## Supplementary table 4 for "The evolution of allostery in a protein family" (part 74 of 207)

```
NHERF3_PDZ2 abundance,2,MNGGVQTWTQPRLCYLVKEGGSYGFSLKTVQGKKGVYMTDITPQGVAMRAGVLADDHLIEVNGENVEDASHEEVVEKVKPSGSRVMFLLGDKETDKRHVEQKIQFKRETAS*,2,2,FALSE,FALSE,347,297,476,268,52,69,58,-0.726006651709597,0.0925597523931142,-0.774309475617258,0.0770503798488633,-0.72001616796348,0.0965064241018941,-0.745095400845431,0.0504731359904362,0.0660793616979547,0.0127898888697181,0.0614338834304964,0.0116879793410506,0.0548030811411621,0.0125927524904151,0.0599640323266957,0.00698768345777523,missense,"K80P,V90G",-0.831489798586312,-1.35309627207521
NHERF3_PDZ2 abundance,2,MNGGVQTWTQPRLCYLVKEGGSYGFSLKTVQGKKGVYMTDITPQGVAMRAGVLADDHLIEVNGENVEDASHEEVVEKVKPSGSRVMFLLVKKETDKRHVEQKIQFKRETAS*,2,2,FALSE,FALSE,61.3333333333333,57,59,68,27,61,38,-0.407875652106119,0.147221254172699,-0.350401491684219,0.135959588381553,-0.65797528749885,0.169785069417354,-0.449132891934198,0.0860900070910439,0.110038642332801,0.0203430047233945,0.125737625585103,0.0206240756156996,0.0628985572635975,0.0221546013712337,0.100938152263142,0.0119186118838312,missense,"K80P,D91K",-0.46235884794158,-0.757557865465661
NHERF3_PDZ2 abundance,2,MNGGVQTWTQPRLCYLVKEGGSYGFSLKTVQGKKGVYMTDITPQGVAMRAGVLADDHLIEVNGENVEDASHEEVVEKVKPSGSRVMFLLVTKETDKRHVEQKIQFKRETAS*,2,2,FALSE,FALSE,82.5,102,,63,24,11,13,-0.580650463040796,0.12956467242396,,,-0.657365770628906,0.176254470355934,-0.607562669553201,0.104393577028635,0.0861646520269946,0.0179032216368283,,,0.0629780907781108,0.0229987686434019,0.0790045609662369,0.014452624291845,missense,"K80P,D91T",-0.659955951162773,-1.07635168049926
NHERF3_PDZ2 abundance,2,MNGGVQTWTQPRLCYLVKEGGSYGFSLKTVQGKKGVYMTDITPQGVAMRAGVLADDHLIEVNGENVEDASHEEVVEKVKPSGSRVMFLLVRKETDKRHVEQKIQFKRETAS*,2,2,FALSE,FALSE,314.333333333333,531,129,283,254,193,176,-0.398214471319607,0.0501054838402941,-0.419342009827304,0.0981807458403787,-0.426311604089338,0.0686476716083009,-0.409630534075458,0.037417265393182,0.111373622444729,0.00692356616684827,0.115279852977125,0.0148933013869914,0.0931274612287235,0.00895757091459434,0.106407001525944,0.00518018152215993,missense,"K80P,D91R",-0.413090638387786,-0.678070867794716
NHERF3_PDZ2 abundance,2,MNGGVQTWTQPRLCYLVKEGGSYGFSLKTVQGKKGVYMTDITPQGVAMRAGVLADDHLIEVNGENVEDASHEEVVEKVKPSGSRVMFLLVSKETDKRHVEQKIQFKRETAS*,2,2,FALSE,FALSE,143.333333333333,229,136,65,95,122,19,-0.425680479555249,0.0758829559587636,-0.337567146536008,0.0953095486799923,-0.710730398194778,0.183801772414046,-0.421652128307667,0.0564917615701315,0.10757837468373,0.0104854923303631,0.127684501917737,0.0144577617678421,0.0560147455611056,0.0239835870912169,0.104742688550257,0.00782092374642598,missense,"K80P,D91S",-0.428084235122471,-0.70226082719293
NHERF3_PDZ2 abundance,2,MNGGVQTWTQPRLCYLVKEGGSYGFSLKTVQGKKGVYMTDITPQGVAMRAGVLADDHLIEVNGENVEDASHEEVVEKVKPSGSRVMFLLVMKETDKRHVEQKIQFKRETAS*,2,2,FALSE,FALSE,108.333333333333,181,67,77,21,20,16,-0.772514373994004,0.122735510583421,-0.676308648605053,0.168625980010505,-0.96849621490985,0.237056794693806,-0.773386499777986,0.0915366558170512,0.0596529335342864,0.0169595693608062,0.0762998924465626,0.0255793284159425,0.0223798745088384,0.0309326303355558,0.0560473102896352,0.0126726656285845,missense,"K80P,D91M",-0.866775079421968,-1.41002387429587
NHERF3_PDZ2 abundance,2,MNGGVQTWTQPRLCYLVKEGGSYGFSLKTVQGKKGVYMTDITPQGVAMRAGVLADDHLIEVNGENVEDASHEEVVEKVKPSGSRVMFLLVQKETDKRHVEQKIQFKRETAS*,2,2,FALSE,FALSE,95.6666666666667,82,84,121,17,117,49,-0.615770909601836,0.149114262109619,-0.181202850352546,0.109528360219226,-0.475933414143156,0.108755321149129,-0.390067429686337,0.0685383293466033,0.0813117154432534,0.0206045801977959,0.151403822536987,0.0166146515307587,0.0866525018884587,0.0141910640042015,0.109115388437914,0.00948869414988515,missense,"K80P,D91Q",-0.388691104314083,-0.638705814230693
NHERF3_PDZ2 abundance,2,MNGGVQTWTQPRLCYLVKEGGSYGFSLKTVQGKKGVYMTDITPQGVAMRAGVLADDHLIEVNGENVEDASHEEVVEKVKPSGSRVMFLLVHKETDKRHVEQKIQFKRETAS*,2,2,FALSE,FALSE,91,96,111,66,11,24,5,-0.780278932431858,0.167860589285688,-0.685743274508394,0.136776637215508,-0.927014022942626,0.240958800896055,-0.756486001207542,0.0970524213726488,0.0585800283354823,0.0231949440989328,0.0748687286694976,0.0207480159507198,0.0277927263584894,0.0314417881328554,0.0583870764240641,0.0134362881571533,missense,"K80P,D91H",-0.845696405887851,-1.37601653996634
NHERF3_PDZ2 abundance,2,MNGGVQTWTQPRLCYLVKEGGSYGFSLKTVQGKKGVYMTDITPQGVAMRAGVLADDHLIEVNGENVEDASHEEVVEKVKPSGSRVMFLLVLKETDKRHVEQKIQFKRETAS*,2,2,FALSE,FALSE,405.666666666667,435,434,348,92,70,37,-0.613994053202604,0.0708604615962607,-0.746363921171958,0.0782859417661173,-0.846005667920815,0.0951840501034356,-0.713860713005739,0.0459947513066127,0.0815572411204085,0.00979148502065923,0.0656730197419794,0.0118754050512389,0.0383631953603071,0.0124202009880948,0.0642882754561012,0.00636767968827224,missense,"K80P,D91L",-0.792533208923075,-1.2902455539372
NHERF3_PDZ2 abundance,2,MNGGVQTWTQPRLCYLVKEGGSYGFSLKTVQGKKGVYMTDITPQGVAMRAGVLADDHLIEVNGENVEDASHEEVVEKVKPSGSRVMFLLVDKNTDKRHVEQKIQFKRETAS*,2,2,FALSE,FALSE,62.5,69,56,,24,11,17,-0.567880996555698,0.15425976456197,-0.875908325611266,0.235403847818605,,,-0.660416592710799,0.129024844984076,0.087929134461826,0.0213155847418112,0.0460220806316814,0.0357090427783046,,,0.0716872727240946,0.0178626660944562,missense,"K80P,E93N",-0.725876526617549,-1.1827048172399
NHERF3_PDZ2 abundance,2,MNGGVQTWTQPRLCYLVKEGGSYGFSLKTVQGKKGVYMTDITPQGVAMRAGVLADDHLIEVNGENVEDASHEEVVEKVKPSGSRVMFLLVDKTTDKRHVEQKIQFKRETAS*,2,2,FALSE,FALSE,77,,90,64,5,13,2,,,-0.794998076072871,0.169808010954536,-1.1653086073492,0.354663496995882,-0.864056085673194,0.15315828292958,,,0.0582955739867953,0.0257586338688348,-0.00330141840093101,0.0462786770582103,0.0434946849563623,0.0212037865103343,missense,"K80P,E93T",-0.979860181177544,-1.5924700257041
NHERF3_PDZ2 abundance,2,MNGGVQTWTQPRLCYLVKEGGSYGFSLKTVQGKKGVYMTDITPQGVAMRAGVLADDHLIEVNGENVEDASHEEVVEKVKPSGSRVMFLLVDKRTDKRHVEQKIQFKRETAS*,2,2,FALSE,FALSE,81,66,70,107,8,39,11,-0.764675708830818,0.197462230589132,-0.429376244696586,0.133003155677441,-0.844861812269313,0.169053982298559,-0.626849881496911,0.092384213143184,0.0607360787862126,0.0272852932284803,0.113757732903409,0.0201756063876875,0.0385124526894245,0.0220592046220372,0.0763343696020386,0.0127900045295883,missense,"K80P,E93R",-0.684011386110459,-1.11516158081789
NHERF3_PDZ2 abundance,2,MNGGVQTWTQPRLCYLVKEGGSYGFSLKTVQGKKGVYMTDITPQGVAMRAGVLADDHLIEVNGENVEDASHEEVVEKVKPSGSRVMFLLVDKSTDKRHVEQKIQFKRETAS*,2,2,FALSE,FALSE,147.666666666667,254,126,63,57,99,26,-0.587960322590642,0.0875916079689494,-0.384404414365271,0.101316294557705,-0.727968409528559,0.19037823358587,-0.52542946168517,0.0625796749425735,0.085154577033506,0.0121033916240913,0.120579630795057,0.0153689412047685,0.0537654236929149,0.0248417242418813,0.0903753792578169,0.00866375648764979,missense,"K80P,E93S",-0.557517607835575,-0.911082505280415
NHERF3_PDZ2 abundance,2,MNGGVQTWTQPRLCYLVKEGGSYGFSLKTVQGKKGVYMTDITPQGVAMRAGVLADDHLIEVNGENVEDASHEEVVEKVKPSGSRVMFLLVDKMTDKRHVEQKIQFKRETAS*,2,2,FALSE,FALSE,179,,,179,6,11,10,,,,,-0.953791266282621,0.173481636425078,-0.953791266282621,0.173481636425078,,,,,0.0242986667568181,0.0226369521973648,0.0310714220696699,0.0240174250576582,missense,"K80P,E93M",-1.09177987210897,-1.77303595844184
NHERF3_PDZ2 abundance,2,MNGGVQTWTQPRLCYLVKEGGSYGFSLKTVQGKKGVYMTDITPQGVAMRAGVLADDHLIEVNGENVEDASHEEVVEKVKPSGSRVMFLLVDKITDKRHVEQKIQFKRETAS*,2,2,FALSE,FALSE,124.333333333333,164,140,69,11,21,7,-0.922012539622568,0.158394756791055,-0.784339704874394,0.133193365778765,-0.999024345521469,0.262131596826933,-0.86207739266047,0.0950100681533513,0.0389953056217219,0.0218869571765874,0.0599123709788594,0.0202044598695144,0.0183963760385056,0.0342045449251505,0.0437686223720133,0.0131535373923084,missense,"K80P,E93I",-0.977392311731823,-1.58848848193255
NHERF3_PDZ2 abundance,2,MNGGVQTWTQPRLCYLVKEGGSYGFSLKTVQGKKGVYMTDITPQGVAMRAGVLADDHLIEVNGENVEDASHEEVVEKVKPSGSRVMFLLVDKEKDKRHVEQKIQFKRETAS*,2,2,FALSE,FALSE,107.333333333333,150,50,122,25,14,20,-0.752463604541173,0.130763631647588,-0.803462692742554,0.225000787407607,-0.710284259316859,0.139382696027497,-0.743491745193114,0.0878041989944618,0.0624235450195557,0.0180688935928683,0.0570115535191579,0.0341309745662341,0.0560729605091597,0.0181875124775926,0.060186048214034,0.0121559308094718,missense,"K80P,T94K",-0.829489683985229,-1.34986938183345
NHERF3_PDZ2 abundance,2,MNGGVQTWTQPRLCYLVKEGGSYGFSLKTVQGKKGVYMTDITPQGVAMRAGVLADDHLIEVNGENVEDASHEEVVEKVKPSGSRVMFLLVDKENDKRHVEQKIQFKRETAS*,2,2,FALSE,FALSE,113.666666666667,152,138,51,47,63,18,-0.504589626605882,0.098478291706398,-0.482863136228895,0.0986380739993104,-0.671104797913315,0.19865117753007,-0.513180618315565,0.065761657488758,0.0966747238475058,0.0136077114992176,0.105644162477502,0.0149626747253728,0.0611853378949562,0.0259212289113983,0.0920711534258196,0.00910428165741763,missense,"K80P,T94N",-0.542240580978512,-0.886435273136116
NHERF3_PDZ2 abundance,2,MNGGVQTWTQPRLCYLVKEGGSYGFSLKTVQGKKGVYMTDITPQGVAMRAGVLADDHLIEVNGENVEDASHEEVVEKVKPSGSRVMFLLVDKETKKRHVEQKIQFKRETAS*,2,2,FALSE,FALSE,57,,63,51,4,4,0,,,-1.01762782948168,0.274502618461962,,,-1.01762782948168,0.274502618461962,,,0.0245242679445735,0.0416400404506902,,,0.0222336574268739,0.0380031351035151,missense,"K80P,D95K",-1.17139823778051,-1.90148846166886
NHERF3_PDZ2 abundance,2,MNGGVQTWTQPRLCYLVKEGGSYGFSLKTVQGKKGVYMTDITPQGVAMRAGVLADDHLIEVNGENVEDASHEEVVEKVKPSGSRVMFLLVDKETNKRHVEQKIQFKRETAS*,2,2,FALSE,FALSE,70,84,,56,9,2,5,-0.798906151518894,0.183549154117276,,,-0.88279981174289,0.245749198376554,-0.828947743466715,0.147058120087889,0.0560061227672906,0.0253627869845659,,,0.033562068901006,0.0320668686947352,0.0483552108034705,0.0203592579082935,missense,"K80P,D95N",-0.936072284589179,-1.5218247056152
NHERF3_PDZ2 abundance,2,MNGGVQTWTQPRLCYLVKEGGSYGFSLKTVQGKKGVYMTDITPQGVAMRAGVLADDHLIEVNGENVEDASHEEVVEKVKPSGSRVMFLLVDKETTKRHVEQKIQFKRETAS*,2,2,FALSE,FALSE,97,,,97,6,12,1,,,,,-1.46373555576588,0.4831154419386,-1.46373555576588,0.4831154419386,,,,,-0.0422420043034125,0.0630398778241635,-0.039527109328979,0.0668842487312416,missense,"K80P,D95T",-1.72779360589329,-2.79915041711331
NHERF3_PDZ2 abundance,2,MNGGVQTWTQPRLCYLVKEGGSYGFSLKTVQGKKGVYMTDITPQGVAMRAGVLADDHLIEVNGENVEDASHEEVVEKVKPSGSRVMFLLVDKETRKRHVEQKIQFKRETAS*,2,2,FALSE,FALSE,247.333333333333,327,124,291,29,72,40,-0.853996835070123,0.102592498331727,-0.861724682506845,0.160288534653079,-0.750220113153368,0.100176987765479,-0.811012411379855,0.0654309538018532,0.0483937026585539,0.0141762117832453,0.0481736356001383,0.0243145989066801,0.050861884380947,0.0130717102400778,0.0508382430318783,0.00905849784317539,missense,"K80P,D95R",-0.913702943932801,-1.48573507003157
NHERF3_PDZ2 abundance,2,MNGGVQTWTQPRLCYLVKEGGSYGFSLKTVQGKKGVYMTDITPQGVAMRAGVLADDHLIEVNGENVEDASHEEVVEKVKPSGSRVMFLLVDKETSKRHVEQKIQFKRETAS*,2,2,FALSE,FALSE,134,113,222,67,36,47,10,-0.646111751191967,0.132155670638423,-0.692534178001303,0.0994249706866694,-0.804582018885317,0.202575939175101,-0.692930280480022,0.0739655338140266,0.0771192237595746,0.0182612452741851,0.0738385982549834,0.0150820412001836,0.0437684081677269,0.0264333559789972,0.067185960219571,0.0102400559611695,missense,"K80P,D95S",-0.766428313123788,-1.24812915047154
NHERF3_PDZ2 abundance,2,MNGGVQTWTQPRLCYLVKEGGSYGFSLKTVQGKKGVYMTDITPQGVAMRAGVLADDHLIEVNGENVEDASHEEVVEKVKPSGSRVMFLLVDKETMKRHVEQKIQFKRETAS*,2,2,FALSE,FALSE,53,53,,,2,3,3,-1.08843077329327,0.353675744853144,,,,,-1.08843077329327,0.353675744853144,0.0159996659456006,0.0488708467301713,,,,,0.0124314418615927,0.0489641490117619,missense,"K80P,D95M",-1.25970522657366,-2.04395877825029
NHERF3_PDZ2 abundance,2,MNGGVQTWTQPRLCYLVKEGGSYGFSLKTVQGKKGVYMTDITPQGVAMRAGVLADDHLIEVNGENVEDASHEEVVEKVKPSGSRVMFLLVDKETIKRHVEQKIQFKRETAS*,2,2,FALSE,FALSE,110.666666666667,84,153,95,8,8,36,-0.831584036411647,0.191795430513865,-1.05979727751585,0.193749233815322,-0.501379278416962,0.124934326889773,-0.703703893453397,0.0920999840833649,0.0514906988873663,0.0265022558787071,0.0181274709603973,0.0293903423528842,0.0833321688257973,0.0163022003013854,0.0656944222820672,0.0127506548307724,missense,"K80P,D95I",-0.779865400183802,-1.26980791082263
NHERF3_PDZ2 abundance,2,MNGGVQTWTQPRLCYLVKEGGSYGFSLKTVQGKKGVYMTDITPQGVAMRAGVLADDHLIEVNGENVEDASHEEVVEKVKPSGSRVMFLLVDKETLKRHVEQKIQFKRETAS*,2,2,FALSE,FALSE,257,332,226,213,40,32,22,-0.746902383403352,0.0909008514646984,-0.838725644334597,0.116727559060343,-0.94301446051729,0.138638407817164,-0.815650278573912,0.0637004466424587,0.0631919934919604,0.0125606622569437,0.0516624215548415,0.0177067173647254,0.0257048907352013,0.0180903931686814,0.0501961599269685,0.00881892017450123,missense,"K80P,D95L",-0.919487393904536,-1.49506742786627
NHERF3_PDZ2 abundance,2,MNGGVQTWTQPRLCYLVKEGGSYGFSLKTVQGKKGVYMTDITPQGVAMRAGVLADDHLIEVNGENVEDASHEEVVEKVKPSGSRVMFLLVDKETDKKHVEQKIQFKRETAS*,2,2,FALSE,FALSE,125.333333333333,128,171,77,30,98,53,-0.579772939831036,0.116113409517311,-0.424956871261797,0.0870655553409642,-0.444848713357884,0.133150465492773,-0.472976431891603,0.0617219546056433,0.086285908016161,0.0160445287029631,0.114428119545338,0.0132072082465834,0.090708625062334,0.017374292660183,0.0976371663730091,0.00854501058268163,missense,"K80P,R97K",-0.492097035401845,-0.805536049751236
NHERF3_PDZ2 abundance,2,MNGGVQTWTQPRLCYLVKEGGSYGFSLKTVQGKKGVYMTDITPQGVAMRAGVLADDHLIEVNGENVEDASHEEVVEKVKPSGSRVMFLLVDKETDKNHVEQKIQFKRETAS*,2,2,FALSE,FALSE,250.333333333333,189,310,252,74,217,95,-0.441450248708534,0.0856347633768692,-0.368321158996825,0.0672626820488413,-0.495405772944641,0.0806269414879989,-0.42606796822042,0.0442277144483787,0.105399311000467,0.0118329952128982,0.123019343056722,0.0102032571384151,0.0841116286038703,0.0105206998152326,0.104131343705024,0.00612304471599905,missense,"K80P,R97N",-0.433591767785598,-0.711146419747063
NHERF3_PDZ2 abundance,2,MNGGVQTWTQPRLCYLVKEGGSYGFSLKTVQGKKGVYMTDITPQGVAMRAGVLADDHLIEVNGENVEDASHEEVVEKVKPSGSRVMFLLVDKETDKTHVEQKIQFKRETAS*,2,2,FALSE,FALSE,200.333333333333,252,140,209,120,81,144,-0.389182486838011,0.0706629365281304,-0.497268824019651,0.102560825671847,-0.413458396408998,0.0801813760386538,-0.420347089192649,0.0470942795287755,0.112621660331671,0.00976419104455133,0.103458924953401,0.0155577274765548,0.0948046269151811,0.0104625596916698,0.104923362884372,0.0065199023512512,missense,"K80P,R97T",-0.426456561634612,-0.699634815817436
NHERF3_PDZ2 abundance,2,MNGGVQTWTQPRLCYLVKEGGSYGFSLKTVQGKKGVYMTDITPQGVAMRAGVLADDHLIEVNGENVEDASHEEVVEKVKPSGSRVMFLLVDKETDKSHVEQKIQFKRETAS*,2,2,FALSE,FALSE,212.333333333333,194,183,260,70,126,119,-0.524098503129715,0.0891742236496198,-0.389119162748457,0.0838643887729117,-0.446580917084075,0.0730593072862749,-0.45004711641382,0.0468661062826991,0.093978991023447,0.0123220771559332,0.119864437932815,0.0127216146805549,0.0904825964534628,0.00953322830411645,0.10081158372034,0.00648831322198813,missense,"K80P,R97S",-0.463499088820423,-0.759397476137568
NHERF3_PDZ2 abundance,2,MNGGVQTWTQPRLCYLVKEGGSYGFSLKTVQGKKGVYMTDITPQGVAMRAGVLADDHLIEVNGENVEDASHEEVVEKVKPSGSRVMFLLVDKETDKMHVEQKIQFKRETAS*,2,2,FALSE,FALSE,152.333333333333,172,138,147,19,106,37,-0.790434001503907,0.128529349630663,-0.342402546659609,0.0976781823688713,-0.603903172157053,0.1097875153798,-0.538997449505023,0.063460566306237,0.0571768028347897,0.0177601609314117,0.126951007068507,0.014817066182388,0.0699542198422202,0.0143257510635329,0.088496977962085,0.00878571027334549,missense,"K80P,R97M",-0.574439900664836,-0.938384131681875
NHERF3_PDZ2 abundance,2,MNGGVQTWTQPRLCYLVKEGGSYGFSLKTVQGKKGVYMTDITPQGVAMRAGVLADDHLIEVNGENVEDASHEEVVEKVKPSGSRVMFLLVDKETDKIHVEQKIQFKRETAS*,2,2,FALSE,FALSE,248,291,179,274,58,80,106,-0.625503431573149,0.081590020491845,-0.492403452347754,0.0904043102265209,-0.49433292923964,0.0759823157516448,-0.538004791895607,0.0473627813525414,0.0799668774200647,0.0112740934152105,0.104196966267398,0.0137136729545285,0.0842516198569263,0.00991464044817153,0.0886344050709905,0.00655707471463807,missense,"K80P,R97I",-0.57320183626142,-0.936386697164931
NHERF3_PDZ2 abundance,2,MNGGVQTWTQPRLCYLVKEGGSYGFSLKTVQGKKGVYMTDITPQGVAMRAGVLADDHLIEVNGENVEDASHEEVVEKVKPSGSRVMFLLVDKETDKQHVEQKIQFKRETAS*,2,2,FALSE,FALSE,241.666666666667,304,220,201,164,76,49,-0.353042097375264,0.0642640881803348,-0.556793026870842,0.0878622138074603,-0.612496146634577,0.0945209652089987,-0.467668495149018,0.0454731032748874,0.117615532430353,0.00887999940459429,0.0944295385365927,0.0133280555119251,0.06883295561801,0.0123336775878809,0.0983720163291939,0.00629546084847677,missense,"K80P,R97Q",-0.485476859951379,-0.794855371979946
NHERF3_PDZ2 abundance,2,MNGGVQTWTQPRLCYLVKEGGSYGFSLKTVQGKKGVYMTDITPQGVAMRAGVLADDHLIEVNGENVEDASHEEVVEKVKPSGSRVMFLLVDKETDKHHVEQKIQFKRETAS*,2,2,FALSE,FALSE,75.3333333333333,77,79,70,58,36,13,-0.491317291823458,0.13630177691956,-0.59363343651319,0.144246644705074,-0.730672970816755,0.181207433038502,-0.583554250636213,0.0869264928185355,0.0985086925274126,0.0188341534465468,0.0888411177181591,0.0218811614768911,0.0534125158817058,0.0236450617139025,0.0823283732957376,0.0120344179926841,missense,"K80P,R97H",-0.630012123037695,-1.02804172529704
NHERF3_PDZ2 abundance,2,MNGGVQTWTQPRLCYLVKEGGSYGFSLKTVQGKKGVYMTDITPQGVAMRAGVLADDHLIEVNGENVEDASHEEVVEKVKPSGSRVMFLLVDKETDKPHVEQKIQFKRETAS*,2,2,FALSE,FALSE,142,178,89,159,32,65,99,-0.654751038300794,0.106224173321091,-0.494417433814307,0.12623564449735,-0.38207459084177,0.0938586243407468,-0.499917476790834,0.0614420114770898,0.0759254487204388,0.014678035938172,0.10389146000227,0.0191490244160166,0.0988997791228532,0.0122472512727853,0.0939073506981281,0.00850625424368812,missense,"K80P,R97P",-0.525698499153452,-0.859747061175309
NHERF3_PDZ2 abundance,2,MNGGVQTWTQPRLCYLVKEGGSYGFSLKTVQGKKGVYMTDITPQGVAMRAGVLADDHLIEVNGENVEDASHEEVVEKVKPSGSRVMFLLVDKETDKRKVEQKIQFKRETAS*,2,2,FALSE,FALSE,88.6666666666667,71,64,131,21,21,8,-0.672443112566409,0.170237543576868,-0.630001435612634,0.163869967791061,-0.982631510043305,0.186662069557114,-0.745338859119045,0.0997781153968716,0.073480761284684,0.0235233911879383,0.0833243581254947,0.0248578761314025,0.0205354141565759,0.0243568162757702,0.0599303270829496,0.0138136430939979,missense,"K80P,H98K",-0.831793445099893,-1.35358616099012
NHERF3_PDZ2 abundance,2,MNGGVQTWTQPRLCYLVKEGGSYGFSLKTVQGKKGVYMTDITPQGVAMRAGVLADDHLIEVNGENVEDASHEEVVEKVKPSGSRVMFLLVDKETDKRNVEQKIQFKRETAS*,2,2,FALSE,FALSE,51.5,,50,53,3,8,4,,,-0.767296290741157,0.214729173607161,-0.928031421443856,0.269227035953009,-0.829790272704014,0.167873584939041,,,0.0624977323058377,0.0325728458440351,0.0276599699370455,0.0351304015150821,0.0482385680092665,0.0232410261311727,missense,"K80P,H98N",-0.9371231055849,-1.52352005047948
NHERF3_PDZ2 abundance,2,MNGGVQTWTQPRLCYLVKEGGSYGFSLKTVQGKKGVYMTDITPQGVAMRAGVLADDHLIEVNGENVEDASHEEVVEKVKPSGSRVMFLLVDKETDKRRVEQKIQFKRETAS*,2,2,FALSE,FALSE,103.333333333333,181,55,74,29,13,12,-0.639968116792376,0.117992745432754,-0.732673173192907,0.196822919531323,-0.799627707548779,0.191582456716162,-0.693961319490097,0.0894835375838846,0.0779681499850167,0.0163042149800536,0.0677498061232608,0.029856598005614,0.0444148772189023,0.0249988586913661,0.0670432194507711,0.0123884245162931,missense,"K80P,H98R",-0.767714247654283,-1.25020381638606
NHERF3_PDZ2 abundance,2,MNGGVQTWTQPRLCYLVKEGGSYGFSLKTVQGKKGVYMTDITPQGVAMRAGVLADDHLIEVNGENVEDASHEEVVEKVKPSGSRVMFLLVDKETDKRSVEQKIQFKRETAS*,2,2,FALSE,FALSE,108.666666666667,90,100,136,15,28,36,-0.788816263077714,0.175142596722341,-0.62557678687074,0.134561953273308,-0.58352172079223,0.116791719355437,-0.639468135062336,0.0787769051956534,0.0574003416208853,0.0242011704927513,0.0839955449929456,0.020412064587285,0.0726137171225429,0.0152397027292216,0.0745874529507365,0.010906159613199,missense,"K80P,H98S",-0.69974914948872,-1.14055214346109
NHERF3_PDZ2 abundance,2,MNGGVQTWTQPRLCYLVKEGGSYGFSLKTVQGKKGVYMTDITPQGVAMRAGVLADDHLIEVNGENVEDASHEEVVEKVKPSGSRVMFLLVDKETDKRIVEQKIQFKRETAS*,2,2,FALSE,FALSE,85,52,73,130,8,16,9,-0.828929074964525,0.241819836329078,-0.869794167811306,0.206115739821096,-0.947514224970004,0.178544608017148,-0.893946931544276,0.117844049920558,0.0518575609519692,0.033414618699568,0.0469495536719706,0.0312662509077802,0.0251177337604659,0.0232975999077973,0.0393564881684345,0.0163147563960192,missense,"K80P,H98I",-1.01714070158047,-1.65261665301767
NHERF3_PDZ2 abundance,2,MNGGVQTWTQPRLCYLVKEGGSYGFSLKTVQGKKGVYMTDITPQGVAMRAGVLADDHLIEVNGENVEDASHEEVVEKVKPSGSRVMFLLVDKETDKRHKEQKIQFKRETAS*,2,2,FALSE,FALSE,191.333333333333,236,214,124,64,67,16,-0.541262041523778,0.0848618911588344,-0.585478103144146,0.0972090132293112,-0.78371097524555,0.145259807740059,-0.596622224357553,0.0585129303968819,0.0916073365732614,0.0117261998777381,0.0900782221701261,0.0147458966538095,0.0464917904629277,0.0189543942043124,0.0805191957598589,0.00810074166736377,missense,"K80P,V99K",-0.646310787285758,-1.05433721885888
NHERF3_PDZ2 abundance,2,MNGGVQTWTQPRLCYLVKEGGSYGFSLKTVQGKKGVYMTDITPQGVAMRAGVLADDHLIEVNGENVEDASHEEVVEKVKPSGSRVMFLLVDKETDKRHNEQKIQFKRETAS*,2,2,FALSE,FALSE,58.3333333333333,64,52,59,12,22,5,-0.694229129168161,0.183689049615269,-0.66810057534903,0.187422142810446,-1.14341836699926,0.356268522511355,-0.736589990100667,0.123106827152246,0.0704703736805036,0.0253821177177027,0.0775449971538257,0.0284305689020721,-0.000445045042910347,0.0464881106710008,0.0611415521458334,0.0170433543062184,missense,"K80P,V99N",-0.820881663233667,-1.33598160852836
NHERF3_PDZ2 abundance,2,MNGGVQTWTQPRLCYLVKEGGSYGFSLKTVQGKKGVYMTDITPQGVAMRAGVLADDHLIEVNGENVEDASHEEVVEKVKPSGSRVMFLLVDKETDKRHTEQKIQFKRETAS*,2,2,FALSE,FALSE,154.666666666667,192,79,193,44,34,94,-0.583790164135949,0.0970806687608609,-0.739618314972883,0.168329998520922,-0.432402968633665,0.0845633478889792,-0.528069771969406,0.0596297420277066,0.0857308087306061,0.0134145882281087,0.066696278888168,0.0255344301877655,0.0923326224731749,0.0110343463622945,0.0900098451546843,0.00825535710793484,missense,"K80P,V99T",-0.560810660894229,-0.916395361241169
NHERF3_PDZ2 abundance,2,MNGGVQTWTQPRLCYLVKEGGSYGFSLKTVQGKKGVYMTDITPQGVAMRAGVLADDHLIEVNGENVEDASHEEVVEKVKPSGSRVMFLLVDKETDKRHREQKIQFKRETAS*,2,2,FALSE,FALSE,281.666666666667,406,213,226,69,48,61,-0.66067940838086,0.0729534475175562,-0.751720887386554,0.104364452486698,-0.634245154853604,0.0934218823384166,-0.674197204332558,0.0503612876219636,0.0751062676774671,0.0100806934146657,0.0648604071296896,0.0158313244788316,0.0659950110981194,0.0121902624869226,0.0697794350203776,0.00697219876519929,missense,"K80P,V99R",-0.743064008529088,-1.2104342871566
NHERF3_PDZ2 abundance,2,MNGGVQTWTQPRLCYLVKEGGSYGFSLKTVQGKKGVYMTDITPQGVAMRAGVLADDHLIEVNGENVEDASHEEVVEKVKPSGSRVMFLLVDKETDKRHSEQKIQFKRETAS*,2,2,FALSE,FALSE,286,402,285,171,68,119,64,-0.662862530615791,0.0739341212233096,-0.53657264889576,0.0735883388047876,-0.590247672039414,0.10768900433153,-0.59767850928575,0.046940891977217,0.0748046042648945,0.0102162027196255,0.0974968220529696,0.0111628130241499,0.0717360735863058,0.0140519244196054,0.0803729598548646,0.00649866682396285,missense,"K80P,V99S",-0.647628209080604,-1.05646268483556
NHERF3_PDZ2 abundance,2,MNGGVQTWTQPRLCYLVKEGGSYGFSLKTVQGKKGVYMTDITPQGVAMRAGVLADDHLIEVNGENVEDASHEEVVEKVKPSGSRVMFLLVDKETDKRHMEQKIQFKRETAS*,2,2,FALSE,FALSE,107.666666666667,83,151,89,31,20,27,-0.603275768551234,0.146311169105015,-0.815280458986805,0.134936040479549,-0.730398237170602,0.160738371111189,-0.721302506199415,0.0844130030502645,0.0830382916420521,0.0202172493429325,0.0552188847744858,0.0204688108816819,0.0534483648196288,0.0209741324678921,0.0632580066967856,0.0116864413803658,missense,"K80P,V99M",-0.801814777072327,-1.30521999673803
NHERF3_PDZ2 abundance,2,MNGGVQTWTQPRLCYLVKEGGSYGFSLKTVQGKKGVYMTDITPQGVAMRAGVLADDHLIEVNGENVEDASHEEVVEKVKPSGSRVMFLLVDKETDKRHIEQKIQFKRETAS*,2,2,FALSE,FALSE,158.333333333333,246,136,93,32,29,59,-0.743836806438188,0.101110047519997,-0.689588838172689,0.1203454458863,-0.399671704769621,0.117814746056894,-0.624372744485771,0.0646971909338401,0.0636155943302546,0.013971367013822,0.0742853847748778,0.0182555243474163,0.0966035993368828,0.0153731935528886,0.076677313407208,0.00895691305843532,missense,"K80P,V99I",-0.680921846346915,-1.11017706357618
NHERF3_PDZ2 abundance,2,MNGGVQTWTQPRLCYLVKEGGSYGFSLKTVQGKKGVYMTDITPQGVAMRAGVLADDHLIEVNGENVEDASHEEVVEKVKPSGSRVMFLLVDKETDKRHQEQKIQFKRETAS*,2,2,FALSE,FALSE,130.666666666667,178,52,162,34,31,16,-0.636387479658972,0.104558363805253,-0.626349528304252,0.179209101494056,-0.845682166232835,0.141757416455727,-0.694997158051917,0.0761671332870658,0.0784629217387756,0.0144478546981098,0.0838783257666606,0.0271847105763706,0.0384054078526346,0.0184973806222775,0.0668998142146723,0.0105448533532182,missense,"K80P,V99Q",-0.769006168291277,-1.25228814000151
NHERF3_PDZ2 abundance,2,MNGGVQTWTQPRLCYLVKEGGSYGFSLKTVQGKKGVYMTDITPQGVAMRAGVLADDHLIEVNGENVEDASHEEVVEKVKPSGSRVMFLLVDKETDKRHLEQKIQFKRETAS*,2,2,FALSE,FALSE,133,178,91,130,28,11,36,-0.690848243280681,0.111407738913898,-1.00740602435657,0.226856820089657,-0.601619095737974,0.11642588262506,-0.688363958461109,0.0758591101967899,0.0709375438453332,0.0153943000396502,0.0260748410548536,0.0344125211554485,0.0702522601984175,0.0151919660998685,0.067818138351726,0.0105022095227865,missense,"K80P,V99L",-0.760733095868089,-1.23894075647795
NHERF3_PDZ2 abundance,2,MNGGVQTWTQPRLCYLVKEGGSYGFSLKTVQGKKGVYMTDITPQGVAMRAGVLADDHLIEVNGENVEDASHEEVVEKVKPSGSRVMFLLVDKETDKRHEEQKIQFKRETAS*,2,2,FALSE,FALSE,142.5,153,,132,25,19,23,-0.670852405497006,0.120364308240639,,,-0.698489975305198,0.130369891961613,-0.683570062727137,0.0884363759293126,0.0737005648830724,0.0166319170749294,,,0.0576119513146184,0.017011466303439,0.0684818226119019,0.0122434516702894,missense,"K80P,V99E",-0.754754043669611,-1.22929443662019
NHERF3_PDZ2 abundance,2,MNGGVQTWTQPRLCYLVKEGGSYGFSLKTVQGKKGVYMTDITPQGVAMRAGVLADDHLIEVNGENVEDASHEEVVEKVKPSGSRVMFLLVDKETDKRHDEQKIQFKRETAS*,2,2,FALSE,FALSE,114.666666666667,99,86,159,51,46,68,-0.391868121266231,0.112017472612201,-0.594948862550643,0.139297153157023,-0.462540786896958,0.094150862308515,-0.467423690737982,0.0640129207423411,0.112250559880411,0.0154785529253785,0.0886415772047886,0.021130359792645,0.0884000543615426,0.0122853842823818,0.0984059079370725,0.00886218021879777,missense,"K80P,V99D",-0.485171534505598,-0.794362774355282
NHERF3_PDZ2 abundance,2,MNGGVQTWTQPRLCYLVKEGGSYGFSLKTVQGKKGVYMTDITPQGVAMRAGVLADDHLIEVNGENVEDASHEEVVEKVKPSGSRVMFLLVDKETDKRHAEQKIQFKRETAS*,2,2,FALSE,FALSE,208,221,195,,65,59,24,-0.546798313583233,0.0865828204215131,-0.646839267643935,0.103998052579945,,,-0.587752776992597,0.066540630953057,0.0908423355597298,0.0119639975538687,0.0807701821004581,0.0157757442915686,,,0.0817471141250552,0.0092121255605894,missense,"K80P,V99A",-0.635248617453627,-1.03649003757006
NHERF3_PDZ2 abundance,2,MNGGVQTWTQPRLCYLVKEGGSYGFSLKTVQGKKGVYMTDITPQGVAMRAGVLADDHLIEVNGENVEDASHEEVVEKVKPSGSRVMFLLVDKETDKRHGEQKIQFKRETAS*,2,2,FALSE,FALSE,456.666666666667,487,445,438,116,175,123,-0.576050738387574,0.0602432893721822,-0.522173782480638,0.0599951284979381,-0.574138624652566,0.0627288861718522,-0.556912351168322,0.0351908362219502,0.0868002410991883,0.00832440619486578,0.0996810248242552,0.00910082239468574,0.0738380812866922,0.0081852513437606,0.0860167741953918,0.0048719466169091,missense,"K80P,V99G",-0.596783760047592,-0.974432656984543
NHERF3_PDZ2 abundance,2,MNGGVQTWTQPRLCYLVKEGGSYGFSLKTVQGKKGVYMTDITPQGVAMRAGVLADDHLIEVNGENVEDASHEEVVEKVKPSGSRVMFLLVDKETDKRHVKQKIQFKRETAS*,2,2,FALSE,FALSE,174.333333333333,194,168,161,47,29,26,-0.571541492147404,0.0935275494880991,-0.746296090713763,0.117061163537991,-0.696921033639079,0.123552297098214,-0.654476180138713,0.0628939160139143,0.0874233278815839,0.0129236188870665,0.0656833091266084,0.0177573227251464,0.0578166764845456,0.0161218645438289,0.0725096849211531,0.0087072611578644,missense,"K80P,E100K",-0.718467513401575,-1.17075146594956
NHERF3_PDZ2 abundance,2,MNGGVQTWTQPRLCYLVKEGGSYGFSLKTVQGKKGVYMTDITPQGVAMRAGVLADDHLIEVNGENVEDASHEEVVEKVKPSGSRVMFLLVDKETDKRHVNQKIQFKRETAS*,2,2,FALSE,FALSE,67.5,82,53,,10,10,17,-0.762989130056254,0.177232633981034,-0.722640704453505,0.197823028263209,,,-0.745023372237318,0.13200376541189,0.0609691299184702,0.0244899714411238,0.0692716582879857,0.0300083071888784,,,0.0599740042276589,0.0182750786102825,missense,"K80P,E100N",-0.831399962922044,-1.35295133546596
NHERF3_PDZ2 abundance,2,MNGGVQTWTQPRLCYLVKEGGSYGFSLKTVQGKKGVYMTDITPQGVAMRAGVLADDHLIEVNGENVEDASHEEVVEKVKPSGSRVMFLLVDKETDKRHVTQKIQFKRETAS*,2,2,FALSE,FALSE,119,160,122,75,85,27,18,-0.358626916119319,0.0868130100798464,-0.677985907346836,0.125288928469174,-0.704284543116839,0.169932674118611,-0.498504194570757,0.065791998287911,0.116843823245236,0.0119958051167989,0.0760454645571479,0.0190054145155739,0.056855840424385,0.0221738617415837,0.0941030105991152,0.00910848214736495,missense,"K80P,E100T",-0.523935822484216,-0.85690324205602
NHERF3_PDZ2 abundance,2,MNGGVQTWTQPRLCYLVKEGGSYGFSLKTVQGKKGVYMTDITPQGVAMRAGVLADDHLIEVNGENVEDASHEEVVEKVKPSGSRVMFLLVDKETDKRHVRQKIQFKRETAS*,2,2,FALSE,FALSE,290.666666666667,368,222,282,43,47,40,-0.769583366187896,0.0860317135540918,-0.788829002358296,0.120822935133111,-0.808813950938202,0.102343059968299,-0.786514548994052,0.0578233890303205,0.0600579396319386,0.0118878457124105,0.0592313773698649,0.0183279559754401,0.0432161996137972,0.0133543526794835,0.0542298156850331,0.00800527906718997,missense,"K80P,E100R",-0.883148671148381,-1.43644025230533
NHERF3_PDZ2 abundance,2,MNGGVQTWTQPRLCYLVKEGGSYGFSLKTVQGKKGVYMTDITPQGVAMRAGVLADDHLIEVNGENVEDASHEEVVEKVKPSGSRVMFLLVDKETDKRHVSQKIQFKRETAS*,2,2,FALSE,FALSE,380.333333333333,502,383,256,77,107,90,-0.715579911571783,0.0688540073784399,-0.6100767957117,0.0728980896499136,-0.555455936418407,0.0810384421311659,-0.635352910679305,0.0425867388169084,0.0675201266545169,0.00951423356087664,0.0863467803380366,0.0110581072734688,0.0762759134929706,0.0105743949531187,0.0751571794950072,0.00589586211579743,missense,"K80P,E100S",-0.694616551126134,-1.13227145216364
NHERF3_PDZ2 abundance,2,MNGGVQTWTQPRLCYLVKEGGSYGFSLKTVQGKKGVYMTDITPQGVAMRAGVLADDHLIEVNGENVEDASHEEVVEKVKPSGSRVMFLLVDKETDKRHVMQKIQFKRETAS*,2,2,FALSE,FALSE,148.666666666667,124,131,191,18,12,10,-0.939637668643976,0.184868663600745,-0.911327389284015,0.165537449681958,-1.02643693366181,0.164359633302375,-0.960849876835001,0.0986428931738576,0.0365598686669983,0.0255451165524373,0.04064926760599,0.0251108209440123,0.0148194127349174,0.0214466570578443,0.0300942025008068,0.0136564788244713,missense,"K80P,E100M",-1.10058352644011,-1.78723935770584
NHERF3_PDZ2 abundance,2,MNGGVQTWTQPRLCYLVKEGGSYGFSLKTVQGKKGVYMTDITPQGVAMRAGVLADDHLIEVNGENVEDASHEEVVEKVKPSGSRVMFLLVDKETDKRHVIQKIQFKRETAS*,2,2,FALSE,FALSE,81,59,120,64,10,11,9,-1.00569232984663,0.294347712480463,-0.915071732911547,0.171557599664812,-0.918733320882833,0.241803971358245,-0.932774278492985,0.126368253236864,0.0274324482248959,0.0406729105723163,0.0400812780509713,0.0260240336856969,0.0288732433547025,0.0315520711792082,0.0339810898568612,0.0174948779267154,missense,"K80P,E100I",-1.06556702268079,-1.73074538770024
NHERF3_PDZ2 abundance,2,MNGGVQTWTQPRLCYLVKEGGSYGFSLKTVQGKKGVYMTDITPQGVAMRAGVLADDHLIEVNGENVEDASHEEVVEKVKPSGSRVMFLLVDKETDKRHVQQKIQFKRETAS*,2,2,FALSE,FALSE,140.666666666667,223,122,77,61,79,10,-0.537713921995044,0.085511921451256,-0.477054885373833,0.11017720529814,-0.919433195355443,0.220717587190757,-0.549557815166945,0.0645952088228216,0.0920976150506308,0.011816020939129,0.106525231670603,0.0167130765858042,0.0287819194237833,0.0288005899259122,0.0870349627534828,0.0089427942862178,missense,"K80P,E100Q",-0.587611020987749,-0.959633793886223
NHERF3_PDZ2 abundance,2,MNGGVQTWTQPRLCYLVKEGGSYGFSLKTVQGKKGVYMTDITPQGVAMRAGVLADDHLIEVNGENVEDASHEEVVEKVKPSGSRVMFLLVDKETDKRHVLQKIQFKRETAS*,2,2,FALSE,FALSE,151.666666666667,210,65,180,15,30,21,-0.891227194184141,0.137646228062374,-0.706858821901587,0.176898650155035,-0.820731066722289,0.127570915526585,-0.821291416081903,0.0827088937177716,0.04324921876208,0.0190199294481325,0.07166565449659,0.0268342319989522,0.0416611809622908,0.0166462386224754,0.0494151804519644,0.0114505183223026,missense,"K80P,E100L",-0.926523144678182,-1.50641857519683
NHERF3_PDZ2 abundance,2,MNGGVQTWTQPRLCYLVKEGGSYGFSLKTVQGKKGVYMTDITPQGVAMRAGVLADDHLIEVNGENVEDASHEEVVEKVKPSGSRVMFLLVDKETDKRHVEKKIQFKRETAS*,2,2,FALSE,FALSE,56,,,56,4,8,10,,,,,-0.696272808178921,0.19481698246596,-0.696272808178921,0.19481698246596,,,,,0.0579012609342724,0.025420919528975,0.0667232085983289,0.0269711675123381,missense,"K80P,Q101K",-0.770597187186891,-1.25485501459256
NHERF3_PDZ2 abundance,2,MNGGVQTWTQPRLCYLVKEGGSYGFSLKTVQGKKGVYMTDITPQGVAMRAGVLADDHLIEVNGENVEDASHEEVVEKVKPSGSRVMFLLVDKETDKRHVETKIQFKRETAS*,2,2,FALSE,FALSE,100,58,66,176,12,15,50,-0.765874161467648,0.210691062113222,-0.969790106316104,0.249579197871195,-0.554378899726509,0.106696396880692,-0.644816748665948,0.0889379594179802,0.0605704768302397,0.029113250636477,0.0317809008278758,0.0378593397514256,0.0764164518727767,0.0139224028870766,0.0738469715428234,0.0123128927021904,missense,"K80P,Q101T",-0.706420058014924,-1.15131467157582
NHERF3_PDZ2 abundance,2,MNGGVQTWTQPRLCYLVKEGGSYGFSLKTVQGKKGVYMTDITPQGVAMRAGVLADDHLIEVNGENVEDASHEEVVEKVKPSGSRVMFLLVDKETDKRHVESKIQFKRETAS*,2,2,FALSE,FALSE,135,173,64,168,31,45,36,-0.64597494626447,0.110655405589936,-0.405105177858413,0.135868596797595,-0.643078966590551,0.110192225224385,-0.585082253857093,0.0676982066043277,0.0771381274382716,0.015290342764942,0.117439476307481,0.0206102728576134,0.0648423209452562,0.0143785600962033,0.0821168310045673,0.00937238451955403,missense,"K80P,Q101S",-0.631917882262357,-1.03111638703985
NHERF3_PDZ2 abundance,2,MNGGVQTWTQPRLCYLVKEGGSYGFSLKTVQGKKGVYMTDITPQGVAMRAGVLADDHLIEVNGENVEDASHEEVVEKVKPSGSRVMFLLVDKETDKRHVEMKIQFKRETAS*,2,2,FALSE,FALSE,97,93,115,83,19,18,9,-0.77147053058318,0.168539225609292,-0.766643861681634,0.145189065707408,-0.939625282675903,0.218877231089898,-0.803166222610318,0.0982866649317319,0.0597971716170021,0.0232887179362372,0.0625967010245406,0.0220241198533126,0.0261471315300475,0.0285604489292064,0.0519244977770136,0.0136071612985073,missense,"K80P,Q101M",-0.90391700472688,-1.46994689883733
NHERF3_PDZ2 abundance,2,MNGGVQTWTQPRLCYLVKEGGSYGFSLKTVQGKKGVYMTDITPQGVAMRAGVLADDHLIEVNGENVEDASHEEVVEKVKPSGSRVMFLLVDKETDKRHVEIKIQFKRETAS*,2,2,FALSE,FALSE,99.6666666666667,56,136,107,2,21,15,-1.10370663242681,0.35270356825581,-0.776598029740184,0.133447892871087,-0.760879963473019,0.152130737832321,-0.794757626877362,0.0964933428936508,0.0138888506543318,0.0487365115540266,0.0610867265006785,0.0202430697686822,0.0494709214693122,0.0198509554730156,0.0530886141758328,0.0133588873108887,missense,"K80P,Q101I",-0.893429619186354,-1.45302704732286
NHERF3_PDZ2 abundance,2,MNGGVQTWTQPRLCYLVKEGGSYGFSLKTVQGKKGVYMTDITPQGVAMRAGVLADDHLIEVNGENVEDASHEEVVEKVKPSGSRVMFLLVDKETDKRHVEQKKQFKRETAS*,2,2,FALSE,FALSE,128,130,120,134,51,33,73,-0.492686530156057,0.106643501579556,-0.620273737288877,0.118456115701621,-0.406240285518096,0.1055674617152,-0.498052890005273,0.063381882791451,0.0983194914366866,0.0147359786366672,0.084799978846211,0.0179689267704768,0.0957464904723837,0.0137750924748521,0.0941654908350818,0.00877481704303832,missense,"K80P,I103K",-0.523372945503952,-0.855995122974274
NHERF3_PDZ2 abundance,2,MNGGVQTWTQPRLCYLVKEGGSYGFSLKTVQGKKGVYMTDITPQGVAMRAGVLADDHLIEVNGENVEDASHEEVVEKVKPSGSRVMFLLVDKETDKRHVEQKNQFKRETAS*,2,2,FALSE,FALSE,114.333333333333,120,149,74,16,28,15,-0.731019700220337,0.143268336459578,-0.720950348261328,0.120650857110515,-0.722212006441613,0.174558812081793,-0.724491312359151,0.0815858600026925,0.0653866596142396,0.019796791310385,0.0695280729648755,0.0183018529974003,0.0545165546148567,0.022777508710156,0.0628165368412834,0.0112950414738883,missense,"K80P,I103N",-0.805791926250766,-1.31163654100352
NHERF3_PDZ2 abundance,2,MNGGVQTWTQPRLCYLVKEGGSYGFSLKTVQGKKGVYMTDITPQGVAMRAGVLADDHLIEVNGENVEDASHEEVVEKVKPSGSRVMFLLVDKETDKRHVEQKTQFKRETAS*,2,2,FALSE,FALSE,135.333333333333,219,127,60,44,44,27,-0.618051391024425,0.0941342592618584,-0.619152366165981,0.115796601094701,-0.665775879559688,0.182175603331584,-0.625038502614154,0.0677970312919704,0.0809965989567648,0.0130074539274802,0.0849700826476948,0.0175654978471688,0.061880687976501,0.0237713945356064,0.076585143444528,0.00938606616666214,missense,"K80P,I103T",-0.681752194527614,-1.1115167080346
NHERF3_PDZ2 abundance,2,MNGGVQTWTQPRLCYLVKEGGSYGFSLKTVQGKKGVYMTDITPQGVAMRAGVLADDHLIEVNGENVEDASHEEVVEKVKPSGSRVMFLLVDKETDKRHVEQKRQFKRETAS*,2,2,FALSE,FALSE,85.3333333333333,55,149,52,17,27,25,-0.906399861555089,0.262501196560585,-0.776997785653992,0.127885378400584,-0.585785024035313,0.180903862889176,-0.73966848836822,0.0970309159646806,0.0411526624888152,0.0362723650979395,0.0610260864509966,0.0193992769886457,0.072318387378268,0.0236054500114742,0.0607153537137992,0.0134333108707105,missense,"K80P,I103R",-0.824721233982815,-1.34217619026695
NHERF3_PDZ2 abundance,2,MNGGVQTWTQPRLCYLVKEGGSYGFSLKTVQGKKGVYMTDITPQGVAMRAGVLADDHLIEVNGENVEDASHEEVVEKVKPSGSRVMFLLVDKETDKRHVEQKSQFKRETAS*,2,2,FALSE,FALSE,340.333333333333,383,313,325,122,90,135,-0.497890859814213,0.0628252336699483,-0.606253010385728,0.0743152155963953,-0.477268979824754,0.0688324026090641,-0.521545014732544,0.0393600289205381,0.0976003581606328,0.00868117876374624,0.0869268206179448,0.0112730749195548,0.0864782290540896,0.00898167575312261,0.0909131561401293,0.00544914472993541,missense,"K80P,I103S",-0.552672840160011,-0.903266186391795
NHERF3_PDZ2 abundance,2,MNGGVQTWTQPRLCYLVKEGGSYGFSLKTVQGKKGVYMTDITPQGVAMRAGVLADDHLIEVNGENVEDASHEEVVEKVKPSGSRVMFLLVDKETDKRHVEQKMQFKRETAS*,2,2,FALSE,FALSE,134.333333333333,167,158,78,34,71,17,-0.706109167165602,0.117571504547056,-0.481953972223013,0.101222322572005,-0.813794219566506,0.190017518023274,-0.610505066446387,0.071131947230665,0.0688287923038598,0.0162460079950935,0.105782076010689,0.0153546863415263,0.0425663434953507,0.0247946558540358,0.0785972049006138,0.00984776398829746,missense,"K80P,I103M",-0.663625773284336,-1.08227239783547
NHERF3_PDZ2 abundance,2,MNGGVQTWTQPRLCYLVKEGGSYGFSLKTVQGKKGVYMTDITPQGVAMRAGVLADDHLIEVNGENVEDASHEEVVEKVKPSGSRVMFLLVDKETDKRHVEQKIKFKRETAS*,2,2,FALSE,FALSE,56,56,,,7,5,6,-0.756138378184962,0.211681538243861,,,,,-0.756138378184962,0.211681538243861,0.0619157655008096,0.0292501144386314,,,,,0.0584352026123175,0.0293059575965979,missense,"K80P,Q104K",-0.845262842808315,-1.37531704981224
NHERF3_PDZ2 abundance,2,MNGGVQTWTQPRLCYLVKEGGSYGFSLKTVQGKKGVYMTDITPQGVAMRAGVLADDHLIEVNGENVEDASHEEVVEKVKPSGSRVMFLLVDKETDKRHVEQKIRFKRETAS*,2,2,FALSE,FALSE,144,205,88,139,10,27,13,-1.01227336074186,0.161814280164449,-0.686128271998554,0.151115200042317,-0.891856023224226,0.158193759180963,-0.855690577992756,0.0905572882582278,0.0265230826354046,0.0223594662618253,0.0748103273647907,0.0229230711085118,0.0323803586599871,0.0206420958338576,0.0446528360893841,0.0125370784423402,missense,"K80P,Q104R",-0.969426536003817,-1.57563687635415
NHERF3_PDZ2 abundance,2,MNGGVQTWTQPRLCYLVKEGGSYGFSLKTVQGKKGVYMTDITPQGVAMRAGVLADDHLIEVNGENVEDASHEEVVEKVKPSGSRVMFLLVDKETDKRHVEQKIQKKRETAS*,2,2,FALSE,FALSE,124,214,68,90,31,20,21,-0.686430595419856,0.109155222421235,-0.81867616860375,0.198872099514835,-0.798302081306336,0.173494893452854,-0.735999432052636,0.0837898255021047,0.071547973581203,0.0150830477418263,0.0547037804501605,0.0301674436284436,0.0445878530940447,0.0226386820559841,0.0612233111374655,0.0116001664271836,missense,"K80P,F105K",-0.820145106247168,-1.33479328234398
NHERF3_PDZ2 abundance,2,MNGGVQTWTQPRLCYLVKEGGSYGFSLKTVQGKKGVYMTDITPQGVAMRAGVLADDHLIEVNGENVEDASHEEVVEKVKPSGSRVMFLLVDKETDKRHVEQKIQNKRETAS*,2,2,FALSE,FALSE,133,149,120,130,80,24,83,-0.354154824651297,0.0888521577423999,-0.700234406912981,0.131721713339681,-0.354162190914056,0.0970649429477354,-0.422833233548867,0.0586774163737376,0.117461775988327,0.0122775741505171,0.072670529822127,0.0199812209531203,0.102541960946232,0.0126656314687046,0.10457917206978,0.00812351370078226,missense,"K80P,F105N",-0.429557335557048,-0.704637457719445
NHERF3_PDZ2 abundance,2,MNGGVQTWTQPRLCYLVKEGGSYGFSLKTVQGKKGVYMTDITPQGVAMRAGVLADDHLIEVNGENVEDASHEEVVEKVKPSGSRVMFLLVDKETDKRHVEQKIQTKRETAS*,2,2,FALSE,FALSE,213.333333333333,209,245,186,70,177,91,-0.482651154190508,0.0824031825833362,-0.411356981366092,0.0753357866873713,-0.431458730862892,0.086908512577926,-0.440227198704599,0.0468363825831324,0.0997061777668324,0.0113864559973733,0.116491123419599,0.0114278880931017,0.0924558324319947,0.0113403578921175,0.102171088636904,0.00648419816553898,missense,"K80P,F105T",-0.451251471469859,-0.739637749923934
NHERF3_PDZ2 abundance,2,MNGGVQTWTQPRLCYLVKEGGSYGFSLKTVQGKKGVYMTDITPQGVAMRAGVLADDHLIEVNGENVEDASHEEVVEKVKPSGSRVMFLLVDKETDKRHVEQKIQRKRETAS*,2,2,FALSE,FALSE,227.666666666667,296,211,176,63,68,33,-0.633602798931471,0.0842579895529725,-0.640258774232967,0.0945980456242491,-0.796810083016364,0.126539024494938,-0.668315680333413,0.0563385716724714,0.078847708388713,0.0116427528694271,0.0817683948437591,0.0143498319557772,0.0447825382184453,0.0165115911264197,0.0705936944704566,0.00779971558305803,missense,"K80P,F105R",-0.735728442436508,-1.19859943197926
NHERF3_PDZ2 abundance,2,MNGGVQTWTQPRLCYLVKEGGSYGFSLKTVQGKKGVYMTDITPQGVAMRAGVLADDHLIEVNGENVEDASHEEVVEKVKPSGSRVMFLLVDKETDKRHVEQKIQSKRETAS*,2,2,FALSE,FALSE,94,58,168,56,17,123,59,-0.696149146201358,0.193173475907567,-0.358824646324688,0.0844352479910432,-0.605727596657291,0.177602112643823,-0.4436841379784,0.0709295825728093,0.0702050660943483,0.0266926739274506,0.124459894604186,0.0128082098506404,0.0697161576988681,0.0231746173077259,0.10169249746352,0.0098197478933117,missense,"K80P,F105S",-0.455563042165598,-0.746593834038908
NHERF3_PDZ2 abundance,2,MNGGVQTWTQPRLCYLVKEGGSYGFSLKTVQGKKGVYMTDITPQGVAMRAGVLADDHLIEVNGENVEDASHEEVVEKVKPSGSRVMFLLVDKETDKRHVEQKIQMKRETAS*,2,2,FALSE,FALSE,151.333333333333,178,94,182,138,62,55,-0.30041595126612,0.0812117491342131,-0.452983202443414,0.119898231275291,-0.559684400530707,0.101201379985145,-0.413104602983168,0.0560046803172667,0.124887403227056,0.0112218239514142,0.110176729993479,0.018187685160319,0.0757241574572835,0.0132053792449695,0.1059260388641,0.00775349045648971,missense,"K80P,F105M",-0.417423573539694,-0.685061420312197
NHERF3_PDZ2 abundance,2,MNGGVQTWTQPRLCYLVKEGGSYGFSLKTVQGKKGVYMTDITPQGVAMRAGVLADDHLIEVNGENVEDASHEEVVEKVKPSGSRVMFLLVDKETDKRHVEQKIQIKRETAS*,2,2,FALSE,FALSE,79.5,,63,96,17,19,10,,,-0.595611077278388,0.159467441445272,-0.841317619775667,0.177600573000606,-0.705284302631203,0.118655072802095,,,0.0885411240717554,0.0241900450697134,0.0389749207506569,0.0231744164055981,0.0654756247207197,0.0164270373364045,missense,"K80P,F105I",-0.781836521270582,-1.27298802430053
NHERF3_PDZ2 abundance,2,MNGGVQTWTQPRLCYLVKEGGSYGFSLKTVQGKKGVYMTDITPQGVAMRAGVLADDHLIEVNGENVEDASHEEVVEKVKPSGSRVMFLLVDKETDKRHVEQKIQQKRETAS*,2,2,FALSE,FALSE,57,56,,58,47,8,43,-0.22782416095034,0.133095288687739,,,-0.313200326245818,0.142135135627679,-0.267711115111848,0.0971512880861592,0.134918122918801,0.0183910815163964,,,0.107886917285805,0.0185466677457778,0.126054839069009,0.0134499756224745,missense,"K80P,F105Q",-0.236085617617748,-0.39249934406537
NHERF3_PDZ2 abundance,2,MNGGVQTWTQPRLCYLVKEGGSYGFSLKTVQGKKGVYMTDITPQGVAMRAGVLADDHLIEVNGENVEDASHEEVVEKVKPSGSRVMFLLVDKETDKRHVEQKIQPKRETAS*,2,2,FALSE,FALSE,53.5,54,,53,21,36,29,-0.620649125016918,0.183525416622522,,,-0.777437927019829,0.22009406734864,-0.68495383657204,0.1409523148474,0.0806376445708891,0.0253595069420842,,,0.0473103364240083,0.0287192292173614,0.0682902479570764,0.0195139481521602,missense,"K80P,F105P",-0.756479916844309,-1.23207887872312
NHERF3_PDZ2 abundance,2,MNGGVQTWTQPRLCYLVKEGGSYGFSLKTVQGKKGVYMTDITPQGVAMRAGVLADDHLIEVNGENVEDASHEEVVEKVKPSGSRVMFLLVDKETDKRHVEQKIQLKRETAS*,2,2,FALSE,FALSE,281.333333333333,358,316,170,127,202,42,-0.467040220540519,0.0627983131227438,-0.561917693814961,0.0730563007280615,-0.664908663476732,0.113000842399897,-0.53111783736478,0.0438845406307049,0.101863293590651,0.00867745888768611,0.0936521640253948,0.011082106737411,0.0619938476712053,0.0147450457603515,0.0895878599595202,0.00607553449176105,missense,"K80P,F105L",-0.564612275095841,-0.922528705682262
NHERF3_PDZ2 abundance,2,MNGGVQTWTQPRLCYLVKEGGSYGFSLKTVQGKKGVYMTDITPQGVAMRAGVLADDHLIEVNGENVEDASHEEVVEKVKPSGSRVMFLLVDKETDKRHVEQKIQEKRETAS*,2,2,FALSE,FALSE,193.666666666667,225,155,201,86,109,76,-0.445647244363957,0.0779894701274371,-0.369238209808677,0.0873420061795909,-0.495158711236899,0.0857858283465129,-0.438024559234883,0.0481471227133526,0.104819370944107,0.010776570055003,0.122880233152726,0.0132491438177905,0.0841438667368693,0.011193863140264,0.102476030009854,0.00666566176881335,missense,"K80P,F105E",-0.4485042910774,-0.735205579089339
NHERF3_PDZ2 abundance,2,MNGGVQTWTQPRLCYLVKEGGSYGFSLKTVQGKKGVYMTDITPQGVAMRAGVLADDHLIEVNGENVEDASHEEVVEKVKPSGSRVMFLLVDKETDKRHVEQKIQDKRETAS*,2,2,FALSE,FALSE,78,67,102,65,50,95,25,-0.271739664672773,0.12499491039166,-0.297984566827169,0.100378288726483,-0.710730398194778,0.183801772414046,-0.352625606420082,0.0720089077042762,0.128849887019875,0.017271772793859,0.133688889888437,0.0152266525775272,0.0560147455611056,0.0239835870912169,0.114298969840824,0.00996917356736021,missense,"K80P,F105D",-0.341992838824348,-0.56336504268983
NHERF3_PDZ2 abundance,2,MNGGVQTWTQPRLCYLVKEGGSYGFSLKTVQGKKGVYMTDITPQGVAMRAGVLADDHLIEVNGENVEDASHEEVVEKVKPSGSRVMFLLVDKETDKRHVEQKIQAKRETAS*,2,2,FALSE,FALSE,61.5,53,70,,8,40,21,-0.703815388677885,0.203755398453582,-0.42251902555615,0.132392220946208,,,-0.506024232466502,0.111015557374006,0.0691457461762627,0.0281548819594759,0.114797922916848,0.0200829320552391,,,0.0930619093603117,0.0153693951959916,missense,"K80P,F105A",-0.533314979146837,-0.872035129545927
NHERF3_PDZ2 abundance,2,MNGGVQTWTQPRLCYLVKEGGSYGFSLKTVQGKKGVYMTDITPQGVAMRAGVLADDHLIEVNGENVEDASHEEVVEKVKPSGSRVMFLLVDKETDKRHVEQKIQGKRETAS*,2,2,FALSE,FALSE,501.333333333333,673,436,395,289,228,222,-0.422013480521086,0.0467332891149139,-0.447524189806823,0.0569931933289804,-0.44157868967276,0.0602580091491819,-0.434732307223503,0.0309917016917122,0.108085079908406,0.00645759694513426,0.111004822301968,0.00864545077540529,0.0911353178891357,0.00786283609451369,0.102931821283118,0.00429060324843926,missense,"K80P,F105G",-0.444398121957556,-0.728580880156264
NHERF3_PDZ2 abundance,2,MNGGVQTWTQPRLCYLVKEGGSYGFSLKTVQGKKGVYMTDITPQGVAMRAGVLADDHLIEVNGENVEDASHEEVVEKVKPSGSRVMFLLVDKETDKRHVEQKIQVKRETAS*,2,2,FALSE,FALSE,415.333333333333,438,421,387,55,146,147,-0.752784492988984,0.0767010032889645,-0.557129017064683,0.0652280233013444,-0.497071457435154,0.0643061627829446,-0.586092030980402,0.0393190418077363,0.0623792047152552,0.0105985299538757,0.094378571280466,0.00989461428093048,0.0838942798344868,0.00839106410863351,0.0819770338082543,0.0054434703258294,missense,"K80P,F105V",-0.633177298500033,-1.03314826959572
NHERF3_PDZ2 abundance,2,MNGGVQTWTQPRLCYLVKEGGSYGFSLKTVQGKKGVYMTDITPQGVAMRAGVLADDHLIEVNGENVEDASHEEVVEKVKPSGSRVMFLLVDKETDKRHVEQKIQ*KRETAS*,2,2,FALSE,TRUE,122,103,134,129,10,14,18,-1.27277309495097,0.344766265356811,-0.862176344424044,0.158369887195132,-0.757268014098515,0.140495834514015,-0.843373864208238,0.100531863064663,-0.00947272077788811,0.047639736558645,0.0481051217892043,0.0240235541137118,0.0499422308655966,0.0183327616418708,0.0463580064830473,0.0139179946466844,stop,"K80P,F105*",-0.954064859672502,-1.55085307475414
NHERF3_PDZ2 abundance,2,MNGGVQTWTQPRLCYLVKEGGSYGFSLKTVQGKKGVYMTDITPQGVAMRAGVLADDHLIEVNGENVEDASHEEVVEKVKPSGSRVMFLLVDKETDKRHVEQKIQYKRETAS*,2,2,FALSE,FALSE,133.333333333333,159,94,147,32,40,28,-0.623615308009358,0.108155529598014,-0.619039905660872,0.137238534394933,-0.677607125407736,0.119015259492953,-0.640676232361506,0.0691416531940639,0.0802277779727221,0.0149449103788551,0.0849871420841697,0.0208180823761079,0.0603368741630246,0.0155298439386261,0.07442019959215,0.00957222048495141,missense,"K80P,F105Y",-0.701255915011673,-1.14298308764798
NHERF3_PDZ2 abundance,2,MNGGVQTWTQPRLCYLVKEGGSYGFSLKTVQGKKGVYMTDITPQGVAMRAGVLADDHLIEVNGENVEDASHEEVVEKVKPSGSRVMFLLVDKETDKRHVEQKIQWKRETAS*,2,2,FALSE,FALSE,242.333333333333,332,215,180,80,93,55,-0.574301715425798,0.0727210204186554,-0.498840351324725,0.0837039060326049,-0.548483268818198,0.0982999395303859,-0.543421872796109,0.0479291646923048,0.087041920757283,0.0100485766826262,0.103220535749978,0.0126972706220703,0.0771857500981966,0.0128267814277519,0.0878844448029175,0.00663548687224156,missense,"K80P,F105W",-0.579958138706205,-0.94728699578663
NHERF3_PDZ2 abundance,2,MNGGVQTWTQPRLCYLVKEGGSYGFSLKTVQGKKGVYMTDITPQGVAMRAGVLADDHLIEVNGENVEDASHEEVVEKVKPSGSRVMFLLVDKETDKRHVEQKIQFKNETAS*,2,2,FALSE,FALSE,65.5,51,,80,19,18,4,-0.453157191363406,0.160907946940449,,,-1.03882988668763,0.258835382770725,-0.61640766648956,0.136654325343784,0.103781647905129,0.0222342293104053,,,0.0132023039099682,0.0337744346174529,0.0777800276067885,0.0189189189437156,missense,"K80P,R107N",-0.670987625882584,-1.09414966241704
NHERF3_PDZ2 abundance,2,MNGGVQTWTQPRLCYLVKEGGSYGFSLKTVQGKKGVYMTDITPQGVAMRAGVLADDHLIEVNGENVEDASHEEVVEKVKPSGSRVMFLLVDKETDKRHVEQKIQFKSETAS*,2,2,FALSE,FALSE,107,127,59,135,30,59,26,-0.552407720355544,0.122878514317824,-0.472819713816506,0.147546293841481,-0.675781827638543,0.122906412836351,-0.577700879780501,0.0748768857258683,0.0900672288055739,0.0169793295894551,0.107167676234341,0.0223816941285755,0.0605750502558875,0.0160375855880726,0.0831387351228377,0.0103662268153006,missense,"K80P,R107S",-0.622711670164817,-1.01626352012663
NHERF3_PDZ2 abundance,2,MNGGVQTWTQPRLCYLVKEGGSYGFSLKTVQGKKGVYMTDITPQGVAMRAGVLADDHLIEVNGENVEDASHEEVVEKVKPSGSRVMFLLVDKETDKRHVEQKIQFKHETAS*,2,2,FALSE,FALSE,74,74,,,14,13,25,-0.64115730964099,0.161058571902486,,,,,-0.64115730964099,0.161058571902486,0.0778038275448071,0.02225504263883,,,,,0.074353597513999,0.022297531083251,missense,"K80P,R107H",-0.701855925175672,-1.14395111565103
NHERF3_PDZ2 abundance,2,MNGGVQTWTQPRLCYLVKEGGSYGFSLKTVQGKKGVYMTDITPQGVAMRAGVLADDHLIEVNGENVEDASHEEVVEKVKPSGSRVMFLLVDKETDKRHVEQKIQFKRKTAS*,2,2,FALSE,FALSE,68,57,79,,8,11,2,-0.724001842447412,0.20153583362725,-0.804936018345067,0.182379651091526,,,-0.768497263433752,0.135228448751809,0.0663563858580823,0.0278481829165988,0.0567880607961033,0.0276656597717892,,,0.0567241938486483,0.0187215154323414,missense,"K80P,E108K",-0.860677116317407,-1.40018570920971
NHERF3_PDZ2 abundance,2,MNGGVQTWTQPRLCYLVKEGGSYGFSLKTVQGKKGVYMTDITPQGVAMRAGVLADDHLIEVNGENVEDASHEEVVEKVKPSGSRVMFLLVDKETDKRHVEQKIQFKRRTAS*,2,2,FALSE,FALSE,161,206,159,118,13,9,32,-0.960206291887959,0.14964897471134,-1.04616427090913,0.224991436448694,-0.672670299631971,0.138965203271943,-0.846673831908823,0.0927713797785707,0.033717700243985,0.0206784666827575,0.0201954983976179,0.0341295560941279,0.0609810615905565,0.0181330354519835,0.045901147021869,0.0128436052785889,missense,"K80P,E108R",-0.958180651969624,-1.55749329926602
NHERF3_PDZ2 abundance,2,MNGGVQTWTQPRLCYLVKEGGSYGFSLKTVQGKKGVYMTDITPQGVAMRAGVLADDHLIEVNGENVEDASHEEVVEKVKPSGSRVMFLLVDKETDKRHVEQKIQFKRITAS*,2,2,FALSE,FALSE,70,,65,75,3,3,11,,,-1.10400989519754,0.310078753967376,-0.749239061751929,0.178928580914698,-0.837860822146529,0.154977354245808,,,0.0114207400774216,0.0470366801251126,0.0509898980089895,0.0233477030559232,0.0471212519612741,0.0214556253211292,missense,"K80P,E108I",-0.947188872356847,-1.53975968222588
NHERF3_PDZ2 abundance,2,MNGGVQTWTQPRLCYLVKEGGSYGFSLKTVQGKKGVYMTDITPQGVAMRAGVLADDHLIEVNGENVEDASHEEVVEKVKPSGSRVMFLLVDKETDKRHVEQKIQFKRQTAS*,2,2,FALSE,FALSE,51,51,,,2,3,1,-1.0777586362564,0.354385712848232,,,,,-1.0777586362564,0.354385712848232,0.0174743397987048,0.0489689499718445,,,,,0.0139089311035084,0.0490624395482518,missense,"K80P,E108Q",-1.24639470253357,-2.02248420868595
NHERF3_PDZ2 abundance,2,MNGGVQTWTQPRLCYLVKEGGSYGFSLKTVQGKKGVYMTDITPQGVAMRAGVLADDHLIEVNGENVEDASHEEVVEKVKPSGSRVMFLLVDKETDKRHVEQKIQFKRLTAS*,2,2,FALSE,FALSE,96,141,51,,10,5,7,-0.896098965827573,0.168325999052684,-1.33586752348311,0.516916924364419,,,-0.938260371857287,0.160053880053452,0.042576038288849,0.0232592543314568,-0.0237503671225993,0.0784125184698863,,,0.0332215752537504,0.022158437910697,missense,"K80P,E108L",-1.07240939898831,-1.74178455381862
NHERF3_PDZ2 abundance,2,MNGGVQTWTQPRLCYLVKEGGSYGFSLKTVQGKKGVYMTDITPQGVAMRAGVLADDHLIEVNGENVEDASHEEVVEKVKPSGSRVMFLLVDKETDKRHVEQKIQFKREKAS*,2,2,FALSE,FALSE,110,122,128,80,3,11,6,-1.19946747342039,0.28398593514551,-0.935488285810462,0.170291747635536,-1.2253568902516,0.350846526259002,-1.03780409358733,0.13483127324711,0.00065663597449081,0.0392411221634195,0.036984236232799,0.0258320131869527,-0.0111368881232981,0.0457806152120689,0.0194403824665574,0.0186665290192812,missense,"K80P,T109K",-1.19656251813878,-1.9420873206967
NHERF3_PDZ2 abundance,2,MNGGVQTWTQPRLCYLVKEGGSYGFSLKTVQGKKGVYMTDITPQGVAMRAGVLADDHLIEVNGENVEDASHEEVVEKVKPSGSRVMFLLVDKETDKRHVEQKIQFKRETKS*,2,2,FALSE,FALSE,105,,,105,42,33,29,,,,,-0.550669344723282,0.138952020694919,-0.550669344723282,0.138952020694919,,,,,0.0769004974525394,0.018131315308157,0.0868810785824038,0.0192370201966113,missense,"K80P,A110K",-0.588997345097886,-0.961870423597585
NHERF3_PDZ2 abundance,2,MNGGVQTWTQPRLCYLVKEGGSYGFSLKTVQGKKGVYMTDITPQGVAMRAGVLADDHLIEVNGENVEDASHEEVVEKVKPSGSRVMFLLVDKETDKRHVEQKIQFKRETTS*,2,2,FALSE,FALSE,54,54,54,,102,25,44,-0.136447527927953,0.130228587716975,-0.514153111297073,0.158544552448093,,,-0.288616700191716,0.100632430292067,0.147544528580322,0.0179949613249436,0.100897702007142,0.0240500495556838,,,0.123160594275791,0.0139319175372982,missense,"K80P,A110T",-0.262159523136067,-0.434565749278333
NHERF3_PDZ2 abundance,2,MNGGVQTWTQPRLCYLVKEGGSYGFSLKTVQGKKGVYMTDITPQGVAMRAGVLADDHLIEVNGENVEDASHEEVVEKVKPSGSRVMFLLVDKETDKRHVEQKIQFKRETSS*,2,2,FALSE,FALSE,185,232,144,179,85,150,63,-0.50855221061995,0.0814321837345376,-0.300685244180859,0.0889703620395305,-0.565439914877992,0.0959243251641144,-0.456512393971259,0.0509111068210818,0.0961271747468815,0.0112522835622958,0.133279216877367,0.0134961534975375,0.0749731425035654,0.0125167966365266,0.099916507316793,0.00704831772327579,missense,"K80P,A110S",-0.471562725190242,-0.772406965444204
NHERF3_PDZ2 abundance,2,MNGGVQTWTQPRLCYLVKEGGSYGFSLKTVQGKKGVYMTDITPQGVAMRAGVLADDHLIEVNGENVEDASHEEVVEKVKPSGSRVMFLLVDKETDKRHVEQKIQFKRETMS*,2,2,FALSE,FALSE,187,205,,169,20,14,41,-0.816208345512873,0.123276767772227,,,-0.613376093328347,0.107562293735965,-0.701048015974571,0.0810481297981772,0.0536153089128473,0.0170343601755586,,,0.0687181347548134,0.0140353904408293,0.0660621115639099,0.0112205961599385,missense,"K80P,A110M",-0.776552931377663,-1.26446373041373
NHERF3_PDZ2 abundance,2,MNGGVQTWTQPRLCYLVKEGGSYGFSLKTVQGKKGVYMTDITPQGVAMRAGVLADDHLIEVNGENVEDASHEEVVEKVKPSGSRVMFLLVDKETDKRHVEQKIQFKRETIS*,2,2,FALSE,FALSE,90,111,,69,7,4,1,-0.945957790548905,0.196971186372407,,,-1.37207835264941,0.486832171181055,-1.00590080432214,0.182592237862877,0.0356865554318484,0.0272174408325992,,,-0.0302820080280272,0.0635248595428387,0.023857189194977,0.025278729664714,missense,"K80P,A110I",-1.15677203407214,-1.87789123679239
NHERF3_PDZ2 abundance,2,MNGGVQTWTQPRLCYLVKEGGSYGFSLKTVQGKKGVYMTDITPQGVAMRAGVLADDHLIEVNGENVEDASHEEVVEKVKPSGSRVMFLLVDKETDKRHVEQKIQFKRETLS*,2,2,FALSE,FALSE,84.6666666666667,117,76,61,13,11,9,-0.785481174654425,0.153622347464984,-0.84880115234872,0.196620492676108,-0.965862246901972,0.265237361140519,-0.836441496634963,0.110126784786072,0.0578611835008786,0.0212275065693514,0.050134040646783,0.0298258913315331,0.0227235708741275,0.0346098041776667,0.0473177485173875,0.0152463503051093,missense,"K80P,A110L",-0.945418658361547,-1.53690370274142
NHERF3_PDZ2 abundance,2,MNGGVQTWTQPRLCYLVKEGGSYGFSLKTVQGKKGVYMTDITPQGVAMRAGVLADDHLIEVNGENVEDASHEEVVEKVKPSGSRVMFLLVDKETDKRHVEQKIQFKRETDS*,2,2,FALSE,FALSE,120,182,64,114,185,61,96,-0.177349205957919,0.0735420412356715,-0.348866951099251,0.131317292073762,-0.383857867029377,0.105535708243788,-0.262982225126947,0.0548267252284498,0.141892742538734,0.0101620251819779,0.12597040417348,0.0199198732036295,0.0986670862647191,0.0137709490863687,0.126709523698222,0.00759041009449896,missense,"K80P,A110D",-0.230187642019277,-0.382983829357106
NHERF3_PDZ2 abundance,2,MNGGVQTWTQPRLCYLVKEGGSYGFSLKTVQGKKGVYMTDITPQGVAMRAGVLADDHLIEVNGENVEDASHEEVVEKVKPSGSRVMFLLVDKETDKRHVEQKIQFKRETAK*,2,2,FALSE,FALSE,155.666666666667,146,152,169,86,83,68,-0.338216323740779,0.0911664421396233,-0.438928921965327,0.092476120166263,-0.478536743408949,0.0924108697480912,-0.417821384197807,0.0531230692791788,0.119664154993509,0.0125973615255707,0.112308661597235,0.0140279513762805,0.0863128034549059,0.0120583393384572,0.105273030616827,0.0073545498044485,missense,"K80P,S111K",-0.423306446813569,-0.694552569644677
NHERF3_PDZ2 abundance,2,MNGGVQTWTQPRLCYLVKEGGSYGFSLKTVQGKKGVYMTDITPQGVAMRAGVLADDHLIEVNGENVEDASHEEVVEKVKPSGSRVMFLLVDKETDKRHVEQKIQFKRETAR*,2,2,FALSE,FALSE,116.666666666667,119,102,129,47,88,60,-0.474852691773249,0.10767202321845,-0.41466787616736,0.113321217035932,-0.512429891609404,0.110275038378242,-0.468372006942038,0.0637109161669897,0.100783767811021,0.0148780995598703,0.115988884882768,0.0171900001819164,0.0818902167682554,0.0143893660664707,0.098274619612664,0.00882036961333518,missense,"K80P,S111R",-0.486354295332984,-0.796270984699907
NHERF3_PDZ2 abundance,2,MNGGVQTWTQPRLCYLVKEGGSYGFSLKTVQGKKGVYMTDITPQGVAMRAGVLADDHLIEVNGENVEDASHEEVVEKVKPSGSRVMFLLVDKETDKRHVEQKIQFKRETAL*,2,2,FALSE,FALSE,95,,139,51,7,73,40,,,-0.56938361076721,0.105880505707445,-0.622041778358908,0.189003849237224,-0.581961801540049,0.0923733867092657,,,0.0925196390038302,0.0160612986692092,0.067587382809901,0.0246623861087957,0.0825488377069191,0.0127885056789282,missense,"K80P,S111L",-0.628025985499928,-1.02483738498777
NHERF3_PDZ2 abundance,2,MNGGVQTWTQPRLCYLVKEGGSYGFSLKTVQGKKGVYMTDITPQGVAMRAGVLADDHLIEVNGENVEDASHEEVVEKVKPSGSRVMFLLVDKETDKRHVEQKIQFKRETAE*,2,2,FALSE,FALSE,151.666666666667,187,165,103,153,220,148,-0.237127135912712,0.0749270964446776,-0.193832305638423,0.0783645649660539,-0.207738951564413,0.102365327901861,-0.214545119331831,0.0478695945097576,0.133632639619093,0.0103534118456584,0.149488026498608,0.0118873316158891,0.121648166871218,0.0133572583365776,0.133415331773456,0.00662723976076347,missense,"K80P,S111E",-0.169775818324428,-0.285518252003681
NHERF3_PDZ2 abundance,2,MNGGVQTWTQPRLCYLVKEGGSYGFSLKTVQGKKGVYMTDITPQGVAMRAGVLADDHLIEVNGENVEDASHEEVVEKVKPSGSRVMFLLVDKETDKRHVEQKIQFKRETAG*,2,2,FALSE,FALSE,277.666666666667,283,221,329,152,138,135,-0.395113516685506,0.067535647168076,-0.453255865745519,0.0770175370272006,-0.482106664921185,0.0678268898491979,-0.442554806632007,0.0406490260615478,0.111802111762545,0.00933206279934307,0.110135368963873,0.0116829973251041,0.0858469781128921,0.00885047025640272,0.101848846178785,0.00562759815516064,missense,"K80P,S111G",-0.454154515271363,-0.744321383406431
NHERF3_PDZ2 abundance,2,MNGGVQTWTQPRLCYLVKEGGSYGFSLKTVQGKKGVYMTDITPQGVAMRAGVLADDHLIEVNGENVEDASHEEVVEKVKPSGSRVMFLLVDKETDKRHVEQKIQFKRETAV*,2,2,FALSE,FALSE,282.666666666667,423,217,208,189,100,48,-0.402196874451495,0.0550566091744472,-0.524792546014668,0.0821689486775271,-0.672828930083521,0.101112850436906,-0.47970098504097,0.041673177786132,0.110823334742198,0.00760771171787479,0.099283777540791,0.0124644288127147,0.0609603625124133,0.0131938273643622,0.0967061949189734,0.00576938542325283,missense,"K80P,S111V",-0.500484045992539,-0.819067255722112
NHERF3_PDZ2 abundance,2,MNGGVQTWTQPRLCYLVKEGGSYGFSLKTVQGKKGVYMTDITPQGVAMRAGVLADDHLIEVNGENVEDASHEEVVEKVKPSGSRVMFLLVDKETDKRHVEQKIQFKRETA**,2,2,FALSE,TRUE,51,,,51,3,8,10,,,,,-0.671104797913315,0.19865117753007,-0.671104797913315,0.19865117753007,,,,,0.0611853378949562,0.0259212289113983,0.0702075589472237,0.0275019873414931,stop,"K80P,S111*",-0.739207091227251,-1.20421171931083
NHERF3_PDZ2 abundance,2,MNGGVQTWTQPRLCYLVKEGGSYGFSLKTVQGKKGVYMTDITPQGVAMRAGVLADDHLIEVNGENVEDASHEEVVEKVKPSGSRVMFLLVDKETDKRHVEQKIQFKRETAS*,1,1,FALSE,FALSE,38646.3333333333,40564,40115,35260,10324,11414,9097,-0.558369067268163,0.0214180496199304,-0.611112284583978,0.0391110754719008,-0.596904759806484,0.0106074405791018,-0.59053022985504,0.0092366647636492,0.0892434910301917,0.00295954199706132,0.0861897042461235,0.00593286422492039,0.0708674157810059,0.00138412416595584,0.0813625935074872,0.00127875726973249,missense,K80P,-0.638712717752196,-1.04207885305286
NHERF3_PDZ2 abundance,2,MNGGVQTWTQPRLCYLVKEGGSYGFSLKTVQGKKGVYMTDITPQGVAMRAGVLADDHLIEVNGENVEDASHEEVVEKVKPSGSRVMFLLVDKETDKRHVEQKIQFKRETAW*,2,2,FALSE,FALSE,52,,51,53,38,21,44,,,-0.686407926838806,0.193028925166876,-0.322205234568251,0.149300604122551,-0.458531148151819,0.118097315284177,,,0.07476790576996,0.0292810767967802,0.106711901396878,0.0194816621989814,0.0996370236882053,0.0163498193687683,missense,"K80P,S111W",-0.474080559805611,-0.776469120655855
NHERF3_PDZ2 abundance,2,MNGGVQTWTQPRLCYLVKEGGSYGFSLKTVQGKKGVYMTDITPQGVAMRAGVLADDHLIEVNGENVEDASHEEVVEKVKPSGSRVMFLLVDKETDKRHVEQKIQFKRETAF*,2,2,FALSE,FALSE,109,109,,,20,23,13,-0.647860370158329,0.134213486559361,,,,,-0.647860370158329,0.134213486559361,0.0768775999254888,0.0185455938842738,,,,,0.0734256015776586,0.0185810003963076,missense,"K80P,S111F",-0.710216129682982,-1.15743907395558
NHERF3_PDZ2 abundance,2,MNGGVQTWTQPRLCYLVKEGGSYGFSLKTVQGKKGVYMTDITPQGVAMRAGVLADDHLIEVNGENVEDASHEEVVEKVKPSGSRVMFLLVDKETDKRHVEQKIQFKRETGS*,2,2,FALSE,FALSE,340,347,337,336,142,209,123,-0.427946586145411,0.0614257410566962,-0.413928177626756,0.0627225504525955,-0.509269884098602,0.0688546853173416,-0.446559318049951,0.037007947329574,0.107265244508834,0.00848779714231034,0.116101091743761,0.00951455236620428,0.0823025540071668,0.00898458333811259,0.10129444713774,0.00512351404933669,missense,"K80P,A110G",-0.459149029988822,-0.75237929708565
NHERF3_PDZ2 abundance,2,MNGGVQTWTQPRLCYLVKEGGSYGFSLKTVQGKKGVYMTDITPQGVAMRAGVLADDHLIEVNGENVEDASHEEVVEKVKPSGSRVMFLLVDKETDKRHVEQKIQFKRETVS*,2,2,FALSE,FALSE,141.666666666667,114,137,174,12,19,29,-0.953356665128642,0.196561889938858,-0.803109265733091,0.138335552525753,-0.710529342562547,0.114692191406717,-0.782680537035926,0.0805408517169879,0.0346641803585669,0.0271608843297509,0.0570651658127414,0.020984492006728,0.0560409805380727,0.0149657433938613,0.0547606101643336,0.0111503667480571,missense,"K80P,A110V",-0.878366807107247,-1.42872541916358
NHERF3_PDZ2 abundance,2,MNGGVQTWTQPRLCYLVKEGGSYGFSLKTVQGKKGVYMTDITPQGVAMRAGVLADDHLIEVNGENVEDASHEEVVEKVKPSGSRVMFLLVDKETDKRHVEQKIQFKRETWS*,2,2,FALSE,FALSE,92.6666666666667,65,140,73,30,61,12,-0.520453820412822,0.151730369105665,-0.497817906499763,0.100168685915714,-0.827662006392002,0.199949713629285,-0.5527422698655,0.077125839624611,0.094482612583674,0.0209660733617859,0.103375633155272,0.0151948573634491,0.0407567892743909,0.0260906698978349,0.0865940953300015,0.0106775801252777,missense,"K80P,A110W",-0.591582742928095,-0.966041582102623
NHERF3_PDZ2 abundance,2,MNGGVQTWTQPRLCYLVKEGGSYGFSLKTVQGKKGVYMTDITPQGVAMRAGVLADDHLIEVNGENVEDASHEEVVEKVKPSGSRVMFLLVDKETDKRHVEQKIQFKRETCS*,2,2,FALSE,FALSE,154,161,141,160,24,38,20,-0.687753290436379,0.122562658720936,-0.619732167417091,0.113687139854101,-0.774313770739289,0.134049573311404,-0.685520151972802,0.0707828905435577,0.0713652038369839,0.016935684723532,0.0848821310365778,0.0172455079983291,0.047717995573628,0.0174916137849432,0.0682118452051939,0.00979943931834258,missense,"K80P,A110C",-0.757186237867931,-1.23321842363592
NHERF3_PDZ2 abundance,2,MNGGVQTWTQPRLCYLVKEGGSYGFSLKTVQGKKGVYMTDITPQGVAMRAGVLADDHLIEVNGENVEDASHEEVVEKVKPSGSRVMFLLVDKETDKRHVEQKIQFKRERAS*,2,2,FALSE,FALSE,303,404,276,229,28,30,37,-0.904327047605493,0.10046455373761,-0.869628285859966,0.109259936043694,-0.753623303722261,0.107370514688717,-0.845054976258168,0.0609046130379548,0.0414390835236333,0.0138821728065194,0.0469747167512977,0.0165739335456637,0.0504178151191273,0.0140103659297947,0.0461252672519406,0.00843185486053726,missense,"K80P,T109R",-0.956161579596298,-1.55423582345171
NHERF3_PDZ2 abundance,2,MNGGVQTWTQPRLCYLVKEGGSYGFSLKTVQGKKGVYMTDITPQGVAMRAGVLADDHLIEVNGENVEDASHEEVVEKVKPSGSRVMFLLVDKETDKRHVEQKIQFKRESAS*,2,2,FALSE,FALSE,276.333333333333,511,178,140,260,119,105,-0.370024260264379,0.0495118054739519,-0.630553674866342,0.100854564774137,-0.439249636844141,0.102152704619602,-0.423584799663868,0.0407546122320979,0.115268940412726,0.00684153180381732,0.0832405874678898,0.015298900172108,0.0914392270442085,0.0133295139414029,0.10447512253915,0.00564221588641204,missense,"K80P,T109S",-0.430494705345956,-0.706149765775747
NHERF3_PDZ2 abundance,2,MNGGVQTWTQPRLCYLVKEGGSYGFSLKTVQGKKGVYMTDITPQGVAMRAGVLADDHLIEVNGENVEDASHEEVVEKVKPSGSRVMFLLVDKETDKRHVEQKIQFKREMAS*,2,2,FALSE,FALSE,256.666666666667,312,211,247,18,24,19,-0.970340475675553,0.12249321457899,-0.858390919144188,0.121795173620264,-0.89491404245795,0.127245892497677,-0.908011720219308,0.071461497474093,0.0323173606679009,0.0169260889452895,0.0486793431305505,0.0184754374463258,0.031981329479499,0.0166038276162153,0.0374093079658759,0.00989338811565392,missense,"K80P,T109M",-1.03468261536317,-1.68091794654179
NHERF3_PDZ2 abundance,2,MNGGVQTWTQPRLCYLVKEGGSYGFSLKTVQGKKGVYMTDITPQGVAMRAGVLADDHLIEVNGENVEDASHEEVVEKVKPSGSRVMFLLVDKETDKRHVEQKIQFKREQAS*,2,2,FALSE,FALSE,92.3333333333333,143,66,68,12,20,10,-0.863429198831245,0.154609114169788,-0.756239829520313,0.186270295862852,-0.93504750258445,0.240160629338418,-0.842431881606404,0.106604486356861,0.0470903404393992,0.0213638578037537,0.064174916644031,0.0282558421407771,0.0267444684657354,0.0313376377929817,0.0464884179606618,0.0147587105739103,missense,"K80P,T109Q",-0.952889998253112,-1.54895760894054
NHERF3_PDZ2 abundance,2,MNGGVQTWTQPRLCYLVKEGGSYGFSLKTVQGKKGVYMTDITPQGVAMRAGVLADDHLIEVNGENVEDASHEEVVEKVKPSGSRVMFLLVDKETDKRHVEQKIQFKREHAS*,2,2,FALSE,FALSE,72.3333333333333,82,68,67,10,8,26,-0.762989130056254,0.177232633981034,-0.850577196015871,0.207516575520326,-0.487404093519299,0.147032770146928,-0.657242079017756,0.0993495619933855,0.0609691299184702,0.0244899714411238,0.0498646278063638,0.0314787474424491,0.0851557370085563,0.0191857412568251,0.0721267638788261,0.0137543126111668,missense,"K80P,T109H",-0.721917203317924,-1.17631703240367
NHERF3_PDZ2 abundance,2,MNGGVQTWTQPRLCYLVKEGGSYGFSLKTVQGKKGVYMTDITPQGVAMRAGVLADDHLIEVNGENVEDASHEEVVEKVKPSGSRVMFLLVDKETDKRHVEQKIQFKREPAS*,2,2,FALSE,FALSE,82.3333333333333,118,56,73,35,98,14,-0.516399922880515,0.113866236289586,-0.119379978550002,0.125856100197347,-0.677068511967975,0.167209415935365,-0.406654048481072,0.0753721416830163,0.095042779368771,0.0157340147364656,0.16078190022914,0.0190914503203905,0.0604071557613538,0.0218185142443756,0.106819076954627,0.0104347918408577,missense,"K80P,T109P",-0.409378300088324,-0.67208155686916
NHERF3_PDZ2 abundance,2,MNGGVQTWTQPRLCYLVKEGGSYGFSLKTVQGKKGVYMTDITPQGVAMRAGVLADDHLIEVNGENVEDASHEEVVEKVKPSGSRVMFLLVDKETDKRHVEQKIQFKRELAS*,2,2,FALSE,FALSE,178.666666666667,228,153,155,27,11,14,-0.770567244564462,0.108496584231141,-0.97962811660848,0.168535355089118,-0.877676599079079,0.147575990383664,-0.844500208581804,0.0775978846045742,0.0599219875061794,0.0149920372427827,0.030288546587963,0.0255655812778877,0.0342305772374357,0.0192566239783916,0.0462020712951006,0.0107429317392222,missense,"K80P,T109L",-0.955469661148531,-1.55311951497319
NHERF3_PDZ2 abundance,2,MNGGVQTWTQPRLCYLVKEGGSYGFSLKTVQGKKGVYMTDITPQGVAMRAGVLADDHLIEVNGENVEDASHEEVVEKVKPSGSRVMFLLVDKETDKRHVEQKIQFKREDAS*,2,2,FALSE,FALSE,142,142,,,19,33,44,-0.735079335326517,0.130625896406221,,,,,-0.735079335326517,0.130625896406221,0.0648257000122828,0.0180498613635786,,,,,0.0613506926553063,0.0180843214427525,missense,"K80P,T109D",-0.818997541373337,-1.33294185548517
NHERF3_PDZ2 abundance,2,MNGGVQTWTQPRLCYLVKEGGSYGFSLKTVQGKKGVYMTDITPQGVAMRAGVLADDHLIEVNGENVEDASHEEVVEKVKPSGSRVMFLLVDKETDKRHVEQKIQFKREAAS*,2,2,FALSE,FALSE,79,53,105,,52,50,16,-0.310662673416644,0.142872876497828,-0.47367937394005,0.114518082540314,,,-0.40991400289861,0.0893565072434818,0.123471513121522,0.0197421467285616,0.107037272078203,0.0173715559291647,,,0.106367757077042,0.0123708379766251,missense,"K80P,T109A",-0.413444186938761,-0.678641266295137
NHERF3_PDZ2 abundance,2,MNGGVQTWTQPRLCYLVKEGGSYGFSLKTVQGKKGVYMTDITPQGVAMRAGVLADDHLIEVNGENVEDASHEEVVEKVKPSGSRVMFLLVDKETDKRHVEQKIQFKREGAS*,2,2,FALSE,FALSE,188.666666666667,207,152,207,93,88,53,-0.423220896074218,0.0798108290205121,-0.491555997583428,0.0960039120489068,-0.599321687119402,0.0919631368295463,-0.496805535996627,0.051048862308848,0.107918239458373,0.0110282450782395,0.104325518959771,0.014563091614716,0.0705520402221025,0.0119999163901663,0.0943381790344807,0.00706738909112708,missense,"K80P,T109G",-0.521817218149512,-0.853485186085579
NHERF3_PDZ2 abundance,2,MNGGVQTWTQPRLCYLVKEGGSYGFSLKTVQGKKGVYMTDITPQGVAMRAGVLADDHLIEVNGENVEDASHEEVVEKVKPSGSRVMFLLVDKETDKRHVEQKIQFKREVAS*,2,2,FALSE,FALSE,280.666666666667,363,296,183,50,25,26,-0.685636153275456,0.0863196266319055,-0.868517676388682,0.116964809853336,-0.801204313883667,0.122721648438666,-0.762512781031688,0.060445033788054,0.0716577494446597,0.0119276294863961,0.0471431880889056,0.0177427065755844,0.0442091519157961,0.0160134763917082,0.0575527072323256,0.00836822904733879,missense,"K80P,T109V",-0.853213138240194,-1.38814368021347
NHERF3_PDZ2 abundance,2,MNGGVQTWTQPRLCYLVKEGGSYGFSLKTVQGKKGVYMTDITPQGVAMRAGVLADDHLIEVNGENVEDASHEEVVEKVKPSGSRVMFLLVDKETDKRHVEQKIQFKRE*AS*,2,2,FALSE,TRUE,87,94,80,,40,53,23,-0.416265446798476,0.116788893648404,-0.382466076166059,0.122267827818464,,,-0.400140001599961,0.084452740452351,0.10887934210802,0.0161378669709097,0.120873662529525,0.0185471356328223,,,0.107720905159693,0.0116919427700014,stop,"K80P,T109*",-0.401253837545368,-0.65897393349339
NHERF3_PDZ2 abundance,2,MNGGVQTWTQPRLCYLVKEGGSYGFSLKTVQGKKGVYMTDITPQGVAMRAGVLADDHLIEVNGENVEDASHEEVVEKVKPSGSRVMFLLVDKETDKRHVEQKIQFKREYAS*,2,2,FALSE,FALSE,96.5,98,,95,15,10,13,-0.699949772128556,0.150433455634273,,,-0.767897137505306,0.162659823363234,-0.731274133888341,0.110442213151999,0.0696798963311689,0.0207868661065385,,,0.048555277390764,0.0212248553897838,0.061877498502046,0.0152900193486797,missense,"K80P,T109Y",-0.814251610446356,-1.32528499512925
NHERF3_PDZ2 abundance,2,MNGGVQTWTQPRLCYLVKEGGSYGFSLKTVQGKKGVYMTDITPQGVAMRAGVLADDHLIEVNGENVEDASHEEVVEKVKPSGSRVMFLLVDKETDKRHVEQKIQFKREWAS*,2,2,FALSE,FALSE,184,181,206,165,67,128,36,-0.456116533080641,0.0874314758261724,-0.410381692789645,0.0824840684156565,-0.63779277603951,0.10955772974634,-0.479416587987392,0.0526235016551625,0.10337272663306,0.0120812645952517,0.116639067566733,0.0125122301732848,0.0655320956400075,0.0142957672190899,0.0967455678754527,0.0072853878561392,missense,"K80P,T109W",-0.500129339732161,-0.818494989428129
NHERF3_PDZ2 abundance,2,MNGGVQTWTQPRLCYLVKEGGSYGFSLKTVQGKKGVYMTDITPQGVAMRAGVLADDHLIEVNGENVEDASHEEVVEKVKPSGSRVMFLLVDKETDKRHVEQKIQFKRECAS*,2,2,FALSE,FALSE,109,,109,,20,9,15,,,-0.94591499622535,0.186868267178401,,,-0.945914996225349,0.186868267178401,,,0.0354025804880334,0.0283465500178362,,,0.0321618413770534,0.025870718625311,missense,"K80P,T109C",-1.08195641485936,-1.75718725741146
NHERF3_PDZ2 abundance,2,MNGGVQTWTQPRLCYLVKEGGSYGFSLKTVQGKKGVYMTDITPQGVAMRAGVLADDHLIEVNGENVEDASHEEVVEKVKPSGSRVMFLLVDKETDKRHVEQKIQFKRGTAS*,2,2,FALSE,FALSE,103,184,70,55,32,22,33,-0.607828485572298,0.115469967709462,-0.654272502450808,0.161502105770339,-0.87795100338822,0.246317785544473,-0.655838888288766,0.0877661424870554,0.0824091980754727,0.0159556180371095,0.0796426147214222,0.0244986887732746,0.0341947712734341,0.0321410614496888,0.0723210266772963,0.0121506621289738,missense,"K80P,E108G",-0.720167112978328,-1.17349351947297
NHERF3_PDZ2 abundance,2,MNGGVQTWTQPRLCYLVKEGGSYGFSLKTVQGKKGVYMTDITPQGVAMRAGVLADDHLIEVNGENVEDASHEEVVEKVKPSGSRVMFLLVDKETDKRHVEQKIQFKRVTAS*,2,2,FALSE,FALSE,59.5,68,,51,9,8,9,-0.965265847656181,0.257963807776191,,,-0.808568781922877,0.233284443468628,-0.879064974781147,0.173025924593863,0.0330185717963324,0.0356453895841694,,,0.0432481907766347,0.0304403907180622,0.0414168000759954,0.0239543346638872,missense,"K80P,E108V",-0.998579597785144,-1.62267104656046
NHERF3_PDZ2 abundance,2,MNGGVQTWTQPRLCYLVKEGGSYGFSLKTVQGKKGVYMTDITPQGVAMRAGVLADDHLIEVNGENVEDASHEEVVEKVKPSGSRVMFLLVDKETDKRHVEQKIQFKRSTAS*,2,2,FALSE,FALSE,54,,,54,3,4,25,,,,,-0.439910931094969,0.158304067628574,-0.439910931094969,0.158304067628574,,,,,0.0913529372981993,0.0206564895593665,0.102214873868408,0.0219161875512613,missense,"K80P,E108S",-0.450857015550998,-0.739001353412111
NHERF3_PDZ2 abundance,2,MNGGVQTWTQPRLCYLVKEGGSYGFSLKTVQGKKGVYMTDITPQGVAMRAGVLADDHLIEVNGENVEDASHEEVVEKVKPSGSRVMFLLVDKETDKRHVEQKIQFKRWTAS*,2,2,FALSE,FALSE,73,73,,,7,3,2,-0.829690231420042,0.204899435261239,,,,,-0.829690231420042,0.204899435261239,0.0517523844986315,0.028312964746589,,,,,0.0482524180863697,0.0283670187355456,missense,"K80P,E108W",-0.936998331895177,-1.52331874651341
NHERF3_PDZ2 abundance,2,MNGGVQTWTQPRLCYLVKEGGSYGFSLKTVQGKKGVYMTDITPQGVAMRAGVLADDHLIEVNGENVEDASHEEVVEKVKPSGSRVMFLLVDKETDKRHVEQKIQFKEETAS*,2,2,FALSE,FALSE,83.5,94,73,,14,28,14,-0.750297291830439,0.163216008628781,-0.621620773467265,0.15334081514938,,,-0.681948788636036,0.11175645595666,0.062722885695292,0.0225531568327354,0.0845956433055488,0.0232606806497431,,,0.0687062776596139,0.0154719678748693,missense,"K80P,R107E",-0.752731954964168,-1.22603209439839
NHERF3_PDZ2 abundance,2,MNGGVQTWTQPRLCYLVKEGGSYGFSLKTVQGKKGVYMTDITPQGVAMRAGVLADDHLIEVNGENVEDASHEEVVEKVKPSGSRVMFLLVDKETDKRHVEQKIQFKAETAS*,2,2,FALSE,FALSE,55,55,55,,9,13,12,-0.986214765262559,0.295766883421264,-0.683292165574181,0.185805384939566,,,-0.769012216419425,0.157334845288779,0.0301238543711118,0.0408690113412864,0.0752405439758198,0.0281853185524774,,,0.0566529018952376,0.0217820049058245,missense,"K80P,R107A",-0.861319377007243,-1.40122190221163
NHERF3_PDZ2 abundance,2,MNGGVQTWTQPRLCYLVKEGGSYGFSLKTVQGKKGVYMTDITPQGVAMRAGVLADDHLIEVNGENVEDASHEEVVEKVKPSGSRVMFLLVDKETDKRHVEQKIQFKGETAS*,2,2,FALSE,FALSE,192.333333333333,224,169,184,40,31,26,-0.654540945654304,0.0958072224619568,-0.711245849600566,0.118632447906541,-0.759262174784121,0.115660604916549,-0.701085791993871,0.0626529204844819,0.0759544792821191,0.0132386236622641,0.0710001744663181,0.0179956750768746,0.0496820204995651,0.0150921079519846,0.0660568817151996,0.00867389686532804,missense,"K80P,R107G",-0.776600046459797,-1.26453974365752
NHERF3_PDZ2 abundance,2,MNGGVQTWTQPRLCYLVKEGGSYGFSLKTVQGKKGVYMTDITPQGVAMRAGVLADDHLIEVNGENVEDASHEEVVEKVKPSGSRVMFLLVDKETDKRHVEQKIQFKVETAS*,2,2,FALSE,FALSE,108,118,102,104,19,5,6,-0.68589136586155,0.135378808563822,-1.08769412913907,0.243338292534766,-1.00032122313048,0.214034611059676,-0.832217698305935,0.103539427131915,0.071622484218361,0.0187066178558073,0.0138957225109789,0.0369126400364505,0.0182271514620843,0.0279285540474592,0.0479025064313463,0.0143343726915304,missense,"K80P,R107V",-0.94015064418549,-1.52840453797909
NHERF3_PDZ2 abundance,2,MNGGVQTWTQPRLCYLVKEGGSYGFSLKTVQGKKGVYMTDITPQGVAMRAGVLADDHLIEVNGENVEDASHEEVVEKVKPSGSRVMFLLVDKETDKRHVEQKIQFKWETAS*,2,2,FALSE,FALSE,97,138,,56,6,24,37,-1.04326006192329,0.206795929711271,,,-1.02026379575245,0.300518470253472,-1.03587010574414,0.170358354930321,0.0222413461970171,0.0285750219867049,,,0.0156249217826845,0.039213500551057,0.0197081307368843,0.0235850266737134,missense,"K80P,R107W",-1.19415040596376,-1.93819573306699
NHERF3_PDZ2 abundance,2,MNGGVQTWTQPRLCYLVKEGGSYGFSLKTVQGKKGVYMTDITPQGVAMRAGVLADDHLIEVNGENVEDASHEEVVEKVKPSGSRVMFLLVDKETDKRHVEQKIQFKLETAS*,2,2,FALSE,FALSE,67,82,58,61,7,14,8,-0.861945509446593,0.202391438947171,-0.655925685744465,0.175987180158037,-0.779335243338003,0.205674726055039,-0.75484083977865,0.111566606984904,0.0472953563545919,0.0279664102959423,0.079391838901483,0.0266959686637707,0.047062762907394,0.026837704773005,0.0586148385211966,0.0154456844967241,missense,"K80P,R107L",-0.843644524369327,-1.37270613142986
NHERF3_PDZ2 abundance,2,MNGGVQTWTQPRLCYLVKEGGSYGFSLKTVQGKKGVYMTDITPQGVAMRAGVLADDHLIEVNGENVEDASHEEVVEKVKPSGSRVMFLLVDKETDKRHVEQKIQFKFETAS*,2,2,FALSE,FALSE,106.333333333333,182,53,84,30,3,7,-0.679389155990765,0.10955395186959,-1.04873154784372,0.313293215112197,-0.901365902678064,0.206012187789784,-0.756208440196611,0.0924226674703996,0.0725209583337812,0.0151381441006831,0.0198060612548929,0.0475242903812461,0.0311394510282898,0.0268817388581986,0.0584255029740802,0.0127953282856992,missense,"K80P,R107F",-0.845350225690218,-1.37545802921849
NHERF3_PDZ2 abundance,2,MNGGVQTWTQPRLCYLVKEGGSYGFSLKTVQGKKGVYMTDITPQGVAMRAGVLADDHLIEVNGENVEDASHEEVVEKVKPSGSRVMFLLVDKETDKRHVEQKIQFRRETAS*,2,2,FALSE,FALSE,66,63,,69,22,15,13,-0.719091247811425,0.190751999136199,,,-0.848430851097442,0.211355566875025,-0.77715117829641,0.141607476855941,0.0670349308849939,0.0263580747306543,,,0.0380467425254684,0.0275789758650517,0.0555261145824372,0.0196046511496936,missense,"K80P,K106R",-0.871470469272155,-1.41759919407035
NHERF3_PDZ2 abundance,2,MNGGVQTWTQPRLCYLVKEGGSYGFSLKTVQGKKGVYMTDITPQGVAMRAGVLADDHLIEVNGENVEDASHEEVVEKVKPSGSRVMFLLVDKETDKRHVEQKIQFSRETAS*,2,2,FALSE,FALSE,122,186,58,,86,76,14,-0.396309466183082,0.0838136214038584,-0.275659980585948,0.13168917033507,,,-0.361527278993595,0.0707075465751677,0.111636855689875,0.0115813501636347,0.13707536641583,0.0199762844172286,,,0.113066590101228,0.00978900842691428,missense,"K80P,K106S",-0.353095200645367,-0.581277067831433
NHERF3_PDZ2 abundance,2,MNGGVQTWTQPRLCYLVKEGGSYGFSLKTVQGKKGVYMTDITPQGVAMRAGVLADDHLIEVNGENVEDASHEEVVEKVKPSGSRVMFLLVDKETDKRHVEQKIQFMRETAS*,2,2,FALSE,FALSE,76.5,92,,61,7,2,4,-0.893870500107925,0.20015421761573,,,-0.965862246901972,0.265237361140519,-0.919991734125111,0.159768143146275,0.042883967255461,0.0276572714805686,,,0.0227235708741275,0.0346098041776667,0.0357507515209314,0.0221188794600405,missense,"K80P,K106M",-1.04962435220023,-1.70502423763545
NHERF3_PDZ2 abundance,2,MNGGVQTWTQPRLCYLVKEGGSYGFSLKTVQGKKGVYMTDITPQGVAMRAGVLADDHLIEVNGENVEDASHEEVVEKVKPSGSRVMFLLVDKETDKRHVEQKIQFIRETAS*,2,2,FALSE,FALSE,84.5,114,55,,8,20,5,-0.911446877026549,0.185805142528517,-0.588954799078624,0.168297947232569,,,-0.734295400782447,0.124735962172146,0.0404552668569691,0.0256745190314345,0.0895508328134869,0.0255295682416355,,,0.0614592233883009,0.0172688976493384,missense,"K80P,K106I",-0.818019800967769,-1.33136441538649
NHERF3_PDZ2 abundance,2,MNGGVQTWTQPRLCYLVKEGGSYGFSLKTVQGKKGVYMTDITPQGVAMRAGVLADDHLIEVNGENVEDASHEEVVEKVKPSGSRVMFLLVDKETDKRHVEQKIQFERETAS*,2,2,FALSE,FALSE,110.666666666667,178,92,62,49,94,35,-0.537019184088598,0.0937949603262402,-0.373506265021646,0.115125911527025,-0.550938795497883,0.160734201743536,-0.485233135330756,0.0662521586229784,0.0921936138015704,0.0129605696654983,0.122232800378826,0.0174637591428738,0.0768653378562278,0.0209735884231264,0.0959403040285562,0.00917218840809509,missense,"K80P,K106E",-0.507383865510526,-0.830199097997755
NHERF3_PDZ2 abundance,2,MNGGVQTWTQPRLCYLVKEGGSYGFSLKTVQGKKGVYMTDITPQGVAMRAGVLADDHLIEVNGENVEDASHEEVVEKVKPSGSRVMFLLVDKETDKRHVEQKIQFDRETAS*,2,2,FALSE,FALSE,61.5,63,,60,67,26,38,-0.227169045288177,0.125815567907466,,,-0.457709256650473,0.152049870380155,-0.320865306071831,0.0969334880150196,0.13500864667561,0.0173851710923189,,,0.0890305021800185,0.019840403389886,0.118695980666533,0.0134198225930592,missense,"K80P,K106D",-0.302380693679882,-0.499456682362641
NHERF3_PDZ2 abundance,2,MNGGVQTWTQPRLCYLVKEGGSYGFSLKTVQGKKGVYMTDITPQGVAMRAGVLADDHLIEVNGENVEDASHEEVVEKVKPSGSRVMFLLVDKETDKRHVEQKIQFARETAS*,2,2,FALSE,FALSE,100,127,57,116,31,48,15,-0.567966967373958,0.115534766681765,-0.494173867531056,0.152302449649147,-0.757080163592419,0.156883273623129,-0.596345116704129,0.0793908845979216,0.0879172550306138,0.0159645719466998,0.103928407226832,0.0231031681943992,0.0499667427563902,0.0204710956084773,0.0805575595454223,0.0109911611418033,missense,"K80P,K106A",-0.645965172525579,-1.05377962036106
NHERF3_PDZ2 abundance,2,MNGGVQTWTQPRLCYLVKEGGSYGFSLKTVQGKKGVYMTDITPQGVAMRAGVLADDHLIEVNGENVEDASHEEVVEKVKPSGSRVMFLLVDKETDKRHVEQKIQFGRETAS*,2,2,FALSE,FALSE,273.666666666667,298,312,211,48,140,59,-0.664385929271817,0.0880664502868809,-0.496949194336396,0.0691040366609215,-0.58074718602542,0.0907626878855033,-0.566034829066217,0.0466386230151591,0.0745941013301837,0.0121690052446981,0.103507410439676,0.0104825771717201,0.0729757555041288,0.0118432744197442,0.0847538253682548,0.00645681961584859,missense,"K80P,K106G",-0.60816151512567,-0.99278898857407
NHERF3_PDZ2 abundance,2,MNGGVQTWTQPRLCYLVKEGGSYGFSLKTVQGKKGVYMTDITPQGVAMRAGVLADDHLIEVNGENVEDASHEEVVEKVKPSGSRVMFLLVDKETDKRHVEQKIQFVRETAS*,2,2,FALSE,FALSE,226.666666666667,197,199,284,39,80,35,-0.666274500169453,0.104197711023057,-0.58141751203227,0.0939949266358899,-0.792687087777919,0.0980044775494244,-0.677769815371518,0.0568508176932306,0.0743331389650214,0.0143980197656951,0.0906941841565712,0.0142583432143853,0.0453205320260086,0.0127882277290609,0.0692848298295542,0.00787063277445759,missense,"K80P,K106V",-0.74751984759447,-1.21762312703164
NHERF3_PDZ2 abundance,2,MNGGVQTWTQPRLCYLVKEGGSYGFSLKTVQGKKGVYMTDITPQGVAMRAGVLADDHLIEVNGENVEDASHEEVVEKVKPSGSRVMFLLVDKETDKRHVEQKIQF*RETAS*,2,2,FALSE,TRUE,54,,54,,19,12,14,,,-0.678322380474138,0.186325873069925,,,-0.678322380474138,0.186325873069925,,,0.0759944240435457,0.0282642727967892,,,0.0692083307186677,0.0257956276236322,stop,"K80P,K106*",-0.74820901894382,-1.21873500347158
NHERF3_PDZ2 abundance,2,MNGGVQTWTQPRLCYLVKEGGSYGFSLKTVQGKKGVYMTDITPQGVAMRAGVLADDHLIEVNGENVEDASHEEVVEKVKPSGSRVMFLLVDKETDKRHVEQKIQFWRETAS*,2,2,FALSE,FALSE,81,63,115,65,12,8,4,-0.66341689835085,0.178561538640355,-0.984840896493564,0.196349162301861,-1.16948080848968,0.354371343498073,-0.852906827923147,0.123782751609921,0.0747280018373701,0.024673599232596,0.0294978059877763,0.0297847324973389,-0.00384583289759474,0.0462405550707742,0.0450382285150831,0.017136931732287,missense,"K80P,K106W",-0.965954581689967,-1.57003538957479
NHERF3_PDZ2 abundance,2,MNGGVQTWTQPRLCYLVKEGGSYGFSLKTVQGKKGVYMTDITPQGVAMRAGVLADDHLIEVNGENVEDASHEEVVEKVKPSGSRVMFLLVDKETDKRHVEQKIQFCRETAS*,2,2,FALSE,FALSE,58,58,,,8,11,3,-0.728827031094111,0.201025339156642,,,,,-0.728827031094111,0.201025339156642,0.065689642214424,0.0277776428883589,,,,,0.0622162842616223,0.027830674862063,missense,"K80P,K106C",-0.811199530018728,-1.32036091300734
NHERF3_PDZ2 abundance,2,MNGGVQTWTQPRLCYLVKEGGSYGFSLKTVQGKKGVYMTDITPQGVAMRAGVLADDHLIEVNGENVEDASHEEVVEKVKPSGSRVMFLLVDKETDKRHVEQKIQFFRETAS*,2,2,FALSE,FALSE,132,132,,,16,12,18,-0.762522035375028,0.140085748291481,,,,,-0.762522035375028,0.140085748291481,0.06103367297212,0.0193570218864655,,,,,0.0575514260275699,0.0193939775446472,missense,"K80P,K106F",-0.853224680460752,-1.38816230188588
NHERF3_PDZ2 abundance,2,MNGGVQTWTQPRLCYLVKEGGSYGFSLKTVQGKKGVYMTDITPQGVAMRAGVLADDHLIEVNGENVEDASHEEVVEKVKPSGSRVMFLLVDKETDKRHVEQKIDFKRETAS*,2,2,FALSE,FALSE,57,57,,,10,9,8,-0.662092593430612,0.187204008760321,,,,,-0.662092593430612,0.187204008760321,0.0749109940377763,0.0258678140996017,,,,,0.0714552411240119,0.0259171999039562,missense,"K80P,Q104D",-0.727966871578002,-1.1860772808733
NHERF3_PDZ2 abundance,2,MNGGVQTWTQPRLCYLVKEGGSYGFSLKTVQGKKGVYMTDITPQGVAMRAGVLADDHLIEVNGENVEDASHEEVVEKVKPSGSRVMFLLVDKETDKRHVEQKIGFKRETAS*,2,2,FALSE,FALSE,277.666666666667,404,246,183,50,71,64,-0.746707710630961,0.08168653829981,-0.760673334098968,0.0996730583858417,-0.705107191049013,0.115467172746905,-0.741440977871185,0.055425234344755,0.063218893338389,0.0112874302274416,0.0635023864108846,0.0151196742904861,0.0567484962564394,0.0150668677313601,0.0604699638576727,0.00767326986077396,missense,"K80P,Q104G",-0.826931921875833,-1.34574280949251
NHERF3_PDZ2 abundance,2,MNGGVQTWTQPRLCYLVKEGGSYGFSLKTVQGKKGVYMTDITPQGVAMRAGVLADDHLIEVNGENVEDASHEEVVEKVKPSGSRVMFLLVDKETDKRHVEQKIVFKRETAS*,2,2,FALSE,FALSE,118.333333333333,242,55,58,52,59,61,-0.599133068316013,0.0893563399789685,-0.706858821901587,0.190892200588188,-0.547541615879663,0.16568083662294,-0.604827006334773,0.0727173748501216,0.083610729167641,0.0123472419554655,0.07166565449659,0.028956951298863,0.077308622772189,0.0216190558029042,0.079383296074376,0.0100672563208538,missense,"K80P,Q104V",-0.65654397182736,-1.07084695451178
NHERF3_PDZ2 abundance,2,MNGGVQTWTQPRLCYLVKEGGSYGFSLKTVQGKKGVYMTDITPQGVAMRAGVLADDHLIEVNGENVEDASHEEVVEKVKPSGSRVMFLLVDKETDKRHVEQKI*FKRETAS*,2,2,FALSE,TRUE,94.6666666666667,143,64,77,19,9,9,-0.73920449805704,0.131608674101405,-0.802256251154367,0.200197009653432,-0.81032189289864,0.190394683758036,-0.771262338327153,0.0952290978456292,0.0642556858157365,0.0181856613973953,0.057194561888313,0.0303684228106235,0.0430194340610952,0.0248438707616434,0.056341386881873,0.0131838606549204,stop,"K80P,Q104*",-0.86412577854074,-1.40574961763253
NHERF3_PDZ2 abundance,2,MNGGVQTWTQPRLCYLVKEGGSYGFSLKTVQGKKGVYMTDITPQGVAMRAGVLADDHLIEVNGENVEDASHEEVVEKVKPSGSRVMFLLVDKETDKRHVEQKILFKRETAS*,2,2,FALSE,FALSE,127,200,57,124,52,52,33,-0.558580152763331,0.0908291143736925,-0.632528785416801,0.173034762685424,-0.764968663714745,0.14302454637528,-0.620296807086802,0.0701003896407254,0.0892143232768712,0.0125507496394391,0.0829409776365646,0.0262481085170233,0.0489374026841047,0.0186627235369967,0.0772416009193432,0.00970495142542581,missense,"K80P,Q104L",-0.675838247574947,-1.10197542589933
NHERF3_PDZ2 abundance,2,MNGGVQTWTQPRLCYLVKEGGSYGFSLKTVQGKKGVYMTDITPQGVAMRAGVLADDHLIEVNGENVEDASHEEVVEKVKPSGSRVMFLLVDKETDKRHVEQKQQFKRETAS*,2,2,FALSE,FALSE,68,,78,58,18,37,9,,,-0.538927746575629,0.138142580564739,-1.0297069254644,0.29963432394172,-0.624959063254668,0.125451766636211,,,0.0971395709520345,0.0209552195709767,0.0143927240683444,0.0390981316958452,0.0765961413167085,0.0173679962076981,missense,"K80P,I103Q",-0.681653116011238,-1.11135685944518
NHERF3_PDZ2 abundance,2,MNGGVQTWTQPRLCYLVKEGGSYGFSLKTVQGKKGVYMTDITPQGVAMRAGVLADDHLIEVNGENVEDASHEEVVEKVKPSGSRVMFLLVDKETDKRHVEQKHQFKRETAS*,2,2,FALSE,FALSE,98.5,,70,127,12,43,17,,,-0.726930646659353,0.175102768873639,-0.741718622771947,0.149713820171969,-0.735473502264807,0.113791298921137,,,0.0686209054172717,0.0265618099374763,0.051971211196951,0.0195355811736385,0.0612961227590588,0.0157536788928797,missense,"K80P,I103H",-0.819489155048254,-1.33373500172261
NHERF3_PDZ2 abundance,2,MNGGVQTWTQPRLCYLVKEGGSYGFSLKTVQGKKGVYMTDITPQGVAMRAGVLADDHLIEVNGENVEDASHEEVVEKVKPSGSRVMFLLVDKETDKRHVEQKLQFKRETAS*,2,2,FALSE,FALSE,146.333333333333,174,128,137,42,42,22,-0.623544526155209,0.103609111239608,-0.607501034605086,0.12155702200325,-0.699740137559661,0.142947258054342,-0.636144572079504,0.0690444407098465,0.0802375585957806,0.0143166871602763,0.0867375044676338,0.0184393115870483,0.0574488224453248,0.0186526384809496,0.0750475790281097,0.00955876203711523,missense,"K80P,I103L",-0.695603928636614,-1.13386444031131
NHERF3_PDZ2 abundance,2,MNGGVQTWTQPRLCYLVKEGGSYGFSLKTVQGKKGVYMTDITPQGVAMRAGVLADDHLIEVNGENVEDASHEEVVEKVKPSGSRVMFLLVDKETDKRHVEQKEQFKRETAS*,2,2,FALSE,FALSE,99.6666666666667,103,108,88,40,52,57,-0.441633076703396,0.114053067780086,-0.468907232682655,0.114790824290896,-0.34954051761978,0.117710042477752,-0.421286462367618,0.0666758450552661,0.10537404786313,0.0157598310760633,0.107761171019888,0.017412928858831,0.103145025337313,0.0153595311851317,0.104793312665249,0.0092308450898345,missense,"K80P,I103E",-0.427628168519423,-0.701525030918972
NHERF3_PDZ2 abundance,2,MNGGVQTWTQPRLCYLVKEGGSYGFSLKTVQGKKGVYMTDITPQGVAMRAGVLADDHLIEVNGENVEDASHEEVVEKVKPSGSRVMFLLVDKETDKRHVEQKDQFKRETAS*,2,2,FALSE,FALSE,57,,57,,26,85,4,,,-0.162719567912302,0.126705481139338,,,-0.162719567912302,0.126705481139338,,,0.154207601359884,0.0192202951998336,,,0.140590248513579,0.0175415649769526,missense,"K80P,I103D",-0.105137850719835,-0.181234414068976
NHERF3_PDZ2 abundance,2,MNGGVQTWTQPRLCYLVKEGGSYGFSLKTVQGKKGVYMTDITPQGVAMRAGVLADDHLIEVNGENVEDASHEEVVEKVKPSGSRVMFLLVDKETDKRHVEQKAQFKRETAS*,2,2,FALSE,FALSE,112.666666666667,136,146,56,44,56,29,-0.492703002007325,0.102895533599372,-0.531838727723451,0.101436742660318,-0.605727596657291,0.177602112643823,-0.525776737252807,0.0669137208396389,0.0983172153594312,0.0142180851385274,0.0982149232871573,0.0153872123013908,0.0697161576988681,0.0231746173077259,0.090327301172482,0.00926377747358378,missense,"K80P,I103A",-0.557950737561665,-0.91178129628258
NHERF3_PDZ2 abundance,2,MNGGVQTWTQPRLCYLVKEGGSYGFSLKTVQGKKGVYMTDITPQGVAMRAGVLADDHLIEVNGENVEDASHEEVVEKVKPSGSRVMFLLVDKETDKRHVEQKGQFKRETAS*,2,2,FALSE,FALSE,147.333333333333,75,190,177,36,100,99,-0.5459250311866,0.145058626414748,-0.45293793514719,0.0866071391581492,-0.392371700345705,0.085461251660955,-0.440747947451007,0.0560982594606581,0.0909630055541501,0.0200441732337284,0.110183596711387,0.0131376698629329,0.0975561488665623,0.0111515103756327,0.10209899429742,0.00776644589148373,missense,"K80P,I103G",-0.451900960759958,-0.740685605207432
NHERF3_PDZ2 abundance,2,MNGGVQTWTQPRLCYLVKEGGSYGFSLKTVQGKKGVYMTDITPQGVAMRAGVLADDHLIEVNGENVEDASHEEVVEKVKPSGSRVMFLLVDKETDKRHVEQKVQFKRETAS*,2,2,FALSE,FALSE,172,203,181,132,136,62,43,-0.332926452041362,0.0777458853981462,-0.629578511806503,0.0999510237427381,-0.577991016424877,0.117193300377772,-0.473424528881086,0.0543646597940744,0.120395108452452,0.0107429115637317,0.0833885125750718,0.0151618396030427,0.0733353974857299,0.0152921034938979,0.0975751302054629,0.00752644008493177,missense,"K80P,I103V",-0.492655911822772,-0.806437714519874
NHERF3_PDZ2 abundance,2,MNGGVQTWTQPRLCYLVKEGGSYGFSLKTVQGKKGVYMTDITPQGVAMRAGVLADDHLIEVNGENVEDASHEEVVEKVKPSGSRVMFLLVDKETDKRHVEQK*QFKRETAS*,2,2,FALSE,TRUE,148.666666666667,187,118,141,60,43,29,-0.494171577386359,0.0884354160008921,-0.544304003252694,0.11081468963961,-0.656159282604961,0.119286605417684,-0.549493281489733,0.0598068093446222,0.098114287894642,0.01221998885644,0.0963240321176125,0.0168097783000327,0.0631355207648664,0.0155652508257969,0.0870438970291104,0.00827987094756545,stop,"K80P,I103*",-0.587530533166148,-0.959503938643946
NHERF3_PDZ2 abundance,2,MNGGVQTWTQPRLCYLVKEGGSYGFSLKTVQGKKGVYMTDITPQGVAMRAGVLADDHLIEVNGENVEDASHEEVVEKVKPSGSRVMFLLVDKETDKRHVEQKYQFKRETAS*,2,2,FALSE,FALSE,107.333333333333,134,129,59,16,19,8,-0.765549900690742,0.140049437399722,-0.789319832467767,0.139240510952781,-0.956891363435289,0.266138555114593,-0.799209513234522,0.0925762168896532,0.060615283122329,0.0193520044543922,0.0591569220305049,0.0211217675843482,0.0238941469903561,0.0347273975168354,0.0524722789304913,0.0128165862225366,missense,"K80P,I103Y",-0.898982109767767,-1.46198517285472
NHERF3_PDZ2 abundance,2,MNGGVQTWTQPRLCYLVKEGGSYGFSLKTVQGKKGVYMTDITPQGVAMRAGVLADDHLIEVNGENVEDASHEEVVEKVKPSGSRVMFLLVDKETDKRHVEQKWQFKRETAS*,2,2,FALSE,FALSE,138.666666666667,108,118,190,10,51,25,-0.868631166785184,0.178585935930879,-0.641869217526185,0.127642473141086,-0.777575948463109,0.116790972233341,-0.744607164097322,0.0776044090283699,0.0463715335031819,0.024676970445531,0.0815241023694328,0.0193624300365552,0.0472923265361717,0.0152396052401298,0.0600316255875719,0.0107438350040448,missense,"K80P,I103W",-0.830880858975575,-1.35211383772538
NHERF3_PDZ2 abundance,2,MNGGVQTWTQPRLCYLVKEGGSYGFSLKTVQGKKGVYMTDITPQGVAMRAGVLADDHLIEVNGENVEDASHEEVVEKVKPSGSRVMFLLVDKETDKRHVEQKCQFKRETAS*,2,2,FALSE,FALSE,120.333333333333,93,126,142,36,46,37,-0.555022284028592,0.132028772309934,-0.544313902257582,0.10934394396961,-0.593844673604219,0.111776482022162,-0.565027693701829,0.0672604391643861,0.0897059488976604,0.0182437104874429,0.0963225305109383,0.0165866769338796,0.0712667146722774,0.0145852836788178,0.0848932568299102,0.009311778412198,missense,"K80P,I103C",-0.606905393747824,-0.990762421789129
NHERF3_PDZ2 abundance,2,MNGGVQTWTQPRLCYLVKEGGSYGFSLKTVQGKKGVYMTDITPQGVAMRAGVLADDHLIEVNGENVEDASHEEVVEKVKPSGSRVMFLLVDKETDKRHVEQKFQFKRETAS*,2,2,FALSE,FALSE,71,64,81,68,28,25,7,-0.408570123943115,0.139338921094158,-0.589348470207119,0.142146881486943,-0.844502291062819,0.211789601730205,-0.55996526613722,0.0900605950709722,0.109942680347287,0.0192538254472825,0.0894911157812536,0.0215626427471619,0.0385593652303311,0.0276356114056838,0.0855941176077329,0.01246831444145,missense,"K80P,I103F",-0.600591422743967,-0.980575759780841
NHERF3_PDZ2 abundance,2,MNGGVQTWTQPRLCYLVKEGGSYGFSLKTVQGKKGVYMTDITPQGVAMRAGVLADDHLIEVNGENVEDASHEEVVEKVKPSGSRVMFLLVDKETDKRHVEQNIQFKRETAS*,2,2,FALSE,FALSE,72,82,59,75,27,15,4,-0.487420013272388,0.131832678138437,-0.641869217526185,0.17204336219533,-1.02146246848286,0.260218879031272,-0.610944447714399,0.0970869568893847,0.0990472177316592,0.018216614232358,0.0815241023694328,0.0260977203103766,0.0154685115835556,0.0339549617289132,0.0785363753690641,0.013441069378971,missense,"K80P,K102N",-0.664173779265747,-1.08315652475144
NHERF3_PDZ2 abundance,2,MNGGVQTWTQPRLCYLVKEGGSYGFSLKTVQGKKGVYMTDITPQGVAMRAGVLADDHLIEVNGENVEDASHEEVVEKVKPSGSRVMFLLVDKETDKRHVEQAIQFKRETAS*,2,2,FALSE,FALSE,55,55,,,3,3,6,-0.986214765262559,0.295766883421264,,,,,-0.986214765262559,0.295766883421264,0.0301238543711118,0.0408690113412864,,,,,0.0265825956272583,0.0409470368362312,missense,"K80P,K102A",-1.13221917317356,-1.83827881298532
NHERF3_PDZ2 abundance,2,MNGGVQTWTQPRLCYLVKEGGSYGFSLKTVQGKKGVYMTDITPQGVAMRAGVLADDHLIEVNGENVEDASHEEVVEKVKPSGSRVMFLLVDKETDKRHVEQGIQFKRETAS*,2,2,FALSE,FALSE,54,,54,,6,23,12,,,-0.502113543048669,0.156960183335865,,,-0.502113543048669,0.156960183335865,,,0.102724016494345,0.0238097123439966,,,0.0936033193444004,0.0217301353502824,missense,"K80P,K102G",-0.528437481291479,-0.864166005334187
NHERF3_PDZ2 abundance,2,MNGGVQTWTQPRLCYLVKEGGSYGFSLKTVQGKKGVYMTDITPQGVAMRAGVLADDHLIEVNGENVEDASHEEVVEKVKPSGSRVMFLLVDKETDKRHVEQLIQFKRETAS*,2,2,FALSE,FALSE,55,57,58,50,13,10,9,-0.69132395755466,0.193704664494687,-0.93479366591244,0.251976167919479,-1.09887816959002,0.359939261070564,-0.830597975239582,0.141251869796145,0.0708718097380066,0.0267660734647492,0.0370896049932631,0.0382229425845384,0.00536683418760114,0.0469670912421214,0.0481267467495836,0.0195554196224575,missense,"K80P,K102L",-0.938130489952228,-1.52514531674316
NHERF3_PDZ2 abundance,2,MNGGVQTWTQPRLCYLVKEGGSYGFSLKTVQGKKGVYMTDITPQGVAMRAGVLADDHLIEVNGENVEDASHEEVVEKVKPSGSRVMFLLVDKETDKRHVERKIQFKRETAS*,2,2,FALSE,FALSE,267,246,287,268,42,41,28,-0.66281139202252,0.0936633221027032,-0.790659289158965,0.0982004529445898,-0.838048646637412,0.106637160867211,-0.75661183513502,0.0572011284319602,0.0748116705859247,0.0129423799209656,0.058953736242639,0.0148962908106301,0.0394014764956341,0.0139146734072702,0.0583696555201275,0.00791913105985372,missense,"K80P,Q101R",-0.845853348729849,-1.37626974412028
NHERF3_PDZ2 abundance,2,MNGGVQTWTQPRLCYLVKEGGSYGFSLKTVQGKKGVYMTDITPQGVAMRAGVLADDHLIEVNGENVEDASHEEVVEKVKPSGSRVMFLLVDKETDKRHVELKIQFKRETAS*,2,2,FALSE,FALSE,147.666666666667,215,112,116,36,25,12,-0.706971833573929,0.102834888336565,-0.899091074236298,0.172205330238184,-0.853455525585989,0.17005068419408,-0.777853445377873,0.0783583882351657,0.0687095892246718,0.0142097051877203,0.0425054271443185,0.0261222896783991,0.0373910920569321,0.0221892604229211,0.0554288901882761,0.0108482186118284,missense,"K80P,Q101L",-0.872346352222129,-1.41901230217058
NHERF3_PDZ2 abundance,2,MNGGVQTWTQPRLCYLVKEGGSYGFSLKTVQGKKGVYMTDITPQGVAMRAGVLADDHLIEVNGENVEDASHEEVVEKVKPSGSRVMFLLVDKETDKRHVEEKIQFKRETAS*,2,2,FALSE,FALSE,146.333333333333,192,137,110,44,71,83,-0.64364558958474,0.102808388878309,-0.45013989126055,0.096619210625164,-0.540830505400224,0.119881820086151,-0.54087706564543,0.060710589315232,0.0774599974984373,0.0142060434976504,0.110608039513701,0.0146564279105523,0.0781843297936634,0.0156429181009904,0.0882367571069003,0.0084049935147722,missense,"K80P,Q101E",-0.576784199256262,-0.942166312085107
NHERF3_PDZ2 abundance,2,MNGGVQTWTQPRLCYLVKEGGSYGFSLKTVQGKKGVYMTDITPQGVAMRAGVLADDHLIEVNGENVEDASHEEVVEKVKPSGSRVMFLLVDKETDKRHVEDKIQFKRETAS*,2,2,FALSE,FALSE,131.333333333333,212,57,125,43,27,34,-0.620813205455445,0.0944333425092205,-0.692966254256371,0.184815177076707,-0.616712860005281,0.120416379168743,-0.629510060114026,0.0689443722839027,0.0806149719672985,0.013048781193356,0.0737730554458123,0.0280351112586634,0.0682827328914459,0.01571267066183,0.0759660848550584,0.00954490820237936,missense,"K80P,Q101D",-0.687329219390872,-1.1205144160157
NHERF3_PDZ2 abundance,2,MNGGVQTWTQPRLCYLVKEGGSYGFSLKTVQGKKGVYMTDITPQGVAMRAGVLADDHLIEVNGENVEDASHEEVVEKVKPSGSRVMFLLVDKETDKRHVEAKIQFKRETAS*,2,2,FALSE,FALSE,125.333333333333,103,143,130,29,79,23,-0.648171650057968,0.138441004206571,-0.774989249722904,0.130933184835313,-0.710063709992347,0.130339019878733,-0.713357675504755,0.0768387147616926,0.0768345873285358,0.0191297514636173,0.0613307666682046,0.0198616069435987,0.0561017391431352,0.0170074379239585,0.0643579177867249,0.0106378295210095,missense,"K80P,Q101A",-0.791905809487818,-1.2892333373801
NHERF3_PDZ2 abundance,2,MNGGVQTWTQPRLCYLVKEGGSYGFSLKTVQGKKGVYMTDITPQGVAMRAGVLADDHLIEVNGENVEDASHEEVVEKVKPSGSRVMFLLVDKETDKRHVEGKIQFKRETAS*,2,2,FALSE,FALSE,484.666666666667,536,425,493,92,122,120,-0.662058533185066,0.0633303866464736,-0.612336750414885,0.0670812430603445,-0.610549017510337,0.0613118858086574,-0.628499963408883,0.0368210888033188,0.0749157004759867,0.00875098070535608,0.0860039617311154,0.0101757341702822,0.0690870290163006,0.008000352410673,0.076105926295436,0.00509764467928001,missense,"K80P,Q101G",-0.686069404563703,-1.11848189039442
NHERF3_PDZ2 abundance,2,MNGGVQTWTQPRLCYLVKEGGSYGFSLKTVQGKKGVYMTDITPQGVAMRAGVLADDHLIEVNGENVEDASHEEVVEKVKPSGSRVMFLLVDKETDKRHVEVKIQFKRETAS*,2,2,FALSE,FALSE,338.333333333333,443,288,284,22,36,15,-0.98810776779619,0.110380227802921,-0.86563069263906,0.104677675293058,-1.01706801438078,0.13497740043587,-0.946096995749984,0.0661937192963005,0.0298622796433358,0.0152523187510012,0.047581122418233,0.0158788380887199,0.0160419270152522,0.0176126823815783,0.0321366447047512,0.00916409785639273,missense,"K80P,Q101V",-1.08218340866947,-1.75755347848218
NHERF3_PDZ2 abundance,2,MNGGVQTWTQPRLCYLVKEGGSYGFSLKTVQGKKGVYMTDITPQGVAMRAGVLADDHLIEVNGENVEDASHEEVVEKVKPSGSRVMFLLVDKETDKRHVEYKIQFKRETAS*,2,2,FALSE,FALSE,98.3333333333333,89,82,124,16,15,20,-0.884672706821269,0.200775088643569,-0.901282635069443,0.204006841968259,-0.705505350931708,0.140169128603132,-0.797238173428979,0.100134111376242,0.044154916571351,0.0277430633203604,0.0421729833874845,0.0309463465207455,0.0566965419031303,0.0182901310428076,0.052745198341551,0.0138629284646662,missense,"K80P,Q101Y",-0.896523411403772,-1.4580184252724
NHERF3_PDZ2 abundance,2,MNGGVQTWTQPRLCYLVKEGGSYGFSLKTVQGKKGVYMTDITPQGVAMRAGVLADDHLIEVNGENVEDASHEEVVEKVKPSGSRVMFLLVDKETDKRHVEWKIQFKRETAS*,2,2,FALSE,FALSE,194.333333333333,193,227,163,17,19,10,-0.847238081765654,0.131425493870107,-0.942148021838352,0.131748716888744,-0.91395917762944,0.176660848083492,-0.898785686636825,0.082325252034892,0.0493276258965382,0.0181603495880952,0.0359740029638194,0.0199853171941018,0.0294962029649381,0.0230517953117132,0.0386865934164453,0.0113974055804734,missense,"K80P,Q101W",-1.02317570335763,-1.66235323927786
NHERF3_PDZ2 abundance,2,MNGGVQTWTQPRLCYLVKEGGSYGFSLKTVQGKKGVYMTDITPQGVAMRAGVLADDHLIEVNGENVEDASHEEVVEKVKPSGSRVMFLLVDKETDKRHVECKIQFKRETAS*,2,2,FALSE,FALSE,156.333333333333,209,70,190,28,25,14,-0.73695910716643,0.108192548228359,-0.706858821901587,0.171088324092396,-0.929261374175807,0.144518525908097,-0.785797585909874,0.0772731720080548,0.0645659534992326,0.0149500256061108,0.07166565449659,0.0259528480120322,0.0274994781306968,0.018857667186164,0.0543290746469508,0.0106979773531967,missense,"K80P,Q101C",-0.88225445902059,-1.43499757277703
NHERF3_PDZ2 abundance,2,MNGGVQTWTQPRLCYLVKEGGSYGFSLKTVQGKKGVYMTDITPQGVAMRAGVLADDHLIEVNGENVEDASHEEVVEKVKPSGSRVMFLLVDKETDKRHVEFKIQFKRETAS*,2,2,FALSE,FALSE,81.3333333333333,65,71,108,9,5,12,-0.727761995797682,0.189880240425435,-0.989568649303229,0.248346471648486,-0.823950201570898,0.163721573826193,-0.824164881303665,0.110935690623943,0.0658368085878365,0.0262376152788557,0.0287806404491074,0.0376723441953692,0.0412411284242442,0.0213633991283076,0.0490173675361907,0.015358338154314,missense,"K80P,Q101F",-0.930106993703032,-1.5122005876075
NHERF3_PDZ2 abundance,2,MNGGVQTWTQPRLCYLVKEGGSYGFSLKTVQGKKGVYMTDITPQGVAMRAGVLADDHLIEVNGENVEDASHEEVVEKVKPSGSRVMFLLVDKETDKRHVDQKIQFKRETAS*,2,2,FALSE,FALSE,134,162,152,88,29,44,22,-0.64748406841209,0.113909803336687,-0.605338982426621,0.105385814679063,-0.846255402038582,0.186684816573952,-0.657232074256655,0.0714646594923626,0.0769295972287599,0.0157400348226953,0.087065471977278,0.0159862576566759,0.0383306085147917,0.0243597844466002,0.0721281489741303,0.00989382587689704,missense,"K80P,E100D",-0.72190472515983,-1.17629690073393
NHERF3_PDZ2 abundance,2,MNGGVQTWTQPRLCYLVKEGGSYGFSLKTVQGKKGVYMTDITPQGVAMRAGVLADDHLIEVNGENVEDASHEEVVEKVKPSGSRVMFLLVDKETDKRHVAQKIQFKRETAS*,2,2,FALSE,FALSE,74,108,63,51,31,61,20,-0.709001359370244,0.1451197896615,-0.829891903977212,0.209128030618258,-0.699457479466074,0.204830451526331,-0.735934971228749,0.103041361781272,0.0684291497385887,0.020052624759458,0.0530024353873995,0.0317231934001538,0.0574857054139466,0.02672753863357,0.0612322353270152,0.014265418723379,missense,"K80P,E100A",-0.820064709289836,-1.33466357369781
NHERF3_PDZ2 abundance,2,MNGGVQTWTQPRLCYLVKEGGSYGFSLKTVQGKKGVYMTDITPQGVAMRAGVLADDHLIEVNGENVEDASHEEVVEKVKPSGSRVMFLLVDKETDKRHVGQKIQFKRETAS*,2,2,FALSE,FALSE,305,304,236,375,80,74,94,-0.544068222101328,0.0739451714877235,-0.602964319635222,0.085809467870082,-0.60462819700143,0.069124682544574,-0.583222881557891,0.0435203141589195,0.0912195790781592,0.0102177296430472,0.0874256909626001,0.0130166689599631,0.0698596141359203,0.00901981423892854,0.0823742492291737,0.00602510966196128,missense,"K80P,E100G",-0.629598832234933,-1.02737494147489
NHERF3_PDZ2 abundance,2,MNGGVQTWTQPRLCYLVKEGGSYGFSLKTVQGKKGVYMTDITPQGVAMRAGVLADDHLIEVNGENVEDASHEEVVEKVKPSGSRVMFLLVDKETDKRHVVQKIQFKRETAS*,2,2,FALSE,FALSE,337,435,249,327,27,46,35,-0.931360343951658,0.101910144330497,-0.780924626370786,0.104300578175508,-0.808876101681456,0.099486417472893,-0.840766618096786,0.0587986028419698,0.0377036278087007,0.0140819242379581,0.060430413421694,0.0158216352127816,0.0432080898021015,0.0129816003758621,0.0467189630625394,0.00814029119365556,missense,"K80P,E100V",-0.950813044977372,-1.54560675081749
NHERF3_PDZ2 abundance,2,MNGGVQTWTQPRLCYLVKEGGSYGFSLKTVQGKKGVYMTDITPQGVAMRAGVLADDHLIEVNGENVEDASHEEVVEKVKPSGSRVMFLLVDKETDKRHV*QKIQFKRETAS*,2,2,FALSE,TRUE,146.666666666667,138,124,178,13,61,42,-0.832202786845015,0.150364643086016,-0.466463879982514,0.104524582643698,-0.621257211821669,0.101394046729466,-0.600494576135872,0.0655082120678161,0.0514052000709124,0.0207773576017911,0.108131809762204,0.0158556150530062,0.0676897578829353,0.0132305195881845,0.0799830933772137,0.0090691937568818,stop,"K80P,E100*",-0.6511404695939,-1.06212919972962
NHERF3_PDZ2 abundance,2,MNGGVQTWTQPRLCYLVKEGGSYGFSLKTVQGKKGVYMTDITPQGVAMRAGVLADDHLIEVNGENVEDASHEEVVEKVKPSGSRVMFLLVDKETDKRHVWQKIQFKRETAS*,2,2,FALSE,FALSE,200.666666666667,269,140,193,17,12,17,-0.945363032162973,0.126714637078601,-0.912589348736727,0.166565392621505,-0.880570962197223,0.134222292725505,-0.914304727551282,0.0806265865972638,0.0357687390317795,0.0175094042983043,0.0404578375826536,0.0252667523730949,0.0338529029146808,0.0175141512776782,0.0365380812752731,0.0111622361949005,missense,"K80P,E100W",-1.0425313925188,-1.69358079216048
NHERF3_PDZ2 abundance,2,MNGGVQTWTQPRLCYLVKEGGSYGFSLKTVQGKKGVYMTDITPQGVAMRAGVLADDHLIEVNGENVEDASHEEVVEKVKPSGSRVMFLLVDKETDKRHVCQKIQFKRETAS*,2,2,FALSE,FALSE,269.666666666667,292,219,298,27,46,74,-0.839793401488327,0.1052054768962,-0.69377189466031,0.0982733667741819,-0.601321011199701,0.0797581187270265,-0.689954373484627,0.0533689853039335,0.0503563303923454,0.0145372726611593,0.0736508456862235,0.0149073513055377,0.070291156104536,0.010407330471287,0.0675979555449168,0.00738859530814982,missense,"K80P,E100C",-0.762716696465713,-1.24214100380805
NHERF3_PDZ2 abundance,2,MNGGVQTWTQPRLCYLVKEGGSYGFSLKTVQGKKGVYMTDITPQGVAMRAGVLADDHLIEVNGENVEDASHEEVVEKVKPSGSRVMFLLVDKETDKRHVFQKIQFKRETAS*,2,2,FALSE,FALSE,148,187,93,164,19,28,7,-0.813643798882465,0.125741140752092,-0.687203362619703,0.147711630988031,-1.07869211863816,0.193651992340677,-0.82301945830621,0.0858295278087884,0.0539696774753822,0.0173748867622347,0.0746472439770851,0.0224067745649987,0.00800083441879065,0.0252689044435753,0.049175944037817,0.0118825501901006,missense,"K80P,E100F",-0.928678396947665,-1.50989575721088
NHERF3_PDZ2 abundance,2,MNGGVQTWTQPRLCYLVKEGGSYGFSLKTVQGKKGVYMTDITPQGVAMRAGVLADDHLIEVNGENVEDASHEEVVEKVKPSGSRVMFLLVDKETDKRH*EQKIQFKRETAS*,2,2,FALSE,TRUE,131,120,115,158,48,22,38,-0.433659871483726,0.103811327623147,-0.718885687997022,0.13433181331506,-0.616119748458156,0.10692733346119,-0.568443874834754,0.0651398033871879,0.10647578383431,0.0143446293814495,0.069841266833132,0.0203771540380726,0.068360125738416,0.0139525369141765,0.08442030836093,0.00901818992696692,stop,"K80P,V99*",-0.61116612999381,-0.997636492008616
NHERF3_PDZ2 abundance,2,MNGGVQTWTQPRLCYLVKEGGSYGFSLKTVQGKKGVYMTDITPQGVAMRAGVLADDHLIEVNGENVEDASHEEVVEKVKPSGSRVMFLLVDKETDKRHYEQKIQFKRETAS*,2,2,FALSE,FALSE,158.333333333333,133,168,174,19,46,20,-0.824377362292673,0.151958954354343,-0.620637025074529,0.104665013524786,-0.805642576865424,0.129867650329347,-0.722722286594047,0.0718175356402208,0.0524865157377667,0.0209976592276969,0.0847448707449676,0.0158769173910377,0.043630020031709,0.0169459307225244,0.0630614471650155,0.00994267932680948,missense,"K80P,V99Y",-0.803585558407791,-1.30807689154225
NHERF3_PDZ2 abundance,2,MNGGVQTWTQPRLCYLVKEGGSYGFSLKTVQGKKGVYMTDITPQGVAMRAGVLADDHLIEVNGENVEDASHEEVVEKVKPSGSRVMFLLVDKETDKRHWEQKIQFKRETAS*,2,2,FALSE,FALSE,116.333333333333,73,155,121,14,18,8,-0.680150312446281,0.169465796940048,-0.848653811029053,0.140050430284809,-0.79225460022126,0.204058574140948,-0.78289292158569,0.0954245094481888,0.0724157818804436,0.0234167513853752,0.0501563912478279,0.0212446264260467,0.0453769656656018,0.0266268193192079,0.0547312068792802,0.0132109141437887,missense,"K80P,V99W",-0.878631697788993,-1.42915278125353
NHERF3_PDZ2 abundance,2,MNGGVQTWTQPRLCYLVKEGGSYGFSLKTVQGKKGVYMTDITPQGVAMRAGVLADDHLIEVNGENVEDASHEEVVEKVKPSGSRVMFLLVDKETDKRHCEQKIQFKRETAS*,2,2,FALSE,FALSE,161.666666666667,216,128,141,36,47,16,-0.673001604022663,0.0996096832119302,-0.54032640676614,0.109238532014056,-0.77135700661331,0.152565918331183,-0.642710242623962,0.0662923471865009,0.0734035890421543,0.0137640469609034,0.0969274044261342,0.0165706867108433,0.0481038123641422,0.0199077405042901,0.0741386038564184,0.00917775225815132,missense,"K80P,V99C",-0.703792777347931,-1.14707594128403
NHERF3_PDZ2 abundance,2,MNGGVQTWTQPRLCYLVKEGGSYGFSLKTVQGKKGVYMTDITPQGVAMRAGVLADDHLIEVNGENVEDASHEEVVEKVKPSGSRVMFLLVDKETDKRHFEQKIQFKRETAS*,2,2,FALSE,FALSE,270.333333333333,333,220,258,40,37,30,-0.766606333090725,0.089721205500278,-0.749293316054553,0.105686995189395,-0.809775908817999,0.104741058172903,-0.774428444948036,0.0572687723954372,0.0604693054955007,0.0123976590033647,0.0652286519538295,0.0160319445382928,0.0430906774260338,0.0136672582517712,0.0559030596326115,0.00792849593475859,missense,"K80P,V99F",-0.868074616355058,-1.41212048568299
NHERF3_PDZ2 abundance,2,MNGGVQTWTQPRLCYLVKEGGSYGFSLKTVQGKKGVYMTDITPQGVAMRAGVLADDHLIEVNGENVEDASHEEVVEKVKPSGSRVMFLLVDKETDKRPVEQKIQFKRETAS*,2,2,FALSE,FALSE,52,52,,,7,4,0,-0.735577762047171,0.21387453306527,,,,,-0.735577762047171,0.21387453306527,0.0647568275034219,0.0295531420433138,,,,,0.061281688657784,0.0296095637295603,missense,"K80P,H98P",-0.819619190141955,-1.33394479418886
NHERF3_PDZ2 abundance,2,MNGGVQTWTQPRLCYLVKEGGSYGFSLKTVQGKKGVYMTDITPQGVAMRAGVLADDHLIEVNGENVEDASHEEVVEKVKPSGSRVMFLLVDKETDKREVEQKIQFKRETAS*,2,2,FALSE,FALSE,175.333333333333,234,179,113,60,64,40,-0.556622968556724,0.0839978418842044,-0.59553145190997,0.104326620681794,-0.673016717735842,0.133985354130577,-0.59138957474537,0.0587917902367672,0.0894847666159345,0.011606805714349,0.0885532026580377,0.0158255856705996,0.0609358588231673,0.0174832340707759,0.0812436226934719,0.00813934803195688,missense,"K80P,H98E",-0.639784511600228,-1.04380803452452
NHERF3_PDZ2 abundance,2,MNGGVQTWTQPRLCYLVKEGGSYGFSLKTVQGKKGVYMTDITPQGVAMRAGVLADDHLIEVNGENVEDASHEEVVEKVKPSGSRVMFLLVDKETDKRGVEQKIQFKRETAS*,2,2,FALSE,FALSE,322,508,203,255,90,73,36,-0.658781328705867,0.0644792012061288,-0.543686848861696,0.0880525422651907,-0.846477917037436,0.10999262498336,-0.660262046143378,0.0470277651911573,0.0753685439636645,0.00890972368132582,0.0964176499269778,0.0133569269475538,0.0383015733875237,0.0143525150276428,0.07170866870973,0.00651069386583498,missense,"K80P,H98G",-0.725683772739496,-1.18239383725514
NHERF3_PDZ2 abundance,2,MNGGVQTWTQPRLCYLVKEGGSYGFSLKTVQGKKGVYMTDITPQGVAMRAGVLADDHLIEVNGENVEDASHEEVVEKVKPSGSRVMFLLVDKETDKRVVEQKIQFKRETAS*,2,2,FALSE,FALSE,163,188,138,,39,26,4,-0.615453777851226,0.0988706181269432,-0.732232774805949,0.125946656309388,,,-0.65997999340809,0.0777700116528187,0.0813555366478536,0.0136619230889172,0.0678166113390001,0.0191051870205705,,,0.0717477171103082,0.0107667616301939,missense,"K80P,H98V",-0.725331990364451,-1.18182628821938
NHERF3_PDZ2 abundance,2,MNGGVQTWTQPRLCYLVKEGGSYGFSLKTVQGKKGVYMTDITPQGVAMRAGVLADDHLIEVNGENVEDASHEEVVEKVKPSGSRVMFLLVDKETDKR*VEQKIQFKRETAS*,2,2,FALSE,TRUE,104.666666666667,142,73,99,26,78,11,-0.650235955370268,0.119148857510511,-0.25300614159876,0.118782696179029,-0.823950201570898,0.170967956467855,-0.523698469963459,0.0754794126356334,0.0765493420155908,0.0164639663256779,0.140511788177762,0.0180184666414109,0.0412411284242442,0.0223089517576428,0.0906150240110503,0.0104496428194306,stop,"K80P,H98*",-0.555358676888058,-0.907599388261323
NHERF3_PDZ2 abundance,2,MNGGVQTWTQPRLCYLVKEGGSYGFSLKTVQGKKGVYMTDITPQGVAMRAGVLADDHLIEVNGENVEDASHEEVVEKVKPSGSRVMFLLVDKETDKRWVEQKIQFKRETAS*,2,2,FALSE,FALSE,68,,68,,3,10,2,,,-0.790139727176301,0.191676024179454,,,-0.790139727176301,0.191676024179454,,,0.0590325499971161,0.0290758516074627,,,0.0537279329088095,0.0265363218894242,missense,"K80P,H98W",-0.887670073111058,-1.44373486825609
NHERF3_PDZ2 abundance,2,MNGGVQTWTQPRLCYLVKEGGSYGFSLKTVQGKKGVYMTDITPQGVAMRAGVLADDHLIEVNGENVEDASHEEVVEKVKPSGSRVMFLLVDKETDKRLVEQKIQFKRETAS*,2,2,FALSE,FALSE,113,115,70,154,13,8,2,-0.806239830150966,0.15912143562305,-0.985726802069562,0.248579396290507,-1.39478764478925,0.343745935765151,-0.929180529727767,0.124862088945287,0.0549927564575791,0.0219873695185059,0.0293634205883702,0.0377076771607524,-0.0332452563072052,0.0448540864399485,0.034478621430942,0.0172863590958875,missense,"K80P,H98L",-1.0610848201783,-1.72351401430343
NHERF3_PDZ2 abundance,2,MNGGVQTWTQPRLCYLVKEGGSYGFSLKTVQGKKGVYMTDITPQGVAMRAGVLADDHLIEVNGENVEDASHEEVVEKVKPSGSRVMFLLVDKETDKRFVEQKIQFKRETAS*,2,2,FALSE,FALSE,102,102,,,13,1,4,-0.750750998152347,0.156984197552517,,,,,-0.750750998152347,0.156984197552517,0.0626601926425703,0.0216920463709877,,,,,0.0591810509848416,0.0217334599652713,missense,"K80P,H98F",-0.838543583939212,-1.36447651554245
NHERF3_PDZ2 abundance,2,MNGGVQTWTQPRLCYLVKEGGSYGFSLKTVQGKKGVYMTDITPQGVAMRAGVLADDHLIEVNGENVEDASHEEVVEKVKPSGSRVMFLLVDKETDKEHVEQKIQFKRETAS*,2,2,FALSE,FALSE,398,488,311,395,195,167,228,-0.43355257015065,0.0544968496642207,-0.439433683799432,0.0699189968445173,-0.380559466433005,0.0568280558593653,-0.415681954044217,0.0342812088775342,0.106490610711977,0.00753036425588981,0.112232092917097,0.0106062006737499,0.0990974818856416,0.00741527466806666,0.105569221063487,0.00474601451812846,missense,"K80P,R97E",-0.420638102470436,-0.69024758916114
NHERF3_PDZ2 abundance,2,MNGGVQTWTQPRLCYLVKEGGSYGFSLKTVQGKKGVYMTDITPQGVAMRAGVLADDHLIEVNGENVEDASHEEVVEKVKPSGSRVMFLLVDKETDKDHVEQKIQFKRETAS*,2,2,FALSE,FALSE,228.666666666667,233,221,232,115,166,62,-0.375290910833834,0.0730515748179099,-0.400462974424042,0.0862294761832182,-0.587000075122622,0.0871010101078004,-0.444261330447473,0.0469484226184427,0.114541195645077,0.010094252626247,0.118143664631333,0.0130803811505666,0.0721598400302745,0.0113654761551895,0.101612588850969,0.00649970939316499,missense,"K80P,R97D",-0.456282929308053,-0.74775526588581
NHERF3_PDZ2 abundance,2,MNGGVQTWTQPRLCYLVKEGGSYGFSLKTVQGKKGVYMTDITPQGVAMRAGVLADDHLIEVNGENVEDASHEEVVEKVKPSGSRVMFLLVDKETDKAHVEQKIQFKRETAS*,2,2,FALSE,FALSE,258.666666666667,207,239,330,105,140,93,-0.371685494590042,0.0773707007590535,-0.42999651257602,0.0751488916641054,-0.573692760388313,0.0725925818304739,-0.462826589900698,0.0432787333131667,0.115039391371567,0.0106910686221123,0.113663642800609,0.011399537484381,0.0738962604014643,0.00947232709261086,0.0990423472001391,0.00599166433611701,missense,"K80P,R97A",-0.479437929230663,-0.785112446948168
NHERF3_PDZ2 abundance,2,MNGGVQTWTQPRLCYLVKEGGSYGFSLKTVQGKKGVYMTDITPQGVAMRAGVLADDHLIEVNGENVEDASHEEVVEKVKPSGSRVMFLLVDKETDKGHVEQKIQFKRETAS*,2,2,FALSE,FALSE,552.666666666667,530,474,654,117,208,245,-0.597529303859963,0.058743572241311,-0.506234991227977,0.0590437331101593,-0.49359657647652,0.0500347557305069,-0.528167190791157,0.0320079062534764,0.083832337033217,0.00811717556876826,0.102098822935671,0.00895650266960013,0.0843477036998196,0.00652884303502328,0.089996358140734,0.00443129028257362,missense,"K80P,R97G",-0.56093216379139,-0.916591388265311
NHERF3_PDZ2 abundance,2,MNGGVQTWTQPRLCYLVKEGGSYGFSLKTVQGKKGVYMTDITPQGVAMRAGVLADDHLIEVNGENVEDASHEEVVEKVKPSGSRVMFLLVDKETDKVHVEQKIQFKRETAS*,2,2,FALSE,FALSE,492,614,440,422,158,166,287,-0.556352679673196,0.0528215097531895,-0.536911117229881,0.0609676215665578,-0.353910683436271,0.0555245444001936,-0.481867716706373,0.0324135729752769,0.0895221150821271,0.00729886610764405,0.0974454788810791,0.00924834248371888,0.102574779190683,0.00724518446602542,0.0964062247522962,0.00448745225043377,missense,"K80P,R97V",-0.503186441381686,-0.823427172551819
NHERF3_PDZ2 abundance,2,MNGGVQTWTQPRLCYLVKEGGSYGFSLKTVQGKKGVYMTDITPQGVAMRAGVLADDHLIEVNGENVEDASHEEVVEKVKPSGSRVMFLLVDKETDK*HVEQKIQFKRETAS*,2,2,FALSE,TRUE,296.666666666667,318,314,258,92,194,76,-0.518839343815511,0.0736142259373603,-0.398966599968096,0.0685566364208939,-0.561739948556873,0.0799405119141203,-0.484906190308004,0.0424942875818426,0.0947057006508791,0.0101719996502411,0.118370653696953,0.0103995405571144,0.0754559368930407,0.0104311302574918,0.0959855674797418,0.00588306283251052,stop,"K80P,R97*",-0.506976092487176,-0.829541216299783
NHERF3_PDZ2 abundance,2,MNGGVQTWTQPRLCYLVKEGGSYGFSLKTVQGKKGVYMTDITPQGVAMRAGVLADDHLIEVNGENVEDASHEEVVEKVKPSGSRVMFLLVDKETDKYHVEQKIQFKRETAS*,2,2,FALSE,FALSE,155.666666666667,145,132,190,27,53,92,-0.645422443744842,0.115778067823927,-0.517671447568599,0.103285237055403,-0.445783509592245,0.0940439070901289,-0.522654256011518,0.059611643194301,0.0772144721306847,0.0159981912519559,0.100363996115787,0.0156676153875817,0.0905866470933249,0.0122714281068709,0.0907595887664429,0.00825285143999265,missense,"K80P,R97Y",-0.554056310280292,-0.905498211610989
NHERF3_PDZ2 abundance,2,MNGGVQTWTQPRLCYLVKEGGSYGFSLKTVQGKKGVYMTDITPQGVAMRAGVLADDHLIEVNGENVEDASHEEVVEKVKPSGSRVMFLLVDKETDKWHVEQKIQFKRETAS*,2,2,FALSE,FALSE,256.666666666667,202,301,267,37,70,52,-0.649899086157365,0.0991883383731818,-0.664610694173798,0.0873926087914966,-0.672828896428564,0.0873106540937133,-0.663463557703969,0.05243181015164,0.0765958905389529,0.0137058256117307,0.0780743866150957,0.0132568198640827,0.0609603669039193,0.0113928317934309,0.0712654398725906,0.00725884939123354,missense,"K80P,R97W",-0.729676768373329,-1.18883594744183
NHERF3_PDZ2 abundance,2,MNGGVQTWTQPRLCYLVKEGGSYGFSLKTVQGKKGVYMTDITPQGVAMRAGVLADDHLIEVNGENVEDASHEEVVEKVKPSGSRVMFLLVDKETDKCHVEQKIQFKRETAS*,2,2,FALSE,FALSE,264.666666666667,315,264,215,58,150,52,-0.64882853361396,0.0803525952129752,-0.43059571168666,0.0743774453644129,-0.614568428589378,0.0917435798624157,-0.553066869406623,0.0469087302374087,0.0767438192844965,0.0111031062270198,0.113572748676011,0.0112825147204281,0.0685625515077136,0.0119712672450928,0.0865491565957739,0.00649421423640668,missense,"K80P,R97C",-0.59198759061517,-0.966694744201491
NHERF3_PDZ2 abundance,2,MNGGVQTWTQPRLCYLVKEGGSYGFSLKTVQGKKGVYMTDITPQGVAMRAGVLADDHLIEVNGENVEDASHEEVVEKVKPSGSRVMFLLVDKETDKLHVEQKIQFKRETAS*,2,2,FALSE,FALSE,243,281,190,258,39,72,47,-0.897047770307429,0.11634591698234,-0.534210223610507,0.0871689995679076,-0.689601089406298,0.0907583338150137,-0.673921957592703,0.0553099875792224,0.042444932667424,0.0160766565399788,0.0978551846980724,0.0132228999795747,0.0587718278832726,0.0118427062738149,0.0698175411743375,0.00765731468182041,missense,"K80P,R97L",-0.742720714741242,-1.20988043320571
NHERF3_PDZ2 abundance,2,MNGGVQTWTQPRLCYLVKEGGSYGFSLKTVQGKKGVYMTDITPQGVAMRAGVLADDHLIEVNGENVEDASHEEVVEKVKPSGSRVMFLLVDKETDKFHVEQKIQFKRETAS*,2,2,FALSE,FALSE,85.5,66,,105,27,13,25,-0.524689648553206,0.151207594139066,,,-0.615043409262055,0.135550552987363,-0.574785195418109,0.100931734789058,0.0938973066619744,0.0208938364169605,,,0.0685005731046755,0.0176874708558936,0.083542393009105,0.013973354334149,missense,"K80P,R97F",-0.619075164499187,-1.01039655398371
NHERF3_PDZ2 abundance,2,MNGGVQTWTQPRLCYLVKEGGSYGFSLKTVQGKKGVYMTDITPQGVAMRAGVLADDHLIEVNGENVEDASHEEVVEKVKPSGSRVMFLLVDKETDTRHVEQKIQFKRETAS*,2,2,FALSE,FALSE,203.333333333333,143,134,333,39,63,66,-0.612319408451382,0.112492934909631,-0.568475835887715,0.111643357924648,-0.665780186752757,0.0786212546525795,-0.628303087298939,0.0558119476777817,0.0817886432116048,0.0155442522146337,0.0926573418166999,0.0169354812208373,0.0618801259474263,0.0102589854461969,0.0761331825360022,0.00772680785295665,missense,"K80P,K96T",-0.685823856349201,-1.11808573452573
NHERF3_PDZ2 abundance,2,MNGGVQTWTQPRLCYLVKEGGSYGFSLKTVQGKKGVYMTDITPQGVAMRAGVLADDHLIEVNGENVEDASHEEVVEKVKPSGSRVMFLLVDKETDSRHVEQKIQFKRETAS*,2,2,FALSE,FALSE,150.333333333333,188,130,133,28,107,84,-0.766092413629223,0.12052960834318,-0.378523077324788,0.100915593711742,-0.530630876834672,0.11194566533437,-0.535784681341485,0.063650905317847,0.0605403187883267,0.01665475821146,0.121471786628185,0.0153081578157865,0.0795152401368396,0.0146073597592028,0.0889417652040404,0.00881206149438017,missense,"K80P,K96S",-0.570432865548223,-0.931919370858086
NHERF3_PDZ2 abundance,2,MNGGVQTWTQPRLCYLVKEGGSYGFSLKTVQGKKGVYMTDITPQGVAMRAGVLADDHLIEVNGENVEDASHEEVVEKVKPSGSRVMFLLVDKETDMRHVEQKIQFKRETAS*,2,2,FALSE,FALSE,77,58,80,93,5,19,14,-0.859225474385002,0.239008872225975,-0.660313920707234,0.153262869298281,-0.742228783278327,0.159437691978146,-0.727752031246793,0.100293226943802,0.0476712102787869,0.0330262002178205,0.0787261757381199,0.0232488568339599,0.0519046423125786,0.0208044118452052,0.0623651111276929,0.0138849569992024,missense,"K80P,K96M",-0.80985876656513,-1.31819778870308
NHERF3_PDZ2 abundance,2,MNGGVQTWTQPRLCYLVKEGGSYGFSLKTVQGKKGVYMTDITPQGVAMRAGVLADDHLIEVNGENVEDASHEEVVEKVKPSGSRVMFLLVDKETDIRHVEQKIQFKRETAS*,2,2,FALSE,FALSE,101,133,69,,14,34,2,-0.803816746154882,0.147875119565497,-0.462639449441283,0.136977008935722,,,-0.620194130162036,0.100489503827103,0.0553275777403789,0.0204333557182213,0.10871194791655,0.0207784108758452,,,0.0772558158840882,0.0139121302806653,missense,"K80P,K96I",-0.675710186656057,-1.10176881847329
NHERF3_PDZ2 abundance,2,MNGGVQTWTQPRLCYLVKEGGSYGFSLKTVQGKKGVYMTDITPQGVAMRAGVLADDHLIEVNGENVEDASHEEVVEKVKPSGSRVMFLLVDKETDHRHVEQKIQFKRETAS*,2,2,FALSE,FALSE,63,,,63,2,18,8,,,,,-0.788016692430956,0.204581584666534,-0.788016692430955,0.204581584666534,,,,,0.0459299539705478,0.0266950649532149,0.0540218535158656,0.0283230143498644,missense,"K80P,K96H",-0.885022177481695,-1.43946287875962
NHERF3_PDZ2 abundance,2,MNGGVQTWTQPRLCYLVKEGGSYGFSLKTVQGKKGVYMTDITPQGVAMRAGVLADDHLIEVNGENVEDASHEEVVEKVKPSGSRVMFLLVDKETDPRHVEQKIQFKRETAS*,2,2,FALSE,FALSE,76,96,,56,34,12,12,-0.694229129168162,0.150912739435488,,,-0.79225460022126,0.21810634108052,-0.725965504105346,0.12410162902904,0.0704703736805036,0.0208530934504554,,,0.0453769656656018,0.0284598584537457,0.062612444405251,0.0171810782752531,missense,"K80P,K96P",-0.807630570620647,-1.31460292281585
NHERF3_PDZ2 abundance,2,MNGGVQTWTQPRLCYLVKEGGSYGFSLKTVQGKKGVYMTDITPQGVAMRAGVLADDHLIEVNGENVEDASHEEVVEKVKPSGSRVMFLLVDKETDRRHVEQKIQFKRETAS*,2,2,FALSE,FALSE,185,190,143,222,31,44,28,-0.715327601624768,0.114230601622598,-0.64677052364818,0.115138053413537,-0.74485538733232,0.121517216176071,-0.700896507140949,0.0674520792540686,0.0675549907947032,0.0157843626684416,0.0807806100620566,0.0174656009782936,0.0515619068413386,0.0158563146533528,0.0660830869946936,0.00933830975918572,missense,"K80P,K96R",-0.776363966228017,-1.26415886298409
NHERF3_PDZ2 abundance,2,MNGGVQTWTQPRLCYLVKEGGSYGFSLKTVQGKKGVYMTDITPQGVAMRAGVLADDHLIEVNGENVEDASHEEVVEKVKPSGSRVMFLLVDKETDLRHVEQKIQFKRETAS*,2,2,FALSE,FALSE,312.666666666667,482,273,183,64,36,52,-0.744309648482989,0.0730732739678601,-0.849781507186939,0.10563155548617,-0.606573039470895,0.102780392833615,-0.734658519710015,0.0518782231963345,0.0635502571070061,0.0100972510106339,0.0499853279847757,0.0160235347406093,0.0696058391144258,0.013411418564787,0.0614089518909275,0.00718220881136624,missense,"K80P,K96L",-0.81847269088083,-1.33209508653916
NHERF3_PDZ2 abundance,2,MNGGVQTWTQPRLCYLVKEGGSYGFSLKTVQGKKGVYMTDITPQGVAMRAGVLADDHLIEVNGENVEDASHEEVVEKVKPSGSRVMFLLVDKETDERHVEQKIQFKRETAS*,2,2,FALSE,FALSE,92.5,125,60,,57,77,23,-0.399153402862049,0.0998735154908602,-0.497443674110104,0.14933950848346,,,-0.429528518453368,0.0830191763759869,0.111243881063906,0.0138005032547084,0.103432401472932,0.0226537116803466,,,0.103652252617397,0.0114934749754905,missense,"K80P,K96E",-0.437907842149006,-0.718109769866317
NHERF3_PDZ2 abundance,2,MNGGVQTWTQPRLCYLVKEGGSYGFSLKTVQGKKGVYMTDITPQGVAMRAGVLADDHLIEVNGENVEDASHEEVVEKVKPSGSRVMFLLVDKETDDRHVEQKIQFKRETAS*,2,2,FALSE,FALSE,139,209,83,125,57,64,38,-0.539934453481319,0.0874448106371263,-0.397596103556823,0.121578338841419,-0.551825355636559,0.118602836577621,-0.507342118443064,0.060912177648465,0.0917907824348676,0.012083107196877,0.118578547983436,0.0184425451955604,0.076749654030015,0.0154760284569888,0.0928794564602304,0.00843290213256999,missense,"K80P,K96D",-0.534958675522974,-0.874686991491085
NHERF3_PDZ2 abundance,2,MNGGVQTWTQPRLCYLVKEGGSYGFSLKTVQGKKGVYMTDITPQGVAMRAGVLADDHLIEVNGENVEDASHEEVVEKVKPSGSRVMFLLVDKETDARHVEQKIQFKRETAS*,2,2,FALSE,FALSE,95.3333333333333,145,53,88,48,25,65,-0.541624599799723,0.119536771172982,-0.696826353162184,0.191923216687803,-0.504896996260281,0.130119854584221,-0.554712469463695,0.0800141359459065,0.0915572383400851,0.0165175681613113,0.073187506661315,0.0291133489038615,0.0828731553399669,0.0169788398867403,0.0863213337733699,0.0110774463121002,missense,"K80P,K96A",-0.594040019200408,-0.970006035349517
NHERF3_PDZ2 abundance,2,MNGGVQTWTQPRLCYLVKEGGSYGFSLKTVQGKKGVYMTDITPQGVAMRAGVLADDHLIEVNGENVEDASHEEVVEKVKPSGSRVMFLLVDKETDGRHVEQKIQFKRETAS*,2,2,FALSE,FALSE,264.666666666667,208,245,341,58,96,85,-0.636636560789557,0.0964437959376637,-0.563423185754103,0.0809753448553778,-0.601021959927697,0.0745898285518689,-0.596689598500978,0.0476862660024986,0.0784285037558255,0.013326585263297,0.0934237919042277,0.0122833678388163,0.0703301781560246,0.00973294014359559,0.0805098682398177,0.00660185909930121,missense,"K80P,K96G",-0.646394817799295,-1.05447278971267
NHERF3_PDZ2 abundance,2,MNGGVQTWTQPRLCYLVKEGGSYGFSLKTVQGKKGVYMTDITPQGVAMRAGVLADDHLIEVNGENVEDASHEEVVEKVKPSGSRVMFLLVDKETDVRHVEQKIQFKRETAS*,2,2,FALSE,FALSE,325.333333333333,401,290,285,71,73,34,-0.632206040344253,0.0760485826181689,-0.685315593027727,0.084643204026918,-0.806940174992181,0.103004285834239,-0.690921668761001,0.0495840952706111,0.0790407122229548,0.0105083785904587,0.0749336048235204,0.012839755261006,0.0434607014376946,0.0134406335022114,0.0674640396891082,0.00686460144574436,missense,"K80P,K96V",-0.763923128409528,-1.24408740401168
NHERF3_PDZ2 abundance,2,MNGGVQTWTQPRLCYLVKEGGSYGFSLKTVQGKKGVYMTDITPQGVAMRAGVLADDHLIEVNGENVEDASHEEVVEKVKPSGSRVMFLLVDKETD*RHVEQKIQFKRETAS*,2,2,FALSE,TRUE,54.5,56,,53,10,6,10,-0.657181998794624,0.187771631568872,,,-0.68145613497749,0.197039790701467,-0.668734764772748,0.135933041231309,0.075589539064688,0.0259462481106441,,,0.059834631692679,0.0257109652352986,0.0705356749052623,0.0188190617630154,stop,"K80P,K96*",-0.736251133766776,-1.1994427174351
NHERF3_PDZ2 abundance,2,MNGGVQTWTQPRLCYLVKEGGSYGFSLKTVQGKKGVYMTDITPQGVAMRAGVLADDHLIEVNGENVEDASHEEVVEKVKPSGSRVMFLLVDKETDYRHVEQKIQFKRETAS*,2,2,FALSE,FALSE,83.5,99,68,,3,13,2,-1.1492910934462,0.286335372183282,-0.719079497270563,0.175791595743559,,,-0.836845634629018,0.149811157883732,0.00758999855555048,0.0395657669236159,0.0698118673831917,0.0266662999379276,,,0.0472617981921243,0.0207403984157565,missense,"K80P,K96Y",-0.945922708156523,-1.53771691282643
NHERF3_PDZ2 abundance,2,MNGGVQTWTQPRLCYLVKEGGSYGFSLKTVQGKKGVYMTDITPQGVAMRAGVLADDHLIEVNGENVEDASHEEVVEKVKPSGSRVMFLLVDKETDWRHVEQKIQFKRETAS*,2,2,FALSE,FALSE,166,224,91,183,24,22,10,-0.773976280791748,0.117141066253721,-0.777919051807326,0.165453184805763,-1.01460630062405,0.165032530959739,-0.835425714398157,0.0827260352975842,0.0594509275327835,0.0161865301141064,0.0608863371105144,0.0250980385783175,0.0163631465851336,0.0215344608877905,0.0474583770833276,0.011452891464596,missense,"K80P,K96W",-0.944151752414238,-1.53485973664249
NHERF3_PDZ2 abundance,2,MNGGVQTWTQPRLCYLVKEGGSYGFSLKTVQGKKGVYMTDITPQGVAMRAGVLADDHLIEVNGENVEDASHEEVVEKVKPSGSRVMFLLVDKETDCRHVEQKIQFKRETAS*,2,2,FALSE,FALSE,240,325,197,198,50,48,35,-0.696944478870404,0.0837578354368579,-0.653199551535901,0.0984414766681113,-0.698347393305545,0.104377655947137,-0.683951798246603,0.0544312259349314,0.0700951671783664,0.011573641669392,0.0798053735313333,0.014932852347468,0.0576305562919339,0.0136198392915711,0.0684289737662284,0.00753565574217571,missense,"K80P,K96C",-0.755230152605549,-1.23006256824553
NHERF3_PDZ2 abundance,2,MNGGVQTWTQPRLCYLVKEGGSYGFSLKTVQGKKGVYMTDITPQGVAMRAGVLADDHLIEVNGENVEDASHEEVVEKVKPSGSRVMFLLVDKETDFRHVEQKIQFKRETAS*,2,2,FALSE,FALSE,197.666666666667,163,228,202,22,19,18,-0.733768668391378,0.121658457349587,-0.936030905262814,0.132690934874253,-0.879223027722832,0.130373611619476,-0.843189861787302,0.0738831933686805,0.0650068077185184,0.0168107423511033,0.0369019248287334,0.0201282447743552,0.0340287897052989,0.0170119516673021,0.0463834804435559,0.0102286564521721,missense,"K80P,K96F",-0.95383536780608,-1.55048282343758
NHERF3_PDZ2 abundance,2,MNGGVQTWTQPRLCYLVKEGGSYGFSLKTVQGKKGVYMTDITPQGVAMRAGVLADDHLIEVNGENVEDASHEEVVEKVKPSGSRVMFLLVDKETGKRHVEQKIQFKRETAS*,2,2,FALSE,FALSE,201.666666666667,243,176,186,28,47,22,-0.778677679918404,0.105812788716159,-0.622329350022786,0.10237553220804,-0.794656826173257,0.125613086571285,-0.722632945890018,0.0634866684461544,0.0588012891013112,0.0146211908922017,0.0844881574221732,0.0155296198126957,0.0450635084308004,0.0163907690443401,0.063073815815138,0.0087893239479812,missense,"K80P,D95G",-0.803474130716727,-1.30789711937882
NHERF3_PDZ2 abundance,2,MNGGVQTWTQPRLCYLVKEGGSYGFSLKTVQGKKGVYMTDITPQGVAMRAGVLADDHLIEVNGENVEDASHEEVVEKVKPSGSRVMFLLVDKETVKRHVEQKIQFKRETAS*,2,2,FALSE,FALSE,338.666666666667,354,337,325,61,59,33,-0.644567359448086,0.0828339473789453,-0.730899037460842,0.0872482323366645,-0.857506940510403,0.100800085096044,-0.730575471630553,0.0516034974824211,0.0773326275151471,0.0114459789943821,0.0680189295438755,0.0132349190113586,0.0368624384895255,0.0131530158167196,0.0619742238313824,0.00714417479012171,missense,"K80P,D95V",-0.813380223511755,-1.32387914068744
NHERF3_PDZ2 abundance,2,MNGGVQTWTQPRLCYLVKEGGSYGFSLKTVQGKKGVYMTDITPQGVAMRAGVLADDHLIEVNGENVEDASHEEVVEKVKPSGSRVMFLLVDKET*KRHVEQKIQFKRETAS*,2,2,FALSE,TRUE,125.666666666667,68,186,123,26,56,22,-0.660465366748267,0.171472982876063,-0.596284233071292,0.0964878672147592,-0.695591514559716,0.131566820992196,-0.636043896126945,0.0708537269452884,0.0751358439092912,0.0236941039538377,0.0884390112591229,0.0146365040753888,0.0579901603210209,0.0171676489738776,0.0750615169710271,0.00980924616594316,stop,"K80P,D95*",-0.695478363374271,-1.13366185925943
NHERF3_PDZ2 abundance,2,MNGGVQTWTQPRLCYLVKEGGSYGFSLKTVQGKKGVYMTDITPQGVAMRAGVLADDHLIEVNGENVEDASHEEVVEKVKPSGSRVMFLLVDKETWKRHVEQKIQFKRETAS*,2,2,FALSE,FALSE,113,102,151,86,9,18,5,-1.0158493872396,0.228193403701785,-0.844274356147549,0.141068403565446,-1.05829149120474,0.257379574356487,-0.921455327400637,0.108753322054599,0.0260289479783988,0.0315317208472317,0.0508207225370505,0.0213990455307566,0.0106628339106278,0.0335844717708905,0.0355481263755027,0.015056203158112,missense,"K80P,D95W",-1.05144977792438,-1.70796929311033
NHERF3_PDZ2 abundance,2,MNGGVQTWTQPRLCYLVKEGGSYGFSLKTVQGKKGVYMTDITPQGVAMRAGVLADDHLIEVNGENVEDASHEEVVEKVKPSGSRVMFLLVDKETCKRHVEQKIQFKRETAS*,2,2,FALSE,FALSE,100.333333333333,167,75,59,14,29,12,-0.862138272079662,0.143619131012527,-0.579560365236687,0.145586589432198,-0.806297869011262,0.216305182814718,-0.738025318529332,0.0924364496970278,0.0472687204508491,0.0198452640345693,0.0909758997486637,0.0220844212962391,0.0435445134773189,0.0282248322319331,0.0609428400880101,0.0127972363469903,missense,"K80P,D95C",-0.822671836419148,-1.33886978922568
NHERF3_PDZ2 abundance,2,MNGGVQTWTQPRLCYLVKEGGSYGFSLKTVQGKKGVYMTDITPQGVAMRAGVLADDHLIEVNGENVEDASHEEVVEKVKPSGSRVMFLLVDKETFKRHVEQKIQFKRETAS*,2,2,FALSE,FALSE,123,221,76,72,16,11,8,-0.904860045055787,0.132390906616636,-0.958619628807016,0.229590258376035,-1.01047720513487,0.261137137837141,-0.933184120155835,0.105007984313792,0.0413654340379674,0.0182937501366303,0.0334753806034717,0.0348271637605062,0.0169019363909779,0.0340747817924175,0.0339243498950657,0.0145376850581038,missense,"K80P,D95F",-1.06607818621693,-1.73157007475858
NHERF3_PDZ2 abundance,2,MNGGVQTWTQPRLCYLVKEGGSYGFSLKTVQGKKGVYMTDITPQGVAMRAGVLADDHLIEVNGENVEDASHEEVVEKVKPSGSRVMFLLVDKERDKRHVEQKIQFKRETAS*,2,2,FALSE,FALSE,336.666666666667,351,327,332,74,113,34,-0.622031411418122,0.0733801443564416,-0.553879329486088,0.072066761362887,-0.892077068153192,0.107525692806374,-0.64405294880142,0.046386402807559,0.0804466405005408,0.010139654302193,0.0948715251290778,0.0109320008498086,0.0323515153564907,0.0140306145261527,0.0739527147579749,0.00642190133827817,missense,"K80P,T94R",-0.705467430024532,-1.14977774665934
NHERF3_PDZ2 abundance,2,MNGGVQTWTQPRLCYLVKEGGSYGFSLKTVQGKKGVYMTDITPQGVAMRAGVLADDHLIEVNGENVEDASHEEVVEKVKPSGSRVMFLLVDKESDKRHVEQKIQFKRETAS*,2,2,FALSE,FALSE,243,320,157,252,132,47,45,-0.421914228549453,0.0675034436411157,-0.634918158418062,0.110626717813869,-0.730242300938354,0.0977927648259979,-0.544273436530281,0.049645537356448,0.108098794526849,0.00932761292215146,0.0825785272199465,0.0167812643482486,0.0534687123394468,0.0127606021492096,0.0877665512402976,0.00687310771028269,missense,"K80P,T94S",-0.581020227725135,-0.949000519946299
NHERF3_PDZ2 abundance,2,MNGGVQTWTQPRLCYLVKEGGSYGFSLKTVQGKKGVYMTDITPQGVAMRAGVLADDHLIEVNGENVEDASHEEVVEKVKPSGSRVMFLLVDKEMDKRHVEQKIQFKRETAS*,2,2,FALSE,FALSE,109,,95,123,8,27,22,,,-0.809641949855103,0.168814548561167,-0.674620727699704,0.140525052956834,-0.729885890951985,0.108002692607415,,,0.056074205389062,0.0256079328865348,0.0607265577258047,0.018336574244213,0.0620696918740526,0.0149522833031618,missense,"K80P,T94M",-0.812520163322502,-1.32249156028054
NHERF3_PDZ2 abundance,2,MNGGVQTWTQPRLCYLVKEGGSYGFSLKTVQGKKGVYMTDITPQGVAMRAGVLADDHLIEVNGENVEDASHEEVVEKVKPSGSRVMFLLVDKEQDKRHVEQKIQFKRETAS*,2,2,FALSE,FALSE,60,52,76,52,19,31,23,-0.524128594056611,0.169596460545144,-0.632528785416801,0.152323152144113,-0.650682115292381,0.192606966857483,-0.601243380779568,0.0976727998262873,0.0939748330649279,0.0234348064573183,0.0829409776365646,0.0231063086115385,0.0638502152834727,0.0251325430834015,0.0798794261546569,0.0135221755935685,missense,"K80P,T94Q",-0.652074395215058,-1.06363595112867
NHERF3_PDZ2 abundance,2,MNGGVQTWTQPRLCYLVKEGGSYGFSLKTVQGKKGVYMTDITPQGVAMRAGVLADDHLIEVNGENVEDASHEEVVEKVKPSGSRVMFLLVDKELDKRHVEQKIQFKRETAS*,2,2,FALSE,FALSE,227.666666666667,308,128,247,26,25,45,-0.861053186270141,0.105557845476731,-0.772823809044257,0.137169634611622,-0.684419256409707,0.0943636791287772,-0.764948457197396,0.0625982336170008,0.047418657400323,0.0145859628841736,0.0616592481885546,0.0208076307826762,0.0594479853616995,0.0123131539315871,0.0572155034165208,0.00866632581764581,missense,"K80P,T94L",-0.856250967125406,-1.3930447695713
NHERF3_PDZ2 abundance,2,MNGGVQTWTQPRLCYLVKEGGSYGFSLKTVQGKKGVYMTDITPQGVAMRAGVLADDHLIEVNGENVEDASHEEVVEKVKPSGSRVMFLLVDKEEDKRHVEQKIQFKRETAS*,2,2,FALSE,FALSE,88.3333333333333,50,161,54,15,188,31,-0.687649183910871,0.205634128705497,-0.266790259421764,0.0901197330172744,-0.462349054056358,0.160750319428279,-0.361253395525342,0.0734269649040867,0.0713795892567527,0.028414484546096,0.138420838273739,0.0136705046723068,0.0884250728432493,0.0209756915578821,0.113104507518938,0.010165494533808,missense,"K80P,T94E",-0.352753607159848,-0.580725957067844
NHERF3_PDZ2 abundance,2,MNGGVQTWTQPRLCYLVKEGGSYGFSLKTVQGKKGVYMTDITPQGVAMRAGVLADDHLIEVNGENVEDASHEEVVEKVKPSGSRVMFLLVDKEDDKRHVEQKIQFKRETAS*,2,2,FALSE,FALSE,87.3333333333333,67,134,61,25,40,13,-0.514630896563887,0.148740167810733,-0.592633461980958,0.11455189857336,-0.747639641988365,0.197953437744382,-0.595559667709671,0.0824990343535186,0.0952872230866105,0.0205528879191776,0.0889928065443171,0.0173766855741635,0.0511986001487515,0.0258301835275738,0.0806662999444049,0.0114214646330623,missense,"K80P,T94D",-0.644985543264178,-1.05219913287177
NHERF3_PDZ2 abundance,2,MNGGVQTWTQPRLCYLVKEGGSYGFSLKTVQGKKGVYMTDITPQGVAMRAGVLADDHLIEVNGENVEDASHEEVVEKVKPSGSRVMFLLVDKEGDKRHVEQKIQFKRETAS*,2,2,FALSE,FALSE,273,253,285,281,32,69,43,-0.802703913596044,0.112219384414468,-0.64884108827662,0.0842117095224441,-0.726090403343895,0.0937472367828277,-0.71170001018488,0.0547008512692883,0.0554813487303628,0.0155064530595697,0.0804665205449253,0.0127743006991471,0.0540104775043997,0.0122327167383184,0.0645874109677393,0.00757298364843141,missense,"K80P,T94G",-0.789838332841444,-1.28589776840239
NHERF3_PDZ2 abundance,2,MNGGVQTWTQPRLCYLVKEGGSYGFSLKTVQGKKGVYMTDITPQGVAMRAGVLADDHLIEVNGENVEDASHEEVVEKVKPSGSRVMFLLVDKEVDKRHVEQKIQFKRETAS*,2,2,FALSE,FALSE,317.666666666667,362,283,308,140,84,98,-0.442886630058697,0.0616377552472655,-0.599212613572247,0.0789711378824166,-0.541165682031774,0.0727795776898891,-0.514121452731305,0.0404110127833604,0.105200832100425,0.00851709322258364,0.087994797345252,0.0119793442929089,0.078140593882806,0.00949672746384275,0.0919409009072398,0.0055946467362705,missense,"K80P,T94V",-0.543414010354952,-0.888328428559397
NHERF3_PDZ2 abundance,2,MNGGVQTWTQPRLCYLVKEGGSYGFSLKTVQGKKGVYMTDITPQGVAMRAGVLADDHLIEVNGENVEDASHEEVVEKVKPSGSRVMFLLVDKE*DKRHVEQKIQFKRETAS*,2,2,FALSE,TRUE,186.666666666667,315,127,118,63,54,78,-0.623528689788032,0.0787384865116321,-0.551958566009126,0.114615484890642,-0.510659562990489,0.113013330955469,-0.578281245015146,0.0562797263274168,0.0802397468619662,0.0108800689956091,0.0951628909066614,0.0173863311536431,0.0821212201478973,0.0147466753439853,0.0830583872611481,0.00779156882070343,stop,"K80P,T94*",-0.623435514450277,-1.01743133624078
NHERF3_PDZ2 abundance,2,MNGGVQTWTQPRLCYLVKEGGSYGFSLKTVQGKKGVYMTDITPQGVAMRAGVLADDHLIEVNGENVEDASHEEVVEKVKPSGSRVMFLLVDKEYDKRHVEQKIQFKRETAS*,2,2,FALSE,FALSE,199.333333333333,247,194,157,23,25,5,-0.836946448188408,0.11392955031944,-0.822606277190093,0.121906178396993,-1.1156870132457,0.22873847227922,-0.863637698401098,0.0782195088703424,0.0507497218544205,0.0157427634569926,0.0541076117089373,0.0184922760594477,0.00317351276080607,0.0298472044037882,0.0435526080032029,0.0108289916503734,missense,"K80P,T94Y",-0.979338359369591,-1.59162814309442
NHERF3_PDZ2 abundance,2,MNGGVQTWTQPRLCYLVKEGGSYGFSLKTVQGKKGVYMTDITPQGVAMRAGVLADDHLIEVNGENVEDASHEEVVEKVKPSGSRVMFLLVDKEWDKRHVEQKIQFKRETAS*,2,2,FALSE,FALSE,171,111,193,209,28,17,61,-0.796417871575145,0.159789004700275,-0.921827840829298,0.139850336356356,-0.557134562506195,0.0956768912216377,-0.697551769601451,0.0707927652135823,0.0563499528136604,0.022079614085824,0.039056425870833,0.0212142736399006,0.076056876024282,0.0124845099320472,0.0665461445542592,0.00980080640336767,missense,"K80P,T94W",-0.772192336003115,-1.25742855220207
NHERF3_PDZ2 abundance,2,MNGGVQTWTQPRLCYLVKEGGSYGFSLKTVQGKKGVYMTDITPQGVAMRAGVLADDHLIEVNGENVEDASHEEVVEKVKPSGSRVMFLLVDKECDKRHVEQKIQFKRETAS*,2,2,FALSE,FALSE,185.666666666667,175,145,237,44,38,78,-0.559895475675092,0.0984918126433075,-0.617260913918356,0.116410895027729,-0.532941540850388,0.0818578855096568,-0.560541248515682,0.0553749890142926,0.0890325722086773,0.0136095798196919,0.0852570021260698,0.0176586817459717,0.0792137304673103,0.0106813209711665,0.0855143765245018,0.00766631371553723,missense,"K80P,T94C",-0.601309800634797,-0.981734756672597
NHERF3_PDZ2 abundance,2,MNGGVQTWTQPRLCYLVKEGGSYGFSLKTVQGKKGVYMTDITPQGVAMRAGVLADDHLIEVNGENVEDASHEEVVEKVKPSGSRVMFLLVDKEFDKRHVEQKIQFKRETAS*,2,2,FALSE,FALSE,255.666666666667,251,291,225,74,44,103,-0.486697870854113,0.0917008577648046,-0.762306945956993,0.101158935774704,-0.407720166245604,0.0970572802125868,-0.544161435685122,0.0556589682905664,0.0991470032327981,0.012671206974371,0.0632545794346524,0.0153450710277693,0.0955533865221515,0.0126646315878363,0.0877820570422973,0.00770562883341589,missense,"K80P,T94F",-0.580880537807656,-0.948775150844278
NHERF3_PDZ2 abundance,2,MNGGVQTWTQPRLCYLVKEGGSYGFSLKTVQGKKGVYMTDITPQGVAMRAGVLADDHLIEVNGENVEDASHEEVVEKVKPSGSRVMFLLVDKDTDKRHVEQKIQFKRETAS*,2,2,FALSE,FALSE,158,125,187,162,54,89,45,-0.462663606710426,0.105962946837628,-0.474658884267945,0.0871002767688598,-0.573057997273566,0.106799829228535,-0.499155888285507,0.0569297298231353,0.102468053252008,0.0146419397126859,0.106888687522238,0.0132124752333618,0.0739790882014624,0.0139358993767457,0.0940127877647156,0.00788155765506849,missense,"K80P,E93D",-0.524748629218893,-0.858214585975585
NHERF3_PDZ2 abundance,2,MNGGVQTWTQPRLCYLVKEGGSYGFSLKTVQGKKGVYMTDITPQGVAMRAGVLADDHLIEVNGENVEDASHEEVVEKVKPSGSRVMFLLVDKATDKRHVEQKIQFKRETAS*,2,2,FALSE,FALSE,108,,66,150,10,50,23,,,-0.442748731804088,0.137583091926848,-0.724448675243156,0.128211577985249,-0.593518680989692,0.0937974992431707,,,0.111729224369674,0.0208703492347882,0.0542247002965254,0.0167298362051952,0.080948861526143,0.0129856649677242,missense,"K80P,E93A",-0.642439979736653,-1.04809224114552
NHERF3_PDZ2 abundance,2,MNGGVQTWTQPRLCYLVKEGGSYGFSLKTVQGKKGVYMTDITPQGVAMRAGVLADDHLIEVNGENVEDASHEEVVEKVKPSGSRVMFLLVDKGTDKRHVEQKIQFKRETAS*,2,2,FALSE,FALSE,499,568,455,474,89,84,58,-0.689160475750021,0.0634339763198973,-0.728915994381011,0.0716400239136401,-0.78030293545096,0.0781376008150289,-0.726505709647898,0.0405837719490755,0.0711707592396805,0.00876529470660268,0.0683197426819151,0.0108672678984509,0.0469364924815772,0.0101958753151979,0.0625376563965526,0.0056185641398706,missense,"K80P,E93G",-0.808304326854838,-1.31568992923851
NHERF3_PDZ2 abundance,2,MNGGVQTWTQPRLCYLVKEGGSYGFSLKTVQGKKGVYMTDITPQGVAMRAGVLADDHLIEVNGENVEDASHEEVVEKVKPSGSRVMFLLVDKVTDKRHVEQKIQFKRETAS*,2,2,FALSE,FALSE,163.666666666667,178,148,165,34,32,32,-0.63834423427639,0.104142591842861,-0.686108218897675,0.115803952929973,-0.672311852916199,0.111986592332034,-0.663780187880062,0.0636917845423904,0.0781925377602641,0.0143904034079254,0.0748133692735944,0.0175666130668335,0.0610278339252972,0.014612700165881,0.0712216044460751,0.00881772096204555,missense,"K80P,E93V",-0.730071676493057,-1.18947307351314
NHERF3_PDZ2 abundance,2,MNGGVQTWTQPRLCYLVKEGGSYGFSLKTVQGKKGVYMTDITPQGVAMRAGVLADDHLIEVNGENVEDASHEEVVEKVKPSGSRVMFLLVDK*TDKRHVEQKIQFKRETAS*,2,2,FALSE,TRUE,158.333333333333,195,147,133,21,32,20,-0.789236899624589,0.121849639549976,-0.670777009496782,0.119159450968813,-0.732830400681175,0.136831955860378,-0.729842937165676,0.0723214856721116,0.0573422181433481,0.0168371598709608,0.0771390016598648,0.0180756175887298,0.053131001147833,0.0178546761934715,0.0620756385515503,0.0100124479915117,stop,"K80P,E93*",-0.812466590415473,-1.32240512828768
NHERF3_PDZ2 abundance,2,MNGGVQTWTQPRLCYLVKEGGSYGFSLKTVQGKKGVYMTDITPQGVAMRAGVLADDHLIEVNGENVEDASHEEVVEKVKPSGSRVMFLLVDKYTDKRHVEQKIQFKRETAS*,2,2,FALSE,FALSE,94,87,89,106,17,13,9,-0.632192350223114,0.147508957208764,-0.791971835777074,0.170019346513033,-0.896335820094219,0.182176726489443,-0.754038574629628,0.0950514218428303,0.0790426039212735,0.0203827594738515,0.058754632516133,0.0257906919280758,0.031795807178403,0.0237715410921601,0.0587259070094242,0.0131592625466151,missense,"K80P,E93Y",-0.842643921630092,-1.37109180632401
NHERF3_PDZ2 abundance,2,MNGGVQTWTQPRLCYLVKEGGSYGFSLKTVQGKKGVYMTDITPQGVAMRAGVLADDHLIEVNGENVEDASHEEVVEKVKPSGSRVMFLLVDKWTDKRHVEQKIQFKRETAS*,2,2,FALSE,FALSE,251,282,266,205,29,51,30,-0.805644008042458,0.103198223985084,-0.715188368034088,0.0935279108944063,-0.749221057995152,0.108595281963858,-0.754024315083737,0.0584193150792012,0.0550750870424922,0.0142599108380901,0.0704021232420009,0.0141875003405525,0.0509922472500385,0.0141701811058075,0.05872788115252,0.00808778122427032,missense,"K80P,E93W",-0.842626136810826,-1.37106311313827
NHERF3_PDZ2 abundance,2,MNGGVQTWTQPRLCYLVKEGGSYGFSLKTVQGKKGVYMTDITPQGVAMRAGVLADDHLIEVNGENVEDASHEEVVEKVKPSGSRVMFLLVDKCTDKRHVEQKIQFKRETAS*,2,2,FALSE,FALSE,189,213,157,197,19,33,57,-0.842081318986249,0.125118971324213,-0.690967916465508,0.114307967534451,-0.547940816354847,0.0982387043894621,-0.66979300064936,0.0640146450240728,0.0500401863903906,0.0172889155097737,0.0740761886797024,0.0173396830188354,0.077256532635964,0.0128187910894864,0.0703891689039148,0.00886241893459572,missense,"K80P,E93C",-0.737570988827395,-1.20157210912762
NHERF3_PDZ2 abundance,2,MNGGVQTWTQPRLCYLVKEGGSYGFSLKTVQGKKGVYMTDITPQGVAMRAGVLADDHLIEVNGENVEDASHEEVVEKVKPSGSRVMFLLVDKLTDKRHVEQKIQFKRETAS*,2,2,FALSE,FALSE,268.333333333333,376,212,217,54,52,28,-0.708269918307631,0.0803697255672012,-0.631999952545834,0.103161520791588,-0.848562353096743,0.119323725205342,-0.716691470798229,0.0559880047283293,0.0685302201246226,0.011105473296088,0.0830211977170217,0.0156488485347971,0.038029583334828,0.0155700944442691,0.0638963751112662,0.00775118182765815,missense,"K80P,E93L",-0.796063792302811,-1.29594163007684
NHERF3_PDZ2 abundance,2,MNGGVQTWTQPRLCYLVKEGGSYGFSLKTVQGKKGVYMTDITPQGVAMRAGVLADDHLIEVNGENVEDASHEEVVEKVKPSGSRVMFLLVDKFTDKRHVEQKIQFKRETAS*,2,2,FALSE,FALSE,123,155,114,100,9,8,4,-0.968869032768025,0.173162988398836,-0.990520656219137,0.199121996404846,-1.09887816959002,0.254639797524653,-1.00334683186533,0.11625334567601,0.0325206843672285,0.0239276285935069,0.0286362279596751,0.0302053511597702,0.00536683418760114,0.0332269688186949,0.0242107703770817,0.0160945335484049,missense,"K80P,E93F",-1.15358666345081,-1.87275211057993
NHERF3_PDZ2 abundance,2,MNGGVQTWTQPRLCYLVKEGGSYGFSLKTVQGKKGVYMTDITPQGVAMRAGVLADDHLIEVNGENVEDASHEEVVEKVKPSGSRVMFLLVDNETDKRHVEQKIQFKRETAS*,2,2,FALSE,FALSE,154.666666666667,203,171,90,107,63,41,-0.357470168452126,0.0766378241905498,-0.54357128767108,0.0953542570737636,-0.510944477345356,0.129280963711458,-0.444658084629756,0.0542267467072092,0.117003662416487,0.0105897998781493,0.0964351797147765,0.0144645437043335,0.0820840427684099,0.0168693762398847,0.101557660767307,0.00750734689849133,missense,"K80P,K92N",-0.456777769850584,-0.74855361819875
NHERF3_PDZ2 abundance,2,MNGGVQTWTQPRLCYLVKEGGSYGFSLKTVQGKKGVYMTDITPQGVAMRAGVLADDHLIEVNGENVEDASHEEVVEKVKPSGSRVMFLLVDTETDKRHVEQKIQFKRETAS*,2,2,FALSE,FALSE,95.6666666666667,113,68,106,21,37,17,-0.641772515370154,0.132266377822648,-0.57658945038051,0.151469870933613,-0.842335018276897,0.169278545504834,-0.672426735993399,0.0858614712469046,0.0777188185349018,0.018276542771712,0.0914265658132713,0.0229768720898757,0.0388421643292131,0.022088507012022,0.0700245450592783,0.0118869725551811,missense,"K80P,K92T",-0.740855841476024,-1.20687173493492
NHERF3_PDZ2 abundance,2,MNGGVQTWTQPRLCYLVKEGGSYGFSLKTVQGKKGVYMTDITPQGVAMRAGVLADDHLIEVNGENVEDASHEEVVEKVKPSGSRVMFLLVDRETDKRHVEQKIQFKRETAS*,2,2,FALSE,FALSE,382.333333333333,416,341,390,419,385,491,-0.210171435710586,0.0517910965595797,-0.324726135047886,0.0620660837903425,-0.216086148606959,0.053486585376652,-0.242560890109652,0.0319120186101745,0.137357373113694,0.00715648380977241,0.1296323894854,0.00941497117268451,0.120558973200189,0.00697925902315572,0.129536727161725,0.00441801525050444,missense,"K80P,K92R",-0.20471770382981,-0.341891836449696
NHERF3_PDZ2 abundance,2,MNGGVQTWTQPRLCYLVKEGGSYGFSLKTVQGKKGVYMTDITPQGVAMRAGVLADDHLIEVNGENVEDASHEEVVEKVKPSGSRVMFLLVDSETDKRHVEQKIQFKRETAS*,2,2,FALSE,FALSE,365.666666666667,455,340,302,192,165,159,-0.430729364596002,0.0548222736920523,-0.510322515469425,0.0673339457304124,-0.446168737025088,0.06782269572451,-0.45786336578325,0.0360215229179754,0.106880720715156,0.00757533128576933,0.101478775390366,0.0102140673179315,0.0905363802457088,0.00884992298118658,0.0997294738940163,0.00498694988687649,missense,"K80P,K92S",-0.47324768694803,-0.775125403003228
NHERF3_PDZ2 abundance,2,MNGGVQTWTQPRLCYLVKEGGSYGFSLKTVQGKKGVYMTDITPQGVAMRAGVLADDHLIEVNGENVEDASHEEVVEKVKPSGSRVMFLLVDMETDKRHVEQKIQFKRETAS*,2,2,FALSE,FALSE,115.333333333333,120,146,80,17,20,15,-0.967587546175522,0.195802436041519,-0.797183978835643,0.136534135954973,-0.766606479956698,0.176910506861305,-0.828234709590978,0.0946270154913829,0.0326977599393036,0.0270559431355764,0.057963988517873,0.0207112302823185,0.0487236903354022,0.0230843723264074,0.0484539257915638,0.013100506196664,missense,"K80P,K92M",-0.935182973056576,-1.52038993247526
NHERF3_PDZ2 abundance,2,MNGGVQTWTQPRLCYLVKEGGSYGFSLKTVQGKKGVYMTDITPQGVAMRAGVLADDHLIEVNGENVEDASHEEVVEKVKPSGSRVMFLLVDIETDKRHVEQKIQFKRETAS*,2,2,FALSE,FALSE,96,185,51,52,8,8,8,-1.05010655045263,0.17878933614985,-1.14813159797864,0.375145957309365,-1.00032122313048,0.302481483988961,-1.05319651837737,0.142394767987464,0.0212952997224533,0.0247050762488576,0.00472780032022663,0.0569068991938942,0.0182271514620843,0.0394696466712385,0.0173093995194943,0.0197136465807926,missense,"K80P,K92I",-1.21576028888473,-1.97306009548172
NHERF3_PDZ2 abundance,2,MNGGVQTWTQPRLCYLVKEGGSYGFSLKTVQGKKGVYMTDITPQGVAMRAGVLADDHLIEVNGENVEDASHEEVVEKVKPSGSRVMFLLVDQETDKRHVEQKIQFKRETAS*,2,2,FALSE,FALSE,177,196,204,131,52,55,97,-0.547395897129417,0.0904773591222809,-0.624595610949736,0.0947355263701705,-0.321936972244024,0.0958535273044384,-0.500853905885041,0.054040699765285,0.0907597615796959,0.012502144166125,0.084144382207209,0.0143706867798711,0.106746905916867,0.0125075584958323,0.0937777080681911,0.00748158988710414,missense,"K80P,K92Q",-0.526866434115984,-0.861631352171214
NHERF3_PDZ2 abundance,2,MNGGVQTWTQPRLCYLVKEGGSYGFSLKTVQGKKGVYMTDITPQGVAMRAGVLADDHLIEVNGENVEDASHEEVVEKVKPSGSRVMFLLVDLETDKRHVEQKIQFKRETAS*,2,2,FALSE,FALSE,423.666666666667,391,424,456,49,33,38,-0.780607256691254,0.0870179648736136,-0.988217225580015,0.110808875369992,-0.896660757025914,0.0944534931765965,-0.872490165211628,0.0554193115976697,0.0585346605521604,0.0120241257309732,0.0289856415482442,0.0168088963178372,0.0317534074066374,0.0123248734216094,0.0423270404873631,0.00767244989425077,missense,"K80P,K92L",-0.990379350680764,-1.6094411559598
NHERF3_PDZ2 abundance,2,MNGGVQTWTQPRLCYLVKEGGSYGFSLKTVQGKKGVYMTDITPQGVAMRAGVLADDHLIEVNGENVEDASHEEVVEKVKPSGSRVMFLLVDEETDKRHVEQKIQFKRETAS*,2,2,FALSE,FALSE,178,203,,153,18,20,26,-0.851425630619896,0.127252753852029,,,-0.70961223321942,0.119691512778758,-0.776180783338165,0.0871852681979982,0.0487489911973571,0.0175837611710608,,,0.0561606506126,0.015618085631635,0.0556604595694125,0.0120702437919507,missense,"K80P,K92E",-0.870260171336935,-1.41564655665914
NHERF3_PDZ2 abundance,2,MNGGVQTWTQPRLCYLVKEGGSYGFSLKTVQGKKGVYMTDITPQGVAMRAGVLADDHLIEVNGENVEDASHEEVVEKVKPSGSRVMFLLVDDETDKRHVEQKIQFKRETAS*,2,2,FALSE,FALSE,230.333333333333,237,194,260,25,17,62,-0.785753415698134,0.113020719584848,-0.930119891327783,0.139520318293358,-0.618438291217271,0.0837043983931492,-0.725309805392307,0.0605911615439389,0.0578235652855659,0.0156171814000371,0.0377985824298099,0.0211642123123633,0.0680575880019317,0.010922265342783,0.062703221706096,0.00838845950226262,missense,"K80P,K92D",-0.806812768764017,-1.31328352000292
NHERF3_PDZ2 abundance,2,MNGGVQTWTQPRLCYLVKEGGSYGFSLKTVQGKKGVYMTDITPQGVAMRAGVLADDHLIEVNGENVEDASHEEVVEKVKPSGSRVMFLLVDAETDKRHVEQKIQFKRETAS*,2,2,FALSE,FALSE,266.666666666667,217,304,279,80,136,46,-0.557328946144062,0.0909154422203178,-0.541544521896048,0.0723877884330736,-0.71196742433496,0.0916747875398408,-0.593046983779945,0.0481789109356797,0.0893872147680405,0.0125626784047626,0.0967426252660403,0.0109806983094658,0.0558533307728938,0.0119622907992293,0.0810141649935212,0.00667006264525878,missense,"K80P,K92A",-0.641851668601939,-1.04714308780266
NHERF3_PDZ2 abundance,2,MNGGVQTWTQPRLCYLVKEGGSYGFSLKTVQGKKGVYMTDITPQGVAMRAGVLADDHLIEVNGENVEDASHEEVVEKVKPSGSRVMFLLVDGETDKRHVEQKIQFKRETAS*,2,2,FALSE,FALSE,442.333333333333,530,399,398,127,129,89,-0.574640230455444,0.0574289120996378,-0.593618885997494,0.0697193954170837,-0.641838879028637,0.0721317566648543,-0.598629771591568,0.037765934272738,0.0869951448152784,0.00793551608201819,0.0888433249250176,0.010575922596408,0.0650041352066273,0.00941219578730133,0.0802412636614752,0.00522845250263509,missense,"K80P,K92G",-0.648814644350906,-1.05837682335249
NHERF3_PDZ2 abundance,2,MNGGVQTWTQPRLCYLVKEGGSYGFSLKTVQGKKGVYMTDITPQGVAMRAGVLADDHLIEVNGENVEDASHEEVVEKVKPSGSRVMFLLVDVETDKRHVEQKIQFKRETAS*,2,2,FALSE,FALSE,376.333333333333,315,466,348,35,96,68,-0.758567752768136,0.106267457858133,-0.692334838987883,0.0734606264012354,-0.66308799101388,0.0830459154814953,-0.696212825274415,0.0488615220787317,0.0615800749858895,0.0146840169872157,0.0738688365260378,0.0111434399861812,0.0622314202256148,0.010836342437621,0.0667315128485273,0.0067645658002302,missense,"K80P,K92V",-0.770522375189101,-1.25473431645581
NHERF3_PDZ2 abundance,2,MNGGVQTWTQPRLCYLVKEGGSYGFSLKTVQGKKGVYMTDITPQGVAMRAGVLADDHLIEVNGENVEDASHEEVVEKVKPSGSRVMFLLVD*ETDKRHVEQKIQFKRETAS*,2,2,FALSE,TRUE,192.666666666667,222,232,124,9,27,6,-1.06118769221822,0.168938700178041,-0.728778939348621,0.129637208511941,-0.975972962958869,0.220187470960387,-0.874181364548881,0.0931826730223729,0.0197641096742173,0.0233439172556875,0.0683405329283787,0.0196650168096659,0.0214042623825919,0.028731417095789,0.0420929047357236,0.0129005462025005,stop,"K80P,K92*",-0.992488651691173,-1.61284420238711
NHERF3_PDZ2 abundance,2,MNGGVQTWTQPRLCYLVKEGGSYGFSLKTVQGKKGVYMTDITPQGVAMRAGVLADDHLIEVNGENVEDASHEEVVEKVKPSGSRVMFLLVDYETDKRHVEQKIQFKRETAS*,2,2,FALSE,FALSE,160.666666666667,177,161,144,3,21,31,-1.28831798601262,0.281479620398749,-0.802998438406748,0.134010834008762,-0.645897101368017,0.11534234492751,-0.763385236670428,0.0834870507665324,-0.0116207108494915,0.0388948000714213,0.0570819775079369,0.0203284638238482,0.0644745933657969,0.0150505794288126,0.057431921318892,0.0115582491979551,missense,"K80P,K92Y",-0.854301284102007,-1.3898992432503
NHERF3_PDZ2 abundance,2,MNGGVQTWTQPRLCYLVKEGGSYGFSLKTVQGKKGVYMTDITPQGVAMRAGVLADDHLIEVNGENVEDASHEEVVEKVKPSGSRVMFLLVDWETDKRHVEQKIQFKRETAS*,2,2,FALSE,FALSE,256.333333333333,227,267,275,20,24,23,-0.8523686416226,0.120765191468046,-0.923198560954662,0.119756018677648,-0.900118213176662,0.113852362474554,-0.892391213075223,0.0681295431426893,0.048618686117496,0.0166873110425633,0.0388484976485576,0.0181661125489114,0.0313022572375371,0.0148561573432389,0.0395718674587805,0.00943210030964115,missense,"K80P,K92W",-1.01520037528871,-1.64948622240469
NHERF3_PDZ2 abundance,2,MNGGVQTWTQPRLCYLVKEGGSYGFSLKTVQGKKGVYMTDITPQGVAMRAGVLADDHLIEVNGENVEDASHEEVVEKVKPSGSRVMFLLVDCETDKRHVEQKIQFKRETAS*,2,2,FALSE,FALSE,295.666666666667,345,313,229,46,50,26,-0.731827801018209,0.0866120871568601,-0.75274257345864,0.0963924917047199,-0.814894243085982,0.112308181857288,-0.759424146484449,0.055883232842861,0.0652749964006603,0.0119680416257573,0.0647054248216594,0.0146220363077649,0.0424228056527323,0.0146546631474413,0.0579803089675725,0.00773667682897796,missense,"K80P,K92C",-0.84936092530008,-1.38192870216227
NHERF3_PDZ2 abundance,2,MNGGVQTWTQPRLCYLVKEGGSYGFSLKTVQGKKGVYMTDITPQGVAMRAGVLADDHLIEVNGENVEDASHEEVVEKVKPSGSRVMFLLVDFETDKRHVEQKIQFKRETAS*,2,2,FALSE,FALSE,213,263,177,199,31,16,10,-0.747882694224706,0.104566137047184,-0.919104403057905,0.143965214651317,-1.03554440244994,0.16404669021403,-0.855029208851257,0.075193305224959,0.0630565343302976,0.0144489288031921,0.0394695514708769,0.0218384705951496,0.0136310141248719,0.0214058223166156,0.0447443984248494,0.0104100330749302,missense,"K80P,K92F",-0.968601661864093,-1.57430606345438
NHERF3_PDZ2 abundance,2,MNGGVQTWTQPRLCYLVKEGGSYGFSLKTVQGKKGVYMTDITPQGVAMRAGVLADDHLIEVNGENVEDASHEEVVEKVKPSGSRVMFLLVEKETDKRHVEQKIQFKRETAS*,2,2,FALSE,FALSE,155.666666666667,118,176,173,17,103,98,-0.639670745591302,0.150545037038957,-0.416333485058624,0.0852773741564798,-0.399568543603747,0.0892475511225333,-0.441561580622354,0.0570562992135468,0.0780092406806642,0.0208022844036811,0.11573622419051,0.0129359542335168,0.0966170604410587,0.0116455700449031,0.101986351979075,0.00789908037915297,missense,"K80P,D91E",-0.45291574194667,-0.742322805149448
NHERF3_PDZ2 abundance,2,MNGGVQTWTQPRLCYLVKEGGSYGFSLKTVQGKKGVYMTDITPQGVAMRAGVLADDHLIEVNGENVEDASHEEVVEKVKPSGSRVMFLLVAKETDKRHVEQKIQFKRETAS*,2,2,FALSE,FALSE,116.333333333333,146,126,77,56,68,43,-0.445484885633008,0.095489136466935,-0.443731889364532,0.103394781037687,-0.437267885770701,0.132480032704337,-0.443055280905088,0.061994818040376,0.104841805642474,0.0131946706003538,0.111580086555194,0.0156842324088655,0.091697818127628,0.0172868104615128,0.101779558710701,0.00858278678326237,missense,"K80P,D91A",-0.454778717792402,-0.745328442213426
NHERF3_PDZ2 abundance,2,MNGGVQTWTQPRLCYLVKEGGSYGFSLKTVQGKKGVYMTDITPQGVAMRAGVLADDHLIEVNGENVEDASHEEVVEKVKPSGSRVMFLLVGKETDKRHVEQKIQFKRETAS*,2,2,FALSE,FALSE,272.666666666667,284,297,237,60,65,43,-0.629757343199278,0.0841794044759088,-0.657756586944247,0.0867396302419829,-0.732888180449723,0.104345698286658,-0.665817065954823,0.0522796839868041,0.0793790727257661,0.0116318939985196,0.0791141045744032,0.0131577677917654,0.0531234616878326,0.0136156692592408,0.0709396116800379,0.00723778849488425,missense,"K80P,D91G",-0.732612115627898,-1.19357169778674
NHERF3_PDZ2 abundance,2,MNGGVQTWTQPRLCYLVKEGGSYGFSLKTVQGKKGVYMTDITPQGVAMRAGVLADDHLIEVNGENVEDASHEEVVEKVKPSGSRVMFLLVVKETDKRHVEQKIQFKRETAS*,2,2,FALSE,FALSE,475.333333333333,470,487,469,106,122,71,-0.585087906598527,0.0626833493881399,-0.645046141465682,0.064075249671729,-0.738377497292933,0.0715062369903838,-0.64936186135133,0.0379691501080952,0.0855514869255153,0.00866157322084264,0.0810421862329288,0.00971974694874755,0.0524071818236547,0.00933057412831026,0.0732177297074956,0.00525658643771202,missense,"K80P,D91V",-0.712088822523356,-1.16046038795886
NHERF3_PDZ2 abundance,2,MNGGVQTWTQPRLCYLVKEGGSYGFSLKTVQGKKGVYMTDITPQGVAMRAGVLADDHLIEVNGENVEDASHEEVVEKVKPSGSRVMFLLV*KETDKRHVEQKIQFKRETAS*,2,2,FALSE,TRUE,121.666666666667,135,90,140,4,9,5,-1.14270713044656,0.24848566631539,-1.00441322386435,0.22701157683406,-1.10629368882228,0.228890330853932,-1.08092759208502,0.135224674114127,0.00849976930266913,0.0343357018112348,0.0265288270104528,0.0344359966222147,0.0043992115744049,0.0298670198457414,0.0134702093996247,0.0187209928578517,stop,"K80P,D91*",-1.25034709394244,-2.02886080993768
NHERF3_PDZ2 abundance,2,MNGGVQTWTQPRLCYLVKEGGSYGFSLKTVQGKKGVYMTDITPQGVAMRAGVLADDHLIEVNGENVEDASHEEVVEKVKPSGSRVMFLLVYKETDKRHVEQKIQFKRETAS*,2,2,FALSE,FALSE,110,104,155,71,25,21,7,-0.586037843073411,0.129069408712303,-0.812512741850346,0.131909861275891,-0.946665202376377,0.239043237031963,-0.729200168923433,0.0860666604665473,0.0854202248852339,0.0178347861919453,0.055638727230503,0.0200097616195751,0.0252285194566495,0.0311918335640837,0.0621646257112615,0.0119153796927143,missense,"K80P,D91Y",-0.811664915726418,-1.3211117442837
NHERF3_PDZ2 abundance,2,MNGGVQTWTQPRLCYLVKEGGSYGFSLKTVQGKKGVYMTDITPQGVAMRAGVLADDHLIEVNGENVEDASHEEVVEKVKPSGSRVMFLLVWKETDKRHVEQKIQFKRETAS*,2,2,FALSE,FALSE,184.666666666667,187,145,222,21,10,22,-0.777452967851117,0.123053406570982,-0.985370428750085,0.177718889632609,-0.851491073431242,0.119558444747046,-0.847609987604225,0.077229680690991,0.0589705195803588,0.017003496167522,0.0294174798156435,0.0269586563312839,0.037647425870916,0.0156007220954421,0.0457715422422512,0.0106919562579974,missense,"K80P,D91W",-0.959348245943153,-1.5593770401264
NHERF3_PDZ2 abundance,2,MNGGVQTWTQPRLCYLVKEGGSYGFSLKTVQGKKGVYMTDITPQGVAMRAGVLADDHLIEVNGENVEDASHEEVVEKVKPSGSRVMFLLVCKETDKRHVEQKIQFKRETAS*,2,2,FALSE,FALSE,83,103,58,88,16,20,8,-0.678619780951212,0.149540442590588,-0.637239263949673,0.172531227773514,-1.06447800695219,0.256936791778089,-0.726284333398272,0.10343967914706,0.072627270429488,0.020663469735085,0.0822264324794004,0.0261717259520127,0.00985557924016781,0.0335266947734654,0.0625683045250491,0.0143205632198175,missense,"K80P,D91C",-0.808028221527258,-1.31524447396971
NHERF3_PDZ2 abundance,2,MNGGVQTWTQPRLCYLVKEGGSYGFSLKTVQGKKGVYMTDITPQGVAMRAGVLADDHLIEVNGENVEDASHEEVVEKVKPSGSRVMFLLVFKETDKRHVEQKIQFKRETAS*,2,2,FALSE,FALSE,160,185,148,147,86,14,15,-0.372259744565007,0.0967414871956926,-0.892305871247094,0.156466797046562,-0.803796755731247,0.151895953577018,-0.581357574905296,0.0723501831821317,0.114960041619938,0.0133677201843532,0.0435346928340947,0.0237348692508432,0.043870874139615,0.0198203193776136,0.0826324890271226,0.0100164209785693,missense,"K80P,D91F",-0.627272380751435,-1.02362155475097
NHERF3_PDZ2 abundance,2,MNGGVQTWTQPRLCYLVKEGGSYGFSLKTVQGKKGVYMTDITPQGVAMRAGVLADDHLIEVNGENVEDASHEEVVEKVKPSGSRVMFLL*DKETDKRHVEQKIQFKRETAS*,2,2,FALSE,TRUE,294.333333333333,336,224,323,14,100,25,-1.05785149263636,0.135727289267638,-0.493218171884843,0.083878718664748,-0.896369372692283,0.111431581351079,-0.721120204782215,0.0600894391353611,0.0202251050938901,0.0187547708527613,0.104073379269684,0.0127237884203868,0.0317914290287951,0.0145402789154029,0.063283245164186,0.0083189992377869,stop,"K80P,V90*",-0.801587406735177,-1.30485316819639
NHERF3_PDZ2 abundance,2,MNGGVQTWTQPRLCYLVKEGGSYGFSLKTVQGKKGVYMTDITPQGVAMRAGVLADDHLIEVNGENVEDASHEEVVEKVKPSGSRVMFLLYDKETDKRHVEQKIQFKRETAS*,2,2,FALSE,FALSE,160.666666666667,237,83,162,11,15,10,-1.03088682389418,0.15346881204328,-0.794747176852778,0.176054587512682,-0.980207323193418,0.167098769180275,-0.945541804474247,0.095115186305403,0.023951077859639,0.0212062910741671,0.0583336335642676,0.0267061938666844,0.0208517369845663,0.0218040763744235,0.0322135073925404,0.0131680903293865,missense,"K80P,V90Y",-1.08149096189924,-1.75643631763321
NHERF3_PDZ2 abundance,2,MNGGVQTWTQPRLCYLVKEGGSYGFSLKTVQGKKGVYMTDITPQGVAMRAGVLADDHLIEVNGENVEDASHEEVVEKVKPSGSRVMFLLSDKETDKRHVEQKIQFKRETAS*,2,2,FALSE,FALSE,189,320,,58,40,16,26,-0.734287609028001,0.0932228971417003,,,-0.519188934326903,0.161875037775682,-0.680716366935664,0.0807842827617628,0.0649351006006752,0.0128815220841517,,,0.0810082552531987,0.0211224517337158,0.06887689857626,0.0111840682221443,missense,"K80P,V90S",-0.751194851513035,-1.22355220443391
NHERF3_PDZ2 abundance,2,MNGGVQTWTQPRLCYLVKEGGSYGFSLKTVQGKKGVYMTDITPQGVAMRAGVLADDHLIEVNGENVEDASHEEVVEKVKPSGSRVMFLLWDKETDKRHVEQKIQFKRETAS*,2,2,FALSE,FALSE,196,204,211,173,24,17,13,-0.768586737045564,0.114917457195213,-0.946237476702351,0.138837924342526,-0.919781958229436,0.150988520242729,-0.861015035971245,0.0763680385976305,0.0601956536560709,0.0158792722400013,0.0353536625571877,0.0210606981387092,0.0287364106963498,0.019701911888303,0.0439156988735599,0.010572667410888,missense,"K80P,V90W",-0.976067317103077,-1.58635079830404
NHERF3_PDZ2 abundance,2,MNGGVQTWTQPRLCYLVKEGGSYGFSLKTVQGKKGVYMTDITPQGVAMRAGVLADDHLIEVNGENVEDASHEEVVEKVKPSGSRVMFLLCDKETDKRHVEQKIQFKRETAS*,2,2,FALSE,FALSE,211.666666666667,283,175,177,43,95,22,-0.701723077742826,0.0904557258847129,-0.43539630051255,0.0956692671987742,-0.793516050626569,0.12308580001786,-0.624274109441205,0.0579790020990477,0.0694348613008002,0.0124991548894985,0.112844534446153,0.0145123284373947,0.0452123638488749,0.016060993132158,0.0766909687994427,0.00802682270312266,missense,"K80P,V90C",-0.680798826549909,-1.10997858925761
NHERF3_PDZ2 abundance,2,MNGGVQTWTQPRLCYLVKEGGSYGFSLKTVQGKKGVYMTDITPQGVAMRAGVLADDHLIEVNGENVEDASHEEVVEKVKPSGSRVMFLLFDKETDKRHVEQKIQFKRETAS*,2,2,FALSE,FALSE,220.666666666667,209,191,262,16,16,14,-0.881970528669957,0.134275967833691,-1.04404551938432,0.170271561868927,-0.999807485129379,0.141992647973686,-0.963909057736768,0.0846505902876955,0.0445283030311016,0.0185542275348017,0.0205168975146551,0.0258289511537275,0.0182941871599969,0.018528075079265,0.0296706784347438,0.0117193338166331,missense,"K80P,V90F",-1.10439900414577,-1.79339506886828
NHERF3_PDZ2 abundance,2,MNGGVQTWTQPRLCYLVKEGGSYGFSLKTVQGKKGVYMTDITPQGVAMRAGVLADDHLIEVNGENVEDASHEEVVEKVKPSGSRVMFLFVDKETDKRHVEQKIQFKRETAS*,2,2,FALSE,FALSE,163.333333333333,151,201,138,25,19,31,-0.689492654839562,0.120936167507712,-0.908593454453215,0.133738510508881,-0.661903847533473,0.119937257246965,-0.742805077825932,0.0718328025578885,0.0711248587966669,0.0167109364789995,0.0410639855332066,0.0202871543397556,0.0623859345587348,0.0156501518831081,0.0602811129273413,0.00994479293409668,missense,"K80P,L89F",-0.828633257342013,-1.34848766361777
NHERF3_PDZ2 abundance,2,MNGGVQTWTQPRLCYLVKEGGSYGFSLKTVQGKKGVYMTDITPQGVAMRAGVLADDHLIEVNGENVEDASHEEVVEKVKPSGSRVMFELVDKETDKRHVEQKIQFKRETAS*,2,2,FALSE,FALSE,273.333333333333,295,258,267,18,45,15,-0.947160378819344,0.123591946907253,-0.73916065386699,0.0983581437988994,-0.997893855364716,0.136293520963295,-0.862868069223828,0.067015143951693,0.0355203820148149,0.0170779115681112,0.0667657027321694,0.0149202113604192,0.0185438893555653,0.0177844178924902,0.0436591582494894,0.00927781885596333,missense,"K80P,L88E",-0.978378460932134,-1.59007948838272
NHERF3_PDZ2 abundance,2,MNGGVQTWTQPRLCYLVKEGGSYGFSLKTVQGKKGVYMTDITPQGVAMRAGVLADDHLIEVNGENVEDASHEEVVEKVKPSGSRVMFDLVDKETDKRHVEQKIQFKRETAS*,2,2,FALSE,FALSE,303.333333333333,414,297,199,45,38,14,-0.755407925535418,0.088132978291473,-0.828567965667581,0.101537617680004,-0.943244364999882,0.143520200127331,-0.814526063736958,0.0603807707703475,0.0620166993081148,0.0121781980716392,0.0532032671502299,0.0154025143044235,0.0256748913825918,0.0187273994907335,0.0503518002941662,0.00835933224279193,missense,"K80P,L88D",-0.918085248433408,-1.49280527271983
NHERF3_PDZ2 abundance,2,MNGGVQTWTQPRLCYLVKEGGSYGFSLKTVQGKKGVYMTDITPQGVAMRAGVLADDHLIEVNGENVEDASHEEVVEKVKPSGSRVMFALVDKETDKRHVEQKIQFKRETAS*,2,2,FALSE,FALSE,280,401,157,282,48,21,48,-0.768128576522193,0.0814760300027335,-0.880721955349257,0.152755130394013,-0.720619871400799,0.0894287554556327,-0.7646276173369,0.0560301285129185,0.0602589621894983,0.0112583422312429,0.0452918881907946,0.023171836554042,0.0547243061991359,0.0116692147021179,0.0572599216469673,0.00775701359671662,missense,"K80P,L88A",-0.855850808594702,-1.39239917273541
NHERF3_PDZ2 abundance,2,MNGGVQTWTQPRLCYLVKEGGSYGFSLKTVQGKKGVYMTDITPQGVAMRAGVLADDHLIEVNGENVEDASHEEVVEKVKPSGSRVMFGLVDKETDKRHVEQKIQFKRETAS*,2,2,FALSE,FALSE,579,588,535,614,64,94,39,-0.811054622282055,0.0719788258828391,-0.741214846885907,0.0710759979630712,-0.967917371205437,0.0854199165444983,-0.825587230978665,0.0435187986450488,0.0543274494024577,0.00994602038372339,0.066454096668517,0.0107817092850995,0.022455405599832,0.0111461167151014,0.0488204523039559,0.0060248998487409,missense,"K80P,L88G",-0.931880979501481,-1.51506265234065
NHERF3_PDZ2 abundance,2,MNGGVQTWTQPRLCYLVKEGGSYGFSLKTVQGKKGVYMTDITPQGVAMRAGVLADDHLIEVNGENVEDASHEEVVEKVKPSGSRVMFVLVDKETDKRHVEQKIQFKRETAS*,2,2,FALSE,FALSE,382.666666666667,360,355,433,84,81,44,-0.590955278057626,0.0765177389040193,-0.688193918174832,0.0776759502384018,-0.817456659069424,0.0891647519570045,-0.687438689993884,0.0465083265949603,0.0847407346603136,0.0105732065162409,0.0744969839408956,0.0117828737958689,0.0420884458361993,0.0116347658999188,0.0679462358641067,0.00643878090828339,missense,"K80P,L88V",-0.759579080685001,-1.23707892299544
NHERF3_PDZ2 abundance,2,MNGGVQTWTQPRLCYLVKEGGSYGFSLKTVQGKKGVYMTDITPQGVAMRAGVLADDHLIEVNGENVEDASHEEVVEKVKPSGSRVMF*LVDKETDKRHVEQKIQFKRETAS*,2,2,FALSE,TRUE,165,201,137,157,49,21,14,-0.547750246232703,0.0993805422708387,-0.778639799346804,0.133240412971442,-0.733404990049268,0.16040337272141,-0.650686632472934,0.071347570627297,0.0907107976884262,0.013732384309521,0.0607770049778493,0.0202115965847019,0.05305602518884,0.0209304198151187,0.0730343236030378,0.0098776156710231,stop,"K80P,L88*",-0.713741106203824,-1.16312610425443
NHERF3_PDZ2 abundance,2,MNGGVQTWTQPRLCYLVKEGGSYGFSLKTVQGKKGVYMTDITPQGVAMRAGVLADDHLIEVNGENVEDASHEEVVEKVKPSGSRVMFYLVDKETDKRHVEQKIQFKRETAS*,2,2,FALSE,FALSE,180.333333333333,276,168,97,33,13,5,-0.760635667734545,0.099527464067874,-0.962540578837921,0.156505441837119,-1.03063326573554,0.232138828020902,-0.843296047772009,0.0789742905753745,0.0612943308916307,0.0137526859353145,0.0328806011481543,0.0237407313830554,0.0142718494854873,0.0302909037598969,0.0463687796718637,0.0109334863589146,missense,"K80P,L88Y",-0.953967805301708,-1.55069649182541
NHERF3_PDZ2 abundance,2,MNGGVQTWTQPRLCYLVKEGGSYGFSLKTVQGKKGVYMTDITPQGVAMRAGVLADDHLIEVNGENVEDASHEEVVEKVKPSGSRVMFWLVDKETDKRHVEQKIQFKRETAS*,2,2,FALSE,FALSE,271.333333333333,268,300,246,19,24,18,-0.913363558460618,0.121195625965258,-0.955417243838431,0.119534341009996,-0.925434852623494,0.128036019184962,-0.93184741297046,0.0708759402029601,0.0401904201832627,0.0167467883990029,0.0339611589919539,0.0181324856673182,0.0279987862260484,0.0167069282118663,0.0341094084713527,0.00981232144965855,missense,"K80P,L88W",-1.0644110156152,-1.72888034060877
NHERF3_PDZ2 abundance,2,MNGGVQTWTQPRLCYLVKEGGSYGFSLKTVQGKKGVYMTDITPQGVAMRAGVLADDHLIEVNGENVEDASHEEVVEKVKPSGSRVMFCLVDKETDKRHVEQKIQFKRETAS*,2,2,FALSE,FALSE,252.333333333333,326,228,203,33,137,18,-0.809124442528621,0.0969888524703208,-0.407950939588084,0.0769220234779249,-0.882477708895876,0.129943396580148,-0.619439469096331,0.0546739223062697,0.0545941612713503,0.0134019010706556,0.117007795057224,0.0116685086179372,0.0336040988639505,0.016955814559764,0.0773602938908849,0.00756925550541578,missense,"K80P,L88C",-0.674768956776559,-1.10025028272951
NHERF3_PDZ2 abundance,2,MNGGVQTWTQPRLCYLVKEGGSYGFSLKTVQGKKGVYMTDITPQGVAMRAGVLADDHLIEVNGENVEDASHEEVVEKVKPSGSRVMFFLVDKETDKRHVEQKIQFKRETAS*,2,2,FALSE,FALSE,164.666666666667,278,89,127,23,6,9,-0.863657883916897,0.112939568893213,-1.05076799118728,0.245025130918558,-0.916713201624955,0.183051286844813,-0.901287896636665,0.089479009083937,0.0470587407780341,0.0156059680129992,0.0194971476872315,0.0371685210875256,0.0291368409550934,0.023885659112754,0.0383401784160562,0.0123877975743853,missense,"K80P,L88F",-1.02629651470414,-1.66738820861159
NHERF3_PDZ2 abundance,2,MNGGVQTWTQPRLCYLVKEGGSYGFSLKTVQGKKGVYMTDITPQGVAMRAGVLADDHLIEVNGENVEDASHEEVVEKVKPSGSRVIFLLVDKETDKRHVEQKIQFKRETAS*,2,2,FALSE,FALSE,81.3333333333333,66,59,119,10,19,14,-0.702766459814018,0.1828113266987,-0.939423619488952,0.251642371467571,-0.803910282534303,0.154273830095611,-0.793806067446011,0.106764194718389,0.0692906869659066,0.0252608341330875,0.0363872748832955,0.0381723081030254,0.0438560604632695,0.020130599348404,0.0532203515043554,0.0147808211769869,missense,"K80P,M86I",-0.892242813334553,-1.45111231092727
NHERF3_PDZ2 abundance,2,MNGGVQTWTQPRLCYLVKEGGSYGFSLKTVQGKKGVYMTDITPQGVAMRAGVLADDHLIEVNGENVEDASHEEVVEKVKPSGSRVPFLLVDKETDKRHVEQKIQFKRETAS*,2,2,FALSE,FALSE,117,,117,,2,5,8,,,-1.12407157751245,0.238929086418838,,,-1.12407157751245,0.238929086418838,,,0.00837752953253743,0.0362437957024643,,,0.00749720004805904,0.0330782066932915,missense,"K80P,M86P",-1.30415722149547,-2.11567552316185
NHERF3_PDZ2 abundance,2,MNGGVQTWTQPRLCYLVKEGGSYGFSLKTVQGKKGVYMTDITPQGVAMRAGVLADDHLIEVNGENVEDASHEEVVEKVKPSGSRVLFLLVDKETDKRHVEQKIQFKRETAS*,2,2,FALSE,FALSE,268,264,213,327,124,137,133,-0.448786790894918,0.0714129396049099,-0.552074264420703,0.0861380874521678,-0.496951919234067,0.0700562901459349,-0.493182137255312,0.0432493472752537,0.104385549005369,0.00986782632614992,0.0951453403034462,0.0130665181481698,0.0839098779150647,0.00914137613546861,0.0948398154584667,0.00598759602676818,missense,"K80P,M86L",-0.517298035544705,-0.846194150741771
NHERF3_PDZ2 abundance,2,MNGGVQTWTQPRLCYLVKEGGSYGFSLKTVQGKKGVYMTDITPQGVAMRAGVLADDHLIEVNGENVEDASHEEVVEKVKPSGSRVEFLLVDKETDKRHVEQKIQFKRETAS*,2,2,FALSE,FALSE,111.666666666667,188,81,66,22,32,8,-0.772212455353109,0.11940723330386,-0.531086480442828,0.135083352649527,-0.800535302281054,0.203056358790072,-0.688244303388797,0.0818708168489198,0.0596946525942979,0.0164996686433497,0.0983290337002732,0.0204911570609319,0.0442964486693886,0.0264960440887181,0.0678347038326105,0.0113344919300862,missense,"K80P,M86E",-0.760583859430154,-1.23869998547161
NHERF3_PDZ2 abundance,2,MNGGVQTWTQPRLCYLVKEGGSYGFSLKTVQGKKGVYMTDITPQGVAMRAGVLADDHLIEVNGENVEDASHEEVVEKVKPSGSRVGFLLVDKETDKRHVEQKIQFKRETAS*,2,2,FALSE,FALSE,174.333333333333,152,170,201,13,10,21,-0.860223181408431,0.148684591469405,-1.0298956102446,0.174560887080608,-0.838834489243563,0.123032063348652,-0.889055687963972,0.0832998920479536,0.047533347313251,0.0205452083909702,0.0226633352872819,0.026479610430937,0.0392989349132702,0.0160539812406566,0.0400336496164673,0.0115323382681877,missense,"K80P,M86G",-1.01104023500694,-1.64277444895316
NHERF3_PDZ2 abundance,2,MNGGVQTWTQPRLCYLVKEGGSYGFSLKTVQGKKGVYMTDITPQGVAMRAGVLADDHLIEVNGENVEDASHEEVVEKVKPSGSRVVFLLVDKETDKRHVEQKIQFKRETAS*,2,2,FALSE,FALSE,140.666666666667,168,159,95,17,32,30,-0.85886003818311,0.144271582307067,-0.819228149417471,0.130993686070902,-0.680325454393748,0.147185452697589,-0.789665628184323,0.0809825007484361,0.0477217061832198,0.0199354196295695,0.0546200489960121,0.0198707845387391,0.0599821698578249,0.019205664216234,0.0537935688876047,0.0112115102369772,missense,"K80P,M86V",-0.887078766420719,-1.44278088202555
NHERF3_PDZ2 abundance,2,MNGGVQTWTQPRLCYLVKEGGSYGFSLKTVQGKKGVYMTDITPQGVAMRAGVLADDHLIEVNGENVEDASHEEVVEKVKPSGSRV*FLLVDKETDKRHVEQKIQFKRETAS*,2,2,FALSE,TRUE,157.333333333333,65,190,217,28,172,86,-0.551312411219215,0.156211414978538,-0.327059456506964,0.0922982711300118,-0.48247367542629,0.0818175427733631,-0.432360715250894,0.0570033942846726,0.0902185784123894,0.021585263422826,0.129278441677963,0.0140009729776586,0.0857990883221846,0.0106760568025097,0.103260153051502,0.00789175602949499,stop,"K80P,M86*",-0.441440220287473,-0.723808741584756
NHERF3_PDZ2 abundance,2,MNGGVQTWTQPRLCYLVKEGGSYGFSLKTVQGKKGVYMTDITPQGVAMRAGVLADDHLIEVNGENVEDASHEEVVEKVKPSGSRVWFLLVDKETDKRHVEQKIQFKRETAS*,2,2,FALSE,FALSE,194.333333333333,186,206,191,112,17,19,-0.30906491067373,0.0854577800959858,-0.94438765223625,0.138654250255741,-0.844388174185962,0.130426598593758,-0.569492424867233,0.0635346350471007,0.123692291671526,0.0118085396970204,0.0356342674054281,0.0210328361225058,0.0385742559031399,0.017018865733993,0.0842751433028684,0.00879596461766383,missense,"K80P,M86W",-0.612473904656592,-0.999746393758976
NHERF3_PDZ2 abundance,2,MNGGVQTWTQPRLCYLVKEGGSYGFSLKTVQGKKGVYMTDITPQGVAMRAGVLADDHLIEVNGENVEDASHEEVVEKVKPSGSRVCFLLVDKETDKRHVEQKIQFKRETAS*,2,2,FALSE,FALSE,178.333333333333,189,197,149,21,28,11,-0.781564005919452,0.122337943049125,-0.790164663543194,0.117955932983904,-0.924652129944693,0.163825984335739,-0.815378216941461,0.0753891973118559,0.05840245712693,0.0169046335550117,0.0590287673325574,0.0178930527088187,0.0281009207010795,0.021377023254539,0.050233825123142,0.0104371530837875,missense,"K80P,M86C",-0.919148072652699,-1.49451998301697
NHERF3_PDZ2 abundance,2,MNGGVQTWTQPRLCYLVKEGGSYGFSLKTVQGKKGVYMTDITPQGVAMRAGVLADDHLIEVNGENVEDASHEEVVEKVKPSGSRVFFLLVDKETDKRHVEQKIQFKRETAS*,2,2,FALSE,FALSE,172.333333333333,270,100,147,16,6,3,-0.961290630390997,0.130249379160104,-1.08233067291053,0.243569949908165,-1.26513925909156,0.285331811502904,-1.02682320971755,0.106549505461376,0.0335678665571779,0.0179978342825758,0.0147093196109381,0.0369477807664483,-0.0163279365840222,0.0372318517998776,0.0209606157364529,0.014751098819928,missense,"K80P,M86F",-1.18286691825796,-1.91999148799468
NHERF3_PDZ2 abundance,2,MNGGVQTWTQPRLCYLVKEGGSYGFSLKTVQGKKGVYMTDITPQGVAMRAGVLADDHLIEVNGENVEDASHEEVVEKVKPSGSR*MFLLVDKETDKRHVEQKIQFKRETAS*,2,2,FALSE,TRUE,87,87,,,6,35,1,-0.921134723401803,0.213991057632244,,,,,-0.921134723401803,0.213991057632244,0.039116602099093,0.0295692433856755,,,,,0.0355925119524079,0.029625695811966,stop,"K80P,V85*",-1.05104991356553,-1.70732417087738
NHERF3_PDZ2 abundance,2,MNGGVQTWTQPRLCYLVKEGGSYGFSLKTVQGKKGVYMTDITPQGVAMRAGVLADDHLIEVNGENVEDASHEEVVEKVKPSGSRYMFLLVDKETDKRHVEQKIQFKRETAS*,2,2,FALSE,FALSE,114.333333333333,143,95,105,42,19,25,-0.519129515492583,0.104392199317276,-0.706858821901587,0.149512967592638,-0.618857107071755,0.131564255204664,-0.592015462809474,0.0717459830645665,0.0946656047840802,0.0144248941209651,0.07166565449659,0.0226800241591243,0.0680029383302268,0.0171673141741207,0.0811569724866612,0.00993277332950121,missense,"K80P,V85Y",-0.640565132959838,-1.04506745208313
NHERF3_PDZ2 abundance,2,MNGGVQTWTQPRLCYLVKEGGSYGFSLKTVQGKKGVYMTDITPQGVAMRAGVLADDHLIEVNGENVEDASHEEVVEKVKPSGSRWMFLLVDKETDKRHVEQKIQFKRETAS*,2,2,FALSE,FALSE,108,130,51,143,13,6,4,-0.74163262295461,0.162778647450878,-0.899958203634597,0.254663147786,-1.19121686684435,0.249774658086127,-0.881072124321948,0.120221683897262,0.063920167982134,0.0224927223488839,0.0423738899538048,0.0386305377869413,-0.00668208763944123,0.0325921354658807,0.0411389230356984,0.0166439246412975,missense,"K80P,V85W",-1.00108295883857,-1.62670985081224
NHERF3_PDZ2 abundance,2,MNGGVQTWTQPRLCYLVKEGGSYGFSLKTVQGKKGVYMTDITPQGVAMRAGVLADDHLIEVNGENVEDASHEEVVEKVKPSGSRCMFLLVDKETDKRHVEQKIQFKRETAS*,2,2,FALSE,FALSE,122,180,111,75,7,13,11,-1.08006385148091,0.190021340115641,-0.846379034718201,0.162760610851752,-0.834935464918888,0.199160990651586,-0.914586528621658,0.105028148966456,0.0171558056002012,0.0262571124070419,0.0505014581842778,0.0246895947937384,0.039807703616822,0.0259877524668546,0.0364990677160953,0.0145404767255342,missense,"K80P,V85C",-1.04288286101183,-1.69414783479385
NHERF3_PDZ2 abundance,2,MNGGVQTWTQPRLCYLVKEGGSYGFSLKTVQGKKGVYMTDITPQGVAMRAGVLADDHLIEVNGENVEDASHEEVVEKVKPSGSRFMFLLVDKETDKRHVEQKIQFKRETAS*,2,2,FALSE,FALSE,68.6666666666667,86,66,54,5,23,5,-1.03042006178152,0.253878215934601,-0.581103649689833,0.154100484346791,-1.01047720513487,0.301465220616645,-0.75152240281918,0.120710875218246,0.0240155749590279,0.0350808432854819,0.0907417947794069,0.0233759169133773,0.0169019363909778,0.0393370383684054,0.05907425493336,0.0167116500566942,missense,"K80P,V85F",-0.839505696806303,-1.36602874291012
NHERF3_PDZ2 abundance,2,MNGGVQTWTQPRLCYLVKEGGSYGFSLKTVQGKKGVYMTDITPQGVAMRAGVLADDHLIEVNGENVEDASHEEVVEKVKPSGSSVMFLLVDKETDKRHVEQKIQFKRETAS*,2,2,FALSE,FALSE,380,276,500,364,111,318,76,-0.467097048930378,0.0714365487353042,-0.415221111508042,0.0534328567059196,-0.674266829919159,0.0771271948055147,-0.49041563434322,0.0374157550214023,0.101855441054617,0.00987108863126901,0.115904963126051,0.00810537373776906,0.0607727364874651,0.0100640313171319,0.0952228201253133,0.00517997242082924,missense,"K80P,R84S",-0.513847592265052,-0.840627368846966
NHERF3_PDZ2 abundance,2,MNGGVQTWTQPRLCYLVKEGGSYGFSLKTVQGKKGVYMTDITPQGVAMRAGVLADDHLIEVNGENVEDASHEEVVEKVKPSGSMVMFLLVDKETDKRHVEQKIQFKRETAS*,2,2,FALSE,FALSE,217,215,203,233,7,22,25,-1.08185157712012,0.19142428185092,-0.870559097121925,0.126088216195094,-0.833333653290058,0.112864035632308,-0.887417330607495,0.0769928869158169,0.016908778013547,0.0264509706274993,0.0468335194876172,0.0191266606203489,0.0400167178618926,0.0147271943708787,0.0402604697332111,0.0106591736715142,missense,"K80P,R84M",-1.00899683967718,-1.63947773163202
NHERF3_PDZ2 abundance,2,MNGGVQTWTQPRLCYLVKEGGSYGFSLKTVQGKKGVYMTDITPQGVAMRAGVLADDHLIEVNGENVEDASHEEVVEKVKPSGSIVMFLLVDKETDKRHVEQKIQFKRETAS*,2,2,FALSE,FALSE,207,197,221,203,10,5,17,-0.997638714150055,0.162874974931604,-1.28694163423168,0.235371252554213,-0.870886544887702,0.137880648686769,-0.984300381627262,0.0960707264128597,0.0285452953003846,0.0225060328617335,-0.0163286673991863,0.0357040983149863,0.0351165853205685,0.0179915160911685,0.0268476298201552,0.0133003787571034,missense,"K80P,R84I",-1.12983151179782,-1.83442667311802
NHERF3_PDZ2 abundance,2,MNGGVQTWTQPRLCYLVKEGGSYGFSLKTVQGKKGVYMTDITPQGVAMRAGVLADDHLIEVNGENVEDASHEEVVEKVKPSGSQVMFLLVDKETDKRHVEQKIQFKRETAS*,2,2,FALSE,FALSE,254.333333333333,334,151,278,69,113,52,-0.614673801115571,0.0764856198957115,-0.417190741808502,0.0983373403554064,-0.683447236291174,0.0867504764164665,-0.586966446493404,0.0495542930601831,0.0814633136838985,0.0105687683178205,0.115606184608587,0.0149170556301263,0.059574820532335,0.0113197363606048,0.0818559765627409,0.00686047551996767,missense,"K80P,R84Q",-0.634267888760132,-1.03490777630906
NHERF3_PDZ2 abundance,2,MNGGVQTWTQPRLCYLVKEGGSYGFSLKTVQGKKGVYMTDITPQGVAMRAGVLADDHLIEVNGENVEDASHEEVVEKVKPSGSHVMFLLVDKETDKRHVEQKIQFKRETAS*,2,2,FALSE,FALSE,198,222,201,171,23,66,21,-0.806684935324006,0.115063536165603,-0.575587544299978,0.0926367072894438,-0.740507060393128,0.136472620851289,-0.68264613811806,0.0637898674135956,0.0549312519099616,0.0158994574041701,0.0915785476411857,0.014052311268884,0.0521293033167776,0.0178077879487488,0.0686097340757013,0.00883129990940364,missense,"K80P,R84H",-0.753601704575962,-1.22743530726107
NHERF3_PDZ2 abundance,2,MNGGVQTWTQPRLCYLVKEGGSYGFSLKTVQGKKGVYMTDITPQGVAMRAGVLADDHLIEVNGENVEDASHEEVVEKVKPSGSPVMFLLVDKETDKRHVEQKIQFKRETAS*,2,2,FALSE,FALSE,71,78,50,85,13,16,16,-0.698530631673633,0.167696341959422,-0.615726767238083,0.180439488443986,-0.836921463475636,0.187608195449414,-0.713196857062292,0.102768385200666,0.0698759928876063,0.0231722484348264,0.0854897209619839,0.0273713512818479,0.039548558295625,0.0244802726083137,0.0643801820734203,0.0142276268584746,missense,"K80P,R84P",-0.791705233189266,-1.28890973707231
NHERF3_PDZ2 abundance,2,MNGGVQTWTQPRLCYLVKEGGSYGFSLKTVQGKKGVYMTDITPQGVAMRAGVLADDHLIEVNGENVEDASHEEVVEKVKPSGSLVMFLLVDKETDKRHVEQKIQFKRETAS*,2,2,FALSE,FALSE,569.666666666667,805,448,456,70,101,22,-0.852395250205895,0.065194896071213,-0.667913988122514,0.0695481758514662,-1.01070061073692,0.111691715674488,-0.803656376224641,0.0437614609965116,0.0486150093485492,0.00900861826079895,0.0775733010720295,0.0105499498400161,0.0168727850523208,0.0145742228437935,0.0518566391382474,0.00605849490214639,missense,"K80P,R84L",-0.90452833509532,-1.4709331903225
NHERF3_PDZ2 abundance,2,MNGGVQTWTQPRLCYLVKEGGSYGFSLKTVQGKKGVYMTDITPQGVAMRAGVLADDHLIEVNGENVEDASHEEVVEKVKPSGSEVMFLLVDKETDKRHVEQKIQFKRETAS*,2,2,FALSE,FALSE,295.333333333333,319,235,332,177,199,154,-0.34565061030761,0.0621807416608872,-0.315949918159365,0.0722312581277162,-0.443456613662081,0.0650296461909756,-0.371038249130705,0.0381586514010222,0.118636886698629,0.00859212298129012,0.130963677428261,0.0109569538064684,0.0908902748030054,0.00848546867882707,0.111749857003704,0.005282821681943,missense,"K80P,R84E",-0.364957491788865,-0.60041512697819
NHERF3_PDZ2 abundance,2,MNGGVQTWTQPRLCYLVKEGGSYGFSLKTVQGKKGVYMTDITPQGVAMRAGVLADDHLIEVNGENVEDASHEEVVEKVKPSGSDVMFLLVDKETDKRHVEQKIQFKRETAS*,2,2,FALSE,FALSE,226.333333333333,263,219,197,143,168,106,-0.349279621795567,0.0679744338757493,-0.364166626568551,0.0802811059807248,-0.40429329157988,0.0819619431986291,-0.369453071412161,0.0438342536108184,0.118135430585817,0.00939269426262547,0.123649555254101,0.0121780568768117,0.0960005462307692,0.0106948990591969,0.111969314739074,0.0060685725748897,missense,"K80P,R84D",-0.362980423273195,-0.597225418199981
NHERF3_PDZ2 abundance,2,MNGGVQTWTQPRLCYLVKEGGSYGFSLKTVQGKKGVYMTDITPQGVAMRAGVLADDHLIEVNGENVEDASHEEVVEKVKPSGSAVMFLLVDKETDKRHVEQKIQFKRETAS*,2,2,FALSE,FALSE,160.333333333333,243,110,128,33,53,36,-0.837865518840952,0.123597882451975,-0.719458567575578,0.142339527281716,-0.640750288185665,0.122576363461725,-0.73331096366996,0.0742529014135235,0.0506227248475624,0.0170787317405448,0.06975436518914,0.0215918657058788,0.0651461812432145,0.0159945187132716,0.061595512421886,0.0102798401707674,missense,"K80P,R84A",-0.816791989348928,-1.32938352222696
NHERF3_PDZ2 abundance,2,MNGGVQTWTQPRLCYLVKEGGSYGFSLKTVQGKKGVYMTDITPQGVAMRAGVLADDHLIEVNGENVEDASHEEVVEKVKPSGSGVMFLLVDKETDKRHVEQKIQFKRETAS*,2,2,FALSE,FALSE,593.666666666667,568,549,664,118,282,187,-0.614496842991917,0.057729215564481,-0.468390465812667,0.0546289840892583,-0.578499551977261,0.0525627019314365,-0.552328989516035,0.0316688699511909,0.0814877657235553,0.00797701195731205,0.107839560776206,0.00828681751745125,0.0732690406353612,0.00685870502207381,0.0866513113560064,0.00438435287092727,missense,"K80P,R84G",-0.591067290586372,-0.965209975688323
NHERF3_PDZ2 abundance,2,MNGGVQTWTQPRLCYLVKEGGSYGFSLKTVQGKKGVYMTDITPQGVAMRAGVLADDHLIEVNGENVEDASHEEVVEKVKPSGSVVMFLLVDKETDKRHVEQKIQFKRETAS*,2,2,FALSE,FALSE,661.666666666667,663,658,664,40,55,67,-0.944649801827466,0.0835082962368713,-0.93757533369576,0.0792147892967856,-0.838360422614753,0.0702668523478789,-0.899815225590736,0.0444864371597011,0.0358672930630274,0.0115391603904997,0.0366676463261042,0.0120163044312385,0.039360794046236,0.00916885158819202,0.0385440603208448,0.0061588632236979,missense,"K80P,R84V",-1.02445976698508,-1.66442488676594
NHERF3_PDZ2 abundance,2,MNGGVQTWTQPRLCYLVKEGGSYGFSLKTVQGKKGVYMTDITPQGVAMRAGVLADDHLIEVNGENVEDASHEEVVEKVKPSGS*VMFLLVDKETDKRHVEQKIQFKRETAS*,2,2,FALSE,TRUE,223.666666666667,335,193,143,56,179,20,-0.674116198213839,0.0804412678766077,-0.31176659752165,0.0865483584105785,-0.805760739924682,0.139111806970302,-0.551745331898064,0.0542553766266523,0.0732495746301513,0.0111153589987086,0.131598256586553,0.0131287532532471,0.0436146013881047,0.0181521652053113,0.0867321150271489,0.00751131052806506,stop,"K80P,R84*",-0.590339339968014,-0.964035534611003
NHERF3_PDZ2 abundance,2,MNGGVQTWTQPRLCYLVKEGGSYGFSLKTVQGKKGVYMTDITPQGVAMRAGVLADDHLIEVNGENVEDASHEEVVEKVKPSGSYVMFLLVDKETDKRHVEQKIQFKRETAS*,2,2,FALSE,FALSE,195.666666666667,215,136,236,14,49,19,-0.936892965999629,0.139684204195717,-0.54204360281844,0.110149216005066,-0.910646062820242,0.124598886480342,-0.764065798829172,0.0710516643390903,0.0369391311530573,0.0193015366001686,0.0966669183386783,0.0167088308146624,0.0299285185869584,0.0162584299711659,0.0573377018327173,0.00983664933448427,missense,"K80P,R84Y",-0.855150096194978,-1.39126867651098
NHERF3_PDZ2 abundance,2,MNGGVQTWTQPRLCYLVKEGGSYGFSLKTVQGKKGVYMTDITPQGVAMRAGVLADDHLIEVNGENVEDASHEEVVEKVKPSGSWVMFLLVDKETDKRHVEQKIQFKRETAS*,2,2,FALSE,FALSE,206,159,212,247,17,24,13,-0.896123080985577,0.153898538922844,-0.86078144805947,0.121797902927156,-1.02286506778241,0.144517108290459,-0.919525514639192,0.0796790141985466,0.0425727060609317,0.0212656706521353,0.0483167173702257,0.0184758514622286,0.0152854917899321,0.018857482206685,0.0358152966324154,0.0110310508455928,missense,"K80P,R84W",-1.04904287300315,-1.70408610661744
NHERF3_PDZ2 abundance,2,MNGGVQTWTQPRLCYLVKEGGSYGFSLKTVQGKKGVYMTDITPQGVAMRAGVLADDHLIEVNGENVEDASHEEVVEKVKPSGSCVMFLLVDKETDKRHVEQKIQFKRETAS*,2,2,FALSE,FALSE,184,254,216,82,31,40,16,-0.747317487575818,0.103921092341996,-0.724219105035326,0.102935366131179,-0.728296782458913,0.167021798180448,-0.734473932392888,0.0669918225526903,0.0631346344768601,0.014359796649291,0.0690322264587279,0.015614542526132,0.0537225755708859,0.0217940327243891,0.0614345068265798,0.00927459015715503,missense,"K80P,R84C",-0.818242469519014,-1.33172365828926
NHERF3_PDZ2 abundance,2,MNGGVQTWTQPRLCYLVKEGGSYGFSLKTVQGKKGVYMTDITPQGVAMRAGVLADDHLIEVNGENVEDASHEEVVEKVKPSGSFVMFLLVDKETDKRHVEQKIQFKRETAS*,2,2,FALSE,FALSE,220.666666666667,276,241,145,10,13,32,-1.09627442578618,0.159313692194099,-1.04100762383745,0.154269827948182,-1.27628221193077,0.284369941640847,-1.09524844245974,0.103260760976296,0.0149158315454074,0.0220139354946956,0.0209777240603743,0.0234016050997105,-0.0177819376872892,0.037106341097211,0.0114875790894405,0.0142957931412874,missense,"K80P,R84F",-1.26820837350892,-2.05767735310333
NHERF3_PDZ2 abundance,2,MNGGVQTWTQPRLCYLVKEGGSYGFSLKTVQGKKGVYMTDITPQGVAMRAGVLADDHLIEVNGENVEDASHEEVVEKVKPSGIRVMFLLVDKETDKRHVEQKIQFKRETAS*,2,2,FALSE,FALSE,100.666666666667,74,160,68,8,8,3,-0.796417871575145,0.194623928635028,-1.08169401480423,0.191870156017728,-1.07251148659401,0.295965893888119,-0.964177701699925,0.124054056507026,0.0563499528136604,0.026893097207714,0.0148058959913316,0.0291052999881148,0.0088073213474138,0.0386194523527518,0.0296334863930657,0.0171744921632829,missense,"K80P,S83I",-1.1047340628053,-1.79393563665288
NHERF3_PDZ2 abundance,2,MNGGVQTWTQPRLCYLVKEGGSYGFSLKTVQGKKGVYMTDITPQGVAMRAGVLADDHLIEVNGENVEDASHEEVVEKVKPSGPRVMFLLVDKETDKRHVEQKIQFKRETAS*,2,2,FALSE,FALSE,59,67,51,,3,5,1,-1.04097043390354,0.292002772884995,-0.899958203634597,0.254663147786,,,-0.960877307106049,0.19192667366027,0.022557726558551,0.0403488872678366,0.0423738899538048,0.0386305377869413,,,0.0300904049548948,0.0265710227098989,missense,"K80P,S83P",-1.10061773807747,-1.78729455314249
NHERF3_PDZ2 abundance,2,MNGGVQTWTQPRLCYLVKEGGSYGFSLKTVQGKKGVYMTDITPQGVAMRAGVLADDHLIEVNGENVEDASHEEVVEKVKPSGRRVMFLLVDKETDKRHVEQKIQFKRETAS*,2,2,FALSE,FALSE,218.666666666667,282,198,176,64,22,26,-0.582865495098987,0.0816483317533915,-0.916355070826002,0.143687976945553,-0.768647842016543,0.124906857282304,-0.689747757490123,0.0617171856860707,0.0858585793211515,0.0112821508541702,0.0398866050712771,0.0217964156619503,0.0484573208434002,0.0162986158978488,0.0676265602103209,0.00854435035621155,missense,"K80P,S83R",-0.762459000452964,-1.24172524925657
NHERF3_PDZ2 abundance,2,MNGGVQTWTQPRLCYLVKEGGSYGFSLKTVQGKKGVYMTDITPQGVAMRAGVLADDHLIEVNGENVEDASHEEVVEKVKPSGLRVMFLLVDKETDKRHVEQKIQFKRETAS*,2,2,FALSE,FALSE,318.333333333333,415,336,204,20,42,147,-1.00679066256265,0.122029552570155,-0.845513635025905,0.0949300812541039,-0.302994037858962,0.0943361301082175,-0.672936599137314,0.0586726134893637,0.027280680820418,0.0168620202176536,0.050632732991036,0.0144001993334572,0.109218696643476,0.0123095591657413,0.0699539577619655,0.00812284877210228,missense,"K80P,S83L",-0.74149175400327,-1.20789768611176
NHERF3_PDZ2 abundance,2,MNGGVQTWTQPRLCYLVKEGGSYGFSLKTVQGKKGVYMTDITPQGVAMRAGVLADDHLIEVNGENVEDASHEEVVEKVKPSGERVMFLLVDKETDKRHVEQKIQFKRETAS*,2,2,FALSE,FALSE,231,285,201,207,39,28,28,-0.731064808651304,0.0924091236566146,-0.737184367272195,0.126616641430439,-0.751158248171187,0.115862608786002,-0.738461391606641,0.0627489913311887,0.0653804265398823,0.012769075019739,0.0670654909608227,0.0192068188654624,0.0507394707469126,0.0151184666607835,0.0608824685543438,0.00868719726073907,missense,"K80P,S83E",-0.823215716352353,-1.33974725937074
NHERF3_PDZ2 abundance,2,MNGGVQTWTQPRLCYLVKEGGSYGFSLKTVQGKKGVYMTDITPQGVAMRAGVLADDHLIEVNGENVEDASHEEVVEKVKPSGARVMFLLVDKETDKRHVEQKIQFKRETAS*,2,2,FALSE,FALSE,123.5,111,,136,15,3,5,-0.652681073737706,0.158926846142627,,,-1.10075462758646,0.229073405847661,-0.798274560036911,0.130578293861804,0.0762114760275745,0.0219604811813455,,,0.00512198239324932,0.0298909085982742,0.0526017172319667,0.0180777311743722,missense,"K80P,S83A",-0.897816015575931,-1.46010385167114
NHERF3_PDZ2 abundance,2,MNGGVQTWTQPRLCYLVKEGGSYGFSLKTVQGKKGVYMTDITPQGVAMRAGVLADDHLIEVNGENVEDASHEEVVEKVKPSGGRVMFLLVDKETDKRHVEQKIQFKRETAS*,2,2,FALSE,FALSE,211.666666666667,172,194,269,15,29,25,-0.912983943668583,0.152091272000182,-0.852468207426079,0.126100838743293,-0.843654241475079,0.113536181421234,-0.86298768825739,0.0737821949651806,0.0402428752825677,0.0210159428546734,0.0495777751998024,0.0191285753686327,0.0386700239627149,0.0148149000924013,0.0436425977579398,0.0102146738679806,missense,"K80P,S83G",-0.978527652421747,-1.59032018687156
NHERF3_PDZ2 abundance,2,MNGGVQTWTQPRLCYLVKEGGSYGFSLKTVQGKKGVYMTDITPQGVAMRAGVLADDHLIEVNGENVEDASHEEVVEKVKPSGVRVMFLLVDKETDKRHVEQKIQFKRETAS*,2,2,FALSE,FALSE,166.666666666667,284,152,64,17,16,10,-0.95929794247831,0.125776749090657,-0.958606478607127,0.162466644304463,-1.0561973048924,0.297300930078242,-0.968817473437241,0.0943181739348335,0.033843215791552,0.0173798071156422,0.0334773753926596,0.024645002217577,0.0109360962363809,0.0387936560958126,0.0289911396163003,0.0130577490548018,missense,"K80P,S83V",-1.11052088816527,-1.80327182682654
NHERF3_PDZ2 abundance,2,MNGGVQTWTQPRLCYLVKEGGSYGFSLKTVQGKKGVYMTDITPQGVAMRAGVLADDHLIEVNGENVEDASHEEVVEKVKPSGYRVMFLLVDKETDKRHVEQKIQFKRETAS*,2,2,FALSE,FALSE,135.333333333333,187,93,126,10,7,6,-0.991708832992707,0.163582374570593,-0.971543158965141,0.212851485492807,-1.05195939710209,0.210627808511115,-1.00284514057238,0.110442741358733,0.0293646851437261,0.0226037812084526,0.031514975556827,0.0322880142840538,0.011489084541327,0.0274840134722904,0.0242802263337977,0.0152900924755298,missense,"K80P,S83Y",-1.15296094303582,-1.87174260287467
NHERF3_PDZ2 abundance,2,MNGGVQTWTQPRLCYLVKEGGSYGFSLKTVQGKKGVYMTDITPQGVAMRAGVLADDHLIEVNGENVEDASHEEVVEKVKPSGWRVMFLLVDKETDKRHVEQKIQFKRETAS*,2,2,FALSE,FALSE,70,103,55,52,3,5,6,-1.27277309495097,0.344766265356811,-1.35631841854589,0.516122827424531,-0.922905522023309,0.269807100755676,-1.09934383511422,0.196479083247243,-0.00947272077788811,0.047639736558645,-0.0268526183959694,0.0782920597694048,0.0283288288580388,0.0352060919424953,0.0109205981213823,0.0272012747546684,missense,"K80P,S83W",-1.27331623730347,-2.06591813881927
NHERF3_PDZ2 abundance,2,MNGGVQTWTQPRLCYLVKEGGSYGFSLKTVQGKKGVYMTDITPQGVAMRAGVLADDHLIEVNGENVEDASHEEVVEKVKPSGCRVMFLLVDKETDKRHVEQKIQFKRETAS*,2,2,FALSE,FALSE,100.333333333333,169,79,53,11,9,10,-0.935567327235405,0.157361087471983,-0.927354240477353,0.215411080834225,-0.818920118987053,0.231913820955247,-0.906436762772025,0.111436724562021,0.0371223076637702,0.0217441249479226,0.038218111445342,0.0326762861852517,0.0418974845743574,0.0302615434524069,0.0376273507699364,0.0154277031044442,missense,"K80P,S83C",-1.03271829379461,-1.67774880308479
NHERF3_PDZ2 abundance,2,MNGGVQTWTQPRLCYLVKEGGSYGFSLKTVQGKKGVYMTDITPQGVAMRAGVLADDHLIEVNGENVEDASHEEVVEKVKPSGFRVMFLLVDKETDKRHVEQKIQFKRETAS*,2,2,FALSE,FALSE,171,225,150,138,8,8,10,-1.09442295504628,0.177700397273647,-1.06208216326923,0.193374509772436,-0.927075684942862,0.171500773049979,-1.02349394832793,0.104025785702623,0.0151716674178746,0.0245546068833671,0.0177808704954213,0.029333499455024,0.0277846803209923,0.0223784769462913,0.0214215307218677,0.0144017059307355,missense,"K80P,S83F",-1.17871459022757,-1.9132923184598
NHERF3_PDZ2 abundance,2,MNGGVQTWTQPRLCYLVKEGGSYGFSLKTVQGKKGVYMTDITPQGVAMRAGVLADDHLIEVNGENVEDASHEEVVEKVKPSVSRVMFLLVDKETDKRHVEQKIQFKRETAS*,2,2,FALSE,FALSE,209.333333333333,145,224,259,65,39,31,-0.464306041693472,0.097761262279132,-0.681351527800647,0.113935834950261,-0.800273371449795,0.103964796544241,-0.638651899176559,0.060391919639767,0.102241101900413,0.0135086325101976,0.075534924538901,0.0172832332263142,0.0443306270171862,0.0135659668543485,0.0747004555982789,0.00836087573258876,missense,"K80P,G82V",-0.698731122139325,-1.13890970631382
NHERF3_PDZ2 abundance,2,MNGGVQTWTQPRLCYLVKEGGSYGFSLKTVQGKKGVYMTDITPQGVAMRAGVLADDHLIEVNGENVEDASHEEVVEKVKPSYSRVMFLLVDKETDKRHVEQKIQFKRETAS*,2,2,FALSE,FALSE,64.5,64,65,,13,18,13,-0.756138378184962,0.198275107586549,-1.21382837165584,0.371893855105052,,,-0.857441000853825,0.174961961238449,0.0619157655008096,0.0273976164163985,-0.00523791996588968,0.0564135790642133,,,0.0444105012189547,0.0242223665776875,missense,"K80P,G82Y",-0.971609701895718,-1.57915909288559
NHERF3_PDZ2 abundance,2,MNGGVQTWTQPRLCYLVKEGGSYGFSLKTVQGKKGVYMTDITPQGVAMRAGVLADDHLIEVNGENVEDASHEEVVEKVKPSWSRVMFLLVDKETDKRHVEQKIQFKRETAS*,2,2,FALSE,FALSE,136.666666666667,124,135,151,8,15,12,-1.13194536095167,0.249064609049556,-0.865831735462918,0.150442481808779,-0.9141366228388,0.15644952729136,-0.927747733138473,0.0994253002635393,0.00998682855166724,0.0344157000074321,0.0475506256915909,0.0228210246704362,0.0294730488213371,0.0204144977161565,0.0346769829717677,0.0137647980911571,missense,"K80P,G82W",-1.05929780475857,-1.72063092819592
NHERF3_PDZ2 abundance,2,MNGGVQTWTQPRLCYLVKEGGSYGFSLKTVQGKKGVYMTDITPQGVAMRAGVLADDHLIEVNGENVEDASHEEVVEKVKPSFSRVMFLLVDKETDKRHVEQKIQFKRETAS*,2,2,FALSE,FALSE,96.6666666666667,123,103,64,16,8,15,-0.745083475365585,0.142452060123644,-0.963038090396536,0.200470638046226,-0.62309501486206,0.16896886726214,-0.755621145866613,0.095700348050224,0.0634433298564796,0.0196839984025212,0.0328051322818044,0.0304099302374314,0.0674499500252808,0.0220480982879582,0.058506810124786,0.013249102237289,missense,"K80P,G82F",-0.844617739284633,-1.37427627031672
NHERF3_PDZ2 abundance,2,MNGGVQTWTQPRLCYLVKEGGSYGFSLKTVQGKKGVYMTDITPQGVAMRAGVLADDHLIEVNGENVEDASHEEVVEKVKPWGSRVMFLLVDKETDKRHVEQKIQFKRETAS*,2,2,FALSE,FALSE,230,279,213,198,18,25,27,-0.905677498372505,0.12664792169735,-0.843045812366681,0.120655559300741,-0.755302094575214,0.115737578046137,-0.830183798279426,0.0697256375214875,0.0412524784951242,0.0175001855796924,0.0510070836472556,0.018302566285282,0.0501987561508653,0.0151021518799234,0.0481840869056148,0.00965306938693188,missense,"K80P,S81W",-0.93761391933793,-1.52431190616081
NHERF3_PDZ2 abundance,2,MNGGVQTWTQPRLCYLVKEGGSYGFSLKTVQGKKGVYMTDITPQGVAMRAGVLADDHLIEVNGENVEDASHEEVVEKVKPCGSRVMFLLVDKETDKRHVEQKIQFKRETAS*,2,2,FALSE,FALSE,94,,125,63,33,37,47,,,-0.600675912629879,0.120102027435365,-0.311516888589605,0.136305237673334,-0.474296620636162,0.0901118961445302,,,0.0877728255757561,0.0182185995479366,0.108106582597571,0.0177859467609661,0.0974543946693995,0.0124754167475785,missense,"K80P,S81C",-0.493743603840875,-0.808192545346744
NHERF3_PDZ2 abundance,2,MNGGVQTWTQPRLCYLVKEGGSYGFSLKTVQGKKGVYMTDITPQGVAMRAGVLADDHLIEVNGENVEDASHEEVVEKVKPLGSRVMFLLVDKETDKRHVEQKIQFKRETAS*,2,2,FALSE,FALSE,86.3333333333333,153,55,51,23,22,21,-0.744176235452888,0.131591975562753,-0.622854696734612,0.174091988592946,-0.995095785486847,0.303018125927193,-0.731678272204694,0.0991928752774994,0.0635686920939701,0.0181833539965204,0.084408466166572,0.0264084819582728,0.0189089987433682,0.039539671015908,0.0618215481321627,0.0137326203356391,missense,"K80P,S81L",-0.814755660643309,-1.32609820586279
NHERF3_PDZ2 abundance,2,MNGGVQTWTQPRLCYLVKEGGSYGFSLKTVQGKKGVYMTDITPQGVAMRAGVLADDHLIEVNGENVEDASHEEVVEKVKPFGSRVMFLLVDKETDKRHVEQKIQFKRETAS*,2,2,FALSE,FALSE,126.666666666667,172,139,69,13,10,11,-0.890764857093022,0.147316279111838,-0.970854081287351,0.178516790870246,-0.848430851097442,0.211355566875025,-0.90644394332131,0.100078332510966,0.0433131044128394,0.020356135251297,0.0316195036029986,0.0270796921159224,0.0380467425254684,0.0275789758650517,0.0376263566687284,0.0138552062368607,missense,"K80P,S81F",-1.03272724953361,-1.67776325185026
NHERF3_PDZ2 abundance,2,MNGGVQTWTQPRLCYLVKEGGSYGFSLKTVQGKKGVYMTDITPQGVAMRAGVLADDHLIEVNGENVEDASHEEVVEKVKPTGSRVMFLLVDKETDKRHVEQKIQFKRETAS*,2,2,FALSE,FALSE,71,60,82,,9,40,5,-0.70555483860154,0.192160172288418,-0.465373315220931,0.127769589840855,,,-0.539005907715795,0.1063968150527,0.0689053893187433,0.0265526558273031,0.108297240463889,0.0193817127106149,,,0.0884958069768009,0.0147299598076211,missense,"K80P,S81T",-0.574450449931344,-0.938401151369214
NHERF3_PDZ2 abundance,2,MNGGVQTWTQPRLCYLVKEGGSYGFSLKTVQGKKGVYMTDITPQGVAMRAGVLADDHLIEVNGENVEDASHEEVVEKVKPPGSRVMFLLVDKETDKRHVEQKIQFKRETAS*,2,2,FALSE,FALSE,60.5,,64,57,1,3,5,,,-1.09981065311713,0.310301654971565,-0.887562795959365,0.245199311737041,-0.969149200211263,0.192385054713644,,,0.0120577344021757,0.0470704925779152,0.0329405653906232,0.0319951160998836,0.028945214162178,0.0266344826404374,missense,"K80P,S81P",-1.11093462509398,-1.80393933040718
NHERF3_PDZ2 abundance,2,MNGGVQTWTQPRLCYLVKEGGSYGFSLKTVQGKKGVYMTDITPQGVAMRAGVLADDHLIEVNGENVEDASHEEVVEKVKPSGKRVMFLLVDKETDKRHVEQKIQFKRETAS*,2,2,FALSE,FALSE,57,,57,,2,21,1,,,-0.541396730753297,0.158502924281657,,,-0.541396730753297,0.158502924281657,,,0.0967650441019585,0.024043734867161,,,0.0881648127902541,0.0219437179853813,missense,"K80P,S83K",-0.577432337008538,-0.943211986861443
NHERF3_PDZ2 abundance,2,MNGGVQTWTQPRLCYLVKEGGSYGFSLKTVQGKKGVYMTDITPQGVAMRAGVLADDHLIEVNGENVEDASHEEVVEKVKPSGSRIMFLLVDKETDKRHVEQKIQFKRETAS*,2,2,FALSE,FALSE,73,,73,,4,20,5,,,-0.621620773467265,0.15334081514938,,,-0.621620773467265,0.15334081514938,,,0.0845956433055488,0.0232606806497431,,,0.0770583062261589,0.0212290569308814,missense,"K80P,V85I",-0.677489527564564,-1.10463952288758
NHERF3_PDZ2 abundance,2,MNGGVQTWTQPRLCYLVKEGGSYGFSLKTVQGKKGVYMTDITPQGVAMRAGVLADDHLIEVNGENVEDASHEEVVEKVKPSGSRPMFLLVDKETDKRHVEQKIQFKRETAS*,2,2,FALSE,FALSE,60,60,,,2,1,8,-1.12284810810968,0.351555112466301,,,,,-1.12284810810968,0.351555112466301,0.0112438852081569,0.0485778181528471,,,,,0.00766658157625413,0.048670560995904,missense,"K80P,V85P",-1.30263128354681,-2.11321364709066
NHERF3_PDZ2 abundance,2,MNGGVQTWTQPRLCYLVKEGGSYGFSLKTVQGKKGVYMTDITPQGVAMRAGVLADDHLIEVNGENVEDASHEEVVEKVKPSGSRVMILLVDKETDKRHVEQKIQFKRETAS*,2,2,FALSE,FALSE,71.5,75,68,,15,41,18,-0.62573993489407,0.157341155849101,-0.407979988503975,0.132722174532709,,,-0.498509882367781,0.101449366952131,0.0799341974364467,0.0217413708000877,0.117003388549048,0.0201329836021633,,,0.0941022231599281,0.0140450172025669,missense,"K80P,F87I",-0.523942916429765,-0.856914687092047
NHERF3_PDZ2 abundance,2,MNGGVQTWTQPRLCYLVKEGGSYGFSLKTVQGKKGVYMTDITPQGVAMRAGVLADDHLIEVNGENVEDASHEEVVEKVKPSGSRVMFTLVDKETDKRHVEQKIQFKRETAS*,2,2,FALSE,FALSE,67,67,,,4,1,11,-0.961155530196072,0.258252682928053,,,,,-0.961155530196072,0.258252682928053,0.0335865346762544,0.0356853062973629,,,,,0.0300518867442551,0.0357534352683052,missense,"K80P,L88T",-1.10096474403471,-1.78785439613181
NHERF3_PDZ2 abundance,2,MNGGVQTWTQPRLCYLVKEGGSYGFSLKTVQGKKGVYMTDITPQGVAMRAGVLADDHLIEVNGENVEDASHEEVVEKVKPSGSRVMFQLVDKETDKRHVEQKIQFKRETAS*,2,2,FALSE,FALSE,59,,63,55,21,5,11,,,-0.957190360642113,0.250409316523153,-0.665775879559688,0.190245970948604,-0.77242394846469,0.151485622636446,,,0.0336921901353258,0.037985262682289,0.061880687976501,0.0248244657985153,0.0561805693740411,0.0209722173710001,missense,"K80P,L88Q",-0.865574564253245,-1.40808701993715
NHERF3_PDZ2 abundance,2,MNGGVQTWTQPRLCYLVKEGGSYGFSLKTVQGKKGVYMTDITPQGVAMRAGVLADDHLIEVNGENVEDASHEEVVEKVKPSGSRVMFPLVDKETDKRHVEQKIQFKRETAS*,2,2,FALSE,FALSE,54.3333333333333,56,54,53,1,7,2,-1.2960143247345,0.48562005092285,-0.824307258933831,0.223098899060558,-1.11455842500783,0.35858154791063,-0.956905635805552,0.176476991089178,-0.0126841894609992,0.0671028856887064,0.0538495852135546,0.0338424720078703,0.00332077790377908,0.0467899284683979,0.0306402574913305,0.0244321127885824,missense,"K80P,L88P",-1.09566418227679,-1.77930272064122
NHERF3_PDZ2 abundance,2,MNGGVQTWTQPRLCYLVKEGGSYGFSLKTVQGKKGVYMTDITPQGVAMRAGVLADDHLIEVNGENVEDASHEEVVEKVKPSGSRVMFLMVDKETDKRHVEQKIQFKRETAS*,2,2,FALSE,FALSE,57,57,,,6,0,1,-0.803816746154883,0.223388177400517,,,,,-0.803816746154883,0.223388177400517,0.0553275777403789,0.0308677355966441,,,,,0.0518344369452058,0.0309266670527452,missense,"K80P,L89M",-0.904728351999565,-1.47125588812999
NHERF3_PDZ2 abundance,2,MNGGVQTWTQPRLCYLVKEGGSYGFSLKTVQGKKGVYMTDITPQGVAMRAGVLADDHLIEVNGENVEDASHEEVVEKVKPSGSRVMFLLNDKETDKRHVEQKIQFKRETAS*,2,2,FALSE,FALSE,88.6666666666667,135,76,55,15,2,13,-0.788816263077714,0.143979731499423,-1.25617403076978,0.370167662481541,-0.620821360924598,0.181810907613189,-0.769332691755133,0.107965115183883,0.0574003416208853,0.0198950917408296,-0.0116614468826655,0.0561517282626748,0.0677466303918965,0.023723806792523,0.0566085341309207,0.0149470809487677,missense,"K80P,V90N",-0.861719080894615,-1.40186676554749
NHERF3_PDZ2 abundance,2,MNGGVQTWTQPRLCYLVKEGGSYGFSLKTVQGKKGVYMTDITPQGVAMRAGVLADDHLIEVNGENVEDASHEEVVEKVKPSGSRVMFLLVNKETDKRHVEQKIQFKRETAS*,2,2,FALSE,FALSE,61.3333333333333,61,63,60,33,14,17,-0.349665920147353,0.136863051724373,-0.678322380474138,0.173736364017969,-0.572045996750905,0.166397694226628,-0.503947494773325,0.0903020479624342,0.118082051953505,0.0189117102916477,0.0759944240435457,0.0263545363100664,0.0741111402614226,0.0217125957973463,0.0933494204360551,0.0125017420528396,missense,"K80P,D91N",-0.530724826219217,-0.867856299391762
NHERF3_PDZ2 abundance,2,MNGGVQTWTQPRLCYLVKEGGSYGFSLKTVQGKKGVYMTDITPQGVAMRAGVLADDHLIEVNGENVEDASHEEVVEKVKPSGSRVMFLLVIKETDKRHVEQKIQFKRETAS*,2,2,FALSE,FALSE,187.333333333333,204,170,188,42,50,37,-0.617697593414334,0.097350263067856,-0.60240380167183,0.106906055281953,-0.670104684693547,0.103802011510671,-0.630032683847496,0.0591494522412983,0.0810454866428102,0.0134518407178489,0.0875107174399421,0.0162168670423124,0.0613158388264344,0.01354472566076,0.0758937309355852,0.0081888640531728,missense,"K80P,D91I",-0.687981047206074,-1.12156604416493
NHERF3_PDZ2 abundance,2,MNGGVQTWTQPRLCYLVKEGGSYGFSLKTVQGKKGVYMTDITPQGVAMRAGVLADDHLIEVNGENVEDASHEEVVEKVKPSGSRVMFLLVDKKTDKRHVEQKIQFKRETAS*,2,2,FALSE,FALSE,77.3333333333333,87,67,78,12,19,20,-0.728827031094111,0.164987883232612,-0.612283767204095,0.15774892981051,-0.598914534449777,0.149646007947221,-0.642588698937057,0.0906932586173289,0.065689642214424,0.0227979941263556,0.0860119988968549,0.0239293594180157,0.0706051680096267,0.0195267326169747,0.0741554308039365,0.012555902670524,missense,"K80P,E93K",-0.703641185388338,-1.14683136999052
NHERF3_PDZ2 abundance,2,MNGGVQTWTQPRLCYLVKEGGSYGFSLKTVQGKKGVYMTDITPQGVAMRAGVLADDHLIEVNGENVEDASHEEVVEKVKPSGSRVMFLLVDKQTDKRHVEQKIQFKRETAS*,2,2,FALSE,FALSE,52,,52,,2,13,3,,,-0.646421353062017,0.183045532818414,,,-0.646421353062017,0.183045532818414,,,0.0808335766873423,0.0277666691617847,,,0.0736248243079693,0.0253414854574767,missense,"K80P,E93Q",-0.708421355910082,-1.15454347088824
NHERF3_PDZ2 abundance,2,MNGGVQTWTQPRLCYLVKEGGSYGFSLKTVQGKKGVYMTDITPQGVAMRAGVLADDHLIEVNGENVEDASHEEVVEKVKPSGSRVMFLLVDKETQKRHVEQKIQFKRETAS*,2,2,FALSE,FALSE,55,,,55,13,9,11,,,,,-0.665775879559688,0.190245970948604,-0.665775879559688,0.190245970948604,,,,,0.061880687976501,0.0248244657985153,0.0709453136735108,0.0263383401490615,missense,"K80P,D95Q",-0.732560747050014,-1.19348882215421
NHERF3_PDZ2 abundance,2,MNGGVQTWTQPRLCYLVKEGGSYGFSLKTVQGKKGVYMTDITPQGVAMRAGVLADDHLIEVNGENVEDASHEEVVEKVKPSGSRVMFLLVDKETHKRHVEQKIQFKRETAS*,2,2,FALSE,FALSE,56,,56,,5,19,1,,,-0.563710049866267,0.16300690723985,,,-0.563710049866267,0.16300690723985,,,0.093380276715552,0.0247269561552463,,,0.085075676207116,0.0225672656725515,missense,"K80P,D95H",-0.605261999375268,-0.988111047082256
NHERF3_PDZ2 abundance,2,MNGGVQTWTQPRLCYLVKEGGSYGFSLKTVQGKKGVYMTDITPQGVAMRAGVLADDHLIEVNGENVEDASHEEVVEKVKPSGSRVMFLLVDKETDKRMVEQKIQFKRETAS*,2,2,FALSE,FALSE,134,134,,,22,9,2,-0.680495603535053,0.126651145144895,,,,,-0.680495603535053,0.126651145144895,0.0723680696238859,0.0175006309950571,,,,,0.0689074618597228,0.0175340425054025,missense,"K80P,H98M",-0.750919510544225,-1.22310798234537
NHERF3_PDZ2 abundance,2,MNGGVQTWTQPRLCYLVKEGGSYGFSLKTVQGKKGVYMTDITPQGVAMRAGVLADDHLIEVNGENVEDASHEEVVEKVKPSGSRVMFLLVDKETDKRHHEQKIQFKRETAS*,2,2,FALSE,FALSE,79,79,,,18,8,12,-0.58957217563396,0.147720737404407,,,,,-0.58957217563396,0.147720737404407,0.0849318514884895,0.0204120232207507,,,,,0.0814952299981851,0.0204509930456218,missense,"K80P,V99H",-0.637517811455796,-1.04015104778332
NHERF3_PDZ2 abundance,2,MNGGVQTWTQPRLCYLVKEGGSYGFSLKTVQGKKGVYMTDITPQGVAMRAGVLADDHLIEVNGENVEDASHEEVVEKVKPSGSRVMFLLVDKETDKRHPEQKIQFKRETAS*,2,2,FALSE,FALSE,68,68,,,10,8,4,-0.711048906331688,0.18198136740615,,,,,-0.711048906331688,0.18198136740615,0.0681462200913575,0.0251461505168975,,,,,0.0646775521395719,0.0251941585497724,missense,"K80P,V99P",-0.789026261795076,-1.28458761140753
NHERF3_PDZ2 abundance,2,MNGGVQTWTQPRLCYLVKEGGSYGFSLKTVQGKKGVYMTDITPQGVAMRAGVLADDHLIEVNGENVEDASHEEVVEKVKPSGSRVMFLLVDKETDKRHVENKIQFKRETAS*,2,2,FALSE,FALSE,76.3333333333333,89,59,81,6,13,10,-0.927440480155201,0.213580629072424,-0.680627464078742,0.179424486971219,-0.795597520018139,0.182220345573284,-0.787402386317304,0.109697577502248,0.038245273837832,0.0295125304458357,0.0756447597121971,0.0272173829786661,0.0449407609052539,0.0237772327788202,0.0541069002755753,0.0151869292967198,missense,"K80P,Q101N",-0.884256001385428,-1.43822676650526
NHERF3_PDZ2 abundance,2,MNGGVQTWTQPRLCYLVKEGGSYGFSLKTVQGKKGVYMTDITPQGVAMRAGVLADDHLIEVNGENVEDASHEEVVEKVKPSGSRVMFLLVDKETDKRHVEQKIIFKRETAS*,2,2,FALSE,FALSE,78,,,78,1,13,3,,,,,-1.10943252558728,0.293208335358449,-1.10943252558728,0.293208335358449,,,,,0.00398963682477235,0.0382596291351253,0.00952388333150755,0.0405928221906851,missense,"K80P,Q104I",-1.2858990739566,-2.08621869199137
NHERF3_PDZ2 abundance,2,MNGGVQTWTQPRLCYLVKEGGSYGFSLKTVQGKKGVYMTDITPQGVAMRAGVLADDHLIEVNGENVEDASHEEVVEKVKPSGSRVMFLLVDKETDKRHVEQKIQHKRETAS*,2,2,FALSE,FALSE,54,,,54,1,6,15,,,,,-0.577374915104532,0.176192832771102,-0.577374915104532,0.176192832771102,,,,,0.0734157901798777,0.0229907257917771,0.0831838628512697,0.0243927728835093,missense,"K80P,F105H",-0.622305119851537,-1.01560761109122
NHERF3_PDZ2 abundance,2,MNGGVQTWTQPRLCYLVKEGGSYGFSLKTVQGKKGVYMTDITPQGVAMRAGVLADDHLIEVNGENVEDASHEEVVEKVKPSGSRVMFLLVDKETDKRHVEQKIQCKRETAS*,2,2,FALSE,FALSE,52,52,,52,10,31,15,-0.636621382656833,0.190240447546351,,,-0.56721893310014,0.177926061145148,-0.599601387749777,0.129948222207918,0.0784306010673002,0.0262873886298802,,,0.0747410052509841,0.0232168881030102,0.080106749607161,0.0179905017762641,missense,"K80P,F105C",-0.65002646539358,-1.06033191807319
NHERF3_PDZ2 abundance,2,MNGGVQTWTQPRLCYLVKEGGSYGFSLKTVQGKKGVYMTDITPQGVAMRAGVLADDHLIEVNGENVEDASHEEVVEKVKPSGSRVMFLLVDKETDKRHVEQKIQFKMETAS*,2,2,FALSE,FALSE,63,,63,,2,13,5,,,-0.698394205231904,0.177690993605908,,,-0.698394205231904,0.177690993605908,,,0.0729496749642273,0.0269544247079692,,,0.0664295147193254,0.0246001836868412,missense,"K80P,R107M",-0.773243040250319,-1.25912370870982
NHERF3_PDZ2 abundance,2,MNGGVQTWTQPRLCYLVKEGGSYGFSLKTVQGKKGVYMTDITPQGVAMRAGVLADDHLIEVNGENVEDASHEEVVEKVKPSGSRVMFLLVDKETDKRHVEQKIQFKIETAS*,2,2,FALSE,FALSE,53.5,55,52,,7,7,8,-0.751139299620934,0.212201927813135,-0.814085453808722,0.224015283858987,,,-0.780908958439092,0.154056482627118,0.0626065372199619,0.0293220217697109,0.0554001583238347,0.0339814808824989,,,0.0550058739113216,0.0213281365243587,missense,"K80P,R107I",-0.87615725531639,-1.42516063287148
NHERF3_PDZ2 abundance,2,MNGGVQTWTQPRLCYLVKEGGSYGFSLKTVQGKKGVYMTDITPQGVAMRAGVLADDHLIEVNGENVEDASHEEVVEKVKPSGSRVMFLLVDKETDKRHVEQKIQFKPETAS*,2,2,FALSE,FALSE,58,,58,,19,16,22,,,-0.619759283743068,0.169449459757069,,,-0.619759283743068,0.169449459757069,,,0.0848780176881628,0.0257042442733919,,,0.0773160175947383,0.0234591959393564,missense,"K80P,R107P",-0.675167836638115,-1.10089381662111
NHERF3_PDZ2 abundance,2,MNGGVQTWTQPRLCYLVKEGGSYGFSLKTVQGKKGVYMTDITPQGVAMRAGVLADDHLIEVNGENVEDASHEEVVEKVKPSGSRVMFLLVDKETDKRHVEQKIQFKRTTAS*,2,2,FALSE,FALSE,51,,,51,3,0,3,,,,,-0.995095785486847,0.303018125927193,-0.995095785486847,0.303018125927193,,,,,0.0189089987433682,0.039539671015908,0.0253530750735685,0.0419509250693023,missense,"K80P,E108T",-1.14329577693039,-1.85614928128516
NHERF3_PDZ2 abundance,2,MNGGVQTWTQPRLCYLVKEGGSYGFSLKTVQGKKGVYMTDITPQGVAMRAGVLADDHLIEVNGENVEDASHEEVVEKVKPSGSRVMFLLVDKETDKRHVEQKIQFKRETNS*,2,2,FALSE,FALSE,50,,,50,7,3,14,,,,,-0.575230668038058,0.182726785218054,-0.575230668038058,0.182726785218054,,,,,0.0736955847410968,0.0238433161422571,0.0834807201687668,0.025297356887089,missense,"K80P,A110N",-0.61963076774871,-1.01129293797251
NHERF3_PDZ2 abundance,2,MNGGVQTWTQPRLCYLVKEGGSYGFSLKTVQGKKGVYMTDITPQGVAMRAGVLADDHLIEVNGENVEDASHEEVVEKVKPSGSRVMFLLVDKETDKRHVEQKIQFKRETRS*,2,2,FALSE,FALSE,99.3333333333333,110,62,126,108,48,58,-0.192121877388527,0.0956003001761344,-0.41076450805013,0.138205629596324,-0.449220908454976,0.107802066583825,-0.327583222452009,0.063523248124412,0.139851457627946,0.0132100311804142,0.116580997290315,0.0209647836481439,0.0901381141226753,0.014066677478507,0.117765928030823,0.0087943881709116,missense,"K80P,A110R",-0.310759426746072,-0.512974533767217
NHERF3_PDZ2 abundance,2,MNGGVQTWTQPRLCYLVKEGGSYGFSLKTVQGKKGVYMTDITPQGVAMRAGVLADDHLIEVNGENVEDASHEEVVEKVKPSGSRVMFLLVDKETDKRHVEQKIQFKRETES*,2,2,FALSE,FALSE,62,,,62,11,17,16,,,,,-0.597183971681581,0.167480923627449,-0.597183971681581,0.167480923627449,,,,,0.0708309824961941,0.0218539422399466,0.0804414254290377,0.0231866646793294,missense,"K80P,A110E",-0.647011410903606,-1.05546757184683
NHERF3_PDZ2 abundance,2,MNGGVQTWTQPRLCYLVKEGGSYGFSLKTVQGKKGVYMTDITPQGVAMRAGVLADDHLIEVNGENVEDASHEEVVEKVKPSGSRVMFLLVDKETDKRHVEQKIQFKRETAT*,2,2,FALSE,FALSE,60,60,,,16,7,12,-0.5459250311866,0.161531262153815,,,,,-0.5459250311866,0.161531262153815,0.0909630055541501,0.0223203588872856,,,,,0.0875378985038974,0.0223629720308966,missense,"K80P,S111T",-0.583080132906401,-0.952323873480526
NHERF3_PDZ2 abundance,2,MNGGVQTWTQPRLCYLVKEGGSYGFSLKTVQGKKGVYMTDITPQGVAMRAGVLADDHLIEVNGENVEDASHEEVVEKVKPSGSRVMFLLVDKETDKRHVEQKIQFKRETAM*,2,2,FALSE,FALSE,52,,52,,0,18,6,,,-0.558282098890734,0.167633604373258,,,-0.558282098890734,0.167633604373258,,,0.094203657197137,0.0254287922866015,,,0.0858271413676824,0.023207802353874,missense,"K80P,S111M",-0.598492139533823,-0.977188875598391
NHERF3_PDZ2 abundance,2,MNGGVQTWTQPRLCYLVKEGGSYGFSLKTVQGKKGVYMTDITPQGVAMRAGVLADDHLIEVNGENVEDASHEEVVEKVKPSGSRVMFLLVDKETDKRHVEQKIQFKRETAH*,2,2,FALSE,FALSE,73,81,,65,47,4,18,-0.330227061109383,0.118194184793847,,,-0.57820419644813,0.160779686393322,-0.417223784931812,0.0952306627721703,0.120768109774768,0.0163320498324139,,,0.0733075804435619,0.0209795235403187,0.105355764420135,0.0131840773090096,missense,"K80P,S111H",-0.422561107865157,-0.693350075058552
NHERF3_PDZ2 abundance,2,MNGGVQTWTQPRLCYLVKEGGSYGFSLKTVQGKKGVYMTDITPQGVAMRAGVLADDHLIEVNGENVEDASHEEVVEKVKPSGSRVMFLLVDKETDKRHVEQKIQFKRETAD*,2,2,FALSE,FALSE,55,55,,,31,19,17,-0.33828518648069,0.142766260843904,,,,,-0.33828518648069,0.142766260843904,0.119654639553289,0.0197274145979086,,,,,0.116284309432305,0.0197650773951593,missense,"K80P,S111D",-0.324107151666384,-0.534509121471177
NHERF3_PDZ2 abundance,2,MNGGVQTWTQPRLCYLVKEGGSYGFSLKTVQGKKGVYMTDITPQGVAMRAGVLADDHLIEVNGENVEDASHEEVVEKVKPSGSRVMFLLVDKETDKRHVEQKIQFKRET*S*,2,2,FALSE,TRUE,60,,62,58,7,44,67,,,-0.363834609365617,0.134213367773636,-0.193855791437305,0.135399882487758,-0.279593229151702,0.0953199096294104,,,0.123699919836552,0.0203591867153427,0.123459727095239,0.0176678104412965,0.124409836235513,0.0131964329666432,stop,"K80P,A110*",-0.250905251588739,-0.416408640173446
NHERF3_PDZ2 abundance,2,MNGGVQTWTQPRLCYLVKEGGSYGFSLKTVQGKKGVYMTDITPQGVAMRAGVLADDHLIEVNGENVEDASHEEVVEKVKPSGSRVMFLLVDKETDKRHVEQKIQFKRETYS*,2,2,FALSE,FALSE,60,,60,,26,56,9,,,-0.289635923847868,0.130731289081143,,,-0.289635923847868,0.130731289081143,,,0.134955317995077,0.0198309808336637,,,0.123019489267312,0.0180989123857695,missense,"K80P,A110Y",-0.263430721297277,-0.436616640232044
NHERF3_PDZ2 abundance,2,MNGGVQTWTQPRLCYLVKEGGSYGFSLKTVQGKKGVYMTDITPQGVAMRAGVLADDHLIEVNGENVEDASHEEVVEKVKPSGSRVMFLLVDKETDKRHVEQKIQFKRETFS*,2,2,FALSE,FALSE,71,71,,,11,23,8,-0.696583666813305,0.175125981875629,,,,,-0.696583666813305,0.175125981875629,0.0701450241193568,0.0241988746564127,,,,,0.0666801722049174,0.0242450741877986,missense,"K80P,A110F",-0.770984896912857,-1.25548052711603
NHERF3_PDZ2 abundance,2,MNGGVQTWTQPRLCYLVKEGGSYGFSLKTVQGKKGVYMTDITPQGVAMRAGVLADDHLIEVNGENVEDASHEEVVEKVKPSGSRVMFLLVDKETDKRHVEQKIQFKREIAS*,2,2,FALSE,FALSE,80,91,64,85,11,10,9,-0.765438959254462,0.169014876201046,-0.773719809726918,0.19305032751586,-0.836921463475636,0.187608195449414,-0.790404219755391,0.105262793618967,0.0606306129887599,0.0233544432439662,0.0615233314352685,0.0292843233766577,0.039548558295625,0.0244802726083137,0.0536913155997531,0.0145729617797046,missense,"K80P,T109I",-0.887999954073066,-1.44426708258855
NHERF3_PDZ2 abundance,2,MNGGVQTWTQPRLCYLVKEGGSYGFSLKTVQGKKGVYMTDITPQGVAMRAGVLADDHLIEVNGENVEDASHEEVVEKVKPSGSRVMFLLVDKETDKRHVEQKIQFKREEAS*,2,2,FALSE,FALSE,109.666666666667,162,83,84,72,27,25,-0.40420087846233,0.0901646021534255,-0.575110223936186,0.138871021515571,-0.558808824169358,0.139143433363554,-0.478580718228182,0.066444040478328,0.110546421851547,0.0124589274680304,0.0916509536508902,0.0210657187379011,0.075838408052594,0.0181562920118539,0.0968612887074294,0.009198753225996,missense,"K80P,T109E",-0.499086824583985,-0.8168130448252
NHERF3_PDZ2 abundance,2,MNGGVQTWTQPRLCYLVKEGGSYGFSLKTVQGKKGVYMTDITPQGVAMRAGVLADDHLIEVNGENVEDASHEEVVEKVKPSGSRVMFLLVDKETDKRHVEQKIQFKREFAS*,2,2,FALSE,FALSE,57,62,,52,3,8,6,-1.01945257235145,0.293399703171954,,,-0.813794219566506,0.23258696240375,-0.893159541156767,0.18226441408176,0.0255310605492949,0.0405419148275157,,,0.0425663434953507,0.0303493790937222,0.0394654973408911,0.0252333445550427,missense,"K80P,T109F",-1.01615865097096,-1.65103225903994
NHERF3_PDZ2 abundance,2,MNGGVQTWTQPRLCYLVKEGGSYGFSLKTVQGKKGVYMTDITPQGVAMRAGVLADDHLIEVNGENVEDASHEEVVEKVKPSGSRVMFLLVDKETDKRHVEQKIQFKR*TAS*,2,2,FALSE,TRUE,58,58,,,6,3,10,-0.808641934801581,0.222927729431619,,,,,-0.808641934801581,0.222927729431619,0.0546608340967206,0.0308041109844316,,,,,0.0511664203810366,0.0308629209709474,stop,"K80P,E108*",-0.910746433407065,-1.48096517586652
NHERF3_PDZ2 abundance,2,MNGGVQTWTQPRLCYLVKEGGSYGFSLKTVQGKKGVYMTDITPQGVAMRAGVLADDHLIEVNGENVEDASHEEVVEKVKPSGSRVMFLLVDKETDKRHVEQKIQFKRYTAS*,2,2,FALSE,FALSE,83,83,,,10,5,1,-0.766352096734878,0.176950792055692,,,,,-0.766352096734878,0.176950792055692,0.0605044358264908,0.0244510265778247,,,,,0.0570211784833801,0.0244977075076547,missense,"K80P,E108Y",-0.858001617228824,-1.39586918559846
NHERF3_PDZ2 abundance,2,MNGGVQTWTQPRLCYLVKEGGSYGFSLKTVQGKKGVYMTDITPQGVAMRAGVLADDHLIEVNGENVEDASHEEVVEKVKPSGSRVMFLLVDKETDKRHVEQKIQFKRCTAS*,2,2,FALSE,FALSE,64.5,63,,66,3,3,5,-1.02389172871934,0.293103135765824,,,-0.927014022942626,0.240958800896055,-0.966083323999556,0.186134279685866,0.0249176587720352,0.0405009352000998,,,0.0277927263584894,0.0314417881328554,0.0293696651511594,0.0257691027427398,missense,"K80P,E108C",-1.1071107968505,-1.79777014688222
NHERF3_PDZ2 abundance,2,MNGGVQTWTQPRLCYLVKEGGSYGFSLKTVQGKKGVYMTDITPQGVAMRAGVLADDHLIEVNGENVEDASHEEVVEKVKPSGSRVMFLLVDKETDKRHVEQKIQFKDETAS*,2,2,FALSE,FALSE,101,101,,,55,12,3,-0.347840641497873,0.107792666969679,,,,,-0.347840641497873,0.107792666969679,0.118334268607931,0.0148947700903238,,,,,0.114961417687126,0.0149232065944194,missense,"K80P,R107D",-0.336024925330729,-0.553736693491352
NHERF3_PDZ2 abundance,2,MNGGVQTWTQPRLCYLVKEGGSYGFSLKTVQGKKGVYMTDITPQGVAMRAGVLADDHLIEVNGENVEDASHEEVVEKVKPSGSRVMFLLVDKETDKRHVEQKIQFNRETAS*,2,2,FALSE,FALSE,58,58,,,25,19,7,-0.412700840752817,0.146521644910896,,,,,-0.412700840752817,0.146521644910896,0.109371898689143,0.0202463328495039,,,,,0.105981937167277,0.0202849863448921,missense,"K80P,K106N",-0.416919992405475,-0.684248966342278
NHERF3_PDZ2 abundance,2,MNGGVQTWTQPRLCYLVKEGGSYGFSLKTVQGKKGVYMTDITPQGVAMRAGVLADDHLIEVNGENVEDASHEEVVEKVKPSGSRVMFLLVDKETDKRHVEQKIAFKRETAS*,2,2,FALSE,FALSE,71,,71,,1,68,7,,,-0.282642498675533,0.121688899389527,,,-0.282642498675533,0.121688899389527,,,0.136016169467811,0.018459316422448,,,0.123987684336451,0.0168470512595094,missense,"K80P,Q104A",-0.254708367605847,-0.422544407572587
NHERF3_PDZ2 abundance,2,MNGGVQTWTQPRLCYLVKEGGSYGFSLKTVQGKKGVYMTDITPQGVAMRAGVLADDHLIEVNGENVEDASHEEVVEKVKPSGSRVMFLLVDKETDKRHVEQKISFKRETAS*,2,2,FALSE,FALSE,75.5,86,,65,16,26,11,-0.645804677166135,0.150562324227915,,,-0.710730398194778,0.183801772414046,-0.6718763718264,0.11647318054022,0.0771616551896901,0.0208046731441425,,,0.0560147455611056,0.0239835870912169,0.0701007394646787,0.0161249682819308,missense,"K80P,Q104S",-0.740169415181989,-1.20576428723732
NHERF3_PDZ2 abundance,2,MNGGVQTWTQPRLCYLVKEGGSYGFSLKTVQGKKGVYMTDITPQGVAMRAGVLADDHLIEVNGENVEDASHEEVVEKVKPSGSRVMFLLVDKETDKRHVEQKIWFKRETAS*,2,2,FALSE,FALSE,55,,51,59,1,2,4,,,-1.14813159797864,0.375145957309365,-0.956891363435289,0.266138555114593,-1.0209168129633,0.217063576791644,,,0.00472780032022663,0.0569068991938942,0.0238941469903561,0.0347273975168354,0.0217783186606885,0.0300510664746469,missense,"K80P,Q104W",-1.17550033031815,-1.90810658363713
NHERF3_PDZ2 abundance,2,MNGGVQTWTQPRLCYLVKEGGSYGFSLKTVQGKKGVYMTDITPQGVAMRAGVLADDHLIEVNGENVEDASHEEVVEKVKPSGSRVMFLLVDKETDKRHVEQKICFKRETAS*,2,2,FALSE,FALSE,53,,53,,26,14,9,,,-0.63150864979,0.178625788657685,,,-0.63150864979,0.178625788657685,,,0.0830957247533796,0.0270962262834412,,,0.0756893928734004,0.0247296000940355,missense,"K80P,Q104C",-0.689821904392615,-1.12453599603094
NHERF3_PDZ2 abundance,2,MNGGVQTWTQPRLCYLVKEGGSYGFSLKTVQGKKGVYMTDITPQGVAMRAGVLADDHLIEVNGENVEDASHEEVVEKVKPSGSRVMFLLVDKETDKRHVEQKPQFKRETAS*,2,2,FALSE,FALSE,66,,,66,21,8,28,,,,,-0.463414804293058,0.145592076845217,-0.463414804293058,0.145592076845217,,,,,0.0882860071896178,0.0189977507232219,0.0989609126726729,0.0201562935805541,missense,"K80P,I103P",-0.480171563158263,-0.786296057207656
NHERF3_PDZ2 abundance,2,MNGGVQTWTQPRLCYLVKEGGSYGFSLKTVQGKKGVYMTDITPQGVAMRAGVLADDHLIEVNGENVEDASHEEVVEKVKPSGSRVMFLLVDKETDKRHVEQRIQFKRETAS*,2,2,FALSE,FALSE,54.5,54,,55,9,12,13,-0.788816263077714,0.224865429523174,,,-0.937999286290617,0.268126756214894,-0.850416620922069,0.17229476009639,0.0574003416208853,0.0310718620122064,,,0.026359301551067,0.0349868302394781,0.0453829817769205,0.0238531096069604,missense,"K80P,K102R",-0.962848740747506,-1.56502457278247
NHERF3_PDZ2 abundance,2,MNGGVQTWTQPRLCYLVKEGGSYGFSLKTVQGKKGVYMTDITPQGVAMRAGVLADDHLIEVNGENVEDASHEEVVEKVKPSGSRVMFLLVDKETDKRHVEQPIQFKRETAS*,2,2,FALSE,FALSE,61,61,,,17,11,12,-0.533691165937375,0.158390036821345,,,,,-0.533691165937375,0.158390036821345,0.0926534787127228,0.0218863049720763,,,,,0.0892315990467537,0.0219280894371738,missense,"K80P,K102P",-0.567821787090511,-0.927706780443973
NHERF3_PDZ2 abundance,2,MNGGVQTWTQPRLCYLVKEGGSYGFSLKTVQGKKGVYMTDITPQGVAMRAGVLADDHLIEVNGENVEDASHEEVVEKVKPSGSRVMFLLVDKETDKRHVEQVIQFKRETAS*,2,2,FALSE,FALSE,70,70,,,5,6,0,-0.911398940119117,0.234770443420934,,,,,-0.911398940119117,0.234770443420934,0.0404618907696629,0.0324405349367764,,,,,0.0369403689947324,0.0325024691189757,missense,"K80P,K102V",-1.03890723052223,-1.68773374070906
NHERF3_PDZ2 abundance,2,MNGGVQTWTQPRLCYLVKEGGSYGFSLKTVQGKKGVYMTDITPQGVAMRAGVLADDHLIEVNGENVEDASHEEVVEKVKPSGSRVMFLLVDKETDKRHVE*KIQFKRETAS*,2,2,FALSE,TRUE,103.333333333333,126,84,100,23,40,70,-0.651084141154751,0.126182423289886,-0.471900033174876,0.127114262987715,-0.328655381571692,0.109313631310336,-0.468379238750187,0.0692741751378777,0.0764321398662339,0.0174358630988455,0.107307185064289,0.019282304417805,0.10587024649673,0.0142639157520348,0.0982736184149937,0.00959056730205339,stop,"K80P,Q101*",-0.486363315003167,-0.796285536608923
NHERF3_PDZ2 abundance,2,MNGGVQTWTQPRLCYLVKEGGSYGFSLKTVQGKKGVYMTDITPQGVAMRAGVLADDHLIEVNGENVEDASHEEVVEKVKPSGSRVMFLLVDKETDKRHVYQKIQFKRETAS*,2,2,FALSE,FALSE,77.6666666666667,99,60,74,4,7,1,-1.06947618973873,0.251826873526933,-0.85284370036128,0.220698491832228,-1.39090431959032,0.485964732046668,-0.993328620759091,0.15706956815034,0.0186188066732539,0.0347973891842179,0.0495208156665989,0.0334783477796724,-0.0327385361222544,0.0634116707430101,0.0255977277485606,0.0217452789795347,missense,"K80P,E100Y",-1.14109173021413,-1.85259337661989
NHERF3_PDZ2 abundance,2,MNGGVQTWTQPRLCYLVKEGGSYGFSLKTVQGKKGVYMTDITPQGVAMRAGVLADDHLIEVNGENVEDASHEEVVEKVKPSGSRVMFLLVDKETDKRQVEQKIQFKRETAS*,2,2,FALSE,FALSE,64,64,,,21,2,4,-0.488385027650585,0.148554230432034,,,,,-0.488385027650585,0.148554230432034,0.0989138722295839,0.0205271951277774,,,,,0.0955039446585315,0.0205663848342838,missense,"K80P,H98Q",-0.511314974935934,-0.836541363904546
NHERF3_PDZ2 abundance,2,MNGGVQTWTQPRLCYLVKEGGSYGFSLKTVQGKKGVYMTDITPQGVAMRAGVLADDHLIEVNGENVEDASHEEVVEKVKPSGSRVMFLLVDKETDKRAVEQKIQFKRETAS*,2,2,FALSE,FALSE,50,,,50,17,4,4,,,,,-0.912351166026054,0.271032732425592,-0.912351166026054,0.271032732425592,,,,,0.0297060262208675,0.0353660199100611,0.0368085393969195,0.0375227515335046,missense,"K80P,H98A",-1.04009486761704,-1.68964981819278
NHERF3_PDZ2 abundance,2,MNGGVQTWTQPRLCYLVKEGGSYGFSLKTVQGKKGVYMTDITPQGVAMRAGVLADDHLIEVNGENVEDASHEEVVEKVKPSGSRVMFLLVDKETDNRHVEQKIQFKRETAS*,2,2,FALSE,FALSE,122.666666666667,147,128,93,29,30,107,-0.629540560821268,0.114660475351317,-0.663901333268622,0.126141728260448,-0.194937651795434,0.107189626037862,-0.471686624413826,0.0665271584950467,0.0794090276732673,0.015843762537998,0.0781819914785799,0.0191347780094596,0.12331855929376,0.0139867624647431,0.0978157319841867,0.00921026038478595,missense,"K80P,K96N",-0.490488359146964,-0.802940687612382
NHERF3_PDZ2 abundance,2,MNGGVQTWTQPRLCYLVKEGGSYGFSLKTVQGKKGVYMTDITPQGVAMRAGVLADDHLIEVNGENVEDASHEEVVEKVKPSGSRVMFLLVDKETYKRHVEQKIQFKRETAS*,2,2,FALSE,FALSE,63.6666666666667,75,60,56,7,3,6,-0.837189102884631,0.204292916637796,-1.08233067291053,0.311265714807561,-0.833736792188484,0.230028254541755,-0.883539622647726,0.137127022861669,0.0507161918749407,0.0282291561192896,0.0147093196109381,0.047216733407211,0.0399641138159508,0.0300155031357098,0.0407973136449842,0.0189843608973694,missense,"K80P,D95Y",-1.00416047702173,-1.63167497300508
NHERF3_PDZ2 abundance,2,MNGGVQTWTQPRLCYLVKEGGSYGFSLKTVQGKKGVYMTDITPQGVAMRAGVLADDHLIEVNGENVEDASHEEVVEKVKPSGSRVMFLLVDKEADKRHVEQKIQFKRETAS*,2,2,FALSE,FALSE,119.666666666667,144,106,109,55,51,35,-0.446998967306912,0.0981749994517758,-0.515317039554669,0.119563859511963,-0.539321357591305,0.121156013694501,-0.492768729431952,0.0643050298407617,0.104632590126569,0.0135658026335241,0.100721142599441,0.0181369634082696,0.0783812526929006,0.015809182729321,0.0948970491324187,0.00890262085865192,missense,"K80P,T94A",-0.516782424214736,-0.845362287823359
NHERF3_PDZ2 abundance,2,MNGGVQTWTQPRLCYLVKEGGSYGFSLKTVQGKKGVYMTDITPQGVAMRAGVLADDHLIEVNGENVEDASHEEVVEKVKPSGSRVMFLLVDHETDKRHVEQKIQFKRETAS*,2,2,FALSE,FALSE,75,,75,,2,34,17,,,-0.485222998741129,0.134520385100466,,,-0.485222998741129,0.134520385100466,,,0.105286188586331,0.0204057589993518,,,0.0959417073746782,0.0186234885400857,missense,"K80P,K92H",-0.507371222932995,-0.830178701061478
NHERF3_PDZ2 abundance,2,MNGGVQTWTQPRLCYLVKEGGSYGFSLKTVQGKKGVYMTDITPQGVAMRAGVLADDHLIEVNGENVEDASHEEVVEKVKPSGSRVMFLLVDPETDKRHVEQKIQFKRETAS*,2,2,FALSE,FALSE,77,,,77,4,1,8,,,,,-0.842017494248277,0.198410345058717,-0.842017494248277,0.198410345058717,,,,,0.0388835968197377,0.0258898036075222,0.0465457872449488,0.0274686456233069,missense,"K80P,K92P",-0.952373165225836,-1.54812377499351
NHERF3_PDZ2 abundance,2,MNGGVQTWTQPRLCYLVKEGGSYGFSLKTVQGKKGVYMTDITPQGVAMRAGVLADDHLIEVNGENVEDASHEEVVEKVKPSGSRVQFLLVDKETDKRHVEQKIQFKRETAS*,2,2,FALSE,FALSE,118.666666666667,175,93,88,21,18,35,-0.767464087618341,0.123834633560342,-0.715739804047153,0.152394005096139,-0.480782222497827,0.127789403304302,-0.650756607511344,0.0768082331098925,0.0603507811390493,0.0171114459633847,0.0703184744301294,0.0231170564863856,0.0860197995160305,0.0166747482531304,0.07302463600569,0.0106336095309124,missense,"K80P,M86Q",-0.713828380610791,-1.16326690865236
NHERF3_PDZ2 abundance,2,MNGGVQTWTQPRLCYLVKEGGSYGFSLKTVQGKKGVYMTDITPQGVAMRAGVLADDHLIEVNGENVEDASHEEVVEKVKPSGSRVHFLLVDKETDKRHVEQKIQFKRETAS*,2,2,FALSE,FALSE,54.5,,51,58,3,7,1,,,-0.808826148971093,0.224498914395998,-1.32534523148518,0.489258766286158,-0.898663221439379,0.204043716813945,,,0.0561979564191987,0.0340548440993497,-0.024183982602234,0.0638414966147993,0.0387035479412148,0.0282485499794175,missense,"K80P,M86H",-1.02302296206982,-1.6621068137126
NHERF3_PDZ2 abundance,2,MNGGVQTWTQPRLCYLVKEGGSYGFSLKTVQGKKGVYMTDITPQGVAMRAGVLADDHLIEVNGENVEDASHEEVVEKVKPSGSRVDFLLVDKETDKRHVEQKIQFKRETAS*,2,2,FALSE,FALSE,60,,60,,22,13,8,,,-0.685179599614575,0.178971070230288,,,-0.685179599614575,0.178971070230288,,,0.0749542340301065,0.0271486029738007,,,0.0682589925051069,0.0247774021234875,missense,"K80P,M86D",-0.756761493476491,-1.23253316113584
NHERF3_PDZ2 abundance,2,MNGGVQTWTQPRLCYLVKEGGSYGFSLKTVQGKKGVYMTDITPQGVAMRAGVLADDHLIEVNGENVEDASHEEVVEKVKPSGMRVMFLLVDKETDKRHVEQKIQFKRETAS*,2,2,FALSE,FALSE,97.6666666666667,158,70,65,36,7,0,-0.58957217563396,0.106447280693192,-0.894594747406058,0.217573343920758,,,-0.648482454249912,0.0956170268950126,0.0849318514884895,0.0147088648721461,0.0431874870537641,0.033004285688108,,,0.073339478006559,0.0132375669552716,missense,"K80P,S83M",-0.710992006644398,-1.15869083712667
NHERF3_PDZ2 abundance,2,MNGGVQTWTQPRLCYLVKEGGSYGFSLKTVQGKKGVYMTDITPQGVAMRAGVLADDHLIEVNGENVEDASHEEVVEKVKPSGHRVMFLLVDKETDKRHVEQKIQFKRETAS*,2,2,FALSE,FALSE,55,55,,,4,0,1,-0.906399861555089,0.262501196560585,,,,,-0.906399861555089,0.262501196560585,0.0411526624888152,0.0362723650979395,,,,,0.037632459507844,0.0363416148582518,missense,"K80P,S83H",-1.03267226978522,-1.67767455012613
NHERF3_PDZ2 abundance,2,MNGGVQTWTQPRLCYLVKEGGSYGFSLKTVQGKKGVYMTDITPQGVAMRAGVLADDHLIEVNGENVEDASHEEVVEKVKPSCSRVMFLLVDKETDKRHVEQKIQFKRETAS*,2,2,FALSE,FALSE,53.5,54,53,,12,7,1,-0.596508570770022,0.178866682927965,-0.819244575294471,0.223548915715768,,,-0.683446267351412,0.139663017163861,0.0839733817362164,0.0247157640118533,0.0546175573105537,0.0339107362445885,,,0.0684989612913624,0.0193354531187404,missense,"K80P,G82C",-0.754599643354196,-1.22904533445831
NHERF3_PDZ2 abundance,2,MNGGVQTWTQPRLCYLVKEGGSYGFSLKTVQGKKGVYMTDITPQGVAMRAGVLADDHLIEVNGENVEDASHEEVVEKVKRSGSRVMFLLVDKETDKRHVEQKIQFKHETAS*,2,2,FALSE,FALSE,128,128,,,143,124,81,-0.153927820454456,0.0859668170341773,,,,,-0.153927820454456,0.0859668170341773,0.145129105104742,0.0118788783237099,,,,,0.141807409822672,0.0119015570069023,missense,"K80R,R107H",-0.0941725899208182,-0.163543581227951
NHERF3_PDZ2 abundance,2,MNGGVQTWTQPRLCYLVKEGGSYGFSLKTVQGKKGVYMTDITPQGVAMRAGVLADDHLIEVNGENVEDASHEEVVEKVKRSGSRVMFLLVDKETDKRHVEQKIQFPRETAS*,2,2,FALSE,FALSE,51,,51,,28,93,50,,,-0.108232492059028,0.13032891885473,,,-0.108232492059028,0.13032891885473,,,0.162472892435366,0.0197699442118717,,,0.148133636320404,0.018043206796651,missense,"K80R,K106P",-0.0371803713027277,-0.0715950328722026
NHERF3_PDZ2 abundance,2,MNGGVQTWTQPRLCYLVKEGGSYGFSLKTVQGKKGVYMTDITPQGVAMRAGVLADDHLIEVNGENVEDASHEEVVEKVKRSGSRVMFLLVDKETDKRHVEQQIQFKRETAS*,2,2,FALSE,FALSE,50,,50,,39,153,30,,,0.0319683561382296,0.127061592100459,,,0.0319683561382296,0.127061592100459,,,0.183740336159091,0.0192743146292623,,,0.167543548712209,0.0175908662661103,missense,"K80R,K102Q",0.137681210208508,0.210518367395478
NHERF3_PDZ2 abundance,2,MNGGVQTWTQPRLCYLVKEGGSYGFSLKTVQGKKGVYMTDITPQGVAMRAGVLADDHLIEVNGENVEDASHEEVVEKVKRSGSRVMFLLVDKETDKRPVEQKIQFKRETAS*,2,2,FALSE,FALSE,68,68,,,88,32,66,-0.107682844072086,0.115603828442884,,,,,-0.107682844072086,0.115603828442884,0.151519227089957,0.0159741148876328,,,,,0.148209731575248,0.0160046120339916,missense,"K80R,H98P",-0.0364948382442121,-0.0704890262785169
NHERF3_PDZ2 abundance,2,MNGGVQTWTQPRLCYLVKEGGSYGFSLKTVQGKKGVYMTDITPQGVAMRAGVLADDHLIEVNGENVEDASHEEVVEKVKRQGSRVMFLLVDKETDKRHVEQKIQFKRETAS*,2,2,FALSE,FALSE,135,181,,89,151,48,60,-0.229492445061525,0.0779107098862549,,,-0.33877813910749,0.116399285440639,-0.263305436598565,0.0647456290633104,0.134687599739628,0.0107656869799511,,,0.104549366758878,0.0151884955354634,0.126664777133356,0.00896361900823184,missense,"K80R,S81Q",-0.230590758475535,-0.383634198370104
NHERF3_PDZ2 abundance,2,MNGGVQTWTQPRLCYLVKEGGSYGFSLKTVQGKKGVYMTDITPQGVAMRAGVLADDHLIEVNGENVEDASHEEVVEKVKRSGSRVMFLLVDKETDKRHVEQKIQFKRHTAS*,2,2,FALSE,FALSE,101,131,,71,82,8,15,-0.309190492977148,0.0935127027162107,,,-0.651026896355604,0.164993899008269,-0.392299466969918,0.0813547080268854,0.123674938732876,0.0129215673629687,,,0.0638052261272279,0.0215294199528724,0.108806377125311,0.0112630399585102,missense,"K80R,E108H",-0.391474950306583,-0.643197139609191
NHERF3_PDZ2 abundance,2,MNGGVQTWTQPRLCYLVKEGGSYGFSLKTVQGKKGVYMTDITPQGVAMRAGVLADDHLIEVNGENVEDASHEEVVEKVKRSGSRVMFLLVDKETDKRHVEQKIQFHRETAS*,2,2,FALSE,FALSE,62,62,,,125,49,42,0.0153208476371941,0.116539837472873,,,,,0.0153208476371941,0.116539837472873,0.168515853667404,0.0161034524362443,,,,,0.165238807437803,0.0161341965087193,missense,"K80R,K106H",0.116918071453334,0.177020101945583
NHERF3_PDZ2 abundance,2,MNGGVQTWTQPRLCYLVKEGGSYGFSLKTVQGKKGVYMTDITPQGVAMRAGVLADDHLIEVNGENVEDASHEEVVEKVKRSGSRVMFLLVDKETDKRHVEQKIPFKRETAS*,2,2,FALSE,FALSE,95.3333333333333,151,54,81,328,194,348,0.0204938963600496,0.0754918467759177,-0.0546771351211562,0.125487203984902,0.0873008819430659,0.107744208053912,0.0235118769386452,0.0554602728038563,0.169230664549806,0.0104314489383358,0.170596848562776,0.0190354914618032,0.160146781162949,0.0140591277412389,0.166372803153123,0.00767812071175129,missense,"K80R,Q104P",0.127134103355234,0.193502164341335
NHERF3_PDZ2 abundance,2,MNGGVQTWTQPRLCYLVKEGGSYGFSLKTVQGKKGVYMTDITPQGVAMRAGVLADDHLIEVNGENVEDASHEEVVEKVKLKGSRVMFLLVDKETDKRHVEQKIQFKRETAS*,2,2,FALSE,FALSE,216.666666666667,245,217,188,85,122,45,-0.4740730840627,0.0771249229926092,-0.433994491675534,0.0803899112194157,-0.617430942092222,0.0981563205775958,-0.494412417648124,0.0484134394569462,0.100891493855248,0.010657107097387,0.11305717859871,0.0121945618360931,0.0681890331188888,0.0128080411424056,0.0946694909921823,0.0067025316217999,missense,"K80L,S81K",-0.518832468309953,-0.848669731948032
NHERF3_PDZ2 abundance,2,MNGGVQTWTQPRLCYLVKEGGSYGFSLKTVQGKKGVYMTDITPQGVAMRAGVLADDHLIEVNGENVEDASHEEVVEKVKLNGSRVMFLLVDKETDKRHVEQKIQFKRETAS*,2,2,FALSE,FALSE,198,241,196,157,136,131,34,-0.338162481784481,0.0702605813345364,-0.378714013557898,0.0802706516377198,-0.643679732731222,0.111197814345616,-0.408839268799358,0.0477468416735813,0.119671594864725,0.0097085936809114,0.121442822997475,0.0121764710294051,0.0647639292797842,0.0145097755570242,0.106516547151989,0.00661024541424801,missense,"K80L,S81N",-0.412103754931995,-0.676478676731505
NHERF3_PDZ2 abundance,2,MNGGVQTWTQPRLCYLVKEGGSYGFSLKTVQGKKGVYMTDITPQGVAMRAGVLADDHLIEVNGENVEDASHEEVVEKVKLTGSRVMFLLVDKETDKRHVEQKIQFKRETAS*,2,2,FALSE,FALSE,330.666666666667,292,345,355,210,266,204,-0.280504131167506,0.0615082089991663,-0.350451512083403,0.0592061076425558,-0.383600440125095,0.0599543525084874,-0.339257277616557,0.0347565921258512,0.127638814717154,0.00849919254681647,0.125730037856224,0.00898113369911466,0.09870067691239,0.00782321310615906,0.116149729620367,0.00481182829401507,missense,"K80L,S81T",-0.325319565111641,-0.536465171946163
NHERF3_PDZ2 abundance,2,MNGGVQTWTQPRLCYLVKEGGSYGFSLKTVQGKKGVYMTDITPQGVAMRAGVLADDHLIEVNGENVEDASHEEVVEKVKLRGSRVMFLLVDKETDKRHVEQKIQFKRETAS*,2,2,FALSE,FALSE,712.333333333333,854,615,668,369,298,169,-0.416176251688307,0.0409066265600636,-0.481681617791593,0.0526832591826027,-0.601833060113037,0.052363467031961,-0.485215402873249,0.0274970144716972,0.108891667071272,0.00565246982852987,0.10582339018687,0.00799166527346536,0.0702243408091954,0.00683270762552849,0.0959427589740941,0.00380678611288373,missense,"K80L,S81R",-0.507361749199508,-0.830163416588216
NHERF3_PDZ2 abundance,2,MNGGVQTWTQPRLCYLVKEGGSYGFSLKTVQGKKGVYMTDITPQGVAMRAGVLADDHLIEVNGENVEDASHEEVVEKVKLMGSRVMFLLVDKETDKRHVEQKIQFKRETAS*,2,2,FALSE,FALSE,382.333333333333,464,310,373,197,181,84,-0.417092406313698,0.0549487632093941,-0.417868692291298,0.0694181031078703,-0.633767723714624,0.071102570536885,-0.475502390506965,0.0368476219362661,0.108765073000487,0.00759280958306549,0.11550334447655,0.0105302187557182,0.0660573092530903,0.00927790124373393,0.0972874635284122,0.00510131802214924,missense,"K80L,S81M",-0.495247466543978,-0.810618806261471
NHERF3_PDZ2 abundance,2,MNGGVQTWTQPRLCYLVKEGGSYGFSLKTVQGKKGVYMTDITPQGVAMRAGVLADDHLIEVNGENVEDASHEEVVEKVKLIGSRVMFLLVDKETDKRHVEQKIQFKRETAS*,2,2,FALSE,FALSE,159,134,190,153,77,77,79,-0.334345734188586,0.0919204076193387,-0.515387715416376,0.0885733775310861,-0.429421682817494,0.0978669514727125,-0.428580179373176,0.0534351139533371,0.120198992316999,0.0127015443312486,0.100710421587901,0.0134359338497886,0.0927216390048266,0.0127702824797044,0.103783544108861,0.00739775039749497,missense,"K80L,S81I",-0.436725052790001,-0.716201513490128
NHERF3_PDZ2 abundance,2,MNGGVQTWTQPRLCYLVKEGGSYGFSLKTVQGKKGVYMTDITPQGVAMRAGVLADDHLIEVNGENVEDASHEEVVEKVKLQGSRVMFLLVDKETDKRHVEQKIQFKRETAS*,2,2,FALSE,FALSE,170.666666666667,191,161,160,57,53,119,-0.51375745745082,0.0898943004595626,-0.571465851126949,0.0996206250327975,-0.313237094599512,0.0857618413469177,-0.454257696599261,0.0526702145383528,0.0954079147360777,0.0124215772317082,0.092203778363617,0.0151117205341469,0.107882119524601,0.0111907331688481,0.100228655773976,0.00729185495660222,missense,"K80L,S81Q",-0.468750617037073,-0.767870043233192
NHERF3_PDZ2 abundance,2,MNGGVQTWTQPRLCYLVKEGGSYGFSLKTVQGKKGVYMTDITPQGVAMRAGVLADDHLIEVNGENVEDASHEEVVEKVKLPGSRVMFLLVDKETDKRHVEQKIQFKRETAS*,2,2,FALSE,FALSE,93.5,,63,124,4,16,5,,,-0.866058305978609,0.219661716114347,-1.04621116661524,0.233905642147026,-0.950482751574048,0.160123186868479,,,0.0475162566007197,0.033321076482689,0.0122391490520828,0.0305214485468777,0.0315294648095401,0.0221680329967833,missense,"K80L,S81P",-1.0876534197955,-1.76637853556407
NHERF3_PDZ2 abundance,2,MNGGVQTWTQPRLCYLVKEGGSYGFSLKTVQGKKGVYMTDITPQGVAMRAGVLADDHLIEVNGENVEDASHEEVVEKVKLLGSRVMFLLVDKETDKRHVEQKIQFKRETAS*,2,2,FALSE,FALSE,612,730,584,522,344,478,268,-0.390557231135393,0.0429599963325194,-0.351133329308896,0.0481558372427148,-0.439406223245386,0.0517592227185798,-0.391473363914938,0.0272535719441167,0.112431698427786,0.00593620407067227,0.125626611167588,0.00730488846320919,0.0914187946863361,0.00675386210666317,0.108920745819438,0.00377308304907538,missense,"K80L,S81L",-0.390444616406735,-0.641534847655836
NHERF3_PDZ2 abundance,2,MNGGVQTWTQPRLCYLVKEGGSYGFSLKTVQGKKGVYMTDITPQGVAMRAGVLADDHLIEVNGENVEDASHEEVVEKVKLEGSRVMFLLVDKETDKRHVEQKIQFKRETAS*,2,2,FALSE,FALSE,232.666666666667,187,255,256,89,93,82,-0.388004255844718,0.0822961541056014,-0.53999846079398,0.0814718073081645,-0.5383786471029,0.0802132710083653,-0.48998157110821,0.0469463713542889,0.112784468064811,0.0113716668228052,0.0969771514326396,0.0123586775634816,0.0785042633625124,0.0104667215437227,0.0952829134091441,0.00649942540873816,missense,"K80L,S81E",-0.513306219051369,-0.839753942924554
NHERF3_PDZ2 abundance,2,MNGGVQTWTQPRLCYLVKEGGSYGFSLKTVQGKKGVYMTDITPQGVAMRAGVLADDHLIEVNGENVEDASHEEVVEKVKLDGSRVMFLLVDKETDKRHVEQKIQFKRETAS*,2,2,FALSE,FALSE,265.666666666667,351,247,199,127,133,58,-0.46169023748561,0.0644567183743548,-0.444206323996704,0.0767185216928616,-0.564461159950975,0.0909520585143087,-0.479476333935955,0.0433766537244464,0.10260255322519,0.0089066170079345,0.111508118289881,0.0116376388848567,0.0751008564734839,0.0118679846655096,0.0967372964302919,0.00600522079193556,missense,"K80L,S81D",-0.500203856193288,-0.818615210760012
NHERF3_PDZ2 abundance,2,MNGGVQTWTQPRLCYLVKEGGSYGFSLKTVQGKKGVYMTDITPQGVAMRAGVLADDHLIEVNGENVEDASHEEVVEKVKLAGSRVMFLLVDKETDKRHVEQKIQFKRETAS*,2,2,FALSE,FALSE,355,455,332,278,606,612,450,-0.106277421727812,0.0464112990484221,-0.141854671827035,0.0579040786710994,-0.175195885602909,0.0616581709464672,-0.134300842362812,0.0312265329352996,0.151713428080491,0.00641310441937541,0.157372653561782,0.00878362542271573,0.125894586513705,0.00804553782783179,0.144524639640987,0.00432311413495313,missense,"K80L,S81A",-0.0696933911604616,-0.124050000428621
NHERF3_PDZ2 abundance,2,MNGGVQTWTQPRLCYLVKEGGSYGFSLKTVQGKKGVYMTDITPQGVAMRAGVLADDHLIEVNGENVEDASHEEVVEKVKLGGSRVMFLLVDKETDKRHVEQKIQFKRETAS*,2,2,FALSE,FALSE,671.333333333333,761,741,512,742,780,591,-0.190934839550169,0.0381275345072356,-0.262750055752529,0.0435930912085419,-0.195926162454168,0.0458649590724432,-0.214707189893435,0.0243288898636163,0.140015482289251,0.0052684554205891,0.139033707634179,0.00661275324608916,0.123189572335892,0.00598474229003126,0.133392894138859,0.00336817948617734,missense,"K80L,S81G",-0.169977956293512,-0.285844371836801
NHERF3_PDZ2 abundance,2,MNGGVQTWTQPRLCYLVKEGGSYGFSLKTVQGKKGVYMTDITPQGVAMRAGVLADDHLIEVNGENVEDASHEEVVEKVKLVGSRVMFLLVDKETDKRHVEQKIQFKRETAS*,2,2,FALSE,FALSE,619.333333333333,659,682,517,240,312,191,-0.460759707757929,0.0471236432959488,-0.48138778902696,0.0496296652282091,-0.502408857515316,0.0540476370300122,-0.479641573827005,0.028883835013848,0.102731133644857,0.00651153601115575,0.10586796186241,0.00752845739408932,0.0831978230050343,0.0070524684977669,0.0967144200222662,0.00399878256349314,missense,"K80L,S81V",-0.500409947019765,-0.81894770794618
NHERF3_PDZ2 abundance,2,MNGGVQTWTQPRLCYLVKEGGSYGFSLKTVQGKKGVYMTDITPQGVAMRAGVLADDHLIEVNGENVEDASHEEVVEKVKL*GSRVMFLLVDKETDKRHVEQKIQFKRETAS*,2,2,FALSE,TRUE,243.333333333333,256,284,190,55,78,20,-0.602288461685689,0.0859028257049633,-0.620168512172308,0.0823699256407629,-0.836777898469822,0.126160520316242,-0.6525235642904,0.0537812865911306,0.0831747175157623,0.0118700360140871,0.0848159407271393,0.0124949155487819,0.0395672915416378,0.0164622015704055,0.0727800121198678,0.0074456757892341,stop,"K80L,S81*",-0.71603216796886,-1.1668223948814
NHERF3_PDZ2 abundance,2,MNGGVQTWTQPRLCYLVKEGGSYGFSLKTVQGKKGVYMTDITPQGVAMRAGVLADDHLIEVNGENVEDASHEEVVEKVKLYGSRVMFLLVDKETDKRHVEQKIQFKRETAS*,2,2,FALSE,FALSE,249,324,196,227,166,213,98,-0.363467441926563,0.0634072309508838,-0.28919551944847,0.080845988956216,-0.460323094442923,0.0789397095795035,-0.370901784107823,0.0421749752628962,0.116174960315669,0.00876159903663146,0.135022124122859,0.0122637454945785,0.0886894325291974,0.0103005394060646,0.11176874971493,0.00583885608043971,missense,"K80L,S81Y",-0.364787289610854,-0.600140530839023
NHERF3_PDZ2 abundance,2,MNGGVQTWTQPRLCYLVKEGGSYGFSLKTVQGKKGVYMTDITPQGVAMRAGVLADDHLIEVNGENVEDASHEEVVEKVKLSTSRVMFLLVDKETDKRHVEQKIQFKRETAS*,2,2,FALSE,FALSE,173.333333333333,194,179,147,88,150,89,-0.424682090659795,0.0826564551095597,-0.341071074462896,0.0810355920125913,-0.381823108058606,0.0942952413113447,-0.381987026786878,0.049319413135583,0.107716331870211,0.0114214531465704,0.12715298166693,0.0122925068921246,0.0989325941449977,0.0123042237437376,0.110234068634116,0.00682795789387837,missense,"K80L,G82T",-0.378613048093914,-0.622446355270132
NHERF3_PDZ2 abundance,2,MNGGVQTWTQPRLCYLVKEGGSYGFSLKTVQGKKGVYMTDITPQGVAMRAGVLADDHLIEVNGENVEDASHEEVVEKVKLSRSRVMFLLVDKETDKRHVEQKIQFKRETAS*,2,2,FALSE,FALSE,689.333333333333,794,720,554,357,372,326,-0.402793580509067,0.0419155482124434,-0.448852005318364,0.0461820821464482,-0.393304100499679,0.0487744518039831,-0.414866017829221,0.0261855062290173,0.110740882013372,0.00579188242934783,0.110803402395953,0.00700548424437588,0.0974344835528768,0.00636439081790812,0.105682182223523,0.00362521616934294,missense,"K80L,G82R",-0.419620448877031,-0.688605755014102
NHERF3_PDZ2 abundance,2,MNGGVQTWTQPRLCYLVKEGGSYGFSLKTVQGKKGVYMTDITPQGVAMRAGVLADDHLIEVNGENVEDASHEEVVEKVKLSSSRVMFLLVDKETDKRHVEQKIQFKRETAS*,2,2,FALSE,FALSE,667.666666666667,811,596,596,521,685,359,-0.312637079398833,0.0387967572921495,-0.243443540665237,0.0449924669962853,-0.38766175129152,0.0481809036093636,-0.311465142877587,0.0250853109798997,0.123198690080805,0.00536092849691906,0.141962364831335,0.00682502832285832,0.0981707320223861,0.00628694099448409,0.119997373250209,0.00347290116074036,missense,"K80L,G82S",-0.290656603392664,-0.480541589937037
NHERF3_PDZ2 abundance,2,MNGGVQTWTQPRLCYLVKEGGSYGFSLKTVQGKKGVYMTDITPQGVAMRAGVLADDHLIEVNGENVEDASHEEVVEKVKLSMSRVMFLLVDKETDKRHVEQKIQFKRETAS*,2,2,FALSE,FALSE,338,373,286,355,73,71,114,-0.630057205911199,0.073797204524045,-0.652160432570695,0.0877936787469102,-0.53391774284125,0.0691891254568958,-0.5970938625117,0.0437582007209417,0.0793376377536267,0.010197283596327,0.0799630002818055,0.0133176592442699,0.0790863496202218,0.00902822314695909,0.0804539004683515,0.00605804353780732,missense,"K80L,G82M",-0.646899024765029,-1.05528625336954
NHERF3_PDZ2 abundance,2,MNGGVQTWTQPRLCYLVKEGGSYGFSLKTVQGKKGVYMTDITPQGVAMRAGVLADDHLIEVNGENVEDASHEEVVEKVKLSISRVMFLLVDKETDKRHVEQKIQFKRETAS*,2,2,FALSE,FALSE,336.666666666667,342,283,385,65,22,32,-0.617462830737517,0.0806162019480922,-0.959012143771432,0.125133427176601,-0.896344116310299,0.0973255077526871,-0.775995447298775,0.0556151879623341,0.0810779261045591,0.0111395313552239,0.0334158389528771,0.0189818261062934,0.0317947246370419,0.0126996315689777,0.0556861181608823,0.0076995677264654,missense,"K80L,G82I",-0.870029016152244,-1.4152736218236
NHERF3_PDZ2 abundance,2,MNGGVQTWTQPRLCYLVKEGGSYGFSLKTVQGKKGVYMTDITPQGVAMRAGVLADDHLIEVNGENVEDASHEEVVEKVKLSQSRVMFLLVDKETDKRHVEQKIQFKRETAS*,2,2,FALSE,FALSE,215.333333333333,227,240,179,64,117,142,-0.526304951187732,0.0859663039357054,-0.47156507523187,0.0792315966509611,-0.295026902684923,0.0803645364937994,-0.427227473530847,0.0471695320933242,0.0936741044531049,0.0118788074238613,0.10735799573551,0.0120188539839956,0.110258297501533,0.0104864595957347,0.103970817597068,0.00653032058840119,missense,"K80L,G82Q",-0.435037928311436,-0.713479586699752
NHERF3_PDZ2 abundance,2,MNGGVQTWTQPRLCYLVKEGGSYGFSLKTVQGKKGVYMTDITPQGVAMRAGVLADDHLIEVNGENVEDASHEEVVEKVKLSHSRVMFLLVDKETDKRHVEQKIQFKRETAS*,2,2,FALSE,FALSE,178.666666666667,159,172,205,28,118,81,-0.661096883674811,0.11271116226404,-0.377474528990604,0.0845089865209034,-0.451522500159926,0.0943401309706544,-0.470032743104183,0.0549569446640563,0.0750485810212537,0.0155744068286973,0.121630843744998,0.0128193954465497,0.0898377882641207,0.0123100812229088,0.0980447012931416,0.00760843814403885,missense,"K80L,G82H",-0.488425602001378,-0.79961273285389
NHERF3_PDZ2 abundance,2,MNGGVQTWTQPRLCYLVKEGGSYGFSLKTVQGKKGVYMTDITPQGVAMRAGVLADDHLIEVNGENVEDASHEEVVEKVKLSLSRVMFLLVDKETDKRHVEQKIQFKRETAS*,2,2,FALSE,FALSE,690.333333333333,775,700,596,58,98,69,-0.882856029145036,0.0707259335713829,-0.781092510168981,0.0663246014425247,-0.816579811282246,0.0707725369841086,-0.824846494569984,0.039939621929081,0.0444059447449402,0.00977289596393031,0.0604049466768336,0.0100609571683387,0.0422028623349812,0.00923483643346536,0.0489230025308824,0.00552938568185099,missense,"K80L,G82L",-0.930957116760489,-1.51357213591624
NHERF3_PDZ2 abundance,2,MNGGVQTWTQPRLCYLVKEGGSYGFSLKTVQGKKGVYMTDITPQGVAMRAGVLADDHLIEVNGENVEDASHEEVVEKVKLSESRVMFLLVDKETDKRHVEQKIQFKRETAS*,2,2,FALSE,FALSE,231,277,204,212,132,134,140,-0.389766957804118,0.0694812601968667,-0.384937669047438,0.0787736918096284,-0.344569936572304,0.0757396437933778,-0.373812546541045,0.042929308124891,0.112540898245443,0.00960090723527049,0.120498739958167,0.0119493931671098,0.103793617360558,0.00988297511671551,0.111365773238335,0.00594328864952788,missense,"K80L,G82E",-0.368417656538168,-0.605997593032058
NHERF3_PDZ2 abundance,2,MNGGVQTWTQPRLCYLVKEGGSYGFSLKTVQGKKGVYMTDITPQGVAMRAGVLADDHLIEVNGENVEDASHEEVVEKVKLSDSRVMFLLVDKETDKRHVEQKIQFKRETAS*,2,2,FALSE,FALSE,232.333333333333,215,220,262,81,272,235,-0.449945001099782,0.08074018964693,-0.213490958680427,0.0712876832352972,-0.265060769834221,0.0659357045163299,-0.296452630540403,0.041515936672663,0.104225507740942,0.011156663951718,0.146505952548051,0.0108138203933566,0.114168463043315,0.00860369674850479,0.122075759743532,0.00574761639491907,missense,"K80L,G82D",-0.271932667813876,-0.45033327838642
NHERF3_PDZ2 abundance,2,MNGGVQTWTQPRLCYLVKEGGSYGFSLKTVQGKKGVYMTDITPQGVAMRAGVLADDHLIEVNGENVEDASHEEVVEKVKLSASRVMFLLVDKETDKRHVEQKIQFKRETAS*,2,2,FALSE,FALSE,423.666666666667,489,352,430,308,218,160,-0.309781526217994,0.0487299449578056,-0.416232641848728,0.0631652624326642,-0.583723720900582,0.0641411514414044,-0.411731969424671,0.0330621337016597,0.123593269872779,0.00673349446734454,0.11575152136823,0.00958170853710478,0.0725873589045156,0.00836953241267166,0.106116071217392,0.00457724134259492,missense,"K80L,G82A",-0.415711594775226,-0.682299394793177
NHERF3_PDZ2 abundance,2,MNGGVQTWTQPRLCYLVKEGGSYGFSLKTVQGKKGVYMTDITPQGVAMRAGVLADDHLIEVNGENVEDASHEEVVEKVKLSGKRVMFLLVDKETDKRHVEQKIQFKRETAS*,2,2,FALSE,FALSE,311,486,183,264,1469,162,434,0.127960664615355,0.0453452359791662,-0.312417656620514,0.0797533104877627,-0.0990429450093658,0.0620135387672422,-0.0139888594137673,0.0332671147080784,0.184080402018154,0.0062657960285104,0.131499495680867,0.0120979941590141,0.135831491141933,0.00809190840939384,0.161181065609536,0.00460561965433646,missense,"K80L,S83K",0.0803623601686828,0.118042847361769
NHERF3_PDZ2 abundance,2,MNGGVQTWTQPRLCYLVKEGGSYGFSLKTVQGKKGVYMTDITPQGVAMRAGVLADDHLIEVNGENVEDASHEEVVEKVKLSGNRVMFLLVDKETDKRHVEQKIQFKRETAS*,2,2,FALSE,FALSE,263.666666666667,323,254,214,674,567,336,0.0208135821693161,0.0545761547235783,-0.086452036955333,0.066051695715201,-0.111501038309636,0.0689880497554786,-0.0467780717530438,0.0359197866414005,0.169274838673742,0.00754132261381283,0.165776828247104,0.0100195593645995,0.134205882412848,0.009001985551241,0.156641608487235,0.00497286514886829,missense,"K80L,S83N",0.0394669333586631,0.0520641011268137
NHERF3_PDZ2 abundance,2,MNGGVQTWTQPRLCYLVKEGGSYGFSLKTVQGKKGVYMTDITPQGVAMRAGVLADDHLIEVNGENVEDASHEEVVEKVKLSGTRVMFLLVDKETDKRHVEQKIQFKRETAS*,2,2,FALSE,FALSE,205,164,221,230,307,258,329,-0.0450132304499161,0.0736624060189387,-0.241943843454613,0.0698042744185276,-0.158119965005214,0.0679190449671795,-0.152113413874092,0.0406121970908698,0.160178902305287,0.0101786571646919,0.142189857934549,0.0105887981204134,0.128122757784519,0.0088624952236758,0.142058602830566,0.00562249941928614,missense,"K80L,S83T",-0.0919096221269254,-0.159892616084471
NHERF3_PDZ2 abundance,2,MNGGVQTWTQPRLCYLVKEGGSYGFSLKTVQGKKGVYMTDITPQGVAMRAGVLADDHLIEVNGENVEDASHEEVVEKVKLSGRRVMFLLVDKETDKRHVEQKIQFKRETAS*,2,2,FALSE,FALSE,653,693,610,656,654,663,1104,-0.199048469519975,0.0388842304794931,-0.246690882803484,0.0444307268577564,-0.101020554508947,0.0395467830348723,-0.177721197078564,0.0235222307935438,0.138894342452974,0.00537301552520382,0.141469766768878,0.00673981645048282,0.135573440476574,0.00516030777416942,0.138513368725792,0.00325650268763093,missense,"K80L,S83R",-0.12384821256848,-0.211420826405758
NHERF3_PDZ2 abundance,2,MNGGVQTWTQPRLCYLVKEGGSYGFSLKTVQGKKGVYMTDITPQGVAMRAGVLADDHLIEVNGENVEDASHEEVVEKVKLSGSKVMFLLVDKETDKRHVEQKIQFKRETAS*,2,2,FALSE,FALSE,442,410,496,420,547,802,1158,-0.101872940586112,0.0501244248208781,-0.153410147606606,0.055448330826378,0.0300441837849725,0.0482522539107346,-0.0672642749530626,0.0294529088673605,0.152322038441632,0.00692618342792006,0.15561977236311,0.00841110642758249,0.152675574608222,0.00629625122117255,0.153805424437951,0.00407756720554897,missense,"K80L,R84K",0.0139160901449635,0.0108415798821455
NHERF3_PDZ2 abundance,2,MNGGVQTWTQPRLCYLVKEGGSYGFSLKTVQGKKGVYMTDITPQGVAMRAGVLADDHLIEVNGENVEDASHEEVVEKVKLSGSNVMFLLVDKETDKRHVEQKIQFKRETAS*,2,2,FALSE,FALSE,419,426,424,407,255,500,417,-0.329361792604813,0.0559762908417099,-0.229900908360985,0.0600400895794317,-0.230659483784327,0.0524616538157792,-0.263256921148809,0.0322765918573342,0.120887672411117,0.00773479315462982,0.144016683147559,0.00910764266205728,0.118657354685605,0.00684551964170212,0.126671493787652,0.00446848808914097,missense,"K80L,R84N",-0.230530248939529,-0.383536575148332
NHERF3_PDZ2 abundance,2,MNGGVQTWTQPRLCYLVKEGGSYGFSLKTVQGKKGVYMTDITPQGVAMRAGVLADDHLIEVNGENVEDASHEEVVEKVKLSGSTVMFLLVDKETDKRHVEQKIQFKRETAS*,2,2,FALSE,FALSE,625.333333333333,732,644,500,755,1217,485,-0.181736342064713,0.0390198621121565,-0.103654973512765,0.0445353357140855,-0.25420610432623,0.0478859951405959,-0.176875160452246,0.0250228780858452,0.141286528911196,0.00539175707824532,0.163167268534574,0.00675568484923783,0.11558484664037,0.00624845952147253,0.138630497095615,0.00346425772512963,missense,"K80L,R84T",-0.122793017080032,-0.209718423941932
NHERF3_PDZ2 abundance,2,MNGGVQTWTQPRLCYLVKEGGSYGFSLKTVQGKKGVYMTDITPQGVAMRAGVLADDHLIEVNGENVEDASHEEVVEKVKLSGSRKMFLLVDKETDKRHVEQKIQFKRETAS*,2,2,FALSE,FALSE,284,364,229,259,141,147,136,-0.446011701359075,0.0637398147962015,-0.401779024447656,0.0775889866933776,-0.413438647798566,0.0726673749193981,-0.42354573492355,0.040769701105302,0.104769010346278,0.00880755540872082,0.117944029463823,0.0117696820618416,0.0948072038354796,0.0094820865554195,0.104480530803058,0.00564430484457989,missense,"K80L,V85K",-0.430445982942624,-0.706071159356004
NHERF3_PDZ2 abundance,2,MNGGVQTWTQPRLCYLVKEGGSYGFSLKTVQGKKGVYMTDITPQGVAMRAGVLADDHLIEVNGENVEDASHEEVVEKVKLSGSRNMFLLVDKETDKRHVEQKIQFKRETAS*,2,2,FALSE,FALSE,149.666666666667,198,139,112,60,65,112,-0.510100839707059,0.0871885726250198,-0.448682758879914,0.110489889304416,-0.303757196533867,0.10212639464444,-0.42988150085044,0.0568567883632413,0.0959131854760329,0.0120477002774082,0.110829075843378,0.0167605084636586,0.109119115000146,0.0133260808538305,0.103603384457959,0.00787145937560387,missense,"K80L,V85N",-0.438348089558286,-0.718820044201695
NHERF3_PDZ2 abundance,2,MNGGVQTWTQPRLCYLVKEGGSYGFSLKTVQGKKGVYMTDITPQGVAMRAGVLADDHLIEVNGENVEDASHEEVVEKVKLSGSRTMFLLVDKETDKRHVEQKIQFKRETAS*,2,2,FALSE,FALSE,370,442,413,255,207,196,315,-0.394315897004729,0.0545478285172267,-0.476641707652212,0.0598030932364122,-0.340287918893991,0.0721211092525097,-0.409950646125372,0.0351810576627016,0.111912326697371,0.00753740850404082,0.10658790771041,0.00907169204939904,0.104352361395314,0.00941080644737327,0.106362684056226,0.00487059283780737,missense,"K80L,V85T",-0.413489889177126,-0.678715000123652
NHERF3_PDZ2 abundance,2,MNGGVQTWTQPRLCYLVKEGGSYGFSLKTVQGKKGVYMTDITPQGVAMRAGVLADDHLIEVNGENVEDASHEEVVEKVKLSGSRRMFLLVDKETDKRHVEQKIQFKRETAS*,2,2,FALSE,FALSE,895.333333333333,1015,835,836,452,316,311,-0.404638780509372,0.037227590651555,-0.540104262993142,0.0471789171810459,-0.50347233721038,0.0430029509675734,-0.471422172648178,0.0241713678363134,0.110485912630502,0.00514410135086066,0.0969611020125008,0.0071566968316943,0.0830590536256571,0.00561128984864627,0.0978523436428827,0.00334637156711664,missense,"K80L,V85R",-0.490158529088378,-0.802408555405101
NHERF3_PDZ2 abundance,2,MNGGVQTWTQPRLCYLVKEGGSYGFSLKTVQGKKGVYMTDITPQGVAMRAGVLADDHLIEVNGENVEDASHEEVVEKVKLSGSRSMFLLVDKETDKRHVEQKIQFKRETAS*,2,2,FALSE,FALSE,557.333333333333,625,512,535,292,482,471,-0.407940107492723,0.0461234077243674,-0.304421246756623,0.0487413227971977,-0.285674628113344,0.046486948571454,-0.333958646237914,0.027179022974738,0.110029735899817,0.00637332365132001,0.132712492598923,0.00739370234159242,0.111478639877683,0.00606590330999,0.116883291308319,0.00376276222018493,missense,"K80L,V85S",-0.31871099551575,-0.525803218511396
NHERF3_PDZ2 abundance,2,MNGGVQTWTQPRLCYLVKEGGSYGFSLKTVQGKKGVYMTDITPQGVAMRAGVLADDHLIEVNGENVEDASHEEVVEKVKLSGSRIMFLLVDKETDKRHVEQKIQFKRETAS*,2,2,FALSE,FALSE,276.333333333333,273,264,292,314,254,639,-0.140714759726075,0.0603153658542393,-0.283432743446826,0.0694922372764918,-0.0221606304706948,0.0581101017349831,-0.133575166884964,0.0358495430203208,0.146954883307207,0.00833436570936097,0.135896295113144,0.0105414643671352,0.145863568973907,0.00758256390858361,0.144625104778189,0.00496314036796452,missense,"K80L,V85I",-0.0687883127436614,-0.122589789743886
NHERF3_PDZ2 abundance,2,MNGGVQTWTQPRLCYLVKEGGSYGFSLKTVQGKKGVYMTDITPQGVAMRAGVLADDHLIEVNGENVEDASHEEVVEKVKLSGSRQMFLLVDKETDKRHVEQKIQFKRETAS*,2,2,FALSE,FALSE,202,277,116,213,183,81,73,-0.294048925769708,0.0641452869279968,-0.378443108539464,0.105774278024155,-0.521382522782627,0.0852170029567717,-0.37668303089452,0.046120666583188,0.1257671975915,0.00886358347028482,0.121483917308302,0.0160451847062387,0.0807220223236727,0.0111196393006602,0.110968373004746,0.00638511185447195,missense,"K80L,V85Q",-0.371997787758528,-0.611773607312904
NHERF3_PDZ2 abundance,2,MNGGVQTWTQPRLCYLVKEGGSYGFSLKTVQGKKGVYMTDITPQGVAMRAGVLADDHLIEVNGENVEDASHEEVVEKVKLSGSRHMFLLVDKETDKRHVEQKIQFKRETAS*,2,2,FALSE,FALSE,163.666666666667,170,187,134,40,84,41,-0.578454100339051,0.101147676642608,-0.49432508064394,0.0904961476021582,-0.601740833619731,0.114704503758931,-0.549714229606297,0.0581380794100919,0.0864681450047373,0.0139765665987821,0.103905469303061,0.0137276040130294,0.0702363750899604,0.014967349985396,0.087013308172903,0.00804884594128842,missense,"K80L,V85H",-0.587806104516757,-0.959948532419576
NHERF3_PDZ2 abundance,2,MNGGVQTWTQPRLCYLVKEGGSYGFSLKTVQGKKGVYMTDITPQGVAMRAGVLADDHLIEVNGENVEDASHEEVVEKVKLSGSRPMFLLVDKETDKRHVEQKIQFKRETAS*,2,2,FALSE,FALSE,216.666666666667,245,159,246,138,229,132,-0.430028363246716,0.0742765616748567,-0.192843336124593,0.0802799068524756,-0.403664574305044,0.0733985778421785,-0.350157418855388,0.0437671349072297,0.106977584947429,0.0102635210756771,0.149638045943927,0.0121778749778226,0.0960825851323464,0.00957749841543328,0.114640674652266,0.00605928041886312,missense,"K80L,V85P",-0.33891446100725,-0.558398533604275
NHERF3_PDZ2 abundance,2,MNGGVQTWTQPRLCYLVKEGGSYGFSLKTVQGKKGVYMTDITPQGVAMRAGVLADDHLIEVNGENVEDASHEEVVEKVKLSGSRLMFLLVDKETDKRHVEQKIQFKRETAS*,2,2,FALSE,FALSE,698.666666666667,791,667,638,614,695,360,-0.263563460995961,0.0389110263210834,-0.264410596851626,0.0450192026237165,-0.408570640496541,0.0461606032028069,-0.305746487205062,0.0248208097945218,0.129979673279009,0.00537671816946603,0.138781815688945,0.00682908392208702,0.0954424114047831,0.00602331975669797,0.120789084620218,0.00343628266019828,missense,"K80L,V85L",-0.283524170259242,-0.469034459862714
NHERF3_PDZ2 abundance,2,MNGGVQTWTQPRLCYLVKEGGSYGFSLKTVQGKKGVYMTDITPQGVAMRAGVLADDHLIEVNGENVEDASHEEVVEKVKLSGSREMFLLVDKETDKRHVEQKIQFKRETAS*,2,2,FALSE,FALSE,229.333333333333,224,268,196,167,374,61,-0.264674743097116,0.0699457125802883,-0.190648020149356,0.0664225636125797,-0.547546022176294,0.0908812816836343,-0.296315361251829,0.0425578387045415,0.129826116530972,0.00966508517671537,0.149971059328365,0.010075817313377,0.0773080478114713,0.011858749268809,0.122094763800209,0.00589186107973833,missense,"K80L,V85E",-0.271761462538005,-0.450057063896638
NHERF3_PDZ2 abundance,2,MNGGVQTWTQPRLCYLVKEGGSYGFSLKTVQGKKGVYMTDITPQGVAMRAGVLADDHLIEVNGENVEDASHEEVVEKVKLSGSRDMFLLVDKETDKRHVEQKIQFKRETAS*,2,2,FALSE,FALSE,352.333333333333,396,357,304,275,371,113,-0.281212140637839,0.055636459469467,-0.28639585294506,0.0649415429268135,-0.498985445697863,0.0699173681052174,-0.341073067212692,0.0361613309041606,0.127540982104057,0.00768783532065712,0.135446813064275,0.00985115730244835,0.0836445308598858,0.00912324873213252,0.115898345142768,0.00500630541003076,missense,"K80L,V85D",-0.327584257833222,-0.540118920006343
NHERF3_PDZ2 abundance,2,MNGGVQTWTQPRLCYLVKEGGSYGFSLKTVQGKKGVYMTDITPQGVAMRAGVLADDHLIEVNGENVEDASHEEVVEKVKLSGSRAMFLLVDKETDKRHVEQKIQFKRETAS*,2,2,FALSE,FALSE,414.333333333333,428,437,378,285,562,984,-0.312959032529069,0.0541733035539203,-0.215335963351444,0.053318896424622,0.0014100455373553,0.0509646147820403,-0.168762393565954,0.0304643197757376,0.123154202658891,0.00748565671629533,0.146226078827489,0.00808808679621056,0.148939215924495,0.00665017677001453,0.139753657879182,0.00421759058897455,missense,"K80L,V85A",-0.112674595783657,-0.193393841877702
NHERF3_PDZ2 abundance,2,MNGGVQTWTQPRLCYLVKEGGSYGFSLKTVQGKKGVYMTDITPQGVAMRAGVLADDHLIEVNGENVEDASHEEVVEKVKLSGSRGMFLLVDKETDKRHVEQKIQFKRETAS*,2,2,FALSE,FALSE,1155.66666666667,1253,1155,1059,1296,1634,1206,-0.16977252377026,0.0309507009625795,-0.174421365219475,0.0382930019437761,-0.200867050381344,0.0322930356834965,-0.182059359723466,0.0192994688759325,0.142939687033245,0.00427676193503646,0.152432524255167,0.00580876845128583,0.12254485485383,0.0042137941521598,0.137912777802402,0.0026718882582163,missense,"K80L,V85G",-0.129258864434675,-0.220150116067014
NHERF3_PDZ2 abundance,2,MNGGVQTWTQPRLCYLVKEGGSYGFSLKTVQGKKGVYMTDITPQGVAMRAGVLADDHLIEVNGENVEDASHEEVVEKVKLSGSRVKFLLVDKETDKRHVEQKIQFKRETAS*,2,2,FALSE,FALSE,270.666666666667,287,189,336,330,221,694,-0.149406178138899,0.06010978355495,-0.233218712887138,0.0761700027715289,-0.0377308374839624,0.0544284716280998,-0.11985023256904,0.0356534049866109,0.145753904774463,0.00830595838659368,0.143513396455977,0.0115544325744753,0.143831872483572,0.00710216214125368,0.146525234314356,0.00493598630934105,missense,"K80L,M86K",-0.0516702727925504,-0.0949723541997862
NHERF3_PDZ2 abundance,2,MNGGVQTWTQPRLCYLVKEGGSYGFSLKTVQGKKGVYMTDITPQGVAMRAGVLADDHLIEVNGENVEDASHEEVVEKVKLSGSRVNFLLVDKETDKRHVEQKIQFKRETAS*,2,2,FALSE,FALSE,244.666666666667,299,248,187,849,691,441,0.0979643608510132,0.058200719113931,-0.0153112978612731,0.0660705198068982,-0.00212854520852258,0.0720163272219714,0.0348662619315942,0.0373428014555381,0.179935518505299,0.00804216422752913,0.17656835828848,0.0100224148416952,0.148477478813806,0.00939713384279496,0.167944745269093,0.00516987246537033,missense,"K80L,M86N",0.141295542051817,0.216349559342842
NHERF3_PDZ2 abundance,2,MNGGVQTWTQPRLCYLVKEGGSYGFSLKTVQGKKGVYMTDITPQGVAMRAGVLADDHLIEVNGENVEDASHEEVVEKVKLSGSRVTFLLVDKETDKRHVEQKIQFKRETAS*,2,2,FALSE,FALSE,353,308,441,310,598,1417,608,0.00285343466774239,0.0536819994834917,0.0388044538117993,0.0527004629795889,-0.0773358639210332,0.0572277633157476,-0.00854585077692452,0.0314283749807876,0.166793108929552,0.00741776841387924,0.184777322200416,0.00799427496369863,0.138663964751629,0.00746743095832027,0.161934615407183,0.00435105787759293,missense,"K80L,M86T",0.0871510002564983,0.128995318006351
NHERF3_PDZ2 abundance,2,MNGGVQTWTQPRLCYLVKEGGSYGFSLKTVQGKKGVYMTDITPQGVAMRAGVLADDHLIEVNGENVEDASHEEVVEKVKLSGSRVRFLLVDKETDKRHVEQKIQFKRETAS*,2,2,FALSE,FALSE,1007.33333333333,1079,982,961,1421,1662,1669,-0.110837340090157,0.030919005083261,-0.134277632037702,0.036182298492484,-0.0865664309776265,0.0325355364794683,-0.109013695341363,0.0190534283323357,0.151083339433951,0.00427238220449882,0.158522035105361,0.0054885901681654,0.137459503521492,0.00424543714930555,0.148025483713161,0.00263782551567621,missense,"K80L,M86R",-0.0381547052185873,-0.0731669771015965
NHERF3_PDZ2 abundance,2,MNGGVQTWTQPRLCYLVKEGGSYGFSLKTVQGKKGVYMTDITPQGVAMRAGVLADDHLIEVNGENVEDASHEEVVEKVKLSGSRVSFLLVDKETDKRHVEQKIQFKRETAS*,2,2,FALSE,FALSE,765.666666666667,831,701,765,1279,1222,1443,-0.0687828508419054,0.0343755836451631,-0.148655066681252,0.0407982029755387,-0.107416935503462,0.03672254962076,-0.103798601543779,0.0213756464123707,0.156894420709034,0.00475001156859235,0.156341083377145,0.00618878913336234,0.134738801296354,0.00479178440704595,0.148747480156318,0.00295932178383521,missense,"K80L,M86S",-0.0316503255311553,-0.0626731187343395
NHERF3_PDZ2 abundance,2,MNGGVQTWTQPRLCYLVKEGGSYGFSLKTVQGKKGVYMTDITPQGVAMRAGVLADDHLIEVNGENVEDASHEEVVEKVKLSGSRVMKLLVDKETDKRHVEQKIQFKRETAS*,2,2,FALSE,FALSE,186,166,187,205,107,355,221,-0.310799217460707,0.0832329899648846,-0.0996596352288187,0.0727917373408634,-0.219402094823571,0.0731688842816481,-0.201309249206035,0.0438587040562753,0.123452645491648,0.0115011186225303,0.163773332144058,0.0110419744056816,0.120126288118693,0.00954752658523317,0.135247753494682,0.00607195758297176,missense,"K80L,F87K",-0.153267749987939,-0.258884915795642
NHERF3_PDZ2 abundance,2,MNGGVQTWTQPRLCYLVKEGGSYGFSLKTVQGKKGVYMTDITPQGVAMRAGVLADDHLIEVNGENVEDASHEEVVEKVKLSGSRVMTLLVDKETDKRHVEQKIQFKRETAS*,2,2,FALSE,FALSE,385,491,308,356,669,516,528,-0.0952471393424417,0.0450817057691646,-0.153779111828473,0.0600262802626261,-0.12764766317466,0.0538352318193566,-0.1198512837137,0.0299528590003625,0.153237590389302,0.00622938147453213,0.155563803187991,0.00910554788965182,0.132098971371712,0.00702475255791779,0.146525088790089,0.00414678210978541,missense,"K80L,F87T",-0.0516715838032897,-0.0949744693224693
NHERF3_PDZ2 abundance,2,MNGGVQTWTQPRLCYLVKEGGSYGFSLKTVQGKKGVYMTDITPQGVAMRAGVLADDHLIEVNGENVEDASHEEVVEKVKLSGSRVMRLLVDKETDKRHVEQKIQFKRETAS*,2,2,FALSE,FALSE,724.333333333333,781,707,685,532,674,655,-0.288060504243498,0.0381710681552692,-0.289825060875606,0.0421767422361569,-0.267549386539454,0.0408060742095659,-0.281935115224379,0.0232556168419209,0.126594676531806,0.00527447089174203,0.134926627290668,0.00639790346129347,0.113843733011048,0.00532462784118939,0.124085617059333,0.00321959168809009,missense,"K80L,F87R",-0.253826103407062,-0.421121004267512
NHERF3_PDZ2 abundance,2,MNGGVQTWTQPRLCYLVKEGGSYGFSLKTVQGKKGVYMTDITPQGVAMRAGVLADDHLIEVNGENVEDASHEEVVEKVKLSGSRVMSLLVDKETDKRHVEQKIQFKRETAS*,2,2,FALSE,FALSE,860.333333333333,874,860,847,717,880,877,-0.248225435681873,0.036445576691355,-0.27740687763424,0.0401399398678317,-0.247799844358361,0.0365347206928737,-0.256607551729957,0.0217048622198865,0.132099078681208,0.00503604281151791,0.136810374904413,0.00608893543220023,0.116420774889866,0.00476727533191002,0.127592056534171,0.00300489961067466,missense,"K80L,F87S",-0.222237009151158,-0.37015665455221
NHERF3_PDZ2 abundance,2,MNGGVQTWTQPRLCYLVKEGGSYGFSLKTVQGKKGVYMTDITPQGVAMRAGVLADDHLIEVNGENVEDASHEEVVEKVKLSGSRVMMLLVDKETDKRHVEQKIQFKRETAS*,2,2,FALSE,FALSE,303,273,336,300,444,688,739,-0.044047381896164,0.0587197601162743,-0.0751416385775528,0.0604006856561609,0.00943329955205123,0.0570138453111481,-0.0349513607416457,0.0338688478973495,0.160312363073581,0.00811388521388834,0.167492532995579,0.00916234245073506,0.149986139514453,0.00743951761980177,0.158278941125134,0.00468892577293113,missense,"K80L,F87M",0.0542174674540045,0.075861914765676
NHERF3_PDZ2 abundance,2,MNGGVQTWTQPRLCYLVKEGGSYGFSLKTVQGKKGVYMTDITPQGVAMRAGVLADDHLIEVNGENVEDASHEEVVEKVKLSGSRVMILLVDKETDKRHVEQKIQFKRETAS*,2,2,FALSE,FALSE,306,236,331,351,286,451,505,-0.127012710608488,0.0642440138207215,-0.19100809258883,0.0617426533342236,-0.135315536567865,0.0544646487372264,-0.150281978776293,0.0344680579360583,0.148848229831699,0.00887722553342517,0.14991643897163,0.00936590913695154,0.131098420033632,0.00710688275322629,0.142312153327989,0.00477188257743823,missense,"K80L,F87I",-0.089625415991555,-0.156207386005957
NHERF3_PDZ2 abundance,2,MNGGVQTWTQPRLCYLVKEGGSYGFSLKTVQGKKGVYMTDITPQGVAMRAGVLADDHLIEVNGENVEDASHEEVVEKVKLSGSRVMQLLVDKETDKRHVEQKIQFKRETAS*,2,2,FALSE,FALSE,301,273,381,249,130,331,269,-0.38504681586398,0.0680197382280011,-0.305008989165114,0.0628278707629273,-0.212806717105058,0.0662459053191613,-0.299687760857098,0.0378684710783856,0.113193126555295,0.00939895440934835,0.132623336372286,0.00953052868733035,0.120986893616855,0.00864417365943312,0.121627876604232,0.00524264806878285,missense,"K80L,F87Q",-0.275967593499748,-0.456843036534728
NHERF3_PDZ2 abundance,2,MNGGVQTWTQPRLCYLVKEGGSYGFSLKTVQGKKGVYMTDITPQGVAMRAGVLADDHLIEVNGENVEDASHEEVVEKVKLSGSRVMHLLVDKETDKRHVEQKIQFKRETAS*,2,2,FALSE,FALSE,244.666666666667,257,237,240,146,148,131,-0.346806539418387,0.0705518902379077,-0.413054581061408,0.078510282972573,-0.404709535714549,0.0754886126853415,-0.385625764080202,0.0430882011186004,0.118477160635347,0.00974884668942265,0.116233609956238,0.0119094359721967,0.0959462321329022,0.00985021903192309,0.109730308685526,0.00596528637013532,missense,"K80L,F87H",-0.383151361278149,-0.629768254985433
NHERF3_PDZ2 abundance,2,MNGGVQTWTQPRLCYLVKEGGSYGFSLKTVQGKKGVYMTDITPQGVAMRAGVLADDHLIEVNGENVEDASHEEVVEKVKLSGSRVMPLLVDKETDKRHVEQKIQFKRETAS*,2,2,FALSE,FALSE,334.333333333333,351,293,359,89,97,48,-0.558583577477064,0.0699221942076069,-0.598307797615381,0.0814647071455299,-0.757101801551462,0.0873502315446122,-0.62439694144032,0.0453479319116298,0.089213850050583,0.00966183541247968,0.0881320513111903,0.0123576005207162,0.0499639193022506,0.0113979961029368,0.0766739634933238,0.00627813167232675,missense,"K80L,F87P",-0.680952025320827,-1.11022575290446
NHERF3_PDZ2 abundance,2,MNGGVQTWTQPRLCYLVKEGGSYGFSLKTVQGKKGVYMTDITPQGVAMRAGVLADDHLIEVNGENVEDASHEEVVEKVKLSGSRVMLLLVDKETDKRHVEQKIQFKRETAS*,2,2,FALSE,FALSE,757.333333333333,791,721,760,1397,2347,1643,-0.0301719160210982,0.0346983734228711,0.0090562330069259,0.0400876423048661,-0.0365567472608678,0.036145522238107,-0.0213706166694167,0.0212321633595167,0.162229672292429,0.00479461459829399,0.1802647345807,0.00608100227422323,0.143985075005771,0.00471649032090025,0.160159108442571,0.00293945747116225,missense,"K80L,F87L",0.0711556701617949,0.103189209412219
NHERF3_PDZ2 abundance,2,MNGGVQTWTQPRLCYLVKEGGSYGFSLKTVQGKKGVYMTDITPQGVAMRAGVLADDHLIEVNGENVEDASHEEVVEKVKLSGSRVMELLVDKETDKRHVEQKIQFKRETAS*,2,2,FALSE,FALSE,281.333333333333,249,312,283,205,257,254,-0.235072537769065,0.065312957221533,-0.328907814952987,0.067283984956615,-0.262482113829091,0.0632627213921723,-0.274177512604804,0.0376574202729563,0.133916543597331,0.00902493192795323,0.128998059214251,0.0102064886337881,0.114504941957881,0.00825490945059357,0.125159607617539,0.00521342943211783,missense,"K80L,F87E",-0.244150650795777,-0.405511086916267
NHERF3_PDZ2 abundance,2,MNGGVQTWTQPRLCYLVKEGGSYGFSLKTVQGKKGVYMTDITPQGVAMRAGVLADDHLIEVNGENVEDASHEEVVEKVKLSGSRVMDLLVDKETDKRHVEQKIQFKRETAS*,2,2,FALSE,FALSE,333.333333333333,329,380,291,37,59,58,-0.784745320213919,0.0927761554549653,-0.775639627337845,0.0871407406208498,-0.666099191973944,0.0874121782848764,-0.740581235488961,0.0513838284174243,0.057962863726625,0.0128197914033851,0.0612321091386477,0.0132186133038949,0.0618385001817744,0.0114060792950662,0.0605889897019031,0.00711376301043847,missense,"K80L,F87D",-0.825859632267168,-1.34401282818411
NHERF3_PDZ2 abundance,2,MNGGVQTWTQPRLCYLVKEGGSYGFSLKTVQGKKGVYMTDITPQGVAMRAGVLADDHLIEVNGENVEDASHEEVVEKVKLSGSRVMALLVDKETDKRHVEQKIQFKRETAS*,2,2,FALSE,FALSE,561.333333333333,558,556,570,289,432,347,-0.362188826028681,0.0472524586910816,-0.349122517873447,0.0495366304645046,-0.368338444027758,0.0470121330413431,-0.360244941878779,0.0276516769394303,0.116351639215711,0.0065293356977999,0.125931636562172,0.00751434470057229,0.100692156144493,0.00613443261363656,0.113244121488345,0.00382819814417741,missense,"K80L,F87A",-0.351495841591478,-0.578696737623722
NHERF3_PDZ2 abundance,2,MNGGVQTWTQPRLCYLVKEGGSYGFSLKTVQGKKGVYMTDITPQGVAMRAGVLADDHLIEVNGENVEDASHEEVVEKVKLSGSRVMGLLVDKETDKRHVEQKIQFKRETAS*,2,2,FALSE,FALSE,1102,1264,993,1049,236,353,210,-0.644258175450526,0.0418042477877997,-0.554617072920224,0.0461943470083765,-0.664773387328994,0.0443120670501203,-0.623898542738069,0.0253990766423704,0.0773753505007521,0.00577650295797349,0.0947596148434427,0.0070073447342673,0.0620114993359745,0.00578211137645803,0.0767429636118771,0.00351634001363193,missense,"K80L,F87G",-0.680330411497378,-1.10922287057965
NHERF3_PDZ2 abundance,2,MNGGVQTWTQPRLCYLVKEGGSYGFSLKTVQGKKGVYMTDITPQGVAMRAGVLADDHLIEVNGENVEDASHEEVVEKVKLSGSRVMVLLVDKETDKRHVEQKIQFKRETAS*,2,2,FALSE,FALSE,973,949,992,978,1522,1788,1510,-0.0552104586809417,0.0334989689589682,-0.120848095176806,0.0402222671799533,-0.119837093801739,0.0327541538421165,-0.0965035093404357,0.0202388364575612,0.158769851260076,0.00462888111903824,0.16055919766962,0.00610142388358969,0.133118142559928,0.00427396368900025,0.149757439100061,0.00280193770297759,missense,"K80L,F87V",-0.0225517260836532,-0.0479938689779055
NHERF3_PDZ2 abundance,2,MNGGVQTWTQPRLCYLVKEGGSYGFSLKTVQGKKGVYMTDITPQGVAMRAGVLADDHLIEVNGENVEDASHEEVVEKVKLSGSRVM*LLVDKETDKRHVEQKIQFKRETAS*,2,2,FALSE,TRUE,361.666666666667,355,411,319,47,49,32,-0.736538648574355,0.084665190477191,-0.8464468072017,0.091324054659593,-0.844976813018173,0.0998568991178561,-0.803409842095951,0.0527269794993061,0.0646240523870095,0.0116990198151972,0.0504911775939863,0.0138531914611716,0.0384974466835541,0.0130299431022731,0.0518907702144926,0.00729971370305914,stop,"K80L,F87*",-0.904220852307636,-1.4704371121445
NHERF3_PDZ2 abundance,2,MNGGVQTWTQPRLCYLVKEGGSYGFSLKTVQGKKGVYMTDITPQGVAMRAGVLADDHLIEVNGENVEDASHEEVVEKVKLSGSRVMYLLVDKETDKRHVEQKIQFKRETAS*,2,2,FALSE,FALSE,230.666666666667,226,211,255,124,167,239,-0.366655476544734,0.0760571398275445,-0.334180413420255,0.0774794083490117,-0.250418355907657,0.0663529341524636,-0.310510276006939,0.042011443344744,0.115734438302321,0.0105095610240124,0.128198244572454,0.0117530598280812,0.116079095378471,0.00865813944067158,0.120129568472588,0.00581621613035801,missense,"K80L,F87Y",-0.289465672429827,-0.478620198282527
NHERF3_PDZ2 abundance,2,MNGGVQTWTQPRLCYLVKEGGSYGFSLKTVQGKKGVYMTDITPQGVAMRAGVLADDHLIEVNGENVEDASHEEVVEKVKLSGSRVMWLLVDKETDKRHVEQKIQFKRETAS*,2,2,FALSE,FALSE,274.333333333333,252,269,302,212,263,230,-0.232376077960191,0.0658090467128577,-0.281183893722803,0.0694029224955577,-0.309153318876964,0.0628343739219372,-0.275133415088468,0.0380199716486345,0.134289139897618,0.00909348147891281,0.13623742917591,0.0105279159678092,0.108414995728222,0.00819901603497111,0.12502726902115,0.00526362235555537,missense,"K80L,F87W",-0.245342873397945,-0.407434562440546
NHERF3_PDZ2 abundance,2,MNGGVQTWTQPRLCYLVKEGGSYGFSLKTVQGKKGVYMTDITPQGVAMRAGVLADDHLIEVNGENVEDASHEEVVEKVKLSGSRVMCLLVDKETDKRHVEQKIQFKRETAS*,2,2,FALSE,FALSE,348.333333333333,345,380,320,416,712,355,-0.126723844000473,0.0546511761114338,-0.124024058502433,0.0595041099016388,-0.213484649294934,0.0588573311532623,-0.153528569351138,0.033224479458064,0.148888145364305,0.00755168905482759,0.160077427251218,0.00902633846325184,0.120898432850105,0.00768006700441909,0.14186268358911,0.00459971707615507,missense,"K80L,F87C",-0.0936746351634542,-0.162740204588181
NHERF3_PDZ2 abundance,2,MNGGVQTWTQPRLCYLVKEGGSYGFSLKTVQGKKGVYMTDITPQGVAMRAGVLADDHLIEVNGENVEDASHEEVVEKVKLSGSRVMFKLVDKETDKRHVEQKIQFKRETAS*,2,2,FALSE,FALSE,270.333333333333,268,324,219,585,991,424,0.0321827128304534,0.058355992547602,0.0294957903223827,0.0603764605664529,-0.0654849455231319,0.0676705370596622,0.00412241177563141,0.0356609285874918,0.170845822972443,0.00806361988087443,0.183365266000687,0.00915866768172551,0.140210345560551,0.00883006838162463,0.163688455483496,0.0049370279038524,missense,"K80L,L88K",0.102951135943429,0.154486509180579
NHERF3_PDZ2 abundance,2,MNGGVQTWTQPRLCYLVKEGGSYGFSLKTVQGKKGVYMTDITPQGVAMRAGVLADDHLIEVNGENVEDASHEEVVEKVKLSGSRVMFNLVDKETDKRHVEQKIQFKRETAS*,2,2,FALSE,FALSE,290.333333333333,310,257,304,62,29,45,-0.625246038581832,0.0789696723367988,-0.850951354170363,0.112882857839423,-0.745880617979557,0.0890375743304617,-0.715471239531769,0.0523444521301178,0.0800024439343399,0.0109120142086816,0.049807870749636,0.0171235042964606,0.0514281284332544,0.0116181709800647,0.0640653083401608,0.00724675523084671,missense,"K80L,L88N",-0.794541893028974,-1.29348626981248
NHERF3_PDZ2 abundance,2,MNGGVQTWTQPRLCYLVKEGGSYGFSLKTVQGKKGVYMTDITPQGVAMRAGVLADDHLIEVNGENVEDASHEEVVEKVKLSGSRVMFTLVDKETDKRHVEQKIQFKRETAS*,2,2,FALSE,FALSE,353,443,327,289,623,692,419,-0.0885670320274961,0.0461600509364767,-0.0703832459524634,0.0539715958783048,-0.17576137674294,0.0612607318007544,-0.104313420948887,0.0304420413897835,0.154160646339507,0.00637838700335575,0.168214346370254,0.00818709653173066,0.125820797747536,0.00799367752072231,0.148676206696284,0.00421450628866424,missense,"K80L,L88T",-0.0322924196163722,-0.063709042944259
NHERF3_PDZ2 abundance,2,MNGGVQTWTQPRLCYLVKEGGSYGFSLKTVQGKKGVYMTDITPQGVAMRAGVLADDHLIEVNGENVEDASHEEVVEKVKLSGSRVMFRLVDKETDKRHVEQKIQFKRETAS*,2,2,FALSE,FALSE,1266.66666666667,1315,1270,1215,814,1540,1341,-0.314775834078175,0.0309137244152835,-0.22276494319901,0.0344613220669985,-0.213676139090263,0.0305103134886991,-0.251966841826325,0.0183719918464551,0.122903157368572,0.00427165252280841,0.145099156894674,0.00522753062573399,0.120873446082442,0.00398117358241876,0.128234533194073,0.00254348498449118,missense,"K80L,L88R",-0.216449013689517,-0.360818576591887
NHERF3_PDZ2 abundance,2,MNGGVQTWTQPRLCYLVKEGGSYGFSLKTVQGKKGVYMTDITPQGVAMRAGVLADDHLIEVNGENVEDASHEEVVEKVKLSGSRVMFSLVDKETDKRHVEQKIQFKRETAS*,2,2,FALSE,FALSE,1437.66666666667,1627,1202,1484,1172,1289,1139,-0.272022113747254,0.0281826666000469,-0.268036293791538,0.0359150030804679,-0.312371757309129,0.0286248648204568,-0.286202709921562,0.0175284329023625,0.128810858260824,0.00389427547662424,0.138231823969063,0.00544804340824376,0.107995034062881,0.0037351486298468,0.123494795817799,0.00242669963395518,missense,"K80L,L88S",-0.259148741376759,-0.429708296473425
NHERF3_PDZ2 abundance,2,MNGGVQTWTQPRLCYLVKEGGSYGFSLKTVQGKKGVYMTDITPQGVAMRAGVLADDHLIEVNGENVEDASHEEVVEKVKLSGSRVMFMLVDKETDKRHVEQKIQFKRETAS*,2,2,FALSE,FALSE,416.666666666667,473,438,339,567,753,676,-0.130664846400696,0.0477694627034571,-0.116365750984049,0.0575705390252297,-0.0642592086569272,0.0548043697494325,-0.10603637874249,0.0305297374920787,0.148343578406951,0.00660077521327524,0.161239136515181,0.00873302989680147,0.140370287254776,0.00715121164285532,0.148437674189109,0.00422664725417578,missense,"K80L,L88M",-0.0344413304720515,-0.067175994021382
NHERF3_PDZ2 abundance,2,MNGGVQTWTQPRLCYLVKEGGSYGFSLKTVQGKKGVYMTDITPQGVAMRAGVLADDHLIEVNGENVEDASHEEVVEKVKLSGSRVMFILVDKETDKRHVEQKIQFKRETAS*,2,2,FALSE,FALSE,444,568,384,380,247,389,254,-0.409295914273832,0.0508399627922345,-0.257519811102689,0.0637719351697936,-0.347463856049554,0.057442047872207,-0.34939363095757,0.0326886444974203,0.109842390778305,0.00702505632784793,0.139827097511502,0.00967373635620516,0.103416000926799,0.00749539212678261,0.114746416210703,0.00452553414662009,missense,"K80L,L88I",-0.337961847942002,-0.556861632767316
NHERF3_PDZ2 abundance,2,MNGGVQTWTQPRLCYLVKEGGSYGFSLKTVQGKKGVYMTDITPQGVAMRAGVLADDHLIEVNGENVEDASHEEVVEKVKLSGSRVMFQLVDKETDKRHVEQKIQFKRETAS*,2,2,FALSE,FALSE,328,339,272,373,154,189,150,-0.401204308464876,0.0632371622473251,-0.386343331472172,0.0748381330609896,-0.489154914415239,0.0644186747184406,-0.428893911632532,0.0386451546739536,0.110960487320251,0.00873809897572492,0.120285511244525,0.0113523976761102,0.0849272791167341,0.00840574535881041,0.103740109880417,0.00535017495424732,missense,"K80L,L88Q",-0.437116346564236,-0.71683280834746
NHERF3_PDZ2 abundance,2,MNGGVQTWTQPRLCYLVKEGGSYGFSLKTVQGKKGVYMTDITPQGVAMRAGVLADDHLIEVNGENVEDASHEEVVEKVKLSGSRVMFHLVDKETDKRHVEQKIQFKRETAS*,2,2,FALSE,FALSE,377,379,368,384,41,77,130,-0.795694479273064,0.0881375776068055,-0.694549858102681,0.0796426643518346,-0.525193231593795,0.0664929110507669,-0.645220494605384,0.0441699339183974,0.0564499110235045,0.0121788336041515,0.0735328343193703,0.0120812099490799,0.0802247775721583,0.00867640448832114,0.0737910754950192,0.00611504537049359,missense,"K80L,L88H",-0.706923618830756,-1.15212709276502
NHERF3_PDZ2 abundance,2,MNGGVQTWTQPRLCYLVKEGGSYGFSLKTVQGKKGVYMTDITPQGVAMRAGVLADDHLIEVNGENVEDASHEEVVEKVKLSGSRVMFPLVDKETDKRHVEQKIQFKRETAS*,2,2,FALSE,FALSE,368.666666666667,477,328,301,195,94,46,-0.429923914714187,0.0591244291332146,-0.608834757498552,0.0796240379515402,-0.749573737229684,0.0918304117129818,-0.547504484469771,0.0421682325175596,0.106992017625662,0.00816980230119539,0.0865351884549666,0.0120783844603248,0.0509462274917654,0.0119825975996535,0.0873192332800596,0.00583792259039349,missense,"K80L,L88P",-0.585050061780368,-0.955502063498695
NHERF3_PDZ2 abundance,2,MNGGVQTWTQPRLCYLVKEGGSYGFSLKTVQGKKGVYMTDITPQGVAMRAGVLADDHLIEVNGENVEDASHEEVVEKVKLSGSRVMFLKVDKETDKRHVEQKIQFKRETAS*,2,2,FALSE,FALSE,233.333333333333,200,190,310,75,82,186,-0.537387700540744,0.0910468263411426,-0.587699913333907,0.101494010690622,-0.370165961270456,0.0637379437424822,-0.459179827443987,0.0464306338357696,0.0921426922687471,0.0125808330374312,0.0897411898070331,0.0153958994429262,0.10045369044106,0.00831691938921742,0.0995472181813681,0.00642802484176339,missense,"K80L,L89K",-0.474889606886143,-0.777774398927348
NHERF3_PDZ2 abundance,2,MNGGVQTWTQPRLCYLVKEGGSYGFSLKTVQGKKGVYMTDITPQGVAMRAGVLADDHLIEVNGENVEDASHEEVVEKVKLSGSRVMFLNVDKETDKRHVEQKIQFKRETAS*,2,2,FALSE,FALSE,202.333333333333,228,235,144,29,25,20,-0.739859700894803,0.107327207307523,-0.876589451232449,0.11941525128108,-0.76390168611885,0.131414013885255,-0.790968986008963,0.0682242834417356,0.0641651500130204,0.0148304529632962,0.045918758854363,0.0181144206260551,0.0490766284911218,0.0171477097615982,0.0536131273174093,0.00944521649922279,missense,"K80L,L89N",-0.88870434296624,-1.44540351029352
NHERF3_PDZ2 abundance,2,MNGGVQTWTQPRLCYLVKEGGSYGFSLKTVQGKKGVYMTDITPQGVAMRAGVLADDHLIEVNGENVEDASHEEVVEKVKLSGSRVMFLTVDKETDKRHVEQKIQFKRETAS*,2,2,FALSE,FALSE,445.333333333333,422,398,516,104,72,102,-0.575960565589624,0.0640813618728524,-0.716236444299458,0.0783004538946445,-0.665577910299702,0.063965276234317,-0.644747992915119,0.0391920849600701,0.0868127011591499,0.00885475031840023,0.0702431377345769,0.0118776064350446,0.0619065202246121,0.00834658313263498,0.0738564903375894,0.00542589396076152,missense,"K80L,L89T",-0.706334304330246,-1.15117632063926
NHERF3_PDZ2 abundance,2,MNGGVQTWTQPRLCYLVKEGGSYGFSLKTVQGKKGVYMTDITPQGVAMRAGVLADDHLIEVNGENVEDASHEEVVEKVKLSGSRVMFLRVDKETDKRHVEQKIQFKRETAS*,2,2,FALSE,FALSE,1226.33333333333,1473,1088,1118,278,264,189,-0.651416309168479,0.0387533957087512,-0.653222014275074,0.046211515916709,-0.709298573851357,0.0448729702331466,-0.669562155532771,0.0247631224270147,0.076386240953674,0.00535493680162451,0.079801966098016,0.00700994913214688,0.0562015788184172,0.00585530147774578,0.0704211279365932,0.00342829621244261,missense,"K80L,L89R",-0.737283073720676,-1.20110760052005
NHERF3_PDZ2 abundance,2,MNGGVQTWTQPRLCYLVKEGGSYGFSLKTVQGKKGVYMTDITPQGVAMRAGVLADDHLIEVNGENVEDASHEEVVEKVKLSGSRVMFLSVDKETDKRHVEQKIQFKRETAS*,2,2,FALSE,FALSE,918,1158,799,797,142,84,81,-0.757133862227749,0.0488698459652096,-0.880339389059086,0.0662340364146049,-0.825692061479856,0.0650067073252608,-0.80729571007937,0.0336469443629308,0.0617782097063132,0.00675282596177053,0.0453499207002368,0.0100472191156851,0.041013839817184,0.00848247547437414,0.0513527965995387,0.00465820464522127,missense,"K80L,L89S",-0.90906739232406,-1.47825629044399
NHERF3_PDZ2 abundance,2,MNGGVQTWTQPRLCYLVKEGGSYGFSLKTVQGKKGVYMTDITPQGVAMRAGVLADDHLIEVNGENVEDASHEEVVEKVKLSGSRVMFLMVDKETDKRHVEQKIQFKRETAS*,2,2,FALSE,FALSE,374.333333333333,390,353,380,68,183,37,-0.659382417573575,0.0745427557065814,-0.447794429135105,0.0675122099888352,-0.85902170466437,0.0917251715303278,-0.615590620520976,0.0439280951906038,0.0752854856189732,0.0103003037160312,0.110963828971471,0.0102411087027213,0.0366647827350016,0.0119688652125659,0.0778931424051239,0.00608156434252709,missense,"K80L,L89M",-0.669968588180095,-1.09250559521391
NHERF3_PDZ2 abundance,2,MNGGVQTWTQPRLCYLVKEGGSYGFSLKTVQGKKGVYMTDITPQGVAMRAGVLADDHLIEVNGENVEDASHEEVVEKVKLSGSRVMFLIVDKETDKRHVEQKIQFKRETAS*,2,2,FALSE,FALSE,211.666666666667,240,191,204,104,39,79,-0.410996104666257,0.074545157155269,-0.800841910140324,0.123960301874998,-0.553169702227452,0.0892745823914491,-0.527618903227321,0.0519522081030994,0.109607458795297,0.0103006355477512,0.0574091070805074,0.0188038715742522,0.0765742354085295,0.0116490972513262,0.0900722650536836,0.00719245154938878,missense,"K80L,L89I",-0.560248327482494,-0.915488119127163
NHERF3_PDZ2 abundance,2,MNGGVQTWTQPRLCYLVKEGGSYGFSLKTVQGKKGVYMTDITPQGVAMRAGVLADDHLIEVNGENVEDASHEEVVEKVKLSGSRVMFLQVDKETDKRHVEQKIQFKRETAS*,2,2,FALSE,FALSE,219.666666666667,228,189,242,15,24,28,-0.860551531532479,0.142501138221524,-0.8099639631176,0.125707076077346,-0.813054108598766,0.107885974144235,-0.823855562149979,0.070987645990775,0.0474879759559563,0.0196907800046926,0.0560253583312409,0.0190688444508372,0.0426629177319254,0.0140776262536807,0.0490601907983274,0.00982778640285266,missense,"K80L,L89Q",-0.929721204051252,-1.51157817284085
NHERF3_PDZ2 abundance,2,MNGGVQTWTQPRLCYLVKEGGSYGFSLKTVQGKKGVYMTDITPQGVAMRAGVLADDHLIEVNGENVEDASHEEVVEKVKLSGSRVMFLHVDKETDKRHVEQKIQFKRETAS*,2,2,FALSE,FALSE,211,236,202,195,32,42,8,-0.731964705261384,0.10198503860904,-0.695291718952927,0.102069910348588,-1.0920123501344,0.180380681349874,-0.765822335215787,0.0669853220741937,0.0652560789985418,0.0140922731150323,0.073420299451812,0.0154832592108861,0.00626272858896551,0.0235371820625444,0.0570945205837049,0.00927369020740618,missense,"K80L,L89H",-0.857340887010404,-1.39480319473319
NHERF3_PDZ2 abundance,2,MNGGVQTWTQPRLCYLVKEGGSYGFSLKTVQGKKGVYMTDITPQGVAMRAGVLADDHLIEVNGENVEDASHEEVVEKVKLSGSRVMFLPVDKETDKRHVEQKIQFKRETAS*,2,2,FALSE,FALSE,328.333333333333,293,347,345,30,64,79,-0.831369298133512,0.105325055601342,-0.717438482110913,0.0845101815171397,-0.628412576862688,0.0806172092125353,-0.708512197597657,0.051029177699262,0.0515203713815379,0.0145537960237485,0.070060797386158,0.0128195767187427,0.0667560817906062,0.010519429888,0.0650287432694701,0.00706466388259629,missense,"K80L,L89P",-0.785862422868496,-1.27948322341239
NHERF3_PDZ2 abundance,2,MNGGVQTWTQPRLCYLVKEGGSYGFSLKTVQGKKGVYMTDITPQGVAMRAGVLADDHLIEVNGENVEDASHEEVVEKVKLSGSRVMFLEVDKETDKRHVEQKIQFKRETAS*,2,2,FALSE,FALSE,424.666666666667,446,378,450,40,40,63,-0.846427533938038,0.0870466241059751,-0.867449091375391,0.0976350215019115,-0.759341737572286,0.0749937052908784,-0.814405107581734,0.0491065805731353,0.0494396272402191,0.0120280858582155,0.0473052846234588,0.0148105189944006,0.0496716386570283,0.00978564046752027,0.0503685459016738,0.00679849258432888,missense,"K80L,L89E",-0.917934389256249,-1.49256188366283
NHERF3_PDZ2 abundance,2,MNGGVQTWTQPRLCYLVKEGGSYGFSLKTVQGKKGVYMTDITPQGVAMRAGVLADDHLIEVNGENVEDASHEEVVEKVKLSGSRVMFLDVDKETDKRHVEQKIQFKRETAS*,2,2,FALSE,FALSE,430.333333333333,507,437,347,52,52,79,-0.810141744261708,0.078154475817149,-0.847417131929299,0.0876051784706049,-0.629789721524196,0.0747737672911826,-0.752197853151467,0.0459863490585026,0.0544535907125841,0.0107993705096252,0.0503439864264343,0.0132890651303984,0.0665763834749007,0.00975694160297129,0.0589807431469244,0.00636651645066128,missense,"K80L,L89D",-0.840348133316885,-1.3673878901079
NHERF3_PDZ2 abundance,2,MNGGVQTWTQPRLCYLVKEGGSYGFSLKTVQGKKGVYMTDITPQGVAMRAGVLADDHLIEVNGENVEDASHEEVVEKVKLSGSRVMFLAVDKETDKRHVEQKIQFKRETAS*,2,2,FALSE,FALSE,508.333333333333,625,448,452,70,76,42,-0.780571183184556,0.0677415656807768,-0.762466761360527,0.0761855560064843,-0.869209886680547,0.0857024611240886,-0.797572840890968,0.0435874585669902,0.0585396451824113,0.0093605165800152,0.0632303366062776,0.011556791886515,0.0353353660080741,0.0111829848717179,0.052698865767953,0.00603440537660929,missense,"K80L,L89A",-0.896940816023189,-1.45869184613165
NHERF3_PDZ2 abundance,2,MNGGVQTWTQPRLCYLVKEGGSYGFSLKTVQGKKGVYMTDITPQGVAMRAGVLADDHLIEVNGENVEDASHEEVVEKVKLSGSRVMFLGVDKETDKRHVEQKIQFKRETAS*,2,2,FALSE,FALSE,1218.66666666667,1303,1284,1069,111,160,105,-0.856548995400396,0.0529063890212388,-0.832454464544109,0.053116130307916,-0.839387009412548,0.0569068946492166,-0.842987296466601,0.0313035728526476,0.048041045632601,0.00731059470865718,0.052613713683174,0.00805732865864169,0.0392268386792761,0.00742556203884514,0.0464115243190316,0.00433377981968774,missense,"K80L,L89G",-0.95358272388279,-1.55007521968815
NHERF3_PDZ2 abundance,2,MNGGVQTWTQPRLCYLVKEGGSYGFSLKTVQGKKGVYMTDITPQGVAMRAGVLADDHLIEVNGENVEDASHEEVVEKVKLSGSRVMFLVVDKETDKRHVEQKIQFKRETAS*,2,2,FALSE,FALSE,972.333333333333,1072,870,975,1004,1224,1169,-0.200654471891489,0.0331229184629434,-0.183813253636798,0.0408763813642923,-0.186325845003241,0.0333968526877413,-0.191127917933402,0.0203846670290857,0.138672425352667,0.0045769185334737,0.151007843442296,0.00620064822340786,0.124442280874355,0.00435782699203055,0.13665729381184,0.00282212701462394,missense,"K80L,L89V",-0.140569369691997,-0.238397949978339
NHERF3_PDZ2 abundance,2,MNGGVQTWTQPRLCYLVKEGGSYGFSLKTVQGKKGVYMTDITPQGVAMRAGVLADDHLIEVNGENVEDASHEEVVEKVKLSGSRVMFL*VDKETDKRHVEQKIQFKRETAS*,2,2,FALSE,TRUE,349,374,350,323,39,50,70,-0.805359996642892,0.0905540714670755,-0.793131718538326,0.0910019604053594,-0.6434576810188,0.0775813265284405,-0.735955842834374,0.0494559996353975,0.0551143316833243,0.012512744263246,0.0585786867806524,0.0138043321174962,0.0647929039545857,0.0101232892208215,0.0612293457864606,0.00684686742281055,stop,"K80L,L89*",-0.82009074081543,-1.33470557172926
NHERF3_PDZ2 abundance,2,MNGGVQTWTQPRLCYLVKEGGSYGFSLKTVQGKKGVYMTDITPQGVAMRAGVLADDHLIEVNGENVEDASHEEVVEKVKLSGSRVMFLYVDKETDKRHVEQKIQFKRETAS*,2,2,FALSE,FALSE,384.666666666667,430,320,404,30,26,29,-0.916706184569213,0.098324538222476,-0.948355402064734,0.117182174881232,-0.940662544852948,0.099892421907829,-0.933726170116898,0.0601409836577295,0.0397285367473567,0.0135864658722377,0.0350323887629511,0.0177756792612545,0.0260117831738655,0.0130345783346533,0.0338493065383992,0.00832613524784899,missense,"K80L,L89Y",-1.06675424285046,-1.73266079253667
NHERF3_PDZ2 abundance,2,MNGGVQTWTQPRLCYLVKEGGSYGFSLKTVQGKKGVYMTDITPQGVAMRAGVLADDHLIEVNGENVEDASHEEVVEKVKLSGSRVMFLWVDKETDKRHVEQKIQFKRETAS*,2,2,FALSE,FALSE,609.333333333333,596,543,689,38,75,36,-0.937398387168576,0.0865006829898283,-0.809353310078092,0.0783468592092483,-1.02698497318222,0.0869454446959065,-0.916389812867318,0.0482892000972228,0.03686929215267,0.0119526478192797,0.0561179899331138,0.0118846457820208,0.0147479011635407,0.0113451770222946,0.0362494145244361,0.00668533147558929,missense,"K80L,L89W",-1.04513195678525,-1.697776419476
NHERF3_PDZ2 abundance,2,MNGGVQTWTQPRLCYLVKEGGSYGFSLKTVQGKKGVYMTDITPQGVAMRAGVLADDHLIEVNGENVEDASHEEVVEKVKLSGSRVMFLCVDKETDKRHVEQKIQFKRETAS*,2,2,FALSE,FALSE,463,512,472,405,207,325,180,-0.429390853620641,0.0534849458661171,-0.369973642169147,0.0597622607192689,-0.452910946850553,0.0591215996077826,-0.418570853301452,0.0330471055140109,0.10706567590554,0.00739053958274653,0.122768673440071,0.00906549805505729,0.0896566151900594,0.00771455037969456,0.105169271404032,0.00457516078595478,missense,"K80L,L89C",-0.424241201163791,-0.696060658075978
NHERF3_PDZ2 abundance,2,MNGGVQTWTQPRLCYLVKEGGSYGFSLKTVQGKKGVYMTDITPQGVAMRAGVLADDHLIEVNGENVEDASHEEVVEKVKLSGSRVMFLLKDKETDKRHVEQKIQFKRETAS*,2,2,FALSE,FALSE,122.666666666667,161,122,85,246,217,181,-0.0615905831078852,0.0745167723670054,-0.13979356447453,0.0947574904772081,-0.0692738298745138,0.108180394762827,-0.0864402037530534,0.0515087444159852,0.157888246887919,0.0102967133431418,0.157685308479292,0.0143740185743386,0.139715948598942,0.0141160440689974,0.15115063951457,0.00713105683297649,missense,"K80L,V90K",-0.0100005500182651,-0.0277443954997222
NHERF3_PDZ2 abundance,2,MNGGVQTWTQPRLCYLVKEGGSYGFSLKTVQGKKGVYMTDITPQGVAMRAGVLADDHLIEVNGENVEDASHEEVVEKVKLSGSRVMFLLTDKETDKRHVEQKIQFKRETAS*,2,2,FALSE,FALSE,322.666666666667,284,329,355,457,706,796,-0.123849214586557,0.0588785295365082,-0.13000505235438,0.0575377566294286,-0.0982468493674924,0.0536258974740775,-0.116342267887399,0.0326466690938019,0.149285361106515,0.00813582394198776,0.159170154208338,0.00872805704701637,0.135935370603534,0.00699743732349298,0.147010889629711,0.00451972291995977,missense,"K80L,V90T",-0.0472950620858772,-0.0879135963029418
NHERF3_PDZ2 abundance,2,MNGGVQTWTQPRLCYLVKEGGSYGFSLKTVQGKKGVYMTDITPQGVAMRAGVLADDHLIEVNGENVEDASHEEVVEKVKLSGSRVMFLLRDKETDKRHVEQKIQFKRETAS*,2,2,FALSE,FALSE,1044.33333333333,1279,901,953,2189,1551,1955,-0.0333886482177924,0.0285008278055923,-0.139115730009645,0.0374645196396476,-0.047802662375572,0.0324672334931558,-0.0641611958474176,0.0185945807582918,0.161785184853174,0.00393823893111037,0.157788131012261,0.00568309374242554,0.14251763875077,0.00423652455505087,0.154235025930095,0.00257430099832911,missense,"K80L,V90R",0.0177863186560216,0.0170856234029195
NHERF3_PDZ2 abundance,2,MNGGVQTWTQPRLCYLVKEGGSYGFSLKTVQGKKGVYMTDITPQGVAMRAGVLADDHLIEVNGENVEDASHEEVVEKVKLSGSRVMFLLSDKETDKRHVEQKIQFKRETAS*,2,2,FALSE,FALSE,796.333333333333,739,823,827,1279,2034,1476,-0.0325518455639931,0.0353384114554323,-0.0385060521712403,0.0370116098790339,-0.0785059792274349,0.034924888687243,-0.0504287749061604,0.0206257473501025,0.161900814083711,0.00488305493112984,0.173049883626481,0.00561439064276794,0.138511280901037,0.00455721453868602,0.156136191941746,0.00285550304601386,missense,"K80L,V90S",0.0349136960909123,0.0447181236014522
NHERF3_PDZ2 abundance,2,MNGGVQTWTQPRLCYLVKEGGSYGFSLKTVQGKKGVYMTDITPQGVAMRAGVLADDHLIEVNGENVEDASHEEVVEKVKLSGSRVMFLLMDKETDKRHVEQKIQFKRETAS*,2,2,FALSE,FALSE,302,301,299,306,489,561,578,-0.0447521891362535,0.0560147464031967,-0.109247529144605,0.0624859430247261,-0.0635180519757464,0.0572222972060249,-0.0700290586415811,0.0337056816393106,0.160214972944045,0.00774010693675566,0.162318918729981,0.00947866074913112,0.14046699794248,0.00746671770666408,0.153422657786633,0.00466633644615774,missense,"K80L,V90M",0.010467791118765,0.00527825742438723
NHERF3_PDZ2 abundance,2,MNGGVQTWTQPRLCYLVKEGGSYGFSLKTVQGKKGVYMTDITPQGVAMRAGVLADDHLIEVNGENVEDASHEEVVEKVKLSGSRVMFLLIDKETDKRHVEQKIQFKRETAS*,2,2,FALSE,FALSE,302.666666666667,317,278,313,353,405,193,-0.160067961351183,0.0572612167695866,-0.168432497806559,0.0649188586910964,-0.362897648085721,0.0631273935191277,-0.226737298808652,0.0355065540230239,0.144280661610857,0.00791234397340864,0.153340991659686,0.0098477162697247,0.101402104702701,0.00823725103638785,0.131727402359667,0.00491565573092781,missense,"K80L,V90I",-0.18498217272812,-0.310051464556293
NHERF3_PDZ2 abundance,2,MNGGVQTWTQPRLCYLVKEGGSYGFSLKTVQGKKGVYMTDITPQGVAMRAGVLADDHLIEVNGENVEDASHEEVVEKVKLSGSRVMFLLPDKETDKRHVEQKIQFKRETAS*,2,2,FALSE,FALSE,225.333333333333,327,250,99,19,35,21,-0.868542778256994,0.12772978058143,-0.797494801317237,0.105864006805501,-0.75905311031383,0.157666756372359,-0.812217739014556,0.0724049907503785,0.0463837470130897,0.0176496766332265,0.0579168390197039,0.0160587959064006,0.0497093005190395,0.0205733292621785,0.0506713731156559,0.010024008736502,missense,"K80L,V90P",-0.91520625506931,-1.48816044107486
NHERF3_PDZ2 abundance,2,MNGGVQTWTQPRLCYLVKEGGSYGFSLKTVQGKKGVYMTDITPQGVAMRAGVLADDHLIEVNGENVEDASHEEVVEKVKLSGSRVMFLLLDKETDKRHVEQKIQFKRETAS*,2,2,FALSE,FALSE,1356.33333333333,1424,1425,1220,1601,2390,1557,-0.155143844214224,0.0286076049792263,-0.139285360787221,0.033136341543121,-0.17333119744348,0.0298065411480259,-0.156994090583214,0.0175190260827334,0.144961075174365,0.00395299338052593,0.1577623992634,0.00502654076662166,0.126137902507247,0.00388934103367216,0.14138290429839,0.00242539731983059,missense,"K80L,V90L",-0.0979969094663099,-0.169713557396327
NHERF3_PDZ2 abundance,2,MNGGVQTWTQPRLCYLVKEGGSYGFSLKTVQGKKGVYMTDITPQGVAMRAGVLADDHLIEVNGENVEDASHEEVVEKVKLSGSRVMFLLEDKETDKRHVEQKIQFKRETAS*,2,2,FALSE,FALSE,344.666666666667,345,303,386,659,406,641,-0.00898122794949181,0.0535048241958377,-0.20079759056014,0.0649601347100122,-0.096209449583292,0.0517345337795557,-0.0902871406027689,0.032276255686696,0.16515779751426,0.0073932863665426,0.148431443696171,0.00985397754004309,0.136201223073411,0.00675064054186814,0.150618055666542,0.00446844154846223,missense,"K80L,V90E",-0.014798534268465,-0.0354852362238906
NHERF3_PDZ2 abundance,2,MNGGVQTWTQPRLCYLVKEGGSYGFSLKTVQGKKGVYMTDITPQGVAMRAGVLADDHLIEVNGENVEDASHEEVVEKVKLSGSRVMFLLDDKETDKRHVEQKIQFKRETAS*,2,2,FALSE,FALSE,274.666666666667,283,290,251,311,462,202,-0.153651365078992,0.0597278124414072,-0.14480963976965,0.065997454452629,-0.291801592596844,0.0680846120881149,-0.191925329314734,0.0371230135806022,0.14516730565561,0.00825317769123371,0.156924406527381,0.0100113313616018,0.110679155822852,0.00888409944115556,0.136546897296762,0.0051394442372095,missense,"K80L,V90D",-0.141563918705414,-0.24000250828945
NHERF3_PDZ2 abundance,2,MNGGVQTWTQPRLCYLVKEGGSYGFSLKTVQGKKGVYMTDITPQGVAMRAGVLADDHLIEVNGENVEDASHEEVVEKVKLSGSRVMFLLADKETDKRHVEQKIQFKRETAS*,2,2,FALSE,FALSE,749,964,633,650,1886,1591,1826,0.000704786956377226,0.0326466708269972,-0.0287287845081693,0.0431990283685646,0.0424997699243136,0.0385877963059465,0.00643555582239371,0.0215881423089814,0.166496209200047,0.00451111072629258,0.174533023653591,0.00655297679408769,0.15430085618751,0.00503517328046768,0.164008695509677,0.00298874048414884,missense,"K80L,V90A",0.105836140074867,0.15914103831312
NHERF3_PDZ2 abundance,2,MNGGVQTWTQPRLCYLVKEGGSYGFSLKTVQGKKGVYMTDITPQGVAMRAGVLADDHLIEVNGENVEDASHEEVVEKVKLSGSRVMFLLGDKETDKRHVEQKIQFKRETAS*,2,2,FALSE,FALSE,1176.66666666667,1182,1221,1127,1897,2527,2377,-0.050191852360338,0.0304808317931407,-0.0699370598578231,0.037539594300936,-0.0325174033509716,0.0299555982345182,-0.0482317090767959,0.0185684082934204,0.159463321320895,0.00421183550313649,0.168282029538937,0.0056944820197046,0.144512153472872,0.00390879092019119,0.156440361679771,0.00257067758765248,missense,"K80L,V90G",0.0376539249165357,0.0491390791070986
NHERF3_PDZ2 abundance,2,MNGGVQTWTQPRLCYLVKEGGSYGFSLKTVQGKKGVYMTDITPQGVAMRAGVLADDHLIEVNGENVEDASHEEVVEKVKLSGSRVMFLLVKKETDKRHVEQKIQFKRETAS*,2,2,FALSE,FALSE,332.666666666667,408,309,281,489,499,298,-0.128983107152183,0.0518556829904843,-0.16971758206857,0.0664350989556718,-0.218694246336579,0.0624348199212809,-0.166695003883035,0.0341994809014751,0.148575960814425,0.00716540835043296,0.153146053771834,0.0100777188332836,0.120218652548112,0.00814687976856558,0.140039874782583,0.00473469980159384,missense,"K80L,D91K",-0.110096101900035,-0.189233821873358
NHERF3_PDZ2 abundance,2,MNGGVQTWTQPRLCYLVKEGGSYGFSLKTVQGKKGVYMTDITPQGVAMRAGVLADDHLIEVNGENVEDASHEEVVEKVKLSGSRVMFLLVNKETDKRHVEQKIQFKRETAS*,2,2,FALSE,FALSE,164.333333333333,145,123,225,227,344,336,-0.173533709797651,0.0838565517453336,-0.132594584167331,0.0943240484862648,-0.125735168303647,0.0676807675084994,-0.141738817846415,0.0459842464841615,0.142419967067872,0.0115872822700028,0.158777341163261,0.0143082685930196,0.132348525479368,0.00883140331358663,0.143494899419259,0.00636622536266657,missense,"K80L,D91N",-0.0789701977777419,-0.139016761199102
NHERF3_PDZ2 abundance,2,MNGGVQTWTQPRLCYLVKEGGSYGFSLKTVQGKKGVYMTDITPQGVAMRAGVLADDHLIEVNGENVEDASHEEVVEKVKLSGSRVMFLLVTKETDKRHVEQKIQFKRETAS*,2,2,FALSE,FALSE,416,470,426,352,820,1213,781,-0.0444321668495155,0.0457449287220429,-0.00563252166679631,0.0500119458360435,-0.0600694883066955,0.0537887971060218,-0.0361696711425328,0.0285910686929696,0.160259193562375,0.00632102549521979,0.178036557879833,0.00758644656760952,0.14091698776581,0.00701869347058314,0.158110273827815,0.0039582509353854,missense,"K80L,D91T",0.0526979639259589,0.0734104196841898
NHERF3_PDZ2 abundance,2,MNGGVQTWTQPRLCYLVKEGGSYGFSLKTVQGKKGVYMTDITPQGVAMRAGVLADDHLIEVNGENVEDASHEEVVEKVKLSGSRVMFLLVRKETDKRHVEQKIQFKRETAS*,2,2,FALSE,FALSE,912,1157,827,752,1037,1063,909,-0.210702810840849,0.0312240539208446,-0.207968643191214,0.0392621439010503,-0.193275490772718,0.0380476278249609,-0.204863026960072,0.020562022028149,0.1372839477999,0.00431453379448969,0.147343647436503,0.00595578020122639,0.123535448299368,0.00496468877078372,0.134755755651925,0.00284668068201135,missense,"K80L,D91R",-0.157700099766138,-0.266035859166374
NHERF3_PDZ2 abundance,2,MNGGVQTWTQPRLCYLVKEGGSYGFSLKTVQGKKGVYMTDITPQGVAMRAGVLADDHLIEVNGENVEDASHEEVVEKVKLSGSRVMFLLVSKETDKRHVEQKIQFKRETAS*,2,2,FALSE,FALSE,700.666666666667,846,528,728,1444,956,1492,-0.0381294192859856,0.0336579744168026,-0.137888284063824,0.0450441015584707,-0.055313229799305,0.0371265232107406,-0.067463909639476,0.0218162169519553,0.161130106014355,0.0046508524627681,0.157974325588915,0.00683286090846388,0.141537613664255,0.00484449736868174,0.153777786290084,0.00302031596244186,missense,"K80L,D91S",0.0136671013732149,0.0104398731812259
NHERF3_PDZ2 abundance,2,MNGGVQTWTQPRLCYLVKEGGSYGFSLKTVQGKKGVYMTDITPQGVAMRAGVLADDHLIEVNGENVEDASHEEVVEKVKLSGSRVMFLLVMKETDKRHVEQKIQFKRETAS*,2,2,FALSE,FALSE,347.666666666667,362,334,347,261,274,245,-0.281274189064065,0.0573247856995137,-0.332381608623655,0.0653596551108972,-0.3323520294792,0.059477430232211,-0.31342991925483,0.0348985766550728,0.127532408264397,0.00792112791597886,0.128471110109814,0.00991458186413639,0.105387885114297,0.00776098135072718,0.119725362503897,0.00483148514565769,missense,"K80L,D91M",-0.293107115704524,-0.484495130530241
NHERF3_PDZ2 abundance,2,MNGGVQTWTQPRLCYLVKEGGSYGFSLKTVQGKKGVYMTDITPQGVAMRAGVLADDHLIEVNGENVEDASHEEVVEKVKLSGSRVMFLLVIKETDKRHVEQKIQFKRETAS*,2,2,FALSE,FALSE,341.333333333333,343,402,279,112,135,102,-0.490357653186331,0.0671140205379987,-0.566962189966386,0.0695327198746286,-0.510070191246122,0.075446716740504,-0.522296026247954,0.0406718148970924,0.0986412952106157,0.00927380251229844,0.0928869508373544,0.0105476052813218,0.0821981250023744,0.0098447521910511,0.0908091833902724,0.00563075312395805,missense,"K80L,D91I",-0.553609518240111,-0.90477737847784
NHERF3_PDZ2 abundance,2,MNGGVQTWTQPRLCYLVKEGGSYGFSLKTVQGKKGVYMTDITPQGVAMRAGVLADDHLIEVNGENVEDASHEEVVEKVKLSGSRVMFLLVHKETDKRHVEQKIQFKRETAS*,2,2,FALSE,FALSE,167.666666666667,186,146,171,180,471,196,-0.188313270273865,0.0729609362323438,0.0344964491178681,0.0777116950274658,-0.196504740639843,0.0790961329560786,-0.118984677920656,0.0441389345077591,0.140377730230081,0.0100817282038418,0.184123829382307,0.0117882960190552,0.123114075891419,0.0103209504914743,0.146645064829731,0.0061107536999907,missense,"K80L,D91H",-0.0505907339976932,-0.0932306773974494
NHERF3_PDZ2 abundance,2,MNGGVQTWTQPRLCYLVKEGGSYGFSLKTVQGKKGVYMTDITPQGVAMRAGVLADDHLIEVNGENVEDASHEEVVEKVKLSGSRVMFLLVPKETDKRHVEQKIQFKRETAS*,2,2,FALSE,FALSE,286.333333333333,257,306,296,240,560,85,-0.251719628455746,0.0666643103318798,-0.138245735113409,0.058368779450564,-0.578853913390357,0.0762432216776496,-0.284981002388624,0.0380538003244949,0.131616251792503,0.00921166164209158,0.157920102877863,0.00885411713373397,0.0732228013760704,0.00994868506002029,0.123663933426363,0.00526830571976624,missense,"K80L,D91P",-0.257625000870901,-0.427249965652452
NHERF3_PDZ2 abundance,2,MNGGVQTWTQPRLCYLVKEGGSYGFSLKTVQGKKGVYMTDITPQGVAMRAGVLADDHLIEVNGENVEDASHEEVVEKVKLSGSRVMFLLVDKKTDKRHVEQKIQFKRETAS*,2,2,FALSE,FALSE,323.666666666667,378,291,302,473,334,529,-0.120687025276633,0.0524761193598427,-0.23608534650823,0.065248076893319,-0.0859261312625136,0.0579343529474164,-0.139381016981656,0.0334081898536524,0.149722311820117,0.00725114012919921,0.143078549092376,0.0098976562642299,0.1375430537712,0.00755963112454447,0.143821321896803,0.00462515060761858,missense,"K80L,E93K",-0.0760294966806968,-0.134272373218115
NHERF3_PDZ2 abundance,2,MNGGVQTWTQPRLCYLVKEGGSYGFSLKTVQGKKGVYMTDITPQGVAMRAGVLADDHLIEVNGENVEDASHEEVVEKVKLSGSRVMFLLVDKNTDKRHVEQKIQFKRETAS*,2,2,FALSE,FALSE,355.333333333333,425,350,291,349,692,431,-0.237289386983094,0.0528754014774476,-0.118383919535465,0.0612450490972616,-0.129812941589431,0.0598058591514127,-0.168972754091377,0.0332620592157479,0.133610219797242,0.00730631285578714,0.160932995099889,0.00929042621197389,0.131816432510659,0.0078038367785258,0.139724534807378,0.00460491975369753,missense,"K80L,E93N",-0.112936962057727,-0.193817131207775
NHERF3_PDZ2 abundance,2,MNGGVQTWTQPRLCYLVKEGGSYGFSLKTVQGKKGVYMTDITPQGVAMRAGVLADDHLIEVNGENVEDASHEEVVEKVKLSGSRVMFLLVDKRTDKRHVEQKIQFKRETAS*,2,2,FALSE,FALSE,832.666666666667,975,772,751,1068,891,765,-0.170595442750783,0.0332518506212184,-0.24246074261156,0.0396760240400197,-0.233298401125823,0.0385330373699011,-0.210304471852358,0.0212565970771187,0.142825976246024,0.00459473435442649,0.142111448111266,0.00601856279260924,0.118313012500788,0.00502802799729431,0.134002422344729,0.00294284016337959,missense,"K80L,E93R",-0.164486789517348,-0.276985183230177
NHERF3_PDZ2 abundance,2,MNGGVQTWTQPRLCYLVKEGGSYGFSLKTVQGKKGVYMTDITPQGVAMRAGVLADDHLIEVNGENVEDASHEEVVEKVKLSGSRVMFLLVDKSTDKRHVEQKIQFKRETAS*,2,2,FALSE,FALSE,642.333333333333,600,635,692,574,1010,787,-0.226554042269105,0.0427443038960164,-0.172509565728469,0.0459422314560927,-0.203825387160917,0.0396930961327696,-0.202377831056798,0.0245751134191754,0.135093627675073,0.00590639973107988,0.152722530261613,0.00696910064809367,0.122158832853791,0.00517939960815948,0.135099815159262,0.00340226756555528,missense,"K80L,E93S",-0.154600508775074,-0.261035125749857
NHERF3_PDZ2 abundance,2,MNGGVQTWTQPRLCYLVKEGGSYGFSLKTVQGKKGVYMTDITPQGVAMRAGVLADDHLIEVNGENVEDASHEEVVEKVKLSGSRVMFLLVDKMTDKRHVEQKIQFKRETAS*,2,2,FALSE,FALSE,390.666666666667,468,309,395,503,377,425,-0.159318522371611,0.0487093157786214,-0.21417208368667,0.0643056940320334,-0.215273683097355,0.052896222806718,-0.191907070821004,0.0313004640098486,0.144384218945612,0.0067306439313133,0.146402630864014,0.00975470367352662,0.120664988702935,0.0069022248796573,0.136549425068657,0.00433334942024904,missense,"K80L,E93M",-0.141541146310448,-0.239965768385118
NHERF3_PDZ2 abundance,2,MNGGVQTWTQPRLCYLVKEGGSYGFSLKTVQGKKGVYMTDITPQGVAMRAGVLADDHLIEVNGENVEDASHEEVVEKVKLSGSRVMFLLVDKITDKRHVEQKIQFKRETAS*,2,2,FALSE,FALSE,232.333333333333,224,241,232,167,384,223,-0.262090381143839,0.0696818008199537,-0.148509873023759,0.0675838598577706,-0.246421594007202,0.0694432283990072,-0.217620928400779,0.0397699544940719,0.130183223171028,0.00962861790018512,0.156363108193538,0.0102519774640376,0.116600617482766,0.00906138006357758,0.132989505643801,0.00550589630862954,missense,"K80L,E93I",-0.173612035045928,-0.291707422512794
NHERF3_PDZ2 abundance,2,MNGGVQTWTQPRLCYLVKEGGSYGFSLKTVQGKKGVYMTDITPQGVAMRAGVLADDHLIEVNGENVEDASHEEVVEKVKLSGSRVMFLLVDKQTDKRHVEQKIQFKRETAS*,2,2,FALSE,FALSE,212.333333333333,169,243,225,126,357,273,-0.261000483058519,0.0791641906716566,-0.172300757487734,0.0681181707982061,-0.181224645597479,0.0687404366576613,-0.199643236259333,0.0412846456178814,0.13033382507985,0.0109388927149614,0.152754204945226,0.0103330285275853,0.12510791678532,0.00896967546946959,0.135478402351339,0.00571559562494482,missense,"K80L,E93Q",-0.151189861997785,-0.255532549648593
NHERF3_PDZ2 abundance,2,MNGGVQTWTQPRLCYLVKEGGSYGFSLKTVQGKKGVYMTDITPQGVAMRAGVLADDHLIEVNGENVEDASHEEVVEKVKLSGSRVMFLLVDKHTDKRHVEQKIQFKRETAS*,2,2,FALSE,FALSE,197.666666666667,223,199,171,235,245,198,-0.175029156728845,0.0672590506114444,-0.220139184608706,0.0742936690761065,-0.197734012175632,0.0793035841440354,-0.196023922658374,0.042211207767985,0.142213326497149,0.00929384274008837,0.145497465277037,0.0112698064699443,0.12295367297174,0.0103480199999354,0.135979473213723,0.00584387223946123,missense,"K80L,E93H",-0.146675774469881,-0.248249734460735
NHERF3_PDZ2 abundance,2,MNGGVQTWTQPRLCYLVKEGGSYGFSLKTVQGKKGVYMTDITPQGVAMRAGVLADDHLIEVNGENVEDASHEEVVEKVKLSGSRVMFLLVDKPTDKRHVEQKIQFKRETAS*,2,2,FALSE,FALSE,155.333333333333,217,160,89,291,319,216,-0.12233115032604,0.0652950628347703,-0.190819912195077,0.0786237804339276,-0.163703995156919,0.108444348699459,-0.152656784272054,0.0455793695223865,0.149495126935476,0.00902245928501535,0.149944984561657,0.0119266527073533,0.127394119144616,0.0141504864040419,0.141983376667841,0.00631017273204014,missense,"K80L,E93P",-0.0925873256383931,-0.160985990857484
NHERF3_PDZ2 abundance,2,MNGGVQTWTQPRLCYLVKEGGSYGFSLKTVQGKKGVYMTDITPQGVAMRAGVLADDHLIEVNGENVEDASHEEVVEKVKLSGSRVMFLLVDKLTDKRHVEQKIQFKRETAS*,2,2,FALSE,FALSE,850,979,730,841,1060,763,1126,-0.160692811205019,0.0326806498091152,-0.261776717054636,0.0407212562139743,-0.175232284252811,0.0358338051447511,-0.191873934984763,0.0207696855109454,0.144194319977651,0.00451580593553806,0.139181355998991,0.00617711687215754,0.125889836993728,0.00467581555504717,0.136554012513646,0.00287543036548248,missense,"K80L,E93L",-0.141499818566684,-0.239899092159169
NHERF3_PDZ2 abundance,2,MNGGVQTWTQPRLCYLVKEGGSYGFSLKTVQGKKGVYMTDITPQGVAMRAGVLADDHLIEVNGENVEDASHEEVVEKVKLSGSRVMFLLVDKEKDKRHVEQKIQFKRETAS*,2,2,FALSE,FALSE,339,432,328,257,592,610,520,-0.0905865277136218,0.0500454251150446,-0.145288180480593,0.0636711038365899,-0.0596211967611767,0.0625833637370076,-0.0967858375916244,0.033309987228446,0.15388159281213,0.00691526726368856,0.156851815399935,0.00965844098009246,0.140975483607188,0.00816626268035447,0.149718352556065,0.00461155508108353,missense,"K80L,T94K",-0.0229038520881884,-0.0485619724092228
NHERF3_PDZ2 abundance,2,MNGGVQTWTQPRLCYLVKEGGSYGFSLKTVQGKKGVYMTDITPQGVAMRAGVLADDHLIEVNGENVEDASHEEVVEKVKLSGSRVMFLLVDKENDKRHVEQKIQFKRETAS*,2,2,FALSE,FALSE,288.333333333333,351,233,281,391,606,419,-0.150517251073518,0.0547905759208381,-0.0104384372036396,0.0668120696656531,-0.146766716702681,0.0614500147255875,-0.111130773955513,0.0348799519418011,0.145600376929017,0.00757095129380993,0.177307535626865,0.0101349025341179,0.129604199534812,0.00801837632233336,0.147732387694445,0.00482890667300523,missense,"K80L,T94N",-0.0407951722301208,-0.0774269816176284
NHERF3_PDZ2 abundance,2,MNGGVQTWTQPRLCYLVKEGGSYGFSLKTVQGKKGVYMTDITPQGVAMRAGVLADDHLIEVNGENVEDASHEEVVEKVKLSGSRVMFLLVDKETNKRHVEQKIQFKRETAS*,2,2,FALSE,FALSE,289,257,346,264,214,448,369,-0.231259724275276,0.0651041681908237,-0.20029731954397,0.0613313775084049,-0.142930194098796,0.0627709306062383,-0.190695952368531,0.0363799192835684,0.134443397436129,0.00899608149965211,0.148507331152059,0.00930352160083463,0.130104812628958,0.00819073756046329,0.136717096686631,0.00503656757569328,missense,"K80L,D95N",-0.140030612738648,-0.237528745006534
NHERF3_PDZ2 abundance,2,MNGGVQTWTQPRLCYLVKEGGSYGFSLKTVQGKKGVYMTDITPQGVAMRAGVLADDHLIEVNGENVEDASHEEVVEKVKLSGSRVMFLLVDKETRKRHVEQKIQFKRETAS*,2,2,FALSE,FALSE,711.666666666667,864,631,640,867,684,958,-0.17823293598012,0.0348087003364377,-0.260147944878922,0.0431860729282715,-0.144489604663007,0.0404556224027942,-0.190047421926341,0.0225159693470383,0.141770628893412,0.00480985955009402,0.139428428830798,0.00655101154850684,0.129901331135898,0.00527889873140666,0.13680688158614,0.00311719221432735,missense,"K80L,D95R",-0.139221751307082,-0.236223766252297
NHERF3_PDZ2 abundance,2,MNGGVQTWTQPRLCYLVKEGGSYGFSLKTVQGKKGVYMTDITPQGVAMRAGVLADDHLIEVNGENVEDASHEEVVEKVKLSGSRVMFLLVDKETSKRHVEQKIQFKRETAS*,2,2,FALSE,FALSE,509.666666666667,565,428,536,900,700,901,-0.07208441577798,0.0413818270026995,-0.165538592154002,0.050765449754139,-0.0975673698876382,0.0435598749415163,-0.105235005683652,0.0258284591192862,0.156438211098087,0.0057181329347398,0.153779975991085,0.00770074760344317,0.136024033270209,0.00568396071822938,0.148548619173146,0.00357578527638659,missense,"K80L,D95S",-0.0334418403673144,-0.0655634639873725
NHERF3_PDZ2 abundance,2,MNGGVQTWTQPRLCYLVKEGGSYGFSLKTVQGKKGVYMTDITPQGVAMRAGVLADDHLIEVNGENVEDASHEEVVEKVKLSGSRVMFLLVDKETMKRHVEQKIQFKRETAS*,2,2,FALSE,FALSE,306.333333333333,296,324,299,246,587,407,-0.232366485853625,0.0603568529176797,-0.119672159506365,0.0624972801022593,-0.1537406372806,0.0593382637336602,-0.169529720354384,0.0350385132721813,0.134290465333068,0.00834009838384652,0.160737578514069,0.00948038050091244,0.128694199433338,0.00774282204902766,0.139647426383932,0.00485085847694209,missense,"K80L,D95M",-0.113631622631112,-0.194937863701991
NHERF3_PDZ2 abundance,2,MNGGVQTWTQPRLCYLVKEGGSYGFSLKTVQGKKGVYMTDITPQGVAMRAGVLADDHLIEVNGENVEDASHEEVVEKVKLSGSRVMFLLVDKETIKRHVEQKIQFKRETAS*,2,2,FALSE,FALSE,366,391,363,344,297,377,424,-0.258421412654567,0.0544149342965006,-0.262649178213853,0.0613359685227563,-0.176660246425626,0.0556896123983856,-0.231164284525958,0.0328624584130566,0.130690200534634,0.00751904520605688,0.139049010019324,0.00930421802414882,0.12570350769622,0.00726672355489608,0.131114514448948,0.00454959757361328,missense,"K80L,D95I",-0.190503606683831,-0.318959484798
NHERF3_PDZ2 abundance,2,MNGGVQTWTQPRLCYLVKEGGSYGFSLKTVQGKKGVYMTDITPQGVAMRAGVLADDHLIEVNGENVEDASHEEVVEKVKLSGSRVMFLLVDKETHKRHVEQKIQFKRETAS*,2,2,FALSE,FALSE,220.666666666667,204,240,218,205,509,285,-0.179131188408676,0.0696785258048018,-0.0680568508467078,0.0662816544503806,-0.162431747709804,0.0694135302101401,-0.134290750775958,0.0394934551957159,0.14164650854476,0.00962816535921827,0.168567243500528,0.0100544424235974,0.127560129825845,0.00905750486101674,0.144526036756763,0.00546761674594148,missense,"K80L,D95H",-0.0696808047113785,-0.124029694047326
NHERF3_PDZ2 abundance,2,MNGGVQTWTQPRLCYLVKEGGSYGFSLKTVQGKKGVYMTDITPQGVAMRAGVLADDHLIEVNGENVEDASHEEVVEKVKLSGSRVMFLLVDKETPKRHVEQKIQFKRETAS*,2,2,FALSE,FALSE,127.666666666667,57,140,186,147,307,227,-0.210073892068279,0.130880185138,-0.0817875482604172,0.0809756523764975,-0.198230418590745,0.0766201060878848,-0.153461575026387,0.0512164297460204,0.137370851675518,0.018084998931865,0.166484397082062,0.012283414487522,0.122888898805892,0.00999786325867136,0.141871958525681,0.0070905877330544,missense,"K80L,D95P",-0.0935910783681219,-0.162605398008926
NHERF3_PDZ2 abundance,2,MNGGVQTWTQPRLCYLVKEGGSYGFSLKTVQGKKGVYMTDITPQGVAMRAGVLADDHLIEVNGENVEDASHEEVVEKVKLSGSRVMFLLVDKETLKRHVEQKIQFKRETAS*,2,2,FALSE,FALSE,661,667,660,656,778,1431,877,-0.158113220046926,0.039927673920752,-0.102678409844705,0.0430515428774794,-0.194020103561128,0.0411616382471326,-0.153152437589873,0.0238567292298654,0.144550767390142,0.00551719834020161,0.163315406103784,0.00653060432329273,0.123438286637511,0.00537102402632669,0.141914756630236,0.00330281186070429,missense,"K80L,D95L",-0.0932055153579958,-0.161983348895198
NHERF3_PDZ2 abundance,2,MNGGVQTWTQPRLCYLVKEGGSYGFSLKTVQGKKGVYMTDITPQGVAMRAGVLADDHLIEVNGENVEDASHEEVVEKVKLSGSRVMFLLVDKETDKKHVEQKIQFKRETAS*,2,2,FALSE,FALSE,493.333333333333,640,368,472,1012,889,858,-0.0549302674803494,0.0421034999449466,-0.0509039955114323,0.0588549706736648,-0.0742145228635981,0.0465903206570549,-0.060809037098336,0.0275922091481495,0.158808568026545,0.00581785356377111,0.171169206257778,0.0089278687879445,0.139071256553602,0.00607939193627063,0.154699110908751,0.00381996520811649,missense,"K80L,R97K",0.021967204776742,0.0238308672092189
NHERF3_PDZ2 abundance,2,MNGGVQTWTQPRLCYLVKEGGSYGFSLKTVQGKKGVYMTDITPQGVAMRAGVLADDHLIEVNGENVEDASHEEVVEKVKLSGSRVMFLLVDKETDKNHVEQKIQFKRETAS*,2,2,FALSE,FALSE,536.666666666667,573,531,506,882,1280,822,-0.0588557179389807,0.0450174554078263,-0.0357859948269871,0.0548013201475778,-0.104257060040613,0.0454144731104644,-0.0697849682434244,0.0276154743046987,0.158266150033504,0.00622050337189994,0.17346249644044,0.00831295963762389,0.135151121304835,0.0059259601076802,0.153456450543987,0.00382318612051615,missense,"K80L,R97N",0.0107722260319785,0.00576941830595193
NHERF3_PDZ2 abundance,2,MNGGVQTWTQPRLCYLVKEGGSYGFSLKTVQGKKGVYMTDITPQGVAMRAGVLADDHLIEVNGENVEDASHEEVVEKVKLSGSRVMFLLVDKETDKTHVEQKIQFKRETAS*,2,2,FALSE,FALSE,807,1008,711,702,1367,1497,1005,-0.0980310107484131,0.0329064666892505,-0.069800433888291,0.0419780546411919,-0.149947609773641,0.0390148585077086,-0.106451481199697,0.0215768483531063,0.152852915571259,0.00454700926881375,0.168302754699702,0.00636776400565639,0.1291891370194,0.00509089898634529,0.148380205903919,0.00298717690805846,missense,"K80L,R97T",-0.0349590553866276,-0.0680112668971736
NHERF3_PDZ2 abundance,2,MNGGVQTWTQPRLCYLVKEGGSYGFSLKTVQGKKGVYMTDITPQGVAMRAGVLADDHLIEVNGENVEDASHEEVVEKVKLSGSRVMFLLVDKETDKSHVEQKIQFKRETAS*,2,2,FALSE,FALSE,981.333333333333,1136,929,879,2054,2727,1554,-0.0193768213732948,0.0301842781162261,0.00106872031176209,0.0383762513623953,-0.0941590527158203,0.0342943273675619,-0.0382975767061699,0.0195110870820138,0.163721336404679,0.00417085777282088,0.179053087298097,0.00582139677948984,0.136468771482747,0.00447493501478211,0.157815678887061,0.00270118544787931,missense,"K80L,R97S",0.0500439933048923,0.0691286290835969
NHERF3_PDZ2 abundance,2,MNGGVQTWTQPRLCYLVKEGGSYGFSLKTVQGKKGVYMTDITPQGVAMRAGVLADDHLIEVNGENVEDASHEEVVEKVKLSGSRVMFLLVDKETDKMHVEQKIQFKRETAS*,2,2,FALSE,FALSE,561,545,631,507,716,1353,492,-0.102975668948584,0.0452291977712313,-0.066968436187958,0.0518764528065202,-0.24124196508535,0.0472465425412209,-0.140090348578173,0.0276458112125092,0.152169663647568,0.00624976189114769,0.168732348047331,0.00786927864442631,0.117276487359948,0.00616501980864285,0.143723119465632,0.00382738607173193,missense,"K80L,R97M",-0.0769141906492265,-0.135699696598707
NHERF3_PDZ2 abundance,2,MNGGVQTWTQPRLCYLVKEGGSYGFSLKTVQGKKGVYMTDITPQGVAMRAGVLADDHLIEVNGENVEDASHEEVVEKVKLSGSRVMFLLVDKETDKIHVEQKIQFKRETAS*,2,2,FALSE,FALSE,385.666666666667,366,357,434,640,1142,878,-0.0308700151588943,0.0516878858137936,0.0298422203972258,0.0589888877390974,-0.0436614650935606,0.0481548720585105,-0.0199530576199387,0.0302485710855059,0.162133209087185,0.00714222216867426,0.18341781691044,0.00894818302776084,0.143058007673063,0.00628354423742999,0.160355360443285,0.0041877215601499,missense,"K80L,R97I",0.0729236809867261,0.106041634405866
NHERF3_PDZ2 abundance,2,MNGGVQTWTQPRLCYLVKEGGSYGFSLKTVQGKKGVYMTDITPQGVAMRAGVLADDHLIEVNGENVEDASHEEVVEKVKLSGSRVMFLLVDKETDKQHVEQKIQFKRETAS*,2,2,FALSE,FALSE,365.333333333333,428,362,306,720,911,573,-0.0368416027841578,0.0481915720922727,-0.0491845001876506,0.0602043377537142,-0.064422912950125,0.0573330906401594,-0.0485128798397086,0.0314549345254906,0.16130805625209,0.00665910220782992,0.171430041127909,0.00913255790934852,0.140348926110531,0.00748117471620104,0.156401435382637,0.00435473487700113,missense,"K80L,R97Q",0.0373032425568366,0.0485733047840392
NHERF3_PDZ2 abundance,2,MNGGVQTWTQPRLCYLVKEGGSYGFSLKTVQGKKGVYMTDITPQGVAMRAGVLADDHLIEVNGENVEDASHEEVVEKVKLSGSRVMFLLVDKETDKHHVEQKIQFKRETAS*,2,2,FALSE,FALSE,300.666666666667,365,305,232,477,860,242,-0.105273783376776,0.0541724668376546,0.0121818437951167,0.0614348275033378,-0.222412147658964,0.0687359236087229,-0.0975328119366239,0.0349777274489983,0.15185211063574,0.00748554109900188,0.180738866887279,0.00931921420878776,0.11973351788923,0.00896908657905336,0.149614938726678,0.00484244306777863,missense,"K80L,R97H",-0.0238354949205568,-0.050065040864872
NHERF3_PDZ2 abundance,2,MNGGVQTWTQPRLCYLVKEGGSYGFSLKTVQGKKGVYMTDITPQGVAMRAGVLADDHLIEVNGENVEDASHEEVVEKVKLSGSRVMFLLVDKETDKPHVEQKIQFKRETAS*,2,2,FALSE,FALSE,515,514,387,644,710,814,1305,-0.093168432688887,0.0431472465416354,-0.128735930604084,0.0555472516773316,-0.0486013994386678,0.0394006914711602,-0.0817556118413681,0.0257735162503287,0.153524825676825,0.00596207826872818,0.159362670699857,0.00842611199750456,0.142413414620261,0.00514124484732404,0.151799191358346,0.00356817878693426,missense,"K80L,R97P",-0.00415782395101967,-0.0183180177704477
NHERF3_PDZ2 abundance,2,MNGGVQTWTQPRLCYLVKEGGSYGFSLKTVQGKKGVYMTDITPQGVAMRAGVLADDHLIEVNGENVEDASHEEVVEKVKLSGSRVMFLLVDKETDKRKVEQKIQFKRETAS*,2,2,FALSE,FALSE,165.666666666667,179,169,149,198,263,245,-0.151434461455286,0.0732481349278155,-0.152345581151284,0.076628080002686,-0.11166488215662,0.0829436978627059,-0.140229080975388,0.044630271289481,0.145473636974018,0.0101214132646121,0.155781259311797,0.0116239195416372,0.134184503058765,0.010823004453279,0.143703912850905,0.00617877614072998,missense,"K80L,H98K",-0.0770872207463749,-0.135978855168779
NHERF3_PDZ2 abundance,2,MNGGVQTWTQPRLCYLVKEGGSYGFSLKTVQGKKGVYMTDITPQGVAMRAGVLADDHLIEVNGENVEDASHEEVVEKVKLSGSRVMFLLVDKETDKRNVEQKIQFKRETAS*,2,2,FALSE,FALSE,268.666666666667,366,191,249,321,330,267,-0.215022678101824,0.0549135182995956,-0.151237933974962,0.0750175558581574,-0.21396011369297,0.0661311640998003,-0.199334902184833,0.03681116176897,0.136687029368602,0.00758793944817543,0.155949281290915,0.011379614802758,0.120836391327603,0.00862920151856987,0.135521089235552,0.00509627034474852,missense,"K80L,H98N",-0.150805300958432,-0.254912117067092
NHERF3_PDZ2 abundance,2,MNGGVQTWTQPRLCYLVKEGGSYGFSLKTVQGKKGVYMTDITPQGVAMRAGVLADDHLIEVNGENVEDASHEEVVEKVKLSGSRVMFLLVDKETDKRTVEQKIQFKRETAS*,2,2,FALSE,FALSE,146,228,,64,251,257,148,-0.184830514409371,0.0666722566958057,,,-0.228501388388876,0.130549961861414,-0.193864438766068,0.05937710680356,0.140858976768836,0.00921275966913794,,,0.118938956262065,0.0170349629328112,0.136278439972485,0.00822038137397301,missense,"K80L,H98T",-0.143982418662751,-0.243904401664855
NHERF3_PDZ2 abundance,2,MNGGVQTWTQPRLCYLVKEGGSYGFSLKTVQGKKGVYMTDITPQGVAMRAGVLADDHLIEVNGENVEDASHEEVVEKVKLSGSRVMFLLVDKETDKRRVEQKIQFKRETAS*,2,2,FALSE,FALSE,428,466,336,482,573,603,403,-0.151840964712603,0.0469844139155541,-0.154007748592852,0.0609652228105293,-0.281424198400199,0.0488559191482188,-0.199932423853957,0.0296044768151408,0.145417466431727,0.00649229732202136,0.155529120662299,0.00924797860996562,0.11203326212023,0.00637502117864895,0.135438366175035,0.00409855082031058,missense,"K80L,H98R",-0.15155054312632,-0.2561144555121
NHERF3_PDZ2 abundance,2,MNGGVQTWTQPRLCYLVKEGGSYGFSLKTVQGKKGVYMTDITPQGVAMRAGVLADDHLIEVNGENVEDASHEEVVEKVKLSGSRVMFLLVDKETDKRSVEQKIQFKRETAS*,2,2,FALSE,FALSE,355,313,420,332,418,578,529,-0.159092505739721,0.0560273872671983,-0.192261513135166,0.0503330389095855,-0.180812651695121,0.0573698714758631,-0.178452898031795,0.0313554948485632,0.144415449880547,0.00774185364892394,0.149726304237967,0.00763515403949317,0.125161676286702,0.0074859741061351,0.138412069399991,0.00434096808855264,missense,"K80L,H98S",-0.124760806090705,-0.212893161605932
NHERF3_PDZ2 abundance,2,MNGGVQTWTQPRLCYLVKEGGSYGFSLKTVQGKKGVYMTDITPQGVAMRAGVLADDHLIEVNGENVEDASHEEVVEKVKLSGSRVMFLLVDKETDKRMVEQKIQFKRETAS*,2,2,FALSE,FALSE,266.666666666667,318,237,245,482,249,299,-0.0642686888089413,0.0552380983602881,-0.261103834507461,0.0707028593287646,-0.181800428951429,0.0659596472576033,-0.151897838766069,0.0363305413505562,0.157518186754737,0.0076327898588372,0.139283427362244,0.0107251068821304,0.1250327850277,0.00860682094482233,0.142088447828042,0.00502973151609608,missense,"K80L,H98M",-0.0916407521107446,-0.159458833924666
NHERF3_PDZ2 abundance,2,MNGGVQTWTQPRLCYLVKEGGSYGFSLKTVQGKKGVYMTDITPQGVAMRAGVLADDHLIEVNGENVEDASHEEVVEKVKLSGSRVMFLLVDKETDKRIVEQKIQFKRETAS*,2,2,FALSE,FALSE,143.666666666667,97,208,126,124,302,143,-0.206230921175314,0.101868497502867,-0.174287625694368,0.0723672443124688,-0.261977161057507,0.0946122291403443,-0.206551913849519,0.0500609237574157,0.137901872657962,0.0140761694872874,0.152452811563414,0.0109775819165592,0.114570831304949,0.0123455862676339,0.134521940043921,0.00693061530567317,missense,"K80L,H98I",-0.159806516640783,-0.269434252465528
NHERF3_PDZ2 abundance,2,MNGGVQTWTQPRLCYLVKEGGSYGFSLKTVQGKKGVYMTDITPQGVAMRAGVLADDHLIEVNGENVEDASHEEVVEKVKLSGSRVMFLLVDKETDKRHKEQKIQFKRETAS*,2,2,FALSE,FALSE,354.333333333333,418,340,305,524,697,640,-0.119113847274473,0.0498368423362473,-0.0796530340122998,0.0616385896269041,-0.0355107220807217,0.0571391476514878,-0.0820884438351995,0.0320730614031252,0.149939693255348,0.00688644533523715,0.16680818728899,0.00935012343331595,0.144121566812559,0.00745586784076429,0.151753112893596,0.00444031059709254,missense,"K80L,V99K",-0.00457293933418063,-0.0189877452842609
NHERF3_PDZ2 abundance,2,MNGGVQTWTQPRLCYLVKEGGSYGFSLKTVQGKKGVYMTDITPQGVAMRAGVLADDHLIEVNGENVEDASHEEVVEKVKLSGSRVMFLLVDKETDKRHNEQKIQFKRETAS*,2,2,FALSE,FALSE,204.333333333333,188,179,246,263,500,413,-0.0875924933251266,0.07047571708206,0.00622393453634429,0.0731692643081757,-0.107294174068358,0.0647725197383027,-0.0671165926640893,0.039952951839658,0.154295307910873,0.00973832109732717,0.179835095608423,0.0110992424866864,0.134754819964355,0.00845191723593213,0.153825870108057,0.00553123112287233,missense,"K80L,V99N",0.0141002827439608,0.0111387475044338
NHERF3_PDZ2 abundance,2,MNGGVQTWTQPRLCYLVKEGGSYGFSLKTVQGKKGVYMTDITPQGVAMRAGVLADDHLIEVNGENVEDASHEEVVEKVKLSGSRVMFLLVDKETDKRHTEQKIQFKRETAS*,2,2,FALSE,FALSE,400,358,457,385,532,812,724,-0.119045425635337,0.0532827707193539,-0.115350444791159,0.0493152724165238,-0.100991436108833,0.051716758918019,-0.11177431797534,0.0296525878834682,0.149949147744348,0.00736260305966317,0.161393151042177,0.00748076630294661,0.135577240024728,0.00674832116847962,0.147643293133279,0.00410521149057983,missense,"K80L,V99T",-0.0415978144860416,-0.0787219266482028
NHERF3_PDZ2 abundance,2,MNGGVQTWTQPRLCYLVKEGGSYGFSLKTVQGKKGVYMTDITPQGVAMRAGVLADDHLIEVNGENVEDASHEEVVEKVKLSGSRVMFLLVDKETDKRHREQKIQFKRETAS*,2,2,FALSE,FALSE,928.333333333333,1076,816,893,1243,1425,1359,-0.144118524480343,0.0323154784739921,-0.138458271399378,0.0389732186327908,-0.13509531173461,0.0343950073098912,-0.139505500258971,0.0201568210129259,0.146484551744943,0.00446534663034465,0.157887862677042,0.00591195235023917,0.13112715632599,0.0044880723536308,0.143804087981759,0.00279058318825379,missense,"K80L,V99R",-0.0761847549621045,-0.134522859581724
NHERF3_PDZ2 abundance,2,MNGGVQTWTQPRLCYLVKEGGSYGFSLKTVQGKKGVYMTDITPQGVAMRAGVLADDHLIEVNGENVEDASHEEVVEKVKLSGSRVMFLLVDKETDKRHSEQKIQFKRETAS*,2,2,FALSE,FALSE,793.333333333333,934,751,695,1192,1330,1298,-0.114902705631844,0.0332741142845142,-0.124086600677418,0.0403074106944605,-0.0766525151079811,0.0382947612934578,-0.105618860991913,0.0213171150079852,0.150521588001513,0.00459781074315943,0.160067940060491,0.00611433953229301,0.138753132312726,0.00499693626756791,0.148495476856246,0.00295121848456207,missense,"K80L,V99S",-0.0339205931504614,-0.0663358610706765
NHERF3_PDZ2 abundance,2,MNGGVQTWTQPRLCYLVKEGGSYGFSLKTVQGKKGVYMTDITPQGVAMRAGVLADDHLIEVNGENVEDASHEEVVEKVKLSGSRVMFLLVDKETDKRHMEQKIQFKRETAS*,2,2,FALSE,FALSE,384,366,393,393,471,450,620,-0.109229126269743,0.0524505133921341,-0.236266857676271,0.0594763608791235,-0.110044848714829,0.0511694393961352,-0.144462523960481,0.0311874326140478,0.151305562111844,0.00724760190148223,0.143051015175134,0.00902212913939738,0.134395894998198,0.00667690354694411,0.143117819695885,0.00431770094509196,missense,"K80L,V99M",-0.0823672639496049,-0.144497426994276
NHERF3_PDZ2 abundance,2,MNGGVQTWTQPRLCYLVKEGGSYGFSLKTVQGKKGVYMTDITPQGVAMRAGVLADDHLIEVNGENVEDASHEEVVEKVKLSGSRVMFLLVDKETDKRHIEQKIQFKRETAS*,2,2,FALSE,FALSE,357.333333333333,347,321,404,424,742,626,-0.124340498148472,0.0539935479959047,-0.0557213117259671,0.0620208827471089,-0.116657286714224,0.0506352541448644,-0.103358304094749,0.0317338103109283,0.149217475637962,0.00746081812769399,0.17043845460535,0.00940811450487126,0.133533063369532,0.00660719976591725,0.148808436527281,0.00439334344915418,missense,"K80L,V99I",-0.0311011768686278,-0.0617871482707352
NHERF3_PDZ2 abundance,2,MNGGVQTWTQPRLCYLVKEGGSYGFSLKTVQGKKGVYMTDITPQGVAMRAGVLADDHLIEVNGENVEDASHEEVVEKVKLSGSRVMFLLVDKETDKRHQEQKIQFKRETAS*,2,2,FALSE,FALSE,261,299,249,235,357,339,411,-0.13000865751364,0.057645258720203,-0.186268546731953,0.068344895494994,-0.0834479347515996,0.0654403311896294,-0.131574333261323,0.0365506068421324,0.14843425046177,0.00796541081663907,0.150635393429348,0.0103674210066018,0.137866424112345,0.00853905738639448,0.144902107420076,0.00506019817850844,missense,"K80L,V99Q",-0.0662928290410345,-0.118563694437094
NHERF3_PDZ2 abundance,2,MNGGVQTWTQPRLCYLVKEGGSYGFSLKTVQGKKGVYMTDITPQGVAMRAGVLADDHLIEVNGENVEDASHEEVVEKVKLSGSRVMFLLVDKETDKRHHEQKIQFKRETAS*,2,2,FALSE,FALSE,240.333333333333,262,236,223,328,436,214,-0.121638968154881,0.0615882896739231,-0.10491924650763,0.0677967221717575,-0.246290971309394,0.0707592686244398,-0.152859257915053,0.0383222614740062,0.149590772535402,0.0085102580791269,0.162975487563807,0.010284267120925,0.116617661936733,0.009233105096191,0.141955345484558,0.00530547245206223,missense,"K80L,V99H",-0.0928398552192365,-0.161393410132228
NHERF3_PDZ2 abundance,2,MNGGVQTWTQPRLCYLVKEGGSYGFSLKTVQGKKGVYMTDITPQGVAMRAGVLADDHLIEVNGENVEDASHEEVVEKVKLSGSRVMFLLVDKETDKRHLEQKIQFKRETAS*,2,2,FALSE,FALSE,738,697,740,777,609,1243,869,-0.217471544411595,0.0389588092736866,-0.129125008279629,0.0401467857526673,-0.203445734190369,0.0373752740161282,-0.18496575051805,0.0223878054773641,0.136348645490631,0.00538332080871108,0.159303650460856,0.00608997390288249,0.12220837231124,0.00487695590554276,0.137510406551267,0.00309944874476809,missense,"K80L,V99L",-0.132883778958128,-0.225998381609696
NHERF3_PDZ2 abundance,2,MNGGVQTWTQPRLCYLVKEGGSYGFSLKTVQGKKGVYMTDITPQGVAMRAGVLADDHLIEVNGENVEDASHEEVVEKVKLSGSRVMFLLVDKETDKRHEEQKIQFKRETAS*,2,2,FALSE,FALSE,245.333333333333,244,224,268,482,491,632,0.00964392063447536,0.0605623553747499,-0.0564845643078012,0.0684382235963653,-0.00199892175780514,0.0603337213880076,-0.0131159252195094,0.0362533367780029,0.167731416980734,0.00836849467403126,0.170322674768495,0.0103815781972984,0.14849439287986,0.00787271549366146,0.161301917775926,0.00501904303589945,missense,"K80L,V99E",0.0814511028954629,0.119799373352293
NHERF3_PDZ2 abundance,2,MNGGVQTWTQPRLCYLVKEGGSYGFSLKTVQGKKGVYMTDITPQGVAMRAGVLADDHLIEVNGENVEDASHEEVVEKVKLSGSRVMFLLVDKETDKRHDEQKIQFKRETAS*,2,2,FALSE,FALSE,340.666666666667,412,293,317,862,806,806,0.0252377744298231,0.0496199970023235,0.00911076368298851,0.0636281835033218,0.00895913203433903,0.0555976317928649,0.0157670392476194,0.0319983678992938,0.169886172713507,0.00685648168849982,0.180273006485609,0.0096519302793077,0.149924267216882,0.00725472135908353,0.165300579817783,0.00442996975832983,missense,"K80L,V99D",0.117474571443592,0.177917932693445
NHERF3_PDZ2 abundance,2,MNGGVQTWTQPRLCYLVKEGGSYGFSLKTVQGKKGVYMTDITPQGVAMRAGVLADDHLIEVNGENVEDASHEEVVEKVKLSGSRVMFLLVDKETDKRHAEQKIQFKRETAS*,2,2,FALSE,FALSE,518.666666666667,654,507,395,976,909,933,-0.0802883969226829,0.0390624706847903,-0.115409208363722,0.0470752305155196,-0.00842969124055885,0.0497051580537718,-0.0715299048811117,0.0257225988560565,0.155304586553757,0.00539764472265655,0.161384237037814,0.00714096832254236,0.147655266477935,0.00648583510054465,0.153214875206161,0.00356112959875352,missense,"K80L,V99A",0.00859590267854478,0.00225824120225121
NHERF3_PDZ2 abundance,2,MNGGVQTWTQPRLCYLVKEGGSYGFSLKTVQGKKGVYMTDITPQGVAMRAGVLADDHLIEVNGENVEDASHEEVVEKVKLSGSRVMFLLVDKETDKRHGEQKIQFKRETAS*,2,2,FALSE,FALSE,1100.33333333333,1362,985,954,2156,1876,1785,-0.0604819615049596,0.0289271248454937,-0.0955789793697225,0.0389746211415129,-0.0672969410084065,0.0326363946505976,-0.0710481728835466,0.0189245104780573,0.15804143600882,0.00399714457449057,0.164392337805972,0.00591216510055918,0.139973905231608,0.00425859774454557,0.15328156792585,0.00261997766176193,missense,"K80L,V99G",0.00919672942133511,0.00322758663488099
NHERF3_PDZ2 abundance,2,MNGGVQTWTQPRLCYLVKEGGSYGFSLKTVQGKKGVYMTDITPQGVAMRAGVLADDHLIEVNGENVEDASHEEVVEKVKLSGSRVMFLLVDKETDKRHVKQKIQFKRETAS*,2,2,FALSE,FALSE,382,422,370,354,488,522,470,-0.140680122995628,0.0500107588729296,-0.174677415093835,0.060314327370521,-0.171029006180182,0.0551730553228937,-0.159933380784496,0.0315718929294391,0.14695966940399,0.00691047708898823,0.152393683361097,0.00914924253013158,0.126438306599867,0.00719932000679679,0.140975978334428,0.00437092702136627,missense,"K80L,E100K",-0.101662856853401,-0.175628023419318
NHERF3_PDZ2 abundance,2,MNGGVQTWTQPRLCYLVKEGGSYGFSLKTVQGKKGVYMTDITPQGVAMRAGVLADDHLIEVNGENVEDASHEEVVEKVKLSGSRVMFLLVDKETDKRHVNQKIQFKRETAS*,2,2,FALSE,FALSE,265.666666666667,313,208,276,245,213,433,-0.246157655713572,0.0606076906848355,-0.262785473411175,0.0745255819592335,-0.114697465819635,0.0611599302297472,-0.201480326396959,0.0372775076231804,0.132384804121454,0.00837475909850169,0.139028335034286,0.0113049859588998,0.133788792868172,0.00798052431101475,0.135224068949754,0.00516083295111571,missense,"K80L,E100N",-0.153481121223207,-0.259229158848808
NHERF3_PDZ2 abundance,2,MNGGVQTWTQPRLCYLVKEGGSYGFSLKTVQGKKGVYMTDITPQGVAMRAGVLADDHLIEVNGENVEDASHEEVVEKVKLSGSRVMFLLVDKETDKRHVTQKIQFKRETAS*,2,2,FALSE,FALSE,415.666666666667,432,457,358,340,570,444,-0.247708190169377,0.0497141544833813,-0.224579802655523,0.0511848216178153,-0.182158988135933,0.0547287184563888,-0.220290526966399,0.0298784085938887,0.132170551567124,0.00686949235121062,0.144823855982774,0.00776436324931644,0.124985998017346,0.00714134019628848,0.132619916765087,0.00413647492629991,missense,"K80L,E100T",-0.176941617093304,-0.297079212615213
NHERF3_PDZ2 abundance,2,MNGGVQTWTQPRLCYLVKEGGSYGFSLKTVQGKKGVYMTDITPQGVAMRAGVLADDHLIEVNGENVEDASHEEVVEKVKLSGSRVMFLLVDKETDKRHVRQKIQFKRETAS*,2,2,FALSE,FALSE,737,797,695,719,700,999,879,-0.223184818692725,0.0374141180206319,-0.185933764471629,0.0428958583410943,-0.189603751616304,0.0391909429521138,-0.201126082519007,0.0228879522785571,0.135559186343987,0.00516987566701831,0.15068617745079,0.00650698811726546,0.124014559434574,0.00511387556895565,0.135273111753166,0.00316869087646005,missense,"K80L,E100R",-0.153039300467228,-0.258516346150324
NHERF3_PDZ2 abundance,2,MNGGVQTWTQPRLCYLVKEGGSYGFSLKTVQGKKGVYMTDITPQGVAMRAGVLADDHLIEVNGENVEDASHEEVVEKVKLSGSRVMFLLVDKETDKRHVSQKIQFKRETAS*,2,2,FALSE,FALSE,808,881,742,801,865,1209,1147,-0.193316975881777,0.0350651131262698,-0.136125239305262,0.0395947493370452,-0.138657058615712,0.0361809477091083,-0.15799729150181,0.0212474561895359,0.139686319146891,0.00484529062031554,0.15824176658993,0.00600623401433224,0.130662397660185,0.00472111285450179,0.141244017535637,0.00294157466584911,missense,"K80L,E100S",-0.0992481237168286,-0.171732207254269
NHERF3_PDZ2 abundance,2,MNGGVQTWTQPRLCYLVKEGGSYGFSLKTVQGKKGVYMTDITPQGVAMRAGVLADDHLIEVNGENVEDASHEEVVEKVKLSGSRVMFLLVDKETDKRHVMQKIQFKRETAS*,2,2,FALSE,FALSE,408,408,427,389,505,565,308,-0.128209720532967,0.0515947238728284,-0.190136324364878,0.0583099452511718,-0.296906903776973,0.0550949206240166,-0.202057246892239,0.0316352913037576,0.148682827229442,0.00712934906950291,0.150048679838083,0.00884519241579758,0.110012983382248,0.00718912451014433,0.135144197990238,0.00437970412155595,missense,"K80L,E100M",-0.154200669153965,-0.260390043427612
NHERF3_PDZ2 abundance,2,MNGGVQTWTQPRLCYLVKEGGSYGFSLKTVQGKKGVYMTDITPQGVAMRAGVLADDHLIEVNGENVEDASHEEVVEKVKLSGSRVMFLLVDKETDKRHVIQKIQFKRETAS*,2,2,FALSE,FALSE,221.666666666667,241,204,220,99,166,122,-0.425799183911764,0.0743054496061033,-0.330506482199948,0.0772629186114238,-0.393999005172217,0.0768978929326869,-0.384580250639799,0.0439483362437283,0.107561972138466,0.0102675128044876,0.128755553080052,0.011720219917552,0.0973438081120744,0.0100341105967552,0.1098750533468,0.00608436658711345,missense,"K80L,E100I",-0.381847373919792,-0.627664463492797
NHERF3_PDZ2 abundance,2,MNGGVQTWTQPRLCYLVKEGGSYGFSLKTVQGKKGVYMTDITPQGVAMRAGVLADDHLIEVNGENVEDASHEEVVEKVKLSGSRVMFLLVDKETDKRHVQQKIQFKRETAS*,2,2,FALSE,FALSE,233.333333333333,233,237,230,247,397,274,-0.1639878726105,0.0654308269544508,-0.138871990335484,0.0686312279038416,-0.185648353709854,0.0680413728128357,-0.163000513658608,0.038869539764195,0.143739009023317,0.00904121914508752,0.157825104538955,0.0104108555397715,0.124530684110216,0.00887845731425547,0.140551353368559,0.0053812396375186,missense,"K80L,E100Q",-0.105488252433873,-0.181799735611607
NHERF3_PDZ2 abundance,2,MNGGVQTWTQPRLCYLVKEGGSYGFSLKTVQGKKGVYMTDITPQGVAMRAGVLADDHLIEVNGENVEDASHEEVVEKVKLSGSRVMFLLVDKETDKRHVHQKIQFKRETAS*,2,2,FALSE,FALSE,256.666666666667,296,218,256,333,479,140,-0.147606479873028,0.0582721105695626,-0.0887836845314509,0.06949678123061,-0.395182168841521,0.0709788506771723,-0.200407511461728,0.037795508774876,0.146002586736378,0.00805202908520396,0.165423134355474,0.010542153651756,0.0971894216307407,0.00926175751458833,0.135372593328695,0.00523254690365271,missense,"K80L,E100H",-0.15214308284002,-0.25707043104418
NHERF3_PDZ2 abundance,2,MNGGVQTWTQPRLCYLVKEGGSYGFSLKTVQGKKGVYMTDITPQGVAMRAGVLADDHLIEVNGENVEDASHEEVVEKVKLSGSRVMFLLVDKETDKRHVPQKIQFKRETAS*,2,2,FALSE,FALSE,230,214,230,246,218,253,206,-0.197364355555134,0.06890889473102,-0.252054677296702,0.0676179006001554,-0.319806126533853,0.0713918933150871,-0.254892975946033,0.0399836536185149,0.139127052998296,0.00952181788475071,0.14065611835664,0.0102571411958002,0.107024951786592,0.00931565386144456,0.127829428605617,0.00553548158815516,missense,"K80L,E100P",-0.220098552522308,-0.366706569829906
NHERF3_PDZ2 abundance,2,MNGGVQTWTQPRLCYLVKEGGSYGFSLKTVQGKKGVYMTDITPQGVAMRAGVLADDHLIEVNGENVEDASHEEVVEKVKLSGSRVMFLLVDKETDKRHVLQKIQFKRETAS*,2,2,FALSE,FALSE,836.666666666667,858,909,743,515,848,701,-0.325886019209188,0.0378507739997348,-0.292845255019546,0.0389581434420653,-0.255736000934277,0.0392835382789174,-0.292354043696598,0.0223334862394561,0.121367954113661,0.00523021270663468,0.134468485918366,0.00590966555401431,0.115385216310054,0.00512595797738658,0.122643182926711,0.00309192859305332,missense,"K80L,E100L",-0.266820820156146,-0.442086065294161
NHERF3_PDZ2 abundance,2,MNGGVQTWTQPRLCYLVKEGGSYGFSLKTVQGKKGVYMTDITPQGVAMRAGVLADDHLIEVNGENVEDASHEEVVEKVKLSGSRVMFLLVDKETDKRHVEKKIQFKRETAS*,2,2,FALSE,FALSE,261.333333333333,280,263,241,445,514,292,-0.0502758874609544,0.0583853232869466,-0.0889154218330901,0.0647839849457946,-0.201239230161858,0.0675107037004357,-0.106637451183351,0.0364897654151893,0.159451709366776,0.00806767279682315,0.16540315076989,0.00982725690856607,0.122496290544235,0.00880921234068039,0.148354459546913,0.00505177507135937,missense,"K80L,Q101K",-0.0351910012405471,-0.0683854773610257
NHERF3_PDZ2 abundance,2,MNGGVQTWTQPRLCYLVKEGGSYGFSLKTVQGKKGVYMTDITPQGVAMRAGVLADDHLIEVNGENVEDASHEEVVEKVKLSGSRVMFLLVDKETDKRHVENKIQFKRETAS*,2,2,FALSE,FALSE,194,203,151,228,243,339,268,-0.132282261819326,0.0687909411019804,-0.0613228431917389,0.0784469399496184,-0.195655666416745,0.0688045054000845,-0.135454511164731,0.0413430862929534,0.148120084253979,0.00950551907486637,0.169588743232367,0.0118998272986879,0.123224868324533,0.00897803555350769,0.144364921560374,0.00572368636332373,missense,"K80L,Q101N",-0.0711322722645181,-0.126371423106708
NHERF3_PDZ2 abundance,2,MNGGVQTWTQPRLCYLVKEGGSYGFSLKTVQGKKGVYMTDITPQGVAMRAGVLADDHLIEVNGENVEDASHEEVVEKVKLSGSRVMFLLVDKETDKRHVETKIQFKRETAS*,2,2,FALSE,FALSE,522,662,472,432,860,678,559,-0.11426587022319,0.0393499045397581,-0.173281182632887,0.0491188292861247,-0.185651497784351,0.0502368294529157,-0.150479339443807,0.0262022662971111,0.15060958579639,0.00543736227772108,0.152605481618171,0.00745096731617589,0.124530273852015,0.00655521085866603,0.142284830003521,0.00362753649377438,missense,"K80L,Q101T",-0.0898715685569165,-0.156604516905716
NHERF3_PDZ2 abundance,2,MNGGVQTWTQPRLCYLVKEGGSYGFSLKTVQGKKGVYMTDITPQGVAMRAGVLADDHLIEVNGENVEDASHEEVVEKVKLSGSRVMFLLVDKETDKRHVERKIQFKRETAS*,2,2,FALSE,FALSE,805.666666666667,915,846,656,958,1754,1193,-0.168000876883536,0.0336829701291824,-0.103641528711496,0.0372874605548736,-0.0881649357283309,0.0393436578097709,-0.124440591695519,0.0210974206974784,0.143184492860959,0.00465430636552056,0.163169308012638,0.00565623517366777,0.137250920778243,0.00513380274398033,0.145889728398112,0.00292080320979913,missense,"K80L,Q101R",-0.0573954696574889,-0.10420911587614
NHERF3_PDZ2 abundance,2,MNGGVQTWTQPRLCYLVKEGGSYGFSLKTVQGKKGVYMTDITPQGVAMRAGVLADDHLIEVNGENVEDASHEEVVEKVKLSGSRVMFLLVDKETDKRHVESKIQFKRETAS*,2,2,FALSE,FALSE,648,729,595,620,723,886,923,-0.190432872046802,0.0379638728827479,-0.190972872918141,0.0443941739472835,-0.138713555270226,0.0409199883564016,-0.173410743019566,0.0235803857888115,0.140084844062789,0.00524584068864227,0.149921781538198,0.00673427164118662,0.130655025628805,0.00533949206053653,0.139110123572356,0.00326455387546472,missense,"K80L,Q101S",-0.11847211946006,-0.202747292208799
NHERF3_PDZ2 abundance,2,MNGGVQTWTQPRLCYLVKEGGSYGFSLKTVQGKKGVYMTDITPQGVAMRAGVLADDHLIEVNGENVEDASHEEVVEKVKLSGSRVMFLLVDKETDKRHVEMKIQFKRETAS*,2,2,FALSE,FALSE,341.333333333333,431,273,320,423,344,236,-0.189394415986794,0.0510112465128639,-0.21910371801299,0.0665083478460486,-0.315355788830144,0.0609517012458346,-0.235579398257361,0.0337187780802904,0.1402283377224,0.00704872427958074,0.145654537989758,0.0100888301544628,0.107605659254754,0.00795335331094771,0.130503270138886,0.00466814956480382,missense,"K80L,Q101M",-0.196010233637605,-0.327843616123525
NHERF3_PDZ2 abundance,2,MNGGVQTWTQPRLCYLVKEGGSYGFSLKTVQGKKGVYMTDITPQGVAMRAGVLADDHLIEVNGENVEDASHEEVVEKVKLSGSRVMFLLVDKETDKRHVEIKIQFKRETAS*,2,2,FALSE,FALSE,252,377,206,173,67,68,59,-0.655480750453729,0.0750306997346204,-0.572289956908344,0.0905462994883068,-0.572137512338603,0.0984229584040444,-0.60893440744923,0.0498237991897076,0.0758246172348134,0.010367727728433,0.0920787675412605,0.0137352116875193,0.074099198743999,0.0128428336879206,0.0788146526116957,0.00689778692307535,missense,"K80L,Q101I",-0.661666812837311,-1.07911190375825
NHERF3_PDZ2 abundance,2,MNGGVQTWTQPRLCYLVKEGGSYGFSLKTVQGKKGVYMTDITPQGVAMRAGVLADDHLIEVNGENVEDASHEEVVEKVKLSGSRVMFLLVDKETDKRHVEQKKQFKRETAS*,2,2,FALSE,FALSE,293,334,264,281,473,541,700,-0.0832977567520729,0.0542833659177781,-0.0820296850718827,0.0658121149744548,0.0110508797397128,0.0588808609579361,-0.0512644518919223,0.0341258554470197,0.154888753788524,0.00750086511266722,0.16644766669792,0.00998321671769959,0.150197211338181,0.00768313731822632,0.156020497798023,0.0047245068274488,missense,"K80L,I103K",0.03387142137402,0.0430365668989776
NHERF3_PDZ2 abundance,2,MNGGVQTWTQPRLCYLVKEGGSYGFSLKTVQGKKGVYMTDITPQGVAMRAGVLADDHLIEVNGENVEDASHEEVVEKVKLSGSRVMFLLVDKETDKRHVEQKNQFKRETAS*,2,2,FALSE,FALSE,337.333333333333,342,371,299,483,754,601,-0.0854731462470778,0.0546538972859858,-0.0786176073061516,0.0582511970692746,-0.0463096775416278,0.0577175847773101,-0.0706543785615003,0.0327971664124798,0.154588158884474,0.00755206506620636,0.166965253950756,0.00883628074608635,0.142712452605503,0.00753134587887972,0.153336086235758,0.00454055831295704,missense,"K80L,I103N",0.00968787836107818,0.00401998309058776
NHERF3_PDZ2 abundance,2,MNGGVQTWTQPRLCYLVKEGGSYGFSLKTVQGKKGVYMTDITPQGVAMRAGVLADDHLIEVNGENVEDASHEEVVEKVKLSGSRVMFLLVDKETDKRHVEQKTQFKRETAS*,2,2,FALSE,FALSE,505.666666666667,544,512,461,868,1244,1037,-0.0504883821349054,0.0419190684102778,-0.0296687755180698,0.047140215723828,-0.0168140344799398,0.0461478974165508,-0.0335729539219362,0.0259180930141647,0.159422346893401,0.00579236884961081,0.174390433889257,0.00715082610356397,0.146561225742401,0.00602166182746675,0.158469772749584,0.00358819451691044,missense,"K80L,I103T",0.0559366467568369,0.0786355572925263
NHERF3_PDZ2 abundance,2,MNGGVQTWTQPRLCYLVKEGGSYGFSLKTVQGKKGVYMTDITPQGVAMRAGVLADDHLIEVNGENVEDASHEEVVEKVKLSGSRVMFLLVDKETDKRHVEQKRQFKRETAS*,2,2,FALSE,FALSE,487.333333333333,567,443,452,901,658,602,-0.0599397298351224,0.0402876128919318,-0.184598712413686,0.0485171205841423,-0.177346223004132,0.0484590365699959,-0.130131098765933,0.0261106668949663,0.158116361477175,0.00556693463834681,0.150888695087992,0.00735969250491738,0.125613997248105,0.00632323349589281,0.145101914022365,0.00361485514131729,missense,"K80L,I103R",-0.0644927952352447,-0.11565960508162
NHERF3_PDZ2 abundance,2,MNGGVQTWTQPRLCYLVKEGGSYGFSLKTVQGKKGVYMTDITPQGVAMRAGVLADDHLIEVNGENVEDASHEEVVEKVKLSGSRVMFLLVDKETDKRHVEQKSQFKRETAS*,2,2,FALSE,FALSE,706.333333333333,795,655,669,1536,1262,1602,-0.0114663452917797,0.0343189220753279,-0.113896977535484,0.0419966599235437,-0.00403214363735689,0.0382350568400665,-0.0366994991629524,0.0218214528941891,0.164814404475555,0.00474218208371757,0.161613631399192,0.00637058629097399,0.148229085568709,0.0049891456628374,0.158036922520805,0.00302104084521791,missense,"K80L,I103S",0.0520371507656192,0.0723442950043494
NHERF3_PDZ2 abundance,2,MNGGVQTWTQPRLCYLVKEGGSYGFSLKTVQGKKGVYMTDITPQGVAMRAGVLADDHLIEVNGENVEDASHEEVVEKVKLSGSRVMFLLVDKETDKRHVEQKMQFKRETAS*,2,2,FALSE,FALSE,364,412,331,349,540,843,534,-0.104664189002916,0.0504297442468651,-0.0188029249645505,0.0608527839321626,-0.119438305540627,0.0545693014644976,-0.0864221757872088,0.0316373967034128,0.151936344269643,0.00696837240776473,0.176038703982689,0.00923092245410943,0.133170178907922,0.00712053848551809,0.151153135371351,0.00437999560069735,missense,"K80L,I103M",-0.00997806514274864,-0.027708119465663
NHERF3_PDZ2 abundance,2,MNGGVQTWTQPRLCYLVKEGGSYGFSLKTVQGKKGVYMTDITPQGVAMRAGVLADDHLIEVNGENVEDASHEEVVEKVKLSGSRVMFLLVDKETDKRHVEQKIKFKRETAS*,2,2,FALSE,FALSE,182.666666666667,214,174,160,287,379,201,-0.110954158955752,0.066952846683414,-0.0791308209675354,0.0751278816287207,-0.171313161761863,0.0810415567138458,-0.117382953558244,0.0425430531743036,0.151067197425463,0.00925153153992065,0.166887403190207,0.0113963504156085,0.126401228229777,0.010574801363046,0.146866813342312,0.0058898141174676,missense,"K80L,Q104K",-0.0485930281438572,-0.0900076733145079
NHERF3_PDZ2 abundance,2,MNGGVQTWTQPRLCYLVKEGGSYGFSLKTVQGKKGVYMTDITPQGVAMRAGVLADDHLIEVNGENVEDASHEEVVEKVKLSGSRVMFLLVDKETDKRHVEQKITFKRETAS*,2,2,FALSE,FALSE,119,69,169,,191,379,136,0.0380693684586745,0.110285391807177,-0.0644738468101705,0.0717800350947942,,,-0.0339607897843731,0.0601599387480802,0.171659239920443,0.0152392143312611,0.169110759019077,0.0108885065710707,,,0.158416079350371,0.0083287594590989,missense,"K80L,Q104T",0.0554529293389717,0.0778551505025197
NHERF3_PDZ2 abundance,2,MNGGVQTWTQPRLCYLVKEGGSYGFSLKTVQGKKGVYMTDITPQGVAMRAGVLADDHLIEVNGENVEDASHEEVVEKVKLSGSRVMFLLVDKETDKRHVEQKIRFKRETAS*,2,2,FALSE,FALSE,451,422,482,449,524,810,601,-0.143064819935613,0.0481037388191657,-0.140509402595098,0.0458563314760327,-0.211983847362444,0.0493208362032103,-0.163626474643079,0.0275365553983405,0.146630152437255,0.00664696542296331,0.157576721069585,0.0069560702490962,0.121094266727993,0.00643568641888104,0.140464693066389,0.00381226030174853,missense,"K80L,Q104R",-0.106268964741369,-0.18305929990123
NHERF3_PDZ2 abundance,2,MNGGVQTWTQPRLCYLVKEGGSYGFSLKTVQGKKGVYMTDITPQGVAMRAGVLADDHLIEVNGENVEDASHEEVVEKVKLSGSRVMFLLVDKETDKRHVEQKISFKRETAS*,2,2,FALSE,FALSE,324.666666666667,325,312,337,366,760,362,-0.150482889705396,0.0543013426761701,-0.0437489116994633,0.0550053800013461,-0.215751076324778,0.0567851689269192,-0.135136421985156,0.0319475121823095,0.145605124976287,0.00750334913770108,0.172254580164329,0.00834391402564716,0.120602695494898,0.00740967851702912,0.144408958976608,0.00442292910897584,missense,"K80L,Q104S",-0.0707355444435577,-0.125731361215556
NHERF3_PDZ2 abundance,2,MNGGVQTWTQPRLCYLVKEGGSYGFSLKTVQGKKGVYMTDITPQGVAMRAGVLADDHLIEVNGENVEDASHEEVVEKVKLSGSRVMFLLVDKETDKRHVEQKIMFKRETAS*,2,2,FALSE,FALSE,121,141,130,92,251,284,108,-0.0197424391957405,0.0783430240604605,-0.0591371054569779,0.0826466246052133,-0.221220729915954,0.108768679888848,-0.0776254506993679,0.0503883106712023,0.163670815403952,0.0108254240697978,0.169920303667747,0.0125368887588625,0.119888981412929,0.0141928071348214,0.152370985801539,0.00697593993385145,missense,"K80L,Q104M",0.000993403865878339,-0.0100072705930571
NHERF3_PDZ2 abundance,2,MNGGVQTWTQPRLCYLVKEGGSYGFSLKTVQGKKGVYMTDITPQGVAMRAGVLADDHLIEVNGENVEDASHEEVVEKVKLSGSRVMFLLVDKETDKRHVEQKIQKKRETAS*,2,2,FALSE,FALSE,308.666666666667,401,249,276,645,451,748,-0.0485876585253859,0.0497875523721092,-0.110363344947761,0.066087246847013,0.035127680130877,0.0590501429794575,-0.0378561592803405,0.0329839107298991,0.159684988517965,0.00687963445742666,0.162149657629889,0.0100249522113965,0.153338900514924,0.00770522627881039,0.157876790311662,0.0045664118715295,missense,"K80L,F105K",0.0505945388271173,0.0700168531745306
NHERF3_PDZ2 abundance,2,MNGGVQTWTQPRLCYLVKEGGSYGFSLKTVQGKKGVYMTDITPQGVAMRAGVLADDHLIEVNGENVEDASHEEVVEKVKLSGSRVMFLLVDKETDKRHVEQKIQNKRETAS*,2,2,FALSE,FALSE,164,155,188,149,275,360,371,-0.0238576425105926,0.075182781302302,-0.107242280230317,0.0736581948953208,0.0115592889574863,0.0803733513935933,-0.043016097706359,0.0440212673414155,0.163102177397557,0.0103887423303468,0.162623100330771,0.0111734096823961,0.150263551703632,0.0104876098181408,0.157162429777586,0.00609446343199669,missense,"K80L,F105N",0.0441589501322135,0.0596339789390777
NHERF3_PDZ2 abundance,2,MNGGVQTWTQPRLCYLVKEGGSYGFSLKTVQGKKGVYMTDITPQGVAMRAGVLADDHLIEVNGENVEDASHEEVVEKVKLSGSRVMFLLVDKETDKRHVEQKIQTKRETAS*,2,2,FALSE,FALSE,234.666666666667,211,207,286,424,696,774,-0.0862838341254835,0.066321496126996,0.0224884133524372,0.0650353694046345,0.0300765725170652,0.0578671139749542,-0.00697489916896708,0.036216456117218,0.154476138188602,0.00916429164087548,0.18230229814225,0.00986539009320896,0.152679800889431,0.00755085736936905,0.162152103628362,0.00501393714385963,missense,"K80L,F105T",0.089110325654149,0.132156400877643
NHERF3_PDZ2 abundance,2,MNGGVQTWTQPRLCYLVKEGGSYGFSLKTVQGKKGVYMTDITPQGVAMRAGVLADDHLIEVNGENVEDASHEEVVEKVKLSGSRVMFLLVDKETDKRHVEQKIQRKRETAS*,2,2,FALSE,FALSE,916,945,851,952,1416,1695,2035,-0.0693614012940225,0.0322075003016917,-0.0927589937730285,0.0369419773328323,-0.0391434445403797,0.0323718230463087,-0.0649514320555426,0.0194219280784221,0.156814476718295,0.00445042622716323,0.164820109005294,0.0056038278945626,0.143647546816206,0.00422407481242154,0.154125622771942,0.0026888419530224,missense,"K80L,F105R",0.0168007186764426,0.0154955030394884
NHERF3_PDZ2 abundance,2,MNGGVQTWTQPRLCYLVKEGGSYGFSLKTVQGKKGVYMTDITPQGVAMRAGVLADDHLIEVNGENVEDASHEEVVEKVKLSGSRVMFLLVDKETDKRHVEQKIQSKRETAS*,2,2,FALSE,FALSE,792.333333333333,968,683,726,1495,1716,1840,-0.0593652488853389,0.032304783904053,-0.0515569425272236,0.0413843572821027,0.00451409617575028,0.0366878230160983,-0.0366008040641295,0.0209195325114802,0.158195743144861,0.00446386885671741,0.171070158968896,0.00627770445654734,0.14934425156612,0.00478725306582792,0.158050586227169,0.00289617572608446,missense,"K80L,F105S",0.0521602454636149,0.0725428901646262
NHERF3_PDZ2 abundance,2,MNGGVQTWTQPRLCYLVKEGGSYGFSLKTVQGKKGVYMTDITPQGVAMRAGVLADDHLIEVNGENVEDASHEEVVEKVKLSGSRVMFLLVDKETDKRHVEQKIQMKRETAS*,2,2,FALSE,FALSE,385,443,335,377,800,724,872,-0.0142947254737526,0.0478958967053561,-0.0626208402915649,0.061005480580806,-0.00703829858395989,0.0511198310203316,-0.0236835365276887,0.0303269838654132,0.164423579443363,0.00661824583945814,0.16939184656142,0.00925408541940945,0.147836823959777,0.00667043034058753,0.159838899453855,0.00419857730894149,missense,"K80L,F105M",0.0682709456431732,0.0985351313937625
NHERF3_PDZ2 abundance,2,MNGGVQTWTQPRLCYLVKEGGSYGFSLKTVQGKKGVYMTDITPQGVAMRAGVLADDHLIEVNGENVEDASHEEVVEKVKLSGSRVMFLLVDKETDKRHVEQKIQIKRETAS*,2,2,FALSE,FALSE,313.333333333333,298,328,314,362,537,471,-0.132403409744404,0.0586640978270154,-0.139503338026598,0.0614611248690822,-0.131299046156445,0.0576624318570775,-0.134211003697867,0.0341781727816233,0.148103344056879,0.00810619380941233,0.157729333709723,0.00932320332692251,0.131622516435523,0.00752414918622349,0.14453707723062,0.00473174982843123,missense,"K80L,F105I",-0.0695813424015908,-0.123869226263778
NHERF3_PDZ2 abundance,2,MNGGVQTWTQPRLCYLVKEGGSYGFSLKTVQGKKGVYMTDITPQGVAMRAGVLADDHLIEVNGENVEDASHEEVVEKVKLSGSRVMFLLVDKETDKRHVEQKIQQKRETAS*,2,2,FALSE,FALSE,151.333333333333,198,79,177,376,273,589,-0.00744421420967429,0.0669419915863413,-0.114045334160086,0.10982679161268,0.0829629528208391,0.0730807631836663,0.00895531805620041,0.0450241996597844,0.165370181778643,0.00925003158468481,0.161591126783811,0.0166599213914429,0.159580741458696,0.00953602800173062,0.164357540504805,0.00623331300876289,missense,"K80L,F105Q",0.108978842953639,0.16421132640899
NHERF3_PDZ2 abundance,2,MNGGVQTWTQPRLCYLVKEGGSYGFSLKTVQGKKGVYMTDITPQGVAMRAGVLADDHLIEVNGENVEDASHEEVVEKVKLSGSRVMFLLVDKETDKRHVEQKIQHKRETAS*,2,2,FALSE,FALSE,152.666666666667,156,157,145,371,310,224,0.0104117774000623,0.0769218561499414,-0.0952652479346344,0.0784126232277608,-0.225350645606403,0.0870375292977993,-0.0937809388685984,0.0464413758011166,0.167837519281635,0.0106290473599342,0.16443992857112,0.0118946217028569,0.119350084582173,0.0113571927881942,0.150134361601018,0.00642951199828906,missense,"K80L,F105H",-0.0191560763097556,-0.0425154883321782
NHERF3_PDZ2 abundance,2,MNGGVQTWTQPRLCYLVKEGGSYGFSLKTVQGKKGVYMTDITPQGVAMRAGVLADDHLIEVNGENVEDASHEEVVEKVKLSGSRVMFLLVDKETDKRHVEQKIQPKRETAS*,2,2,FALSE,FALSE,250,338,187,225,521,361,555,-0.0630817207358558,0.0517499805218285,-0.167437616449478,0.0745111530778818,-0.052607108981203,0.0664540187920524,-0.0841397102738341,0.0358065479302664,0.15768220177589,0.00715080240354557,0.153491907888407,0.0113027972030821,0.14189072497253,0.00867132958691077,0.151469128150436,0.00495718797222681,missense,"K80L,F105P",-0.00713132395290923,-0.0231153219522992
NHERF3_PDZ2 abundance,2,MNGGVQTWTQPRLCYLVKEGGSYGFSLKTVQGKKGVYMTDITPQGVAMRAGVLADDHLIEVNGENVEDASHEEVVEKVKLSGSRVMFLLVDKETDKRHVEQKIQLKRETAS*,2,2,FALSE,FALSE,650,651,630,669,1193,1142,1335,-0.0404780915224677,0.0380151831753154,-0.12112631914462,0.0409759352892787,-0.0493254700851302,0.0384938931773224,-0.0679969872412603,0.0225737962528982,0.160805566934255,0.00525293073504844,0.160516993127678,0.00621574982603259,0.142318933423581,0.00502292022200196,0.15370398509928,0.00312519798027715,missense,"K80L,F105L",0.0130022352635244,0.00936720966470907
NHERF3_PDZ2 abundance,2,MNGGVQTWTQPRLCYLVKEGGSYGFSLKTVQGKKGVYMTDITPQGVAMRAGVLADDHLIEVNGENVEDASHEEVVEKVKLSGSRVMFLLVDKETDKRHVEQKIQEKRETAS*,2,2,FALSE,FALSE,378,374,387,373,660,921,834,-0.0213904548593547,0.0509875754309421,-0.034175278250693,0.0575286004568763,-0.0187414003056214,0.0514895862178709,-0.0240820104520711,0.0306569294242985,0.163443092914985,0.00704545341401144,0.173706830369811,0.00872666812257701,0.146309731181006,0.0067186782756653,0.159783733282879,0.00424425616519933,missense,"K80L,F105E",0.0677739602004713,0.0977333186003951
NHERF3_PDZ2 abundance,2,MNGGVQTWTQPRLCYLVKEGGSYGFSLKTVQGKKGVYMTDITPQGVAMRAGVLADDHLIEVNGENVEDASHEEVVEKVKLSGSRVMFLLVDKETDKRHVEQKIQDKRETAS*,2,2,FALSE,FALSE,354,297,366,399,587,726,739,0.00884384454662552,0.0555931881064752,-0.0857934247358065,0.058545472676145,-0.0749453013988359,0.0504871528498462,-0.0511806702118009,0.0315028031880219,0.16762086262005,0.00768185609200106,0.165876734905977,0.00888092020432681,0.138975900070288,0.00658787459695538,0.156032096836774,0.00436136198773542,missense,"K80L,F105D",0.0339759157281988,0.0432051531448035
NHERF3_PDZ2 abundance,2,MNGGVQTWTQPRLCYLVKEGGSYGFSLKTVQGKKGVYMTDITPQGVAMRAGVLADDHLIEVNGENVEDASHEEVVEKVKLSGSRVMFLLVDKETDKRHVEQKIQAKRETAS*,2,2,FALSE,FALSE,267,405,204,192,590,335,291,-0.0791122070225981,0.0485166461597184,-0.204541547533703,0.0729469115877454,-0.207747962063886,0.0752342213636267,-0.137759230621799,0.0355912120723788,0.155467112249027,0.0067040208802503,0.147863512793732,0.0110655132045218,0.121646991125762,0.00981702448575814,0.144045847864854,0.00492737609740468,missense,"K80L,F105A",-0.074006769062395,-0.131009000204542
NHERF3_PDZ2 abundance,2,MNGGVQTWTQPRLCYLVKEGGSYGFSLKTVQGKKGVYMTDITPQGVAMRAGVLADDHLIEVNGENVEDASHEEVVEKVKLSGSRVMFLLVDKETDKRHVEQKIQGKRETAS*,2,2,FALSE,FALSE,1114.66666666667,1225,1030,1089,1888,2105,1808,-0.0658858867949944,0.0300837201449208,-0.0797642024192084,0.0386659063697134,-0.102914862293232,0.0310371295692712,-0.0828574564137731,0.0188581826737261,0.157294722646556,0.00415696269159274,0.166791323854366,0.00586533532655745,0.135326259531987,0.00404991578867449,0.151646648011463,0.00261079500068846,missense,"K80L,F105G",-0.00553206873618123,-0.0205351592705499
NHERF3_PDZ2 abundance,2,MNGGVQTWTQPRLCYLVKEGGSYGFSLKTVQGKKGVYMTDITPQGVAMRAGVLADDHLIEVNGENVEDASHEEVVEKVKLSGSRVMFLLVDKETDKRHVEQKIQVKRETAS*,2,2,FALSE,FALSE,701.666666666667,743,713,649,826,1648,987,-0.152715605561921,0.0377195761018009,-0.0419284442602723,0.0420829205235887,-0.12381972677479,0.0399874767591062,-0.110120591414222,0.0229845025796136,0.145296608726575,0.00521208380620948,0.172530731766204,0.00638367139338686,0.132598464085085,0.00521781220504024,0.147872241018289,0.00318205764926495,missense,"K80L,F105V",-0.03953525034622,-0.0753942832760772
NHERF3_PDZ2 abundance,2,MNGGVQTWTQPRLCYLVKEGGSYGFSLKTVQGKKGVYMTDITPQGVAMRAGVLADDHLIEVNGENVEDASHEEVVEKVKLSGSRVMFLLVDKETDKRHVEQKIQ*KRETAS*,2,2,FALSE,TRUE,337.333333333333,398,260,354,195,170,242,-0.377311001287113,0.0578510870720176,-0.386870759953226,0.0721691383450347,-0.335143674541927,0.0585392407066262,-0.36393325217266,0.0357460013347038,0.114262059932889,0.00799385213889721,0.120205504199751,0.0109475306895665,0.105023614075937,0.00763856060418377,0.112733498474301,0.00494880568260015,stop,"K80L,F105*",-0.356095983312338,-0.586118388573972
NHERF3_PDZ2 abundance,2,MNGGVQTWTQPRLCYLVKEGGSYGFSLKTVQGKKGVYMTDITPQGVAMRAGVLADDHLIEVNGENVEDASHEEVVEKVKLSGSRVMFLLVDKETDKRHVEQKIQYKRETAS*,2,2,FALSE,FALSE,193.333333333333,164,216,200,382,780,362,0.051799882426137,0.0720057966611076,0.0504074733646632,0.0690688351190796,-0.0735439751401915,0.0707629956748558,0.00974780114677956,0.0407503236950789,0.173556519712443,0.00994974720070231,0.186537415441925,0.0104772373551659,0.139158753749695,0.00923359142467996,0.16446725472949,0.00564162216583974,missense,"K80L,F105Y",0.109967245294433,0.165805967969384
NHERF3_PDZ2 abundance,2,MNGGVQTWTQPRLCYLVKEGGSYGFSLKTVQGKKGVYMTDITPQGVAMRAGVLADDHLIEVNGENVEDASHEEVVEKVKLSGSRVMFLLVDKETDKRHVEQKIQWKRETAS*,2,2,FALSE,FALSE,405.333333333333,385,422,409,665,1092,837,-0.0319010283985116,0.0505743397509232,-0.0141081377008466,0.0556988413578394,-0.0401484400824298,0.049403131264099,-0.0298030218469773,0.0298404400896336,0.161990743875071,0.00698835258683986,0.176750868889033,0.00844910704383097,0.143516408809252,0.00644642478518773,0.158991695778146,0.00413121842927643,missense,"K80L,F105W",0.0606385889582832,0.0862214483204356
NHERF3_PDZ2 abundance,2,MNGGVQTWTQPRLCYLVKEGGSYGFSLKTVQGKKGVYMTDITPQGVAMRAGVLADDHLIEVNGENVEDASHEEVVEKVKLSGSRVMFLLVDKETDKRHVEQKIQCKRETAS*,2,2,FALSE,FALSE,281.333333333333,296,313,235,588,1088,381,0.00250471398429383,0.0560187480266151,0.0608094999717076,0.0598169961283091,-0.102852782661392,0.0657290121840002,-0.00724876078446212,0.0347186763381599,0.166744922772258,0.0077406598803137,0.188115326833493,0.00907380101646177,0.135334360064628,0.00857672626019878,0.162114189236027,0.00480657909526329,missense,"K80L,F105C",0.0887687594238698,0.131605334086368
NHERF3_PDZ2 abundance,2,MNGGVQTWTQPRLCYLVKEGGSYGFSLKTVQGKKGVYMTDITPQGVAMRAGVLADDHLIEVNGENVEDASHEEVVEKVKLSGSRVMFLLVDKETDKRHVEQKIQFKKETAS*,2,2,FALSE,FALSE,192.333333333333,220,153,204,264,257,261,-0.128712737429606,0.0660253333746234,-0.132784113429021,0.0791399960591609,-0.166362007179571,0.0718446177246085,-0.142343804404741,0.0414231171807037,0.148613320450942,0.00912336792843827,0.158748590959829,0.0120049588438719,0.12704728536822,0.00937472813021502,0.143411142892488,0.0057347661288162,missense,"K80L,R107K",-0.0797247503196287,-0.140234120560905
NHERF3_PDZ2 abundance,2,MNGGVQTWTQPRLCYLVKEGGSYGFSLKTVQGKKGVYMTDITPQGVAMRAGVLADDHLIEVNGENVEDASHEEVVEKVKLSGSRVMFLLVDKETDKRHVEQKIQFKSETAS*,2,2,FALSE,FALSE,461.666666666667,482,469,434,505,937,561,-0.166236146865385,0.0456618659871687,-0.0898151633202425,0.0485496163866432,-0.167017529210333,0.0493336966493936,-0.141820052907101,0.0275790025589933,0.143428342917097,0.0063095479024131,0.16526666656391,0.007364621880594,0.126961748817029,0.00643736452909195,0.143483652943711,0.00381813684015857,missense,"K80L,R107S",-0.0790715159321494,-0.139180223114531
NHERF3_PDZ2 abundance,2,MNGGVQTWTQPRLCYLVKEGGSYGFSLKTVQGKKGVYMTDITPQGVAMRAGVLADDHLIEVNGENVEDASHEEVVEKVKLSGSRVMFLLVDKETDKRHVEQKIQFKMETAS*,2,2,FALSE,FALSE,121.666666666667,87,131,147,62,205,95,-0.356019443529523,0.116165760100084,-0.153220159032176,0.084676834443918,-0.350962350778835,0.0911784623341169,-0.269479277428486,0.0547292630400174,0.117204123308623,0.0160517624964707,0.155648592240927,0.0128448567494074,0.102959495791261,0.0118975272300825,0.125810048284204,0.00757691707670834,missense,"K80L,R107M",-0.238290908548805,-0.396057256087914
NHERF3_PDZ2 abundance,2,MNGGVQTWTQPRLCYLVKEGGSYGFSLKTVQGKKGVYMTDITPQGVAMRAGVLADDHLIEVNGENVEDASHEEVVEKVKLSGSRVMFLLVDKETDKRHVEQKIQFKIETAS*,2,2,FALSE,FALSE,165,296,57,142,235,105,222,-0.246299100585282,0.0610113135437167,-0.235377712120847,0.130268525939858,-0.193912366983195,0.0869674986576959,-0.229835118880949,0.0466358957005402,0.132365259296154,0.00843053162788837,0.143185892055733,0.019760783048192,0.123452344769627,0.0113480547590342,0.131298528947116,0.00645644203655076,missense,"K80L,R107I",-0.188845842057117,-0.316284925803143
NHERF3_PDZ2 abundance,2,MNGGVQTWTQPRLCYLVKEGGSYGFSLKTVQGKKGVYMTDITPQGVAMRAGVLADDHLIEVNGENVEDASHEEVVEKVKLSGSRVMFLLVDKETDKRHVEQKIQFKRKTAS*,2,2,FALSE,FALSE,167.666666666667,127,166,210,90,22,36,-0.321668603825074,0.0955119376434935,-0.817974980286186,0.129482220744756,-0.702057996796652,0.10356318323898,-0.569548998715081,0.0617211413853317,0.121950715764223,0.0131978212625665,0.0548101455918501,0.0196415062984325,0.0571463738990163,0.0135135618771973,0.0842673110148009,0.00854489799752109,missense,"K80L,E108K",-0.612544464803939,-0.99986023216144
NHERF3_PDZ2 abundance,2,MNGGVQTWTQPRLCYLVKEGGSYGFSLKTVQGKKGVYMTDITPQGVAMRAGVLADDHLIEVNGENVEDASHEEVVEKVKLSGSRVMFLLVDKETDKRHVEQKIQFKRNTAS*,2,2,FALSE,FALSE,122.666666666667,194,54,120,6,6,7,-1.14005672854244,0.202893960421588,-1.05379423148308,0.312972266630248,-0.968063694644962,0.203109563059732,-1.0540894456718,0.130475158341104,0.00886600133049312,0.0280358486170945,0.0190380891578938,0.0474756048428499,0.0224363124164027,0.026502986509448,0.0171857794360214,0.0180634527199476,missense,"K80L,E108N",-1.21687396744578,-1.97485685176717
NHERF3_PDZ2 abundance,2,MNGGVQTWTQPRLCYLVKEGGSYGFSLKTVQGKKGVYMTDITPQGVAMRAGVLADDHLIEVNGENVEDASHEEVVEKVKLSGSRVMFLLVDKETDKRHVEQKIQFKRRTAS*,2,2,FALSE,FALSE,477.333333333333,490,393,549,59,48,45,-0.776974843232394,0.0752582735798333,-0.88170044529813,0.0930383422463076,-0.902733999770154,0.0815249507093616,-0.847069705439262,0.0475359083940326,0.0590365867486607,0.0103991738388068,0.0451434584188676,0.0141132363556606,0.0309609332951557,0.0106378775882562,0.0458463408588332,0.00658104304829086,missense,"K80L,E108R",-0.958674394143806,-1.55828987952344
NHERF3_PDZ2 abundance,2,MNGGVQTWTQPRLCYLVKEGGSYGFSLKTVQGKKGVYMTDITPQGVAMRAGVLADDHLIEVNGENVEDASHEEVVEKVKLSGSRVMFLLVDKETDKRHVEQKIQFKRSTAS*,2,2,FALSE,FALSE,341.333333333333,426,311,287,539,811,528,-0.183287472846237,0.0485392532728481,-0.0551860293085767,0.054909533626784,-0.152200000790852,0.060346568411051,-0.133783625856575,0.0311482247116057,0.141072193956692,0.00670714472681556,0.170519653034849,0.0083293748313175,0.128895231169553,0.00787439185233841,0.14459624496437,0.00431227286130179,missense,"K80L,E108S",-0.0690483073579937,-0.123009252750378
NHERF3_PDZ2 abundance,2,MNGGVQTWTQPRLCYLVKEGGSYGFSLKTVQGKKGVYMTDITPQGVAMRAGVLADDHLIEVNGENVEDASHEEVVEKVKLSGSRVMFLLVDKETDKRHVEQKIQFKRMTAS*,2,2,FALSE,FALSE,134.333333333333,152,110,141,58,56,85,-0.447985375852216,0.0951282120649528,-0.531722642071107,0.119324037444587,-0.615443510561921,0.113304289389984,-0.521159519405422,0.0621810582627083,0.104496288382578,0.0131447981355689,0.0982325326319659,0.0181005841538841,0.0684483654232989,0.0147846413922039,0.0909665255071702,0.00860857055308817,missense,"K80L,E108M",-0.55219204190927,-0.902490489247877
NHERF3_PDZ2 abundance,2,MNGGVQTWTQPRLCYLVKEGGSYGFSLKTVQGKKGVYMTDITPQGVAMRAGVLADDHLIEVNGENVEDASHEEVVEKVKLSGSRVMFLLVDKETDKRHVEQKIQFKRQTAS*,2,2,FALSE,FALSE,150.333333333333,184,105,162,16,27,6,-0.843845284600472,0.136162137690659,-0.764090978909104,0.152786130077094,-1.10521325254861,0.208583674468016,-0.865479651617638,0.0913784865278239,0.0497964419594407,0.0188148581246242,0.0629839546781109,0.0231765389793402,0.00454019355257482,0.0272172822748439,0.0432976013393877,0.0126507681002425,missense,"K80L,E108Q",-0.981635683933995,-1.59533453782551
NHERF3_PDZ2 abundance,2,MNGGVQTWTQPRLCYLVKEGGSYGFSLKTVQGKKGVYMTDITPQGVAMRAGVLADDHLIEVNGENVEDASHEEVVEKVKLSGSRVMFLLVDKETDKRHVEQKIQFKRHTAS*,2,2,FALSE,FALSE,153,206,89,164,90,55,29,-0.414816300855228,0.0817565798887735,-0.516096656101319,0.128358490637052,-0.698058424329657,0.114745287531058,-0.511442498863821,0.0591050969075007,0.109079584817092,0.0112971085607986,0.100602880468754,0.0194710446561988,0.0576682627433399,0.0149726717031241,0.0923117849677728,0.00818272334037263,missense,"K80L,E108H",-0.540072760169327,-0.882937813634923
NHERF3_PDZ2 abundance,2,MNGGVQTWTQPRLCYLVKEGGSYGFSLKTVQGKKGVYMTDITPQGVAMRAGVLADDHLIEVNGENVEDASHEEVVEKVKLSGSRVMFLLVDKETDKRHVEQKIQFKRLTAS*,2,2,FALSE,FALSE,618,698,545,611,71,93,90,-0.805998825347137,0.0659511259896049,-0.731705830182773,0.069194179298551,-0.732680504671733,0.0673547141494173,-0.757942946247719,0.0389486161941682,0.0550260584552437,0.00911311396617973,0.0678965449860715,0.0104962511508546,0.0531505605021844,0.00878885786350079,0.058185371684377,0.00539218726442508,missense,"K80L,E108L",-0.847513539786655,-1.37894821780262
NHERF3_PDZ2 abundance,2,MNGGVQTWTQPRLCYLVKEGGSYGFSLKTVQGKKGVYMTDITPQGVAMRAGVLADDHLIEVNGENVEDASHEEVVEKVKLSGSRVMFLLVDKETDKRHVEQKIQFKREKAS*,2,2,FALSE,FALSE,252.333333333333,209,325,223,15,64,14,-0.895554202028942,0.137814710843226,-0.709326141290499,0.086997213341926,-0.977067629145229,0.141337275126591,-0.808152739605197,0.065255429925133,0.0426513136462759,0.019043210366543,0.0712913801827976,0.0131968412649481,0.0212614235977882,0.018442557994478,0.0512341463329576,0.00903419768298652,missense,"K80L,T109K",-0.910136298398559,-1.4799808129185
NHERF3_PDZ2 abundance,2,MNGGVQTWTQPRLCYLVKEGGSYGFSLKTVQGKKGVYMTDITPQGVAMRAGVLADDHLIEVNGENVEDASHEEVVEKVKLSGSRVMFLLVDKETDKRHVEQKIQFKRENAS*,2,2,FALSE,FALSE,232.666666666667,216,248,234,452,556,382,-0.0329052366233132,0.0677856459360834,-0.0640143560059355,0.068581811667191,-0.102333687449986,0.065974679429888,-0.0670951666689782,0.0389253375102118,0.161851982574774,0.00936660758125649,0.169180460414941,0.0104033594579324,0.135402094804331,0.00860878243522813,0.153828836400297,0.00538896447924225,missense,"K80L,T109N",0.0141270057163162,0.0111818610833646
NHERF3_PDZ2 abundance,2,MNGGVQTWTQPRLCYLVKEGGSYGFSLKTVQGKKGVYMTDITPQGVAMRAGVLADDHLIEVNGENVEDASHEEVVEKVKLSGSRVMFLLVDKETDKRHVEQKIQFKRETTS*,2,2,FALSE,FALSE,95,134,,56,295,133,151,0.0382376626079195,0.0791187107192608,,,-0.0437545561438999,0.132289070116304,0.0166362811311905,0.067901349794744,0.171682494773775,0.0109326083038442,,,0.143045860579573,0.0172618924871044,0.16542092080733,0.00940050839740265,missense,"K80L,A110T",0.118558709039274,0.179667028983394
NHERF3_PDZ2 abundance,2,MNGGVQTWTQPRLCYLVKEGGSYGFSLKTVQGKKGVYMTDITPQGVAMRAGVLADDHLIEVNGENVEDASHEEVVEKVKLSGSRVMFLLVDKETDKRHVEQKIQFKRETRS*,2,2,FALSE,FALSE,650.666666666667,777,574,601,1326,1413,1501,-0.0398354457638625,0.0349853355729996,-0.0472741627600374,0.0431214339784942,-0.0125611158460926,0.0404138336209523,-0.0333798167512281,0.0225470816792414,0.160894367602176,0.00483426697327411,0.171719825350026,0.00654120629237305,0.147116172754647,0.00527344587382221,0.158496511357882,0.00312149951809999,missense,"K80L,A110R",0.0561775316840886,0.0790241896342499
NHERF3_PDZ2 abundance,2,MNGGVQTWTQPRLCYLVKEGGSYGFSLKTVQGKKGVYMTDITPQGVAMRAGVLADDHLIEVNGENVEDASHEEVVEKVKLSGSRVMFLLVDKETDKRHVEQKIQFKRETSS*,2,2,FALSE,FALSE,464,538,520,334,1033,807,697,-0.019542323241054,0.0423266509458431,-0.157251180684812,0.0461093006096745,-0.0552329776660907,0.0545330640004818,-0.0757948815161901,0.0270686494878192,0.163698467388269,0.00584868852636382,0.155037115725278,0.00699444381732167,0.141548085456779,0.00711580999806787,0.152624416418611,0.00374748171554448,missense,"K80L,A110S",0.00327653001348792,-0.00632378291568643
NHERF3_PDZ2 abundance,2,MNGGVQTWTQPRLCYLVKEGGSYGFSLKTVQGKKGVYMTDITPQGVAMRAGVLADDHLIEVNGENVEDASHEEVVEKVKLSGSRVMFLLVDKETDKRHVEQKIQFKRETMS*,2,2,FALSE,FALSE,213.666666666667,224,169,248,400,299,327,-0.0217055224507694,0.0639484312436248,-0.117837151531597,0.0762333165282262,-0.160946845217748,0.0651684226734925,-0.0973536548688671,0.039160884881717,0.163399556935507,0.00883638198949653,0.161015935808891,0.0115640368085067,0.127753889046838,0.00850357708883282,0.149639741878971,0.00542157450909459,missense,"K80L,A110M",-0.0236120462851905,-0.0497045394113019
NHERF3_PDZ2 abundance,2,MNGGVQTWTQPRLCYLVKEGGSYGFSLKTVQGKKGVYMTDITPQGVAMRAGVLADDHLIEVNGENVEDASHEEVVEKVKLSGSRVMFLLVDKETDKRHVEQKIQFKRETIS*,2,2,FALSE,FALSE,297,301,260,330,261,362,510,-0.219352046885841,0.0601159483400784,-0.181257187392106,0.0664381924783038,-0.115693842146437,0.0558419568149651,-0.168532924978477,0.0348378657772315,0.136088798018669,0.00830681023542278,0.15139558000532,0.0100781880980515,0.133658779549499,0.00728660239248783,0.139785426340193,0.00482308011219832,missense,"K80L,A110I",-0.112388397514322,-0.19293210313432
NHERF3_PDZ2 abundance,2,MNGGVQTWTQPRLCYLVKEGGSYGFSLKTVQGKKGVYMTDITPQGVAMRAGVLADDHLIEVNGENVEDASHEEVVEKVKLSGSRVMFLLVDKETDKRHVEQKIQFKRETQS*,2,2,FALSE,FALSE,110.333333333333,127,120,84,159,210,201,-0.126495443297666,0.0855618935619466,-0.121799672077998,0.0867094133658896,-0.078443531884889,0.109047073593631,-0.113304752132121,0.0531721914196834,0.148919705729703,0.0118229260758195,0.160414850410277,0.0131531841125646,0.138519429414834,0.0142291336597324,0.147431414294553,0.007361350451206,missense,"K80L,A110Q",-0.0435066056274262,-0.0818014799419732
NHERF3_PDZ2 abundance,2,MNGGVQTWTQPRLCYLVKEGGSYGFSLKTVQGKKGVYMTDITPQGVAMRAGVLADDHLIEVNGENVEDASHEEVVEKVKLSGSRVMFLLVDKETDKRHVEQKIQFKRETHS*,2,2,FALSE,FALSE,154,202,91,169,339,380,316,-0.0367441934124949,0.0669693762061316,0.0429664517325744,0.100896027571428,-0.0661683419089097,0.0767465069890187,-0.0309709999367753,0.0451302498205806,0.161321516260422,0.009253815586206,0.18540866685843,0.0153051897753405,0.140121171791872,0.0100143568266111,0.158829996667976,0.00624799497650173,missense,"K80L,A110H",0.0591818609956591,0.0838712323653404
NHERF3_PDZ2 abundance,2,MNGGVQTWTQPRLCYLVKEGGSYGFSLKTVQGKKGVYMTDITPQGVAMRAGVLADDHLIEVNGENVEDASHEEVVEKVKLSGSRVMFLLVDKETDKRHVEQKIQFKRETPS*,2,2,FALSE,FALSE,251.666666666667,233,230,292,361,574,519,-0.131594278727316,0.0652556529891075,-0.0740128933534974,0.0674887057037478,-0.0855685224689576,0.0589323414292882,-0.0967111572286788,0.0367032052073638,0.148215149625953,0.00901701364008472,0.1676637553943,0.0102375432745032,0.13758971676869,0.00768985480713817,0.149728691575556,0.00508132444798797,missense,"K80L,A110P",-0.0228107090969697,-0.0484116999151923
NHERF3_PDZ2 abundance,2,MNGGVQTWTQPRLCYLVKEGGSYGFSLKTVQGKKGVYMTDITPQGVAMRAGVLADDHLIEVNGENVEDASHEEVVEKVKLSGSRVMFLLVDKETDKRHVEQKIQFKRETLS*,2,2,FALSE,FALSE,598.333333333333,770,532,493,1175,738,831,-0.0731394028834317,0.0360036424460326,-0.186316510402988,0.0466864218666256,-0.106416363934199,0.0456695287026197,-0.112842251809678,0.0241846776065768,0.156292433181781,0.00497497642208559,0.150628117691093,0.0070819888929171,0.134869362036097,0.00595924133194271,0.147495444511597,0.00334821421984013,missense,"K80L,A110L",-0.0429297650528382,-0.0808708326579732
NHERF3_PDZ2 abundance,2,MNGGVQTWTQPRLCYLVKEGGSYGFSLKTVQGKKGVYMTDITPQGVAMRAGVLADDHLIEVNGENVEDASHEEVVEKVKLSGSRVMFLLVDKETDKRHVEQKIQFKRETES*,2,2,FALSE,FALSE,250.666666666667,231,266,255,441,947,675,-0.0110971066841946,0.0627494809097883,0.0597487813894291,0.0635627239170173,0.0282830505094878,0.0614950257730139,0.0253934452286042,0.0361334648287717,0.164865425795679,0.00867071126184643,0.187954423579017,0.00964200053861204,0.152445771093615,0.00802424964097354,0.166633294270951,0.00500244752978997,missense,"K80L,A110E",0.129480836710518,0.19728827287735
NHERF3_PDZ2 abundance,2,MNGGVQTWTQPRLCYLVKEGGSYGFSLKTVQGKKGVYMTDITPQGVAMRAGVLADDHLIEVNGENVEDASHEEVVEKVKLSGSRVMFLLVDKETDKRHVEQKIQFKRETDS*,2,2,FALSE,FALSE,442.666666666667,580,312,436,987,702,1074,-0.0309725648674579,0.0431374709529758,-0.0650763710958745,0.0614743979062152,0.00645382330258619,0.0475073135029144,-0.024901916981449,0.0283400846075413,0.162119038788084,0.00596072747975824,0.16901936048973,0.00932521674962215,0.149597359106209,0.00619904680951717,0.159670222458163,0.00392350379103827,missense,"K80L,A110D",0.0667513547436435,0.0960834953512589
NHERF3_PDZ2 abundance,2,MNGGVQTWTQPRLCYLVKEGGSYGFSLKTVQGKKGVYMTDITPQGVAMRAGVLADDHLIEVNGENVEDASHEEVVEKVKLSGSRVMFLLVDKETDKRHVEQKIQFKRETAK*,2,2,FALSE,FALSE,191.666666666667,161,213,201,271,373,351,-0.0501605502354844,0.0748946832347559,-0.122112733110524,0.0705498821892535,-0.100399568050133,0.071665410858343,-0.0923945384763307,0.0417429213718572,0.159467646642516,0.0103489329945153,0.160367361340296,0.0107019013684163,0.135654470613671,0.00935134411477288,0.150326299884558,0.00577904097745399,missense,"K80L,S111K",-0.0174269272474144,-0.0397257610671563
NHERF3_PDZ2 abundance,2,MNGGVQTWTQPRLCYLVKEGGSYGFSLKTVQGKKGVYMTDITPQGVAMRAGVLADDHLIEVNGENVEDASHEEVVEKVKLSGSRVMFLLVDKETDKRHVEQKIQFKRETAN*,2,2,FALSE,FALSE,141.333333333333,257,89,78,489,384,256,-0.000930527525020733,0.0593719148895045,-0.0283100373344759,0.103005487053688,0.0083242624046961,0.111127130557149,-0.00492058188914249,0.046680468322202,0.166270241758007,0.00820399983563069,0.17459654453856,0.0156251793574529,0.149841425518165,0.0145005523010437,0.162436510741008,0.00646261283146856,missense,"K80L,S111N",0.0916725153491113,0.136290116475601
NHERF3_PDZ2 abundance,2,MNGGVQTWTQPRLCYLVKEGGSYGFSLKTVQGKKGVYMTDITPQGVAMRAGVLADDHLIEVNGENVEDASHEEVVEKVKLSGSRVMFLLVDKETDKRHVEQKIQFKRETAT*,2,2,FALSE,FALSE,205,216,158,241,360,417,600,-0.0728357415467969,0.0662132074187727,-0.0776577757276057,0.0769700057612009,0.0105449494345829,0.0632640510909891,-0.0418819596835393,0.0393219530709376,0.156334393047156,0.00914932832789968,0.167110853384307,0.0116757871795324,0.150131194436517,0.0082550829578833,0.157319443946517,0.00544387337163414,missense,"K80L,S111T",0.0455734720190088,0.0619161016088377
NHERF3_PDZ2 abundance,2,MNGGVQTWTQPRLCYLVKEGGSYGFSLKTVQGKKGVYMTDITPQGVAMRAGVLADDHLIEVNGENVEDASHEEVVEKVKLSGSRVMFLLVDKETDKRHVEQKIQFKRETAM*,2,2,FALSE,FALSE,206,206,253,159,312,612,405,-0.0763694332309616,0.0674439150403505,-0.0433050112083348,0.0659157462364116,-0.0369954185073436,0.0789196646180502,-0.0535513360594013,0.0404703541955397,0.155846108206588,0.00931938727149152,0.172321916623668,0.00999893682253507,0.143927834480253,0.01029792381606,0.155703893284485,0.00560286217595161,missense,"K80L,S111M",0.0310191691415958,0.0384348781303182
NHERF3_PDZ2 abundance,2,MNGGVQTWTQPRLCYLVKEGGSYGFSLKTVQGKKGVYMTDITPQGVAMRAGVLADDHLIEVNGENVEDASHEEVVEKVKLSGSRVMFLLVDKETDKRHVEQKIQFKRETAR*,2,2,FALSE,FALSE,665.666666666667,733,679,585,1169,1136,981,-0.0752003922582586,0.0369741989319828,-0.134925543964839,0.0419111295087144,-0.0955453008013199,0.0416514585554656,-0.0995604723383293,0.0230804692068471,0.156007646064441,0.00510908773154941,0.158423751602619,0.00635761195232028,0.136287885296222,0.00543493879640566,0.14933422208863,0.00319534361615525,missense,"K80L,S111R",-0.0263644375708256,-0.0541451172543415
NHERF3_PDZ2 abundance,2,MNGGVQTWTQPRLCYLVKEGGSYGFSLKTVQGKKGVYMTDITPQGVAMRAGVLADDHLIEVNGENVEDASHEEVVEKVKLSGSRVMFLLVDKETDKRHVEQKIQFKRETAL*,2,2,FALSE,FALSE,696,707,712,669,1126,1228,1537,-0.0623063065595814,0.036981536257506,-0.12799879704143,0.0405724754108433,-0.0129887306537279,0.0382924907548468,-0.0654110597799621,0.0222460820622219,0.157789348358353,0.00511010160178584,0.159474488472447,0.0061545479119947,0.147060374941352,0.00499663999370828,0.154061990247756,0.00307982804270281,missense,"K80L,S111L",0.0162274608692906,0.0145706360229147
NHERF3_PDZ2 abundance,2,MNGGVQTWTQPRLCYLVKEGGSYGFSLKTVQGKKGVYMTDITPQGVAMRAGVLADDHLIEVNGENVEDASHEEVVEKVKLSGSRVMFLLVDKETDKRHVEQKIQFKRETAE*,2,2,FALSE,FALSE,342.333333333333,409,314,304,934,613,969,0.050080455951078,0.0483920822162953,-0.0892542760388328,0.0614340756798774,0.0760550669440525,0.0560517765054155,0.0217209847245922,0.0314615956217412,0.173318929691218,0.00668680865838968,0.165351749064095,0.00931910016266506,0.158679357971659,0.00731398095773928,0.166124865559129,0.00435565706325264,missense,"K80L,S111E",0.124900463196189,0.189898515015985
NHERF3_PDZ2 abundance,2,MNGGVQTWTQPRLCYLVKEGGSYGFSLKTVQGKKGVYMTDITPQGVAMRAGVLADDHLIEVNGENVEDASHEEVVEKVKLSGSRVMFLLVDKETDKRHVEQKIQFKRETAD*,2,2,FALSE,FALSE,258,356,176,242,767,651,516,0.0194481169167306,0.0519042760921384,0.0799521010847633,0.0724549949574461,-0.0300696396256295,0.0637471307798674,0.0186307561119315,0.0351852053851254,0.16908615894649,0.00717212293591878,0.191019119479061,0.0109908930478952,0.144831552756755,0.00831811817042798,0.165697043135701,0.00487116706349792,missense,"K80L,S111D",0.121046262102621,0.183680329372091
NHERF3_PDZ2 abundance,2,MNGGVQTWTQPRLCYLVKEGGSYGFSLKTVQGKKGVYMTDITPQGVAMRAGVLADDHLIEVNGENVEDASHEEVVEKVKLSGSRVMFLLVDKETDKRHVEQKIQFKRETAA*,2,2,FALSE,FALSE,263.333333333333,325,260,205,827,611,405,0.0700055491039456,0.0516445165753861,-0.148352774053679,0.06596649679771,-0.128942123469941,0.0707558582226186,-0.0417661784945277,0.0352568124638765,0.176072175249413,0.007136229415612,0.156386938958817,0.0100066353116686,0.131930062221271,0.00923266008596057,0.15733547311299,0.00488108060641198,missense,"K80L,S111A",0.0457178768644869,0.0621490775525577
NHERF3_PDZ2 abundance,2,MNGGVQTWTQPRLCYLVKEGGSYGFSLKTVQGKKGVYMTDITPQGVAMRAGVLADDHLIEVNGENVEDASHEEVVEKVKLSGSRVMFLLVDKETDKRHVEQKIQFKRETAG*,2,2,FALSE,FALSE,765.666666666667,743,855,699,1280,1749,1363,-0.0443449357431101,0.037239649456014,-0.0746811120260256,0.0412669526835407,-0.0560346540380401,0.0379488741644885,-0.0572930141648861,0.0223456612078533,0.160271247139962,0.00514576763415274,0.167562391506735,0.00625989503723975,0.141443477787152,0.0049518027850535,0.155185881837624,0.003093614139703,missense,"K80L,S111G",0.026352465912308,0.0309058399924014
NHERF3_PDZ2 abundance,2,MNGGVQTWTQPRLCYLVKEGGSYGFSLKTVQGKKGVYMTDITPQGVAMRAGVLADDHLIEVNGENVEDASHEEVVEKVKLSGSRVMFLLVDKETDKRHVEQKIQFKRETAV*,2,2,FALSE,FALSE,497.666666666667,593,497,403,1034,1331,768,-0.0324499958475475,0.040055544145379,-0.0178838348023587,0.0472856955402417,-0.063880792947231,0.049813201194788,-0.0366252014643405,0.0260509146382142,0.161914887658036,0.00553486742336616,0.176178123241223,0.00717289432817388,0.140419665266811,0.00649993323489959,0.158047208562862,0.0036065828228279,missense,"K80L,S111V",0.0521298164894645,0.0724937974977863
NHERF3_PDZ2 abundance,2,MNGGVQTWTQPRLCYLVKEGGSYGFSLKTVQGKKGVYMTDITPQGVAMRAGVLADDHLIEVNGENVEDASHEEVVEKVKLSGSRVMFLLVDKETDKRHVEQKIQFKRETA**,2,2,FALSE,TRUE,287.333333333333,282,281,299,644,727,652,0.0469378498719121,0.0567159733305924,-0.0148522979407433,0.0642864744680079,-0.0228728533970915,0.057448736900588,0.00475284633202255,0.0341824007418338,0.172884684984695,0.00783700233936816,0.176637985220874,0.00975178820616987,0.145770633740698,0.00749626495239591,0.163775735123139,0.0047323351625311,stop,"K80L,S111*",0.103737427788218,0.155755075231618
NHERF3_PDZ2 abundance,2,MNGGVQTWTQPRLCYLVKEGGSYGFSLKTVQGKKGVYMTDITPQGVAMRAGVLADDHLIEVNGENVEDASHEEVVEKVKLSGSRVMFLLVDKETDKRHVEQKIQFKRETAY*,2,2,FALSE,FALSE,95,74,137,74,151,260,186,-0.144049136425383,0.112582153760796,-0.101773310723817,0.0822786711518834,-0.201787316859032,0.120312500350162,-0.136419719232894,0.0581536376970796,0.146494139773097,0.0155565804584111,0.163452703023635,0.012481072909941,0.122424772816944,0.0156991159139098,0.144231294665218,0.0080509998867979,missense,"K80L,S111Y",-0.0723361009963452,-0.128313623411318
NHERF3_PDZ2 abundance,2,MNGGVQTWTQPRLCYLVKEGGSYGFSLKTVQGKKGVYMTDITPQGVAMRAGVLADDHLIEVNGENVEDASHEEVVEKVKLSGSRVMFLLVDKETDKRHVEQKIQFKRETAS*,1,1,FALSE,FALSE,93864.3333333333,97884,97837,85872,124791,143562,132933,-0.121562758901373,0.0201463734654114,-0.174125753398326,0.0356274745716719,-0.118132526188784,0.00867963926571153,-0.121313331185677,0.00777898734432366,0.149601303115466,0.00278382202942905,0.152477366407346,0.00540442743545605,0.133340565038565,0.00113257277944307,0.146322677651293,0.00107695113682797,missense,K80L,-0.0534950815672597,-0.097916414317637
NHERF3_PDZ2 abundance,2,MNGGVQTWTQPRLCYLVKEGGSYGFSLKTVQGKKGVYMTDITPQGVAMRAGVLADDHLIEVNGENVEDASHEEVVEKVKLSGSRVMFLLVDKETDKRHVEQKIQFKRETAW*,2,2,FALSE,FALSE,380.666666666667,393,407,342,605,802,860,-0.0725182680346062,0.0507207912820896,-0.0915445267134078,0.05687038843338,0.0154336325039359,0.0533728771472102,-0.0486924016414795,0.0308761809947301,0.156378261476306,0.00700858923138557,0.165004334779795,0.00862682217051622,0.15076909990726,0.00696442167317815,0.156376581735248,0.00427461014542529,missense,"K80L,S111W",0.0370793390171858,0.0482120694094249
NHERF3_PDZ2 abundance,2,MNGGVQTWTQPRLCYLVKEGGSYGFSLKTVQGKKGVYMTDITPQGVAMRAGVLADDHLIEVNGENVEDASHEEVVEKVKLSGSRVMFLLVDKETDKRHVEQKIQFKRETAC*,2,2,FALSE,FALSE,276.333333333333,273,276,280,358,483,400,-0.105722018979294,0.0595890606876697,-0.118269549849597,0.064779194446133,-0.136688290144331,0.0609278737199174,-0.120078741206478,0.0355940295829043,0.151790173525977,0.00823400500045939,0.160950344145127,0.00982653022478867,0.130919294693743,0.00795024414863933,0.146493598752301,0.00492776616374997,missense,"K80L,S111C",-0.0519552737910834,-0.0954321613231174
NHERF3_PDZ2 abundance,2,MNGGVQTWTQPRLCYLVKEGGSYGFSLKTVQGKKGVYMTDITPQGVAMRAGVLADDHLIEVNGENVEDASHEEVVEKVKLSGSRVMFLLVDKETDKRHVEQKIQFKRETAF*,2,2,FALSE,FALSE,245.333333333333,304,191,241,458,559,420,-0.0654242115645743,0.0565397359833646,0.00563443658696348,0.0717639821579906,-0.0832150108179685,0.0647482863617329,-0.0526090551894476,0.0366243636710813,0.157358516841531,0.00781264989646011,0.179745673079066,0.0108860714579137,0.13789681746152,0.00844875511573144,0.155834346055417,0.00507040934061341,missense,"K80L,S111F",0.0321944025675453,0.0403309441217009
NHERF3_PDZ2 abundance,2,MNGGVQTWTQPRLCYLVKEGGSYGFSLKTVQGKKGVYMTDITPQGVAMRAGVLADDHLIEVNGENVEDASHEEVVEKVKLSGSRVMFLLVDKETDKRHVEQKIQFKRETGS*,2,2,FALSE,FALSE,820,898,742,820,1426,1376,1520,-0.060115718553295,0.0342118106783851,-0.121686111877115,0.0431032342876526,-0.0689703235626536,0.0351763706057042,-0.0784255550179015,0.0213162923791223,0.158092043389782,0.00472738145138916,0.160432076662561,0.00653844553232245,0.139755551971464,0.00459002944799873,0.152260216466498,0.00295110459684765,missense,"K80L,A110G",-4.50383804588921e-06,-0.0116172476564825
NHERF3_PDZ2 abundance,2,MNGGVQTWTQPRLCYLVKEGGSYGFSLKTVQGKKGVYMTDITPQGVAMRAGVLADDHLIEVNGENVEDASHEEVVEKVKLSGSRVMFLLVDKETDKRHVEQKIQFKRETVS*,2,2,FALSE,FALSE,648.333333333333,711,706,528,1067,1401,1038,-0.0692986133608686,0.0376146785068222,-0.0975831437632611,0.043912830643704,-0.0585004098383926,0.0435773524582647,-0.0744251779078413,0.0238911951355389,0.156823152742881,0.00519758907661275,0.164088320719051,0.00666125538092644,0.141121730786529,0.00568624129223892,0.15281404313901,0.00330758344531471,missense,"K80L,A110V",0.004984854479689,-0.0035676530685508
NHERF3_PDZ2 abundance,2,MNGGVQTWTQPRLCYLVKEGGSYGFSLKTVQGKKGVYMTDITPQGVAMRAGVLADDHLIEVNGENVEDASHEEVVEKVKLSGSRVMFLLVDKETDKRHVEQKIQFKRET*S*,2,2,FALSE,TRUE,212,149,222,265,419,695,545,0.0083978398842852,0.0784917760808408,0.0288719017410795,0.0689567998464327,-0.0393662340597125,0.0612051215696763,-0.00480603515811867,0.03954199751784,0.167559233781173,0.0108459785955028,0.183270626663883,0.0104602424233468,0.143618475867816,0.0079864211553309,0.162452369004653,0.00547433712054576,stop,"K80L,A110*",0.0918153805514358,0.136520608431921
NHERF3_PDZ2 abundance,2,MNGGVQTWTQPRLCYLVKEGGSYGFSLKTVQGKKGVYMTDITPQGVAMRAGVLADDHLIEVNGENVEDASHEEVVEKVKLSGSRVMFLLVDKETDKRHVEQKIQFKRETYS*,2,2,FALSE,FALSE,207.333333333333,262,203,157,295,312,233,-0.14927546653997,0.0626137364894658,-0.163930845708379,0.0727163306733019,-0.164854099418791,0.0820131666534773,-0.157857109502165,0.04106980655058,0.145771966478184,0.00865195412382779,0.154023859373347,0.0110305357654781,0.12724404645834,0.0107015830110126,0.141263424838567,0.00568585252760785,missense,"K80L,A110Y",-0.0990732856436463,-0.171450131781227
NHERF3_PDZ2 abundance,2,MNGGVQTWTQPRLCYLVKEGGSYGFSLKTVQGKKGVYMTDITPQGVAMRAGVLADDHLIEVNGENVEDASHEEVVEKVKLSGSRVMFLLVDKETDKRHVEQKIQFKRETWS*,2,2,FALSE,FALSE,241.666666666667,315,221,189,517,324,552,-0.0453856980991481,0.0551471841560894,-0.165547457718542,0.0709047143956152,-0.0722935044877401,0.0730767139825933,-0.0858618585622864,0.0373983545597365,0.160127434796806,0.00762022735150204,0.153778631149757,0.0107557268200965,0.139321922860657,0.00953549963704018,0.151230707714081,0.00517756343799601,missense,"K80L,A110W",-0.00927922517595994,-0.0265806441359203
NHERF3_PDZ2 abundance,2,MNGGVQTWTQPRLCYLVKEGGSYGFSLKTVQGKKGVYMTDITPQGVAMRAGVLADDHLIEVNGENVEDASHEEVVEKVKLSGSRVMFLLVDKETDKRHVEQKIQFKRETCS*,2,2,FALSE,FALSE,353.666666666667,433,346,282,791,639,594,-0.0142782481642278,0.0480980420924961,-0.121890413275903,0.0610004969021916,-0.0341115853205889,0.0593175011066031,-0.049353626238168,0.0318592949197691,0.164425856274839,0.00664617825036246,0.160401085633924,0.00925332943179717,0.144304134792718,0.00774011281359578,0.156285039411089,0.00441071599215542,missense,"K80L,A110C",0.036254645156929,0.0468815473640094
NHERF3_PDZ2 abundance,2,MNGGVQTWTQPRLCYLVKEGGSYGFSLKTVQGKKGVYMTDITPQGVAMRAGVLADDHLIEVNGENVEDASHEEVVEKVKLSGSRVMFLLVDKETDKRHVEQKIQFKRETFS*,2,2,FALSE,FALSE,220,306,195,159,354,327,240,-0.146793937147691,0.0576404025844661,-0.130637737037783,0.0723601897902528,-0.121969190241194,0.0801171256280893,-0.13605989521755,0.0392908394331903,0.146114863734644,0.00796473979673243,0.15907418056715,0.0109765117971116,0.132839933487344,0.010454175902454,0.144281110003028,0.00543956588711724,missense,"K80L,A110F",-0.0718873205702792,-0.127589582310483
NHERF3_PDZ2 abundance,2,MNGGVQTWTQPRLCYLVKEGGSYGFSLKTVQGKKGVYMTDITPQGVAMRAGVLADDHLIEVNGENVEDASHEEVVEKVKLSGSRVMFLLVDKETDKRHVEQKIQFKRERAS*,2,2,FALSE,FALSE,915.333333333333,1011,868,867,431,276,308,-0.417581964260986,0.037319747405219,-0.575853473566741,0.0472431302591172,-0.511821347424587,0.0419842827311041,-0.489336562468412,0.0240190315146514,0.108697425977033,0.00515683555344312,0.0915382081155117,0.00716643748620366,0.0819696233608237,0.00547836774432955,0.0953722107375941,0.00332528157589641,missense,"K80L,T109R",-0.512501750089207,-0.838456050772579
NHERF3_PDZ2 abundance,2,MNGGVQTWTQPRLCYLVKEGGSYGFSLKTVQGKKGVYMTDITPQGVAMRAGVLADDHLIEVNGENVEDASHEEVVEKVKLSGSRVMFLLVDKETDKRHVEQKIQFKRESAS*,2,2,FALSE,FALSE,585,561,604,590,1160,1388,1163,-0.0147956833509383,0.0407726818667074,-0.0530156787715372,0.0427560817179827,-0.0631255324610884,0.0411714846296417,-0.043221867930821,0.0239835340961842,0.164354357179777,0.00563396137643897,0.170848879344824,0.00648578502538591,0.140518216305835,0.00537230884294918,0.157133942203645,0.00332036718492486,missense,"K80L,T109S",0.043902308982463,0.0592199262536393
NHERF3_PDZ2 abundance,2,MNGGVQTWTQPRLCYLVKEGGSYGFSLKTVQGKKGVYMTDITPQGVAMRAGVLADDHLIEVNGENVEDASHEEVVEKVKLSGSRVMFLLVDKETDKRHVEQKIQFKREMAS*,2,2,FALSE,FALSE,346,347,357,334,94,123,58,-0.542352680686859,0.0696743834707201,-0.559517160468767,0.0721447459372512,-0.703165482357246,0.0809227031186445,-0.592922004914274,0.0426080571702755,0.0914566322624554,0.0096275929722877,0.0940163073847507,0.0109438305396281,0.0570018623633225,0.0105592926140596,0.0810314675196092,0.00589881350572491,missense,"K80L,T109M",-0.641695792211834,-1.04689160421173
NHERF3_PDZ2 abundance,2,MNGGVQTWTQPRLCYLVKEGGSYGFSLKTVQGKKGVYMTDITPQGVAMRAGVLADDHLIEVNGENVEDASHEEVVEKVKLSGSRVMFLLVDKETDKRHVEQKIQFKREQAS*,2,2,FALSE,FALSE,385.666666666667,396,425,336,324,562,330,-0.236083452189297,0.0532310698065611,-0.195549407479393,0.0574473826486191,-0.238900990922248,0.0576126933950303,-0.224138804265568,0.032322002496468,0.133776855636233,0.00735545903742903,0.149227554702322,0.00871434797481268,0.117581952084154,0.00751765900541281,0.132087147340388,0.00447477490222788,missense,"K80L,T109Q",-0.181741273181545,-0.304822750603757
NHERF3_PDZ2 abundance,2,MNGGVQTWTQPRLCYLVKEGGSYGFSLKTVQGKKGVYMTDITPQGVAMRAGVLADDHLIEVNGENVEDASHEEVVEKVKLSGSRVMFLLVDKETDKRHVEQKIQFKREHAS*,2,2,FALSE,FALSE,219.666666666667,298,238,123,238,256,367,-0.241631203880633,0.0604579748794466,-0.261972864401249,0.0729878082408346,-0.0550433163362446,0.0898629208432099,-0.208668792050619,0.0413401693393289,0.133010268369365,0.00835407139716871,0.139151601880459,0.0110717169278176,0.141572833635006,0.0117258672754211,0.134228871771113,0.00572328252971623,missense,"K80L,T109H",-0.162446733692753,-0.27369385370863
NHERF3_PDZ2 abundance,2,MNGGVQTWTQPRLCYLVKEGGSYGFSLKTVQGKKGVYMTDITPQGVAMRAGVLADDHLIEVNGENVEDASHEEVVEKVKLSGSRVMFLLVDKETDKRHVEQKIQFKREPAS*,2,2,FALSE,FALSE,273.333333333333,337,217,266,620,481,538,-0.0137526482171791,0.0517331692362201,-0.106174586676997,0.0691629095029896,-0.0519201002402983,0.0611550620995742,-0.0484861077215508,0.0342980478581018,0.164498483574922,0.00714847942331789,0.162785061637363,0.0104915077514679,0.141980370103551,0.00797988908741249,0.156405141811483,0.00474834576748813,missense,"K80L,T109P",0.0373366333314408,0.0486271758795637
NHERF3_PDZ2 abundance,2,MNGGVQTWTQPRLCYLVKEGGSYGFSLKTVQGKKGVYMTDITPQGVAMRAGVLADDHLIEVNGENVEDASHEEVVEKVKLSGSRVMFLLVDKETDKRHVEQKIQFKRELAS*,2,2,FALSE,FALSE,646,690,603,645,951,1110,987,-0.104783613131695,0.0379432566053436,-0.128964831548224,0.0429109848396521,-0.132233698835431,0.0401137699572544,-0.121023143200017,0.0231923541032584,0.151919842266387,0.0052429919353765,0.159327948100027,0.0065092826965134,0.131500557198503,0.00523429171923116,0.14636285232535,0.0032108333657911,missense,"K80L,T109L",-0.0531331527290214,-0.0973324954583432
NHERF3_PDZ2 abundance,2,MNGGVQTWTQPRLCYLVKEGGSYGFSLKTVQGKKGVYMTDITPQGVAMRAGVLADDHLIEVNGENVEDASHEEVVEKVKLSGSRVMFLLVDKETDKRHVEQKIQFKREEAS*,2,2,FALSE,FALSE,376,366,349,413,552,617,845,-0.0744452691375945,0.0522474566116619,-0.11301978094762,0.0608017417557526,-0.0400860661710349,0.0492253564272794,-0.0708767472867637,0.0308677781567765,0.156111988832724,0.00721954355442169,0.161746695708766,0.00922317972909533,0.143524547741301,0.00642322762976594,0.153305300705345,0.00427344682615427,missense,"K80L,T109E",0.00941053519605333,0.00357253075343082
NHERF3_PDZ2 abundance,2,MNGGVQTWTQPRLCYLVKEGGSYGFSLKTVQGKKGVYMTDITPQGVAMRAGVLADDHLIEVNGENVEDASHEEVVEKVKLSGSRVMFLLVDKETDKRHVEQKIQFKREDAS*,2,2,FALSE,FALSE,173.666666666667,224,170,127,328,432,468,-0.0765798093720138,0.0651047180741714,-0.0206952034814516,0.0742795161254125,0.0462087327154667,0.0868254409247849,-0.0285338409572992,0.0426471812875996,0.155817038471683,0.00899615748242784,0.175751659165305,0.0112676595707901,0.154784824491795,0.0113295181912716,0.159167405769881,0.00590422999000037,missense,"K80L,T109D",0.0622215392788169,0.088775305454296
NHERF3_PDZ2 abundance,2,MNGGVQTWTQPRLCYLVKEGGSYGFSLKTVQGKKGVYMTDITPQGVAMRAGVLADDHLIEVNGENVEDASHEEVVEKVKLSGSRVMFLLVDKETDKRHVEQKIQFKREAAS*,2,2,FALSE,FALSE,430.666666666667,405,477,410,613,1052,1075,-0.092284543123229,0.048762720674993,-0.0650633061537881,0.0480303884962299,-0.0102435150165935,0.0489593862207108,-0.0560783118198809,0.028047214490224,0.153646961367831,0.00673802340967221,0.169021342345932,0.00728585880546899,0.147418587582355,0.00638852219940406,0.15535404962264,0.0038829577929762,missense,"K80L,T109A",0.0278674693937004,0.0333500749115824
NHERF3_PDZ2 abundance,2,MNGGVQTWTQPRLCYLVKEGGSYGFSLKTVQGKKGVYMTDITPQGVAMRAGVLADDHLIEVNGENVEDASHEEVVEKVKLSGSRVMFLLVDKETDKRHVEQKIQFKREGAS*,2,2,FALSE,FALSE,920,1176,844,740,1507,1530,1356,-0.114481956923526,0.0313444402040508,-0.113092162618232,0.0409340578278473,-0.0738869507560279,0.0370406881597883,-0.101502484144695,0.020657025326862,0.150579726977497,0.00433116874806115,0.161735715938485,0.00620939732128146,0.139114000179343,0.00483329708267276,0.149065362951826,0.00285983328221786,missense,"K80L,T109G",-0.0287865574091936,-0.0580528507744909
NHERF3_PDZ2 abundance,2,MNGGVQTWTQPRLCYLVKEGGSYGFSLKTVQGKKGVYMTDITPQGVAMRAGVLADDHLIEVNGENVEDASHEEVVEKVKLSGSRVMFLLVDKETDKRHVEQKIQFKREVAS*,2,2,FALSE,FALSE,697.333333333333,710,688,694,872,806,864,-0.159646461393626,0.0399574233326955,-0.222935980871263,0.0453361472602064,-0.174442504826098,0.0392778289237791,-0.182577585272181,0.0238294033858922,0.144338904394317,0.00552130910824991,0.145073211730176,0.0068771621063973,0.125992892276681,0.00512521298557068,0.13784103278353,0.00329902877205417,missense,"K80L,T109V",-0.129905206737115,-0.221192894149554
NHERF3_PDZ2 abundance,2,MNGGVQTWTQPRLCYLVKEGGSYGFSLKTVQGKKGVYMTDITPQGVAMRAGVLADDHLIEVNGENVEDASHEEVVEKVKLSGSRVMFLLVDKETDKRHVEQKIQFKRE*AS*,2,2,FALSE,TRUE,427,442,395,444,885,565,833,0.00843794313916713,0.0471222308115982,-0.176215285577765,0.0590271856380906,-0.064000575730448,0.0477309658931386,-0.0636470139833518,0.0291569771146101,0.167564775241257,0.00651134083433854,0.152160399651391,0.00895399253905872,0.14040403527165,0.00622823035061501,0.154306211126642,0.00403659734360665,stop,"K80L,T109*",0.0184276175860284,0.0181202647470539
NHERF3_PDZ2 abundance,2,MNGGVQTWTQPRLCYLVKEGGSYGFSLKTVQGKKGVYMTDITPQGVAMRAGVLADDHLIEVNGENVEDASHEEVVEKVKLSGSRVMFLLVDKETDKRHVEQKIQFKREYAS*,2,2,FALSE,FALSE,154,141,175,146,156,289,220,-0.15316161925308,0.0819003449253152,-0.134376506104442,0.075583690730946,-0.123116830042457,0.0836357975037204,-0.136926049894194,0.0462702155492857,0.145234978640097,0.0113169739860312,0.158507036632262,0.0114654933241927,0.132690182379064,0.0109133138762952,0.144161196417572,0.00640581595410877,missense,"K80L,T109Y",-0.0729676077335796,-0.12933246649505
NHERF3_PDZ2 abundance,2,MNGGVQTWTQPRLCYLVKEGGSYGFSLKTVQGKKGVYMTDITPQGVAMRAGVLADDHLIEVNGENVEDASHEEVVEKVKLSGSRVMFLLVDKETDKRHVEQKIQFKREWAS*,2,2,FALSE,FALSE,572,670,515,531,970,1135,852,-0.0797881432588524,0.0420357015074107,-0.0665361017992651,0.0540733515140007,-0.117179398021308,0.0447594688101135,-0.0898312640690911,0.0266587475336871,0.155373711509276,0.00580848518864904,0.168797930013486,0.00820253211777427,0.133464935071092,0.00584049111314191,0.150681168862317,0.00369073340680572,missense,"K80L,T109W",-0.0142299550289114,-0.0345679173868665
NHERF3_PDZ2 abundance,2,MNGGVQTWTQPRLCYLVKEGGSYGFSLKTVQGKKGVYMTDITPQGVAMRAGVLADDHLIEVNGENVEDASHEEVVEKVKLSGSRVMFLLVDKETDKRHVEQKIQFKRECAS*,2,2,FALSE,FALSE,248.666666666667,317,201,228,399,499,348,-0.114779026537396,0.0566541698254535,-0.0304685322355727,0.0709750332185298,-0.123767041637883,0.067368400046967,-0.0945761135145611,0.0370013708944809,0.150538677955112,0.00782846234285729,0.174269116641887,0.0107663936714622,0.132605338766177,0.008790643683689,0.150024274747673,0.00512260358388195,missense,"K80L,T109C",-0.020147835617624,-0.0441155458643806
NHERF3_PDZ2 abundance,2,MNGGVQTWTQPRLCYLVKEGGSYGFSLKTVQGKKGVYMTDITPQGVAMRAGVLADDHLIEVNGENVEDASHEEVVEKVKLSGSRVMFLLVDKETDKRHVEQKIQFKREFAS*,2,2,FALSE,FALSE,318,367,249,338,352,326,487,-0.190821287011006,0.0539033044639602,-0.198916444645337,0.0681700407901658,-0.134961758467752,0.0555185809601122,-0.172286623328171,0.0336377468220505,0.140031172957378,0.00744834829372253,0.148716799779202,0.0103408968261665,0.131144583178653,0.00724440631964153,0.139265750767258,0.00465693130440342,missense,"K80L,T109F",-0.117070092656566,-0.200485328515106
NHERF3_PDZ2 abundance,2,MNGGVQTWTQPRLCYLVKEGGSYGFSLKTVQGKKGVYMTDITPQGVAMRAGVLADDHLIEVNGENVEDASHEEVVEKVKLSGSRVMFLLVDKETDKRHVEQKIQFKRDTAS*,2,2,FALSE,FALSE,198.333333333333,218,204,173,352,367,213,-0.0485930094491606,0.064890465787096,-0.112086093620572,0.0708049221102911,-0.178591840334601,0.0782123324589327,-0.105079855123619,0.0408102635554055,0.159684249128342,0.0089665521424077,0.161888329250495,0.0107405890599511,0.125451461428481,0.0102056267602819,0.148570098777702,0.00564992045684636,missense,"K80L,E108D",-0.033248333176391,-0.0652512686432846
NHERF3_PDZ2 abundance,2,MNGGVQTWTQPRLCYLVKEGGSYGFSLKTVQGKKGVYMTDITPQGVAMRAGVLADDHLIEVNGENVEDASHEEVVEKVKLSGSRVMFLLVDKETDKRHVEQKIQFKRATAS*,2,2,FALSE,FALSE,188,270,166,128,48,26,54,-0.653325873807221,0.0878149472875152,-0.852319773481271,0.136588607612459,-0.526459008024578,0.109813875157012,-0.653873537881255,0.0612905702728852,0.0761223776773839,0.0121342526083835,0.0496002915440932,0.0207194932345403,0.0800596112689885,0.0143291906495835,0.0725931168944348,0.00848528817576544,missense,"K80L,E108A",-0.717715884723293,-1.16953882381093
NHERF3_PDZ2 abundance,2,MNGGVQTWTQPRLCYLVKEGGSYGFSLKTVQGKKGVYMTDITPQGVAMRAGVLADDHLIEVNGENVEDASHEEVVEKVKLSGSRVMFLLVDKETDKRHVEQKIQFKRGTAS*,2,2,FALSE,FALSE,503.333333333333,525,477,508,500,765,498,-0.20028631929454,0.0450074280440174,-0.141811851329821,0.0484888554665247,-0.245625583116666,0.0471485843581022,-0.197017286058927,0.0270287124503197,0.138723296608049,0.00621911779268806,0.157379149118167,0.00735540489320885,0.116704485885491,0.00615223762169618,0.13584194839254,0.00374195268766041,missense,"K80L,E108G",-0.147914719151526,-0.250248589176915
NHERF3_PDZ2 abundance,2,MNGGVQTWTQPRLCYLVKEGGSYGFSLKTVQGKKGVYMTDITPQGVAMRAGVLADDHLIEVNGENVEDASHEEVVEKVKLSGSRVMFLLVDKETDKRHVEQKIQFKRVTAS*,2,2,FALSE,FALSE,396.333333333333,459,367,363,312,370,346,-0.288801806592985,0.0496249780305921,-0.305939307844694,0.0589771993529876,-0.266497318744599,0.0570085389003109,-0.286868228206611,0.0316028842275627,0.126492243515039,0.0068571699660326,0.132482213829751,0.00894640998503673,0.113981013295413,0.00743882520663957,0.123402659059897,0.00437521756874328,missense,"K80L,E108V",-0.259978790419576,-0.431047458316949
NHERF3_PDZ2 abundance,2,MNGGVQTWTQPRLCYLVKEGGSYGFSLKTVQGKKGVYMTDITPQGVAMRAGVLADDHLIEVNGENVEDASHEEVVEKVKLSGSRVMFLLVDKETDKRHVEQKIQFKR*TAS*,2,2,FALSE,TRUE,160,133,197,150,149,211,261,-0.200901441677645,0.0880949821218067,-0.251371485255686,0.0764925798149869,-0.118820286253725,0.0827727483020066,-0.193375137850801,0.0473663154506824,0.138638299114886,0.0121729477681871,0.14075975359474,0.0116033651537465,0.133250821870157,0.0108006979019145,0.13634618056051,0.00655756398796405,stop,"K80L,E108*",-0.143372151799328,-0.242919825988352
NHERF3_PDZ2 abundance,2,MNGGVQTWTQPRLCYLVKEGGSYGFSLKTVQGKKGVYMTDITPQGVAMRAGVLADDHLIEVNGENVEDASHEEVVEKVKLSGSRVMFLLVDKETDKRHVEQKIQFKRYTAS*,2,2,FALSE,FALSE,176.333333333333,195,153,181,122,89,64,-0.324699260214439,0.0789118352015379,-0.416404375948892,0.0905813036666628,-0.513041750359363,0.091649005623621,-0.408380497483143,0.0499052439697036,0.121531940244409,0.0109040222844013,0.115725470560709,0.0137405215654755,0.0818103776708168,0.0119589266160394,0.106580061111927,0.00690906243292295,missense,"K80L,E108Y",-0.411531565255992,-0.675555532987177
NHERF3_PDZ2 abundance,2,MNGGVQTWTQPRLCYLVKEGGSYGFSLKTVQGKKGVYMTDITPQGVAMRAGVLADDHLIEVNGENVEDASHEEVVEKVKLSGSRVMFLLVDKETDKRHVEQKIQFKRWTAS*,2,2,FALSE,FALSE,261.333333333333,310,257,217,131,128,35,-0.421410854170645,0.066902808622426,-0.470414977689636,0.0790692032573573,-0.71332014566248,0.10472326251183,-0.494017617963142,0.0459050023900881,0.108168350702167,0.00924461729023063,0.107532457124801,0.0119942200933739,0.0556768193642026,0.0136649361643311,0.09472414848817,0.00635525452373578,missense,"K80L,E108W",-0.518340065459444,-0.847875312492037
NHERF3_PDZ2 abundance,2,MNGGVQTWTQPRLCYLVKEGGSYGFSLKTVQGKKGVYMTDITPQGVAMRAGVLADDHLIEVNGENVEDASHEEVVEKVKLSGSRVMFLLVDKETDKRHVEQKIQFKRCTAS*,2,2,FALSE,FALSE,220,274,190,196,16,8,12,-0.965603209529741,0.129866465936451,-1.01839426985448,0.198661181894747,-0.977950153203903,0.153124603026613,-0.980249681892349,0.0886377990705014,0.0329719551972151,0.0179449234066211,0.0244080045431342,0.0301354489674038,0.0211462664241479,0.0199806411236552,0.0274084233388189,0.0122713374183032,missense,"K80L,E108C",-1.12477938999555,-1.82627581889443
NHERF3_PDZ2 abundance,2,MNGGVQTWTQPRLCYLVKEGGSYGFSLKTVQGKKGVYMTDITPQGVAMRAGVLADDHLIEVNGENVEDASHEEVVEKVKLSGSRVMFLLVDKETDKRHVEQKIQFKRFTAS*,2,2,FALSE,FALSE,169.666666666667,261,114,134,91,78,47,-0.470660508483076,0.0748385675014301,-0.478391984979139,0.113158365828539,-0.515496359366055,0.110102374238519,-0.483346856776985,0.0543019579744307,0.101363042895672,0.010341178933225,0.106322403435436,0.0171652968442896,0.0814900851724709,0.0143668357862771,0.0962014472523384,0.00751775941829002,missense,"K80L,E108F",-0.505031257410616,-0.826403511426784
NHERF3_PDZ2 abundance,2,MNGGVQTWTQPRLCYLVKEGGSYGFSLKTVQGKKGVYMTDITPQGVAMRAGVLADDHLIEVNGENVEDASHEEVVEKVKLSGSRVMFLLVDKETDKRHVEQKIQFKDETAS*,2,2,FALSE,FALSE,143,181,114,134,197,189,172,-0.165377217246294,0.0738831494968713,-0.136440448306694,0.0889723855714775,-0.168082067724468,0.0885037043823039,-0.157805772156735,0.0478263788681861,0.143547029647464,0.0102091594562223,0.15819395168877,0.0134964604525407,0.12682284127642,0.0115485083417297,0.141270532166305,0.00662125683107622,missense,"K80L,R107D",-0.0990092565772897,-0.171346830315749
NHERF3_PDZ2 abundance,2,MNGGVQTWTQPRLCYLVKEGGSYGFSLKTVQGKKGVYMTDITPQGVAMRAGVLADDHLIEVNGENVEDASHEEVVEKVKLSGSRVMFLLVDKETDKRHVEQKIQFKAETAS*,2,2,FALSE,FALSE,59,,,59,19,47,68,,,,,-0.194469167477795,0.134283489631881,-0.194469167477795,0.134283489631881,,,,,0.123379690012389,0.0175221366268644,0.136194719142929,0.0185906918747989,missense,"K80L,R107A",-0.144736649612688,-0.245121242185425
NHERF3_PDZ2 abundance,2,MNGGVQTWTQPRLCYLVKEGGSYGFSLKTVQGKKGVYMTDITPQGVAMRAGVLADDHLIEVNGENVEDASHEEVVEKVKLSGSRVMFLLVDKETDKRHVEQKIQFKGETAS*,2,2,FALSE,FALSE,543.333333333333,613,566,451,435,953,437,-0.274389843055013,0.0430082288366001,-0.127460866927148,0.0459564149869213,-0.250043344808616,0.0499519177858339,-0.218324244967292,0.0265851880282858,0.128483685878262,0.00594286882885443,0.159556088538209,0.00697125218603071,0.116128029135942,0.0065180338298974,0.132892135955134,0.00368054956288622,missense,"K80L,R107G",-0.17448922693674,-0.293122642396232
NHERF3_PDZ2 abundance,2,MNGGVQTWTQPRLCYLVKEGGSYGFSLKTVQGKKGVYMTDITPQGVAMRAGVLADDHLIEVNGENVEDASHEEVVEKVKLSGSRVMFLLVDKETDKRHVEQKIQFKVETAS*,2,2,FALSE,FALSE,450.666666666667,501,353,498,347,410,418,-0.28919720257453,0.0487421456291595,-0.242953777401714,0.055748739148476,-0.287837976866559,0.0486248093950182,-0.275938890478765,0.0292902053724359,0.126437607773988,0.00673518035377702,0.142036658337964,0.00845667617388936,0.111196352810753,0.00634486455490852,0.124915756095512,0.00405504194537448,missense,"K80L,R107V",-0.246347480020707,-0.409055347222597
NHERF3_PDZ2 abundance,2,MNGGVQTWTQPRLCYLVKEGGSYGFSLKTVQGKKGVYMTDITPQGVAMRAGVLADDHLIEVNGENVEDASHEEVVEKVKLSGSRVMFLLVDKETDKRHVEQKIQFK*ETAS*,2,2,FALSE,TRUE,111,111,63,159,97,78,88,-0.277102541163396,0.0990881332014333,-0.350303801624108,0.132283869508193,-0.396151878445455,0.0909790095593211,-0.343454917162545,0.0597818102687602,0.128108845772857,0.0136919792802778,0.125752444453052,0.0200664959342028,0.0970628879502778,0.0118715014038237,0.115568593222922,0.00827640998510626,stop,"K80L,R107*",-0.330554953478143,-0.544911699771378
NHERF3_PDZ2 abundance,2,MNGGVQTWTQPRLCYLVKEGGSYGFSLKTVQGKKGVYMTDITPQGVAMRAGVLADDHLIEVNGENVEDASHEEVVEKVKLSGSRVMFLLVDKETDKRHVEQKIQFKYETAS*,2,2,FALSE,FALSE,123,81,107,181,234,222,225,0.0514210080118469,0.102109890724432,-0.0988436255795572,0.0980545786423275,-0.179774122271129,0.0766906811252427,-0.0970822063899458,0.0519915081878406,0.173504166918393,0.0141095251564405,0.163897114842357,0.0148741627454009,0.12529719000107,0.0100070723241374,0.149677322187953,0.00719789239522977,missense,"K80L,R107Y",-0.0232734897719216,-0.0491583283550161
NHERF3_PDZ2 abundance,2,MNGGVQTWTQPRLCYLVKEGGSYGFSLKTVQGKKGVYMTDITPQGVAMRAGVLADDHLIEVNGENVEDASHEEVVEKVKLSGSRVMFLLVDKETDKRHVEQKIQFKWETAS*,2,2,FALSE,FALSE,154,190,138,134,99,103,86,-0.360811430366942,0.0797086238932189,-0.35189011399267,0.0903968204133375,-0.35456290319317,0.0958686905138606,-0.356252156517356,0.0507297911165818,0.116541967484616,0.0110141223933122,0.125511812463585,0.0137125368046234,0.102489673540521,0.0125095370847707,0.113796897131724,0.00702321572150579,missense,"K80L,R107W",-0.346515951869619,-0.570662419220274
NHERF3_PDZ2 abundance,2,MNGGVQTWTQPRLCYLVKEGGSYGFSLKTVQGKKGVYMTDITPQGVAMRAGVLADDHLIEVNGENVEDASHEEVVEKVKLSGSRVMFLLVDKETDKRHVEQKIQFKCETAS*,2,2,FALSE,FALSE,281.666666666667,254,295,296,448,742,504,-0.022513339273874,0.0600884989912781,-0.0213354963193793,0.0615238586796382,-0.0912196999995758,0.0585395109918224,-0.0462097089898925,0.03464879650766,0.163287932961507,0.00830301728965937,0.175654531422696,0.00933271958736407,0.136852316325302,0.00763859587266054,0.15672029468337,0.00479690467884287,missense,"K80L,R107C",0.040175807897688,0.0532077657605151
NHERF3_PDZ2 abundance,2,MNGGVQTWTQPRLCYLVKEGGSYGFSLKTVQGKKGVYMTDITPQGVAMRAGVLADDHLIEVNGENVEDASHEEVVEKVKLSGSRVMFLLVDKETDKRHVEQKIQFKLETAS*,2,2,FALSE,FALSE,276,304,185,339,382,278,601,-0.137365097206263,0.056331465574908,-0.332632386978204,0.0809816759169268,-0.0912832344264005,0.0546972400714132,-0.155288855405807,0.0353141126735078,0.147417739033068,0.00778387113128259,0.128433068866761,0.0122843282145696,0.136844025962054,0.00713723270277719,0.141618983222494,0.00488901345463136,missense,"K80L,R107L",-0.0958701026473493,-0.16628226792597
NHERF3_PDZ2 abundance,2,MNGGVQTWTQPRLCYLVKEGGSYGFSLKTVQGKKGVYMTDITPQGVAMRAGVLADDHLIEVNGENVEDASHEEVVEKVKLSGSRVMFLLVDKETDKRHVEQKIQFNRETAS*,2,2,FALSE,FALSE,187,194,211,156,282,621,291,-0.0808832410341666,0.0691433307713269,0.0103855039345361,0.0683209879484445,-0.0698139907582076,0.0799489899172533,-0.0441761457565664,0.0415279278229112,0.155222391108285,0.00955421221192918,0.180466375262694,0.010363794406568,0.139645465080599,0.010432236519547,0.157001828530772,0.00574927649311952,missense,"K80L,K106N",0.0427121126893837,0.0572997198805487
NHERF3_PDZ2 abundance,2,MNGGVQTWTQPRLCYLVKEGGSYGFSLKTVQGKKGVYMTDITPQGVAMRAGVLADDHLIEVNGENVEDASHEEVVEKVKLSGSRVMFLLVDKETDKRHVEQKIQFTRETAS*,2,2,FALSE,FALSE,207.666666666667,255,139,229,328,368,418,-0.132835235605604,0.0624805809491341,-0.159189471124849,0.0912650014154059,-0.0868119741599299,0.0667975896231811,-0.120924172046642,0.0408133987222034,0.14804367444203,0.00863355471675076,0.154743091235528,0.0138442335157411,0.137427463535043,0.00871616082461948,0.146376554249704,0.00565035450067465,missense,"K80L,K106T",-0.0530097137297166,-0.0971333448186284
NHERF3_PDZ2 abundance,2,MNGGVQTWTQPRLCYLVKEGGSYGFSLKTVQGKKGVYMTDITPQGVAMRAGVLADDHLIEVNGENVEDASHEEVVEKVKLSGSRVMFLLVDKETDKRHVEQKIQFRRETAS*,2,2,FALSE,FALSE,416.333333333333,535,324,390,673,654,607,-0.116404451395575,0.0430426349430306,-0.169870642814551,0.0617533569435391,-0.145866551644444,0.0520159694787375,-0.137665714702832,0.0292154810199923,0.150314077059315,0.00594762305805565,0.15312283557563,0.00936753279623524,0.129721658614706,0.00678736400494062,0.14405879454683,0.00404469683581834,missense,"K80L,K106R",-0.0738901339514287,-0.130820826636278
NHERF3_PDZ2 abundance,2,MNGGVQTWTQPRLCYLVKEGGSYGFSLKTVQGKKGVYMTDITPQGVAMRAGVLADDHLIEVNGENVEDASHEEVVEKVKLSGSRVMFLLVDKETDKRHVEQKIQFSRETAS*,2,2,FALSE,FALSE,263.333333333333,317,241,232,495,440,451,-0.0601249000107986,0.0535009811262022,-0.123868104006486,0.0636375851611633,-0.0857162838559542,0.0658865575422192,-0.0862970940759843,0.0347807341440878,0.158090774697742,0.00739275533191593,0.160101084408137,0.00965335644207079,0.13757043595302,0.00859728374868236,0.15117045213575,0.00481517060231747,missense,"K80L,K106S",-0.00982206048140683,-0.027456428927991
NHERF3_PDZ2 abundance,2,MNGGVQTWTQPRLCYLVKEGGSYGFSLKTVQGKKGVYMTDITPQGVAMRAGVLADDHLIEVNGENVEDASHEEVVEKVKLSGSRVMFLLVDKETDKRHVEQKIQFMRETAS*,2,2,FALSE,FALSE,201,184,255,164,191,168,64,-0.176564405951715,0.0733878980059872,-0.383814981756673,0.0725415988784461,-0.485955128164076,0.0939622773804701,-0.328776382818417,0.045222957672152,0.14200118605338,0.0101407257000032,0.120669043412694,0.0110040302295871,0.0853448069306398,0.0122607765596899,0.11760074259522,0.0062608297867056,missense,"K80L,K106M",-0.312247562597954,-0.51537542172446
NHERF3_PDZ2 abundance,2,MNGGVQTWTQPRLCYLVKEGGSYGFSLKTVQGKKGVYMTDITPQGVAMRAGVLADDHLIEVNGENVEDASHEEVVEKVKLSGSRVMFLLVDKETDKRHVEQKIQFHRETAS*,2,2,FALSE,FALSE,135.333333333333,151,97,158,114,309,160,-0.259240537443565,0.0832498271732077,0.00831707375523081,0.0992305648340913,-0.235907551183286,0.0839274473187908,-0.180633728325881,0.0507794588450094,0.130577014028071,0.0115034451847537,0.180152609525892,0.0150525512535647,0.117972554534494,0.010951370140106,0.138110147368178,0.0070300919014282,missense,"K80L,K106H",-0.127480785599638,-0.217281447822331
NHERF3_PDZ2 abundance,2,MNGGVQTWTQPRLCYLVKEGGSYGFSLKTVQGKKGVYMTDITPQGVAMRAGVLADDHLIEVNGENVEDASHEEVVEKVKLSGSRVMFLLVDKETDKRHVEQKIQFLRETAS*,2,2,FALSE,FALSE,482.333333333333,577,489,381,732,723,718,-0.1302725942653,0.0412982264562887,-0.17392680147096,0.0456534193527592,-0.110652802781794,0.051771677919282,-0.139739594759323,0.0263595690624461,0.148397779731943,0.00570658102723793,0.152507545960275,0.00692528996339844,0.134316565407841,0.00675548733794825,0.143771679092643,0.0036493140574154,missense,"K80L,K106L",-0.0764767227717217,-0.134993906628354
NHERF3_PDZ2 abundance,2,MNGGVQTWTQPRLCYLVKEGGSYGFSLKTVQGKKGVYMTDITPQGVAMRAGVLADDHLIEVNGENVEDASHEEVVEKVKLSGSRVMFLLVDKETDKRHVEQKIQFERETAS*,2,2,FALSE,FALSE,259.666666666667,221,265,293,312,591,388,-0.0836431491976522,0.0656023533279376,-0.05240137726865,0.0663050233740876,-0.159326424176959,0.0600435571457001,-0.102479870559419,0.0368305788516168,0.154841027526502,0.00906492062654572,0.170942064391919,0.0100579873184836,0.127965331562576,0.00783485307653274,0.148930050042335,0.00509895851588247,missense,"K80L,K106E",-0.0300055752427075,-0.0600195564569364
NHERF3_PDZ2 abundance,2,MNGGVQTWTQPRLCYLVKEGGSYGFSLKTVQGKKGVYMTDITPQGVAMRAGVLADDHLIEVNGENVEDASHEEVVEKVKLSGSRVMFLLVDKETDKRHVEQKIQFDRETAS*,2,2,FALSE,FALSE,226.666666666667,254,206,220,339,367,461,-0.0988665373858868,0.0616399357329397,-0.120856555546913,0.0708343179709674,-0.0486926380263043,0.0673568078352181,-0.0890902571896126,0.0382664828021525,0.152737462660412,0.00851739452167675,0.160557914293325,0.0107450481971153,0.142401509247512,0.00878913106051672,0.150783756534199,0.00529775025103468,missense,"K80L,K106D",-0.013305754950792,-0.0330768567186936
NHERF3_PDZ2 abundance,2,MNGGVQTWTQPRLCYLVKEGGSYGFSLKTVQGKKGVYMTDITPQGVAMRAGVLADDHLIEVNGENVEDASHEEVVEKVKLSGSRVMFLLVDKETDKRHVEQKIQFARETAS*,2,2,FALSE,FALSE,356.666666666667,296,371,403,459,696,648,-0.120715129523444,0.0581063014978644,-0.122870411266793,0.0560562083385775,-0.135239110358391,0.0511043470154112,-0.126979054304939,0.0316653006214153,0.149718428380671,0.00802911761941262,0.160252427103048,0.00850331700225341,0.131108392596066,0.00666840989227709,0.145538294455363,0.00438385872000641,missense,"K80L,K106A",-0.0605614960560296,-0.109317033035017
NHERF3_PDZ2 abundance,2,MNGGVQTWTQPRLCYLVKEGGSYGFSLKTVQGKKGVYMTDITPQGVAMRAGVLADDHLIEVNGENVEDASHEEVVEKVKLSGSRVMFLLVDKETDKRHVEQKIQFGRETAS*,2,2,FALSE,FALSE,643.666666666667,587,694,650,747,1087,878,-0.113841614863522,0.0411244616931558,-0.150795061566169,0.0432461620621983,-0.154466215207193,0.0402616482688241,-0.139557712740506,0.0239533146107923,0.150668209320787,0.00568257024552685,0.15601646179768,0.00656012663083786,0.128599521557465,0.00525358779193957,0.143796859497015,0.00331618349009331,missense,"K80L,K106G",-0.0762498755174594,-0.134627922003897
NHERF3_PDZ2 abundance,2,MNGGVQTWTQPRLCYLVKEGGSYGFSLKTVQGKKGVYMTDITPQGVAMRAGVLADDHLIEVNGENVEDASHEEVVEKVKLSGSRVMFLLVDKETDKRHVEQKIQFVRETAS*,2,2,FALSE,FALSE,426,464,427,387,710,647,639,-0.0721078213892372,0.045998171506923,-0.159955347199281,0.050553465452744,-0.11087154584685,0.051391364338561,-0.111583932422132,0.0283689267904675,0.156434976915204,0.00635601853476379,0.154626913434026,0.00766859113464714,0.134288022465722,0.00670586168001581,0.147669650797701,0.00392749680713613,missense,"K80L,K106V",-0.0413603614366563,-0.0783388311358148
NHERF3_PDZ2 abundance,2,MNGGVQTWTQPRLCYLVKEGGSYGFSLKTVQGKKGVYMTDITPQGVAMRAGVLADDHLIEVNGENVEDASHEEVVEKVKLSGSRVMFLLVDKETDKRHVEQKIQF*RETAS*,2,2,FALSE,TRUE,159.333333333333,132,150,196,270,519,395,-0.0263672880429446,0.0834312000890328,-0.0445757326158223,0.0869044070705842,-0.0441402825307396,0.0709658353383627,-0.0388822402382704,0.0459007655262531,0.162755395058244,0.0115285072595476,0.172129157475848,0.0131827632320521,0.142995528625367,0.00926005919303375,0.157734735953529,0.00635466795698593,stop,"K80L,K106*",0.0493147880883076,0.0679521638968719
NHERF3_PDZ2 abundance,2,MNGGVQTWTQPRLCYLVKEGGSYGFSLKTVQGKKGVYMTDITPQGVAMRAGVLADDHLIEVNGENVEDASHEEVVEKVKLSGSRVMFLLVDKETDKRHVEQKIQFYRETAS*,2,2,FALSE,FALSE,192.333333333333,204,180,193,232,204,465,-0.201876164779935,0.0731875585488879,-0.378520283547457,0.0909535990992354,0.00332186332985579,0.0708522508050453,-0.163352683941072,0.0444214148570954,0.138503612063174,0.0101130428321662,0.121472210423782,0.0137969960609058,0.149188681682778,0.00924523798368819,0.140502597641204,0.00614986130100401,missense,"K80L,K106Y",-0.105927486955952,-0.18250837580271
NHERF3_PDZ2 abundance,2,MNGGVQTWTQPRLCYLVKEGGSYGFSLKTVQGKKGVYMTDITPQGVAMRAGVLADDHLIEVNGENVEDASHEEVVEKVKLSGSRVMFLLVDKETDKRHVEQKIQFWRETAS*,2,2,FALSE,FALSE,159.333333333333,127,193,158,57,69,47,-0.536792545459423,0.112060245973713,-0.550607476048345,0.0907782451390598,-0.559161150398551,0.10187530528505,-0.549679339267147,0.0579931808223433,0.0922249306839711,0.0154844633402854,0.0953678413764771,0.0137703961470842,0.0757924343566313,0.0132933171680427,0.0870181385176187,0.00802878565684607,missense,"K80L,K106W",-0.587762588518376,-0.959878325767187
NHERF3_PDZ2 abundance,2,MNGGVQTWTQPRLCYLVKEGGSYGFSLKTVQGKKGVYMTDITPQGVAMRAGVLADDHLIEVNGENVEDASHEEVVEKVKLSGSRVMFLLVDKETDKRHVEQKIQFCRETAS*,2,2,FALSE,FALSE,205.666666666667,290,191,136,432,279,424,-0.0700918503071167,0.0573370050211673,-0.167695101811028,0.0738497338950529,0.00749421368047643,0.0844909261441209,-0.0812898439441637,0.0399164323989867,0.156713543413474,0.00792281637950618,0.153452849241425,0.0112024647483967,0.1497331156493,0.011024896327062,0.151863673950255,0.00552617523945121,missense,"K80L,K106C",-0.00357690798532071,-0.0173807954432976
NHERF3_PDZ2 abundance,2,MNGGVQTWTQPRLCYLVKEGGSYGFSLKTVQGKKGVYMTDITPQGVAMRAGVLADDHLIEVNGENVEDASHEEVVEKVKLSGSRVMFLLVDKETDKRHVEQKIQFFRETAS*,2,2,FALSE,FALSE,245,295,192,248,447,194,330,-0.0680603251820798,0.0582764816215673,-0.267237574672218,0.0766059280420543,-0.156669728127901,0.0650722278017444,-0.146327376876126,0.0377690829974197,0.156994259166417,0.00805263307633336,0.138352983820374,0.0116205592511527,0.128311993622634,0.00849102498961202,0.14285964271492,0.00522888842346585,missense,"K80L,K106F",-0.0846931495223991,-0.148249900704645
NHERF3_PDZ2 abundance,2,MNGGVQTWTQPRLCYLVKEGGSYGFSLKTVQGKKGVYMTDITPQGVAMRAGVLADDHLIEVNGENVEDASHEEVVEKVKLSGSRVMFLLVDKETDKRHVEQKIHFKRETAS*,2,2,FALSE,FALSE,127,,,127,61,122,307,,,,,-0.00580729011084442,0.0874492498530165,-0.00580729011084442,0.0874492498530165,,,,,0.147997453525734,0.0114109166215588,0.162313751648452,0.0121067903668312,missense,"K80L,Q104H",0.0905665933523509,0.134505874263901
NHERF3_PDZ2 abundance,2,MNGGVQTWTQPRLCYLVKEGGSYGFSLKTVQGKKGVYMTDITPQGVAMRAGVLADDHLIEVNGENVEDASHEEVVEKVKLSGSRVMFLLVDKETDKRHVEQKIDFKRETAS*,2,2,FALSE,FALSE,177.333333333333,263,130,139,371,221,348,-0.0927621225312896,0.0615087755918319,-0.156995896590473,0.0932138054248769,-0.0125219327490912,0.083895402068429,-0.0850771738864191,0.043790420794212,0.153580969536634,0.00849927083848255,0.155075840456118,0.0141398528371142,0.147121285606428,0.0109471886785084,0.151339342298034,0.0060625042012589,missense,"K80L,Q104D",-0.00830054918951557,-0.0250016946153339
NHERF3_PDZ2 abundance,2,MNGGVQTWTQPRLCYLVKEGGSYGFSLKTVQGKKGVYMTDITPQGVAMRAGVLADDHLIEVNGENVEDASHEEVVEKVKLSGSRVMFLLVDKETDKRHVEQKIAFKRETAS*,2,2,FALSE,FALSE,205,296,160,159,495,348,235,-0.0413246555186287,0.0557295411495265,-0.100144338411833,0.077899782858648,-0.176374609720181,0.081421042549407,-0.0884759235681817,0.0396024111622139,0.160688588883298,0.00770069732939187,0.16369980621465,0.0118168275680167,0.125740779332459,0.0106243190116928,0.150868807102185,0.0054827010039291,missense,"K80L,Q104A",-0.0125395445462173,-0.0318406891129399
NHERF3_PDZ2 abundance,2,MNGGVQTWTQPRLCYLVKEGGSYGFSLKTVQGKKGVYMTDITPQGVAMRAGVLADDHLIEVNGENVEDASHEEVVEKVKLSGSRVMFLLVDKETDKRHVEQKIGFKRETAS*,2,2,FALSE,FALSE,580.666666666667,662,543,537,774,1082,531,-0.141422001773223,0.0400537803899933,-0.0950734490847416,0.0466291190612522,-0.23662809352436,0.0454738178808199,-0.157201515271075,0.0252631919114892,0.146857156736498,0.00553462370798455,0.16446902305449,0.00707329647625801,0.117878533732828,0.00593370377875331,0.141354187674553,0.00349752764012847,missense,"K80L,Q104G",-0.0982556140992007,-0.170130939207809
NHERF3_PDZ2 abundance,2,MNGGVQTWTQPRLCYLVKEGGSYGFSLKTVQGKKGVYMTDITPQGVAMRAGVLADDHLIEVNGENVEDASHEEVVEKVKLSGSRVMFLLVDKETDKRHVEQKIVFKRETAS*,2,2,FALSE,FALSE,406.333333333333,478,362,379,782,670,546,-0.0464582788161192,0.0443949873485524,-0.108510753731231,0.0536467068178194,-0.139403546064172,0.052406143812549,-0.0919099855108981,0.0286421471650864,0.159979225798628,0.00613449085461003,0.162430682173943,0.00813781323637852,0.13056499138114,0.0068382763546575,0.15039338314924,0.00396532242376541,missense,"K80L,Q104V",-0.0168225821314541,-0.0387507392577614
NHERF3_PDZ2 abundance,2,MNGGVQTWTQPRLCYLVKEGGSYGFSLKTVQGKKGVYMTDITPQGVAMRAGVLADDHLIEVNGENVEDASHEEVVEKVKLSGSRVMFLLVDKETDKRHVEQKI*FKRETAS*,2,2,FALSE,TRUE,63.3333333333333,57,63,70,76,231,99,-0.322566680668501,0.138976496302295,-0.0168232155814319,0.116997510929267,-0.193397160592532,0.123317802796692,-0.160804155696351,0.0724357973352931,0.121826619677891,0.019203745658911,0.176339011423309,0.0177476670897397,0.123519572072052,0.0160912662833819,0.140855425106901,0.0100282737115145,stop,"K80L,Q104*",-0.102748906475676,-0.177380204482485
NHERF3_PDZ2 abundance,2,MNGGVQTWTQPRLCYLVKEGGSYGFSLKTVQGKKGVYMTDITPQGVAMRAGVLADDHLIEVNGENVEDASHEEVVEKVKLSGSRVMFLLVDKETDKRHVEQKIYFKRETAS*,2,2,FALSE,FALSE,103,104,54,151,105,108,205,-0.255495872408806,0.100966648385191,-0.164495611579452,0.129618453582126,-0.150404281764712,0.0828970309720228,-0.187178756359165,0.0574357402266988,0.131094451125844,0.013951552148821,0.153938188519464,0.0196621718239221,0.129129547645881,0.0108169150700142,0.137204030020377,0.00795161156507545,missense,"K80L,Q104Y",-0.135643888516998,-0.230451411749505
NHERF3_PDZ2 abundance,2,MNGGVQTWTQPRLCYLVKEGGSYGFSLKTVQGKKGVYMTDITPQGVAMRAGVLADDHLIEVNGENVEDASHEEVVEKVKLSGSRVMFLLVDKETDKRHVEQKIWFKRETAS*,2,2,FALSE,FALSE,181,195,141,207,81,116,123,-0.425068774299542,0.0826290580902614,-0.468464312406152,0.103854705161495,-0.377497669752484,0.0790850248882395,-0.416091372166936,0.050058473297232,0.107662899998883,0.0114176674316876,0.107828358787835,0.0157539995361407,0.0994970039706488,0.0103195010423806,0.105512539738118,0.00693027605510445,missense,"K80L,Q104W",-0.421148737758015,-0.691071423968252
NHERF3_PDZ2 abundance,2,MNGGVQTWTQPRLCYLVKEGGSYGFSLKTVQGKKGVYMTDITPQGVAMRAGVLADDHLIEVNGENVEDASHEEVVEKVKLSGSRVMFLLVDKETDKRHVEQKICFKRETAS*,2,2,FALSE,FALSE,166.666666666667,173,199,128,300,648,241,-0.0289273458598227,0.0719499823139467,0.0469745716324364,0.070171763703304,-0.133556597949799,0.0898430779155425,-0.0242130662911165,0.0438469260260458,0.162401646759103,0.0099420347848945,0.186016669345607,0.0106445435583586,0.131327937175825,0.011723278048029,0.159765589438622,0.00607032698987734,missense,"K80L,Q104C",0.0676105044755137,0.0974696068693077
NHERF3_PDZ2 abundance,2,MNGGVQTWTQPRLCYLVKEGGSYGFSLKTVQGKKGVYMTDITPQGVAMRAGVLADDHLIEVNGENVEDASHEEVVEKVKLSGSRVMFLLVDKETDKRHVEQKIFFKRETAS*,2,2,FALSE,FALSE,137.666666666667,150,132,131,221,260,150,-0.0773363268739611,0.0775694964991876,-0.0873781597271079,0.0826234389935671,-0.204704917039609,0.0909280424410867,-0.11625468128736,0.0480220267081096,0.155712503028062,0.0107185381794345,0.165636342193109,0.0125333716710757,0.122044066379192,0.0118648509003878,0.147023015435334,0.00664834302549936,missense,"K80L,Q104F",-0.04718582215189,-0.0877373537632381
NHERF3_PDZ2 abundance,2,MNGGVQTWTQPRLCYLVKEGGSYGFSLKTVQGKKGVYMTDITPQGVAMRAGVLADDHLIEVNGENVEDASHEEVVEKVKLSGSRVMFLLVDKETDKRHVEQKQQFKRETAS*,2,2,FALSE,FALSE,233.666666666667,244,217,240,288,393,492,-0.138983795713058,0.0635214768064434,-0.12726686904647,0.0700500817062237,-0.042416623046329,0.0642843705718298,-0.10185095781418,0.0379702012363685,0.147194067583218,0.008777385507086,0.159585516598473,0.010626085288966,0.143220442328956,0.00838822052673373,0.149017118996939,0.00525673195971106,missense,"K80L,I103Q",-0.0292211814342597,-0.0587540526079053
NHERF3_PDZ2 abundance,2,MNGGVQTWTQPRLCYLVKEGGSYGFSLKTVQGKKGVYMTDITPQGVAMRAGVLADDHLIEVNGENVEDASHEEVVEKVKLSGSRVMFLLVDKETDKRHVEQKPQFKRETAS*,2,2,FALSE,FALSE,308,394,315,215,715,607,650,-0.0302372122978896,0.0481239898576405,-0.10804679852121,0.0557807676232008,-0.0100698774724649,0.0673031781101582,-0.0513419631433768,0.0320429310240963,0.1622206496654,0.00664976370758371,0.162501060787528,0.00846153465935878,0.14744124487835,0.00878213312374626,0.15600976686009,0.0044361392384681,missense,"K80L,I103P",0.0337747476363891,0.0428805980657786
NHERF3_PDZ2 abundance,2,MNGGVQTWTQPRLCYLVKEGGSYGFSLKTVQGKKGVYMTDITPQGVAMRAGVLADDHLIEVNGENVEDASHEEVVEKVKLSGSRVMFLLVDKETDKRHVEQKLQFKRETAS*,2,2,FALSE,FALSE,785,900,816,639,1164,1578,954,-0.109144246084783,0.0336906826608225,-0.0928388926491399,0.0391230972193785,-0.135398613573855,0.0404511926333472,-0.111657520811359,0.0215892818432756,0.151317290839555,0.00465537208166642,0.164807988929894,0.00593468783612696,0.131087579634313,0.00527832070781128,0.147659462955,0.0029888982453971,missense,"K80L,I103L",-0.0414521424942359,-0.0784869063505656
NHERF3_PDZ2 abundance,2,MNGGVQTWTQPRLCYLVKEGGSYGFSLKTVQGKKGVYMTDITPQGVAMRAGVLADDHLIEVNGENVEDASHEEVVEKVKLSGSRVMFLLVDKETDKRHVEQKEQFKRETAS*,2,2,FALSE,FALSE,279.666666666667,348,265,226,459,502,347,-0.102295621495815,0.0535456197287371,-0.104156260141216,0.064779117304216,-0.117791053888008,0.0673094557027748,-0.107078444028037,0.0351840840589134,0.15226363247443,0.00739892348547037,0.163091227017728,0.00982651852292381,0.133385122447111,0.00878295226268745,0.148293406902861,0.00487101182304241,missense,"K80L,I103E",-0.0357410172158316,-0.0692728471059864
NHERF3_PDZ2 abundance,2,MNGGVQTWTQPRLCYLVKEGGSYGFSLKTVQGKKGVYMTDITPQGVAMRAGVLADDHLIEVNGENVEDASHEEVVEKVKLSGSRVMFLLVDKETDKRHVEQKDQFKRETAS*,2,2,FALSE,FALSE,262.666666666667,269,210,309,380,426,669,-0.0873333958147925,0.060679336116976,-0.134926125297473,0.0803401381424317,-0.0250690332262423,0.0566711783925312,-0.071052323750846,0.0368132091914327,0.15433110995526,0.00838465905060191,0.158423663418708,0.0121870116241841,0.14548406267281,0.00739480433016378,0.153280993264772,0.00509655379731775,missense,"K80L,I103D",0.00919155236834329,0.00321923422258856
NHERF3_PDZ2 abundance,2,MNGGVQTWTQPRLCYLVKEGGSYGFSLKTVQGKKGVYMTDITPQGVAMRAGVLADDHLIEVNGENVEDASHEEVVEKVKLSGSRVMFLLVDKETDKRHVEQKAQFKRETAS*,2,2,FALSE,FALSE,460,515,463,402,1400,959,1009,0.0851301096549702,0.0416905854775792,-0.0735658701753957,0.0477960636348035,0.00992827328661738,0.0490760462795321,0.0146317448018081,0.0264601924729312,0.178162084131509,0.00576079712170222,0.167731565542425,0.00725031343703836,0.150050726735321,0.00640374472225603,0.165143405549471,0.003663244726218,missense,"K80L,I103A",0.116058607240607,0.175633483059003
NHERF3_PDZ2 abundance,2,MNGGVQTWTQPRLCYLVKEGGSYGFSLKTVQGKKGVYMTDITPQGVAMRAGVLADDHLIEVNGENVEDASHEEVVEKVKLSGSRVMFLLVDKETDKRHVEQKGQFKRETAS*,2,2,FALSE,FALSE,932.333333333333,1023,942,832,2164,2563,2012,0.0242692675472548,0.0315043857013505,0.00148894558881621,0.0384101094404008,-0.000273496008179985,0.0344487461881286,0.00998051606172643,0.019888920539805,0.169752344617847,0.00435326998626442,0.17911683240054,0.00582653280240151,0.148719537056611,0.00449508453338,0.164499472623815,0.0027534940780247,missense,"K80L,I103G",0.11025749245479,0.166274239001927
NHERF3_PDZ2 abundance,2,MNGGVQTWTQPRLCYLVKEGGSYGFSLKTVQGKKGVYMTDITPQGVAMRAGVLADDHLIEVNGENVEDASHEEVVEKVKLSGSRVMFLLVDKETDKRHVEQKVQFKRETAS*,2,2,FALSE,FALSE,748.666666666667,682,800,764,1351,2048,1107,0.00652508075601881,0.037286647020979,-0.032911135672006,0.0405993716991674,-0.134223339050999,0.0369803532206317,-0.0551345474892127,0.022047668420934,0.167300456283276,0.00515226174868425,0.173898591557398,0.00615862788230634,0.131240936691238,0.00482542420827715,0.155484707769237,0.00305235894073761,missense,"K80L,I103V",0.0290445530244809,0.0352491259358783
NHERF3_PDZ2 abundance,2,MNGGVQTWTQPRLCYLVKEGGSYGFSLKTVQGKKGVYMTDITPQGVAMRAGVLADDHLIEVNGENVEDASHEEVVEKVKLSGSRVMFLLVDKETDKRHVEQK*QFKRETAS*,2,2,FALSE,TRUE,323,327,330,312,302,539,576,-0.207594235933154,0.0579673952273381,-0.139335126030242,0.0617902308298897,-0.068241780328851,0.0567346893947755,-0.137297804550932,0.0338995315849648,0.137713490085663,0.00800992357753799,0.157754850239845,0.00937312629522558,0.139850616778882,0.00740309163682884,0.144109729358625,0.00469317373359705,stop,"K80L,I103*",-0.073431268318,-0.130080514539168
NHERF3_PDZ2 abundance,2,MNGGVQTWTQPRLCYLVKEGGSYGFSLKTVQGKKGVYMTDITPQGVAMRAGVLADDHLIEVNGENVEDASHEEVVEKVKLSGSRVMFLLVDKETDKRHVEQKYQFKRETAS*,2,2,FALSE,FALSE,331.666666666667,341,297,357,267,590,333,-0.247128760876481,0.0573945059652089,-0.0835538251454624,0.0635132261661048,-0.251670438152902,0.0562066940617704,-0.202068879430281,0.0339421303474181,0.132250616995913,0.00793076184894815,0.166216465791087,0.00963449209165528,0.115915715976957,0.00733419555445397,0.135142587539609,0.00469907126030855,missense,"K80L,I103Y",-0.154215177511263,-0.260413450524667
NHERF3_PDZ2 abundance,2,MNGGVQTWTQPRLCYLVKEGGSYGFSLKTVQGKKGVYMTDITPQGVAMRAGVLADDHLIEVNGENVEDASHEEVVEKVKLSGSRVMFLLVDKETDKRHVEQKWQFKRETAS*,2,2,FALSE,FALSE,356.666666666667,387,363,320,454,475,507,-0.13607925861525,0.051844756804763,-0.214154547869389,0.0616325175282956,-0.112498453371057,0.0568231946524653,-0.150101199058418,0.0325299492762648,0.147595415963464,0.00716389857218126,0.146405290919299,0.00934920234034753,0.134075733553686,0.00741464034785569,0.142337181125833,0.00450356380636015,missense,"K80L,I103W",-0.089399943551272,-0.155843619441312
NHERF3_PDZ2 abundance,2,MNGGVQTWTQPRLCYLVKEGGSYGFSLKTVQGKKGVYMTDITPQGVAMRAGVLADDHLIEVNGENVEDASHEEVVEKVKLSGSRVMFLLVDKETDKRHVEQKCQFKRETAS*,2,2,FALSE,FALSE,487.333333333333,547,464,451,831,1080,844,-0.0730947323360371,0.0455074090793942,-0.0375080767579982,0.0553472671648281,-0.0655530146815222,0.0474222629770835,-0.0611563471548861,0.0282392716975865,0.15629860574947,0.00628820507645992,0.173201269200902,0.00839577580895811,0.140201463477603,0.00618794889317705,0.154651028048646,0.00390954688724385,missense,"K80L,I103C",0.0215340320353213,0.0231320068081559
NHERF3_PDZ2 abundance,2,MNGGVQTWTQPRLCYLVKEGGSYGFSLKTVQGKKGVYMTDITPQGVAMRAGVLADDHLIEVNGENVEDASHEEVVEKVKLSGSRVMFLLVDKETDKRHVEQKFQFKRETAS*,2,2,FALSE,FALSE,349.333333333333,439,300,309,633,518,447,-0.0893992837823314,0.0495365628099015,-0.124508528818747,0.0636895607885653,-0.134349065081362,0.0579918723832426,-0.112545424748334,0.032420501437368,0.154045645951317,0.00684495276776027,0.160003936645986,0.00966124076477633,0.131224531184592,0.00756713661472804,0.147536538323298,0.00448841145177903,missense,"K80L,I103F",-0.0425595558133839,-0.0802735545912284
NHERF3_PDZ2 abundance,2,MNGGVQTWTQPRLCYLVKEGGSYGFSLKTVQGKKGVYMTDITPQGVAMRAGVLADDHLIEVNGENVEDASHEEVVEKVKLSGSRVMFLLVDKETDKRHVEQNIQFKRETAS*,2,2,FALSE,FALSE,186.333333333333,223,152,184,311,212,304,-0.0878148214450581,0.0647399584899209,-0.194824277400156,0.0816639831558654,-0.103529860885947,0.0743528887439346,-0.120985868122706,0.041906543537848,0.154264586653815,0.00894575507289118,0.14933755163423,0.0123878292346633,0.135246010728531,0.0097020227784128,0.14636801282184,0.0058016934217728,missense,"K80L,K102N",-0.0530866624327545,-0.0972574902145043
NHERF3_PDZ2 abundance,2,MNGGVQTWTQPRLCYLVKEGGSYGFSLKTVQGKKGVYMTDITPQGVAMRAGVLADDHLIEVNGENVEDASHEEVVEKVKLSGSRVMFLLVDKETDKRHVEQMIQFKRETAS*,2,2,FALSE,FALSE,151.333333333333,192,182,80,268,210,129,-0.0867239105002827,0.0692156588103659,-0.231288634383999,0.0769719479181501,-0.31461211278169,0.12124952827469,-0.176281706335235,0.0473758602564079,0.154415328519363,0.00956420648651999,0.143806175254933,0.0116760817905434,0.107702698685013,0.0158213850875944,0.138712657029509,0.00655888540538278,missense,"K80L,K102M",-0.122052848052603,-0.208524270261654
NHERF3_PDZ2 abundance,2,MNGGVQTWTQPRLCYLVKEGGSYGFSLKTVQGKKGVYMTDITPQGVAMRAGVLADDHLIEVNGENVEDASHEEVVEKVKLSGSRVMFLLVDKETDKRHVEQHIQFKRETAS*,2,2,FALSE,FALSE,85,115,58,82,200,154,144,-0.0256769796791471,0.0862986900635272,-0.270949502053076,0.131398360123184,-0.139330069433076,0.112115566704958,-0.111225366449925,0.0606620251007278,0.162850781735828,0.0119247364753849,0.137789911572994,0.0199321706340732,0.130574579064425,0.0146295295362669,0.147719291967471,0.00839827010930766,missense,"K80L,K102H",-0.0409131500696607,-0.0776173214806286
NHERF3_PDZ2 abundance,2,MNGGVQTWTQPRLCYLVKEGGSYGFSLKTVQGKKGVYMTDITPQGVAMRAGVLADDHLIEVNGENVEDASHEEVVEKVKLSGSRVMFLLVDKETDKRHVEQLIQFKRETAS*,2,2,FALSE,FALSE,75,50,100,,44,167,143,-0.340080929669024,0.149625236947834,-0.223834998779759,0.104232415861874,,,-0.261815805433355,0.0855259808302876,0.11940650410323,0.0206751866031397,0.144936837285788,0.0158112954881085,,,0.126871007058386,0.0118405260487686,missense,"K80L,K102L",-0.228732857722677,-0.380636749220789
NHERF3_PDZ2 abundance,2,MNGGVQTWTQPRLCYLVKEGGSYGFSLKTVQGKKGVYMTDITPQGVAMRAGVLADDHLIEVNGENVEDASHEEVVEKVKLSGSRVMFLLVDKETDKRHVEQEIQFKRETAS*,2,2,FALSE,FALSE,176,236,177,115,249,314,245,-0.16581760093107,0.0653823848525144,-0.12464967799935,0.0752192400556922,-0.113608604501111,0.0941991256229294,-0.14067287220754,0.0437117228159452,0.143486177514191,0.00903452542471377,0.159982525347169,0.0114102088210981,0.133930874198075,0.0122916819768456,0.143642472787973,0.00605160896857513,missense,"K80L,K102E",-0.077640726932056,-0.136871855854019
NHERF3_PDZ2 abundance,2,MNGGVQTWTQPRLCYLVKEGGSYGFSLKTVQGKKGVYMTDITPQGVAMRAGVLADDHLIEVNGENVEDASHEEVVEKVKLSGSRVMFLLVDKETDKRHVEQAIQFKRETAS*,2,2,FALSE,FALSE,76,108,53,67,101,198,149,-0.240995729829529,0.0965955589747237,-0.136713989640316,0.129412331590146,-0.135889705736606,0.123796782643781,-0.184627859208871,0.0656343481038099,0.133098078052117,0.0133475558507104,0.158152457468202,0.0196309046246075,0.131023498904838,0.0161537665233236,0.137557185445928,0.00908665648581368,missense,"K80L,K102A",-0.132462353485588,-0.225318473696304
NHERF3_PDZ2 abundance,2,MNGGVQTWTQPRLCYLVKEGGSYGFSLKTVQGKKGVYMTDITPQGVAMRAGVLADDHLIEVNGENVEDASHEEVVEKVKLSGSRVMFLLVDKETDKRHVEQGIQFKRETAS*,2,2,FALSE,FALSE,280,326,274,240,610,646,322,-0.0143165537931104,0.0525607620667662,-0.0957536895712299,0.0638707000027779,-0.157066794977604,0.065989768623968,-0.0773511936683621,0.0345703614625449,0.164420563210372,0.00726283604224126,0.164365835545634,0.00968871825934189,0.128260181895001,0.00861075136618892,0.152408954936627,0.00478604584757539,missense,"K80L,K102G",0.0013354632670795,-0.00945540814315595
NHERF3_PDZ2 abundance,2,MNGGVQTWTQPRLCYLVKEGGSYGFSLKTVQGKKGVYMTDITPQGVAMRAGVLADDHLIEVNGENVEDASHEEVVEKVKLSGSRVMFLLVDKETDKRHVEQVIQFKRETAS*,2,2,FALSE,FALSE,186.333333333333,170,118,271,194,264,555,-0.296067605176473,0.0805909716857888,-0.319445992162035,0.0946316068006817,-0.045409795834942,0.0603235067366621,-0.173442257037318,0.0430155893647292,0.125488256857448,0.0111360450424079,0.130433348560342,0.0143549229408907,0.142829874711942,0.00787138262305346,0.139105760657783,0.00595523373636472,missense,"K80L,K102V",-0.118511424436134,-0.202810704997085
NHERF3_PDZ2 abundance,2,MNGGVQTWTQPRLCYLVKEGGSYGFSLKTVQGKKGVYMTDITPQGVAMRAGVLADDHLIEVNGENVEDASHEEVVEKVKLSGSRVMFLLVDKETDKRHVEQ*IQFKRETAS*,2,2,FALSE,TRUE,54,,54,,18,47,65,,,-0.30855275457933,0.137916175149231,,,-0.30855275457933,0.137916175149231,,,0.132085773065887,0.0209208755245963,,,0.120400574817439,0.0190936139936405,stop,"K80L,K102*",-0.287024208650718,-0.47468125616384
NHERF3_PDZ2 abundance,2,MNGGVQTWTQPRLCYLVKEGGSYGFSLKTVQGKKGVYMTDITPQGVAMRAGVLADDHLIEVNGENVEDASHEEVVEKVKLSGSRVMFLLVDKETDKRHVEQYIQFKRETAS*,2,2,FALSE,FALSE,64,64,,,35,88,22,-0.346660874926315,0.133504757455089,,,,,-0.346660874926315,0.133504757455089,0.118497288526981,0.0184476618322965,,,,,0.115124748837338,0.0184828813763422,missense,"K80L,K102Y",-0.334553494514373,-0.55136275664786
NHERF3_PDZ2 abundance,2,MNGGVQTWTQPRLCYLVKEGGSYGFSLKTVQGKKGVYMTDITPQGVAMRAGVLADDHLIEVNGENVEDASHEEVVEKVKLSGSRVMFLLVDKETDKRHVEQCIQFKRETAS*,2,2,FALSE,FALSE,71.5,86,57,,155,118,111,-0.274509035327118,0.111328254581154,-0.395411852293604,0.141790624079717,,,-0.320617757246562,0.0875630430903708,0.128467215912916,0.0153833169097649,0.11890988293195,0.0215086011029296,,,0.118730252221042,0.0121225443140878,missense,"K80L,K102C",-0.302071945340308,-0.49895856240312
NHERF3_PDZ2 abundance,2,MNGGVQTWTQPRLCYLVKEGGSYGFSLKTVQGKKGVYMTDITPQGVAMRAGVLADDHLIEVNGENVEDASHEEVVEKVKLSGSRVMFLLVDKETDKRHVEQFIQFKRETAS*,2,2,FALSE,FALSE,121.333333333333,138,137,89,86,217,119,-0.321277768903152,0.0919761730237124,-0.149204906326382,0.0832587928453333,-0.183107105687709,0.109114903905456,-0.216133695562165,0.0537248294720571,0.122004721258928,0.0127092499841515,0.156257676722619,0.0126297502055913,0.12486228180081,0.0142379845765094,0.133195403535824,0.00743785966152018,missense,"K80L,K102F",-0.17175712553875,-0.288714799297698
NHERF3_PDZ2 abundance,2,MNGGVQTWTQPRLCYLVKEGGSYGFSLKTVQGKKGVYMTDITPQGVAMRAGVLADDHLIEVNGENVEDASHEEVVEKVKLSGSRVMFLLVDKETDKRHVEPKIQFKRETAS*,2,2,FALSE,FALSE,132.666666666667,189,108,101,346,286,242,-0.102744987425851,0.0702020430199398,-0.159464277634985,0.0993202795280601,-0.292056602419167,0.106905684083618,-0.159700986434153,0.0505217994918792,0.152201539176227,0.00970050486780469,0.154701405096932,0.0150661603167744,0.110645880570919,0.013949711970077,0.141008151848629,0.0069944206088826,missense,"K80L,Q101P",-0.101373009508269,-0.175160397429738
NHERF3_PDZ2 abundance,2,MNGGVQTWTQPRLCYLVKEGGSYGFSLKTVQGKKGVYMTDITPQGVAMRAGVLADDHLIEVNGENVEDASHEEVVEKVKLSGSRVMFLLVDKETDKRHVELKIQFKRETAS*,2,2,FALSE,FALSE,754.333333333333,756,789,718,635,880,790,-0.229040470462961,0.0381162709987857,-0.243052397610963,0.0400932276416167,-0.237556574474925,0.0395718222141514,-0.236303253450357,0.0226513637102951,0.134750053503149,0.00526689903114733,0.142021698373191,0.00608184952897632,0.117757379820937,0.00516357504046966,0.130403057008502,0.00313593669956372,missense,"K80L,Q101L",-0.196913041755102,-0.329300164014807
NHERF3_PDZ2 abundance,2,MNGGVQTWTQPRLCYLVKEGGSYGFSLKTVQGKKGVYMTDITPQGVAMRAGVLADDHLIEVNGENVEDASHEEVVEKVKLSGSRVMFLLVDKETDKRHVEEKIQFKRETAS*,2,2,FALSE,FALSE,359.666666666667,435,292,352,824,838,641,-0.00840892819970822,0.0482021260801739,-0.00289874786594513,0.063070181805158,-0.0728070328539822,0.0535340937297346,-0.0288657841664569,0.0311479895107631,0.165236877784147,0.00666056055585808,0.178451251379983,0.00956728550100546,0.139254914517191,0.006985458205616,0.159121450351696,0.00431224029924664,missense,"K80L,Q101E",0.0618075324074493,0.0881073663609498
NHERF3_PDZ2 abundance,2,MNGGVQTWTQPRLCYLVKEGGSYGFSLKTVQGKKGVYMTDITPQGVAMRAGVLADDHLIEVNGENVEDASHEEVVEKVKLSGSRVMFLLVDKETDKRHVEDKIQFKRETAS*,2,2,FALSE,FALSE,333.333333333333,425,322,253,435,762,534,-0.173353308442326,0.0503415522393883,-0.0371832737400978,0.0602396675316329,-0.0320532104404584,0.0623804766277769,-0.0937150132442866,0.0328417503093913,0.142444894892622,0.00695618605305157,0.173250539444224,0.00913791717837806,0.144572724222273,0.00813978872099048,0.150143488582835,0.00454673066886119,missense,"K80L,Q101D",-0.0190738524211165,-0.0423828322015019
NHERF3_PDZ2 abundance,2,MNGGVQTWTQPRLCYLVKEGGSYGFSLKTVQGKKGVYMTDITPQGVAMRAGVLADDHLIEVNGENVEDASHEEVVEKVKLSGSRVMFLLVDKETDKRHVEAKIQFKRETAS*,2,2,FALSE,FALSE,358.333333333333,526,253,296,594,678,551,-0.153987405955704,0.0446961204881881,-0.0646956005569651,0.065190891269503,-0.11668130358382,0.0587839763241818,-0.122964384941426,0.0312308498846933,0.145120871591585,0.00617610137420792,0.169077120596834,0.00988898162315639,0.133529929500495,0.00767049521461149,0.146094099799124,0.00432371178903731,missense,"K80L,Q101A",-0.0555543121254382,-0.101238679446902
NHERF3_PDZ2 abundance,2,MNGGVQTWTQPRLCYLVKEGGSYGFSLKTVQGKKGVYMTDITPQGVAMRAGVLADDHLIEVNGENVEDASHEEVVEKVKLSGSRVMFLLVDKETDKRHVEGKIQFKRETAS*,2,2,FALSE,FALSE,1127.33333333333,1181,1057,1144,1279,1589,1583,-0.16146413044098,0.0317436533081705,-0.182290984503777,0.0393168090027417,-0.150008434324046,0.0306295729994557,-0.161930790730714,0.0192264602106984,0.144087739233256,0.00438633193837891,0.151238760541124,0.00596407249752004,0.129181200257514,0.00399673529776633,0.140699449678823,0.00266178067460139,missense,"K80L,Q101G",-0.104154070470244,-0.179647229571789
NHERF3_PDZ2 abundance,2,MNGGVQTWTQPRLCYLVKEGGSYGFSLKTVQGKKGVYMTDITPQGVAMRAGVLADDHLIEVNGENVEDASHEEVVEKVKLSGSRVMFLLVDKETDKRHVEVKIQFKRETAS*,2,2,FALSE,FALSE,731.333333333333,700,742,752,375,512,383,-0.356138958487084,0.0425486915930219,-0.379107281013009,0.0462805498821326,-0.420920347422433,0.0427205442445361,-0.385630968129887,0.0252604511655676,0.117187608754662,0.00587937006049235,0.121383167199543,0.00702042108002416,0.0938309455972559,0.00557443968040168,0.109729588218069,0.00349714820135253,missense,"K80L,Q101V",-0.383157851883376,-0.629778726620738
NHERF3_PDZ2 abundance,2,MNGGVQTWTQPRLCYLVKEGGSYGFSLKTVQGKKGVYMTDITPQGVAMRAGVLADDHLIEVNGENVEDASHEEVVEKVKLSGSRVMFLLVDKETDKRHVE*KIQFKRETAS*,2,2,FALSE,TRUE,400,463,383,354,659,598,458,-0.0877706519259216,0.0473978947987962,-0.160527157943778,0.0588395847668302,-0.169775452570954,0.0549426316241923,-0.133000820423412,0.0306391698852104,0.154270689989515,0.00654943203132739,0.154540173924347,0.00892553485835739,0.126601877994014,0.00716925290367204,0.144704619379168,0.00424179747038934,stop,"K80L,Q101*",-0.068071975204383,-0.121434084658763
NHERF3_PDZ2 abundance,2,MNGGVQTWTQPRLCYLVKEGGSYGFSLKTVQGKKGVYMTDITPQGVAMRAGVLADDHLIEVNGENVEDASHEEVVEKVKLSGSRVMFLLVDKETDKRHVEYKIQFKRETAS*,2,2,FALSE,FALSE,366.333333333333,410,332,357,280,272,238,-0.291991438261482,0.0571929638282356,-0.332330116008526,0.0685870467027158,-0.34180385014046,0.0586572733532114,-0.320489016987172,0.0351596276876159,0.126051500821583,0.0079029127950364,0.128478921163089,0.0104041535745504,0.104154553351374,0.00765396223073939,0.118748075488078,0.00486762599456555,missense,"K80L,Q101Y",-0.301911377657227,-0.498699510102119
NHERF3_PDZ2 abundance,2,MNGGVQTWTQPRLCYLVKEGGSYGFSLKTVQGKKGVYMTDITPQGVAMRAGVLADDHLIEVNGENVEDASHEEVVEKVKLSGSRVMFLLVDKETDKRHVEWKIQFKRETAS*,2,2,FALSE,FALSE,533.666666666667,659,453,489,438,398,499,-0.295531472056371,0.0446068615914145,-0.306197956974034,0.0583088644357751,-0.228026624057497,0.0477377056541583,-0.274095247515839,0.0284497062458649,0.125562339629368,0.00616376759693593,0.132442978647703,0.00884502846400328,0.119000906435558,0.00622910979613542,0.125170996693927,0.0039386802070405,missense,"K80L,Q101W",-0.244048047967445,-0.405345552368726
NHERF3_PDZ2 abundance,2,MNGGVQTWTQPRLCYLVKEGGSYGFSLKTVQGKKGVYMTDITPQGVAMRAGVLADDHLIEVNGENVEDASHEEVVEKVKLSGSRVMFLLVDKETDKRHVECKIQFKRETAS*,2,2,FALSE,FALSE,394,504,319,359,311,361,282,-0.319038523574432,0.0505160957639945,-0.237535110533672,0.0633744631097454,-0.303806038399728,0.0576035895631975,-0.292628997153938,0.0325779016183167,0.122314139749859,0.00698030444387397,0.142858630488315,0.00961344275044228,0.109112741812726,0.0075164710813751,0.122605117375843,0.00451020250198987,missense,"K80L,Q101C",-0.267163748155589,-0.44263932909936
NHERF3_PDZ2 abundance,2,MNGGVQTWTQPRLCYLVKEGGSYGFSLKTVQGKKGVYMTDITPQGVAMRAGVLADDHLIEVNGENVEDASHEEVVEKVKLSGSRVMFLLVDKETDKRHVEFKIQFKRETAS*,2,2,FALSE,FALSE,296.666666666667,364,280,246,158,162,151,-0.409215324668042,0.061800566542933,-0.41598717013481,0.072267261288998,-0.364057474816201,0.0711858387034006,-0.397511911259156,0.0392038283551116,0.109853526634609,0.00853959045625683,0.115788757632694,0.0109624152228313,0.101250763368851,0.00928876658685507,0.108084747489669,0.00542751975883527,missense,"K80L,Q101F",-0.397976025468931,-0.653685666612065
NHERF3_PDZ2 abundance,2,MNGGVQTWTQPRLCYLVKEGGSYGFSLKTVQGKKGVYMTDITPQGVAMRAGVLADDHLIEVNGENVEDASHEEVVEKVKLSGSRVMFLLVDKETDKRHVDQKIQFKRETAS*,2,2,FALSE,FALSE,334,383,290,329,376,432,453,-0.183338640044106,0.0539828086787358,-0.168551243413629,0.0651985618358255,-0.152068597512685,0.0567005615961157,-0.168492201394055,0.0335304875178433,0.141065123683084,0.0074593341709031,0.153322978819191,0.00989014519199132,0.128912377478452,0.0073986384315053,0.139791064260477,0.00464208193847848,missense,"K80L,E100D",-0.112337606164138,-0.192850158773639
NHERF3_PDZ2 abundance,2,MNGGVQTWTQPRLCYLVKEGGSYGFSLKTVQGKKGVYMTDITPQGVAMRAGVLADDHLIEVNGENVEDASHEEVVEKVKLSGSRVMFLLVDKETDKRHVAQKIQFKRETAS*,2,2,FALSE,FALSE,417.666666666667,574,378,301,843,777,722,-0.0865975576953611,0.0419683823223488,-0.0993451654891075,0.0532527907006223,-0.0522953470372842,0.0574391794781015,-0.0817737525622073,0.0285892529524918,0.154432787925763,0.00579918303654209,0.16382103490462,0.00807805904115018,0.141931405590761,0.00749501784105655,0.151796679891356,0.00395799955770793,missense,"K80L,E100A",-0.00418044945704537,-0.0183545206911152
NHERF3_PDZ2 abundance,2,MNGGVQTWTQPRLCYLVKEGGSYGFSLKTVQGKKGVYMTDITPQGVAMRAGVLADDHLIEVNGENVEDASHEEVVEKVKLSGSRVMFLLVDKETDKRHVGQKIQFKRETAS*,2,2,FALSE,FALSE,1102,1146,1029,1131,1069,2201,1581,-0.199802314750304,0.0320866360698756,-0.0703132761585811,0.0383885439618558,-0.146402464650462,0.0307145241465011,-0.146489175865549,0.0192098754003174,0.138790176263333,0.00443372523074433,0.168224960276467,0.00582326147696212,0.1296517293856,0.00400782024655058,0.142837242677758,0.00265948461348144,missense,"K80L,E100G",-0.0848949487806862,-0.148575474077795
NHERF3_PDZ2 abundance,2,MNGGVQTWTQPRLCYLVKEGGSYGFSLKTVQGKKGVYMTDITPQGVAMRAGVLADDHLIEVNGENVEDASHEEVVEKVKLSGSRVMFLLVDKETDKRHVVQKIQFKRETAS*,2,2,FALSE,FALSE,788.666666666667,757,794,815,754,918,774,-0.193151067527983,0.0381855393448089,-0.229228545777914,0.0427021879243024,-0.247536396943655,0.0372423959913698,-0.223325006212142,0.0226154482612657,0.139709244331463,0.00527647051794283,0.144118675636059,0.00647760973087884,0.11645515113081,0.00485961716262725,0.132199812485605,0.00313096443492954,missense,"K80L,E100V",-0.180726286350276,-0.303185218884545
NHERF3_PDZ2 abundance,2,MNGGVQTWTQPRLCYLVKEGGSYGFSLKTVQGKKGVYMTDITPQGVAMRAGVLADDHLIEVNGENVEDASHEEVVEKVKLSGSRVMFLLVDKETDKRHV*QKIQFKRETAS*,2,2,FALSE,TRUE,323.666666666667,336,331,304,258,374,258,-0.258226253035592,0.0584951484659127,-0.240773885653797,0.0636324954466677,-0.276833322911267,0.0614243206930832,-0.258999026735725,0.0352614156866778,0.13071716765343,0.00808284841903211,0.142367331979877,0.00965258436959052,0.112632307824021,0.0080150236067518,0.12726097208678,0.0048817178932219,stop,"K80L,E100*",-0.225219709377513,-0.374968801940813
NHERF3_PDZ2 abundance,2,MNGGVQTWTQPRLCYLVKEGGSYGFSLKTVQGKKGVYMTDITPQGVAMRAGVLADDHLIEVNGENVEDASHEEVVEKVKLSGSRVMFLLVDKETDKRHVYQKIQFKRETAS*,2,2,FALSE,FALSE,302.333333333333,229,328,350,135,253,196,-0.32546798980881,0.0713988245226643,-0.340710356369853,0.0652873987989662,-0.39150964816572,0.0610149142111766,-0.35594574204793,0.0378130856940631,0.121425717336194,0.00986587590678686,0.127207699964591,0.00990362110985111,0.0976686347434084,0.00796160172792249,0.113839318258868,0.00523498031590325,missense,"K80L,E100Y",-0.346133785003935,-0.570045849285267
NHERF3_PDZ2 abundance,2,MNGGVQTWTQPRLCYLVKEGGSYGFSLKTVQGKKGVYMTDITPQGVAMRAGVLADDHLIEVNGENVEDASHEEVVEKVKLSGSRVMFLLVDKETDKRHVWQKIQFKRETAS*,2,2,FALSE,FALSE,305,420,207,288,234,292,159,-0.341101483848156,0.0557214432207185,-0.213405992340021,0.0821787596422738,-0.392527196448563,0.0669044892258576,-0.330403218992807,0.0379717482848243,0.119265484122092,0.00769957835913913,0.146518841320738,0.0124659170643431,0.0975358587775373,0.00873010974305011,0.117375517512585,0.00525694613869342,missense,"K80L,E100W",-0.314276588456009,-0.518648956019986
NHERF3_PDZ2 abundance,2,MNGGVQTWTQPRLCYLVKEGGSYGFSLKTVQGKKGVYMTDITPQGVAMRAGVLADDHLIEVNGENVEDASHEEVVEKVKLSGSRVMFLLVDKETDKRHVCQKIQFKRETAS*,2,2,FALSE,FALSE,566.666666666667,643,561,496,444,722,431,-0.281511359875322,0.0446345736709211,-0.202427738709459,0.0538540809442293,-0.271337004160257,0.0482629804183858,-0.256719520979132,0.0279940398079081,0.127499636047092,0.00616759684677804,0.148184162139228,0.0081692703753323,0.113349501340245,0.00629765088194328,0.127576555106433,0.00387559609767632,missense,"K80L,E100C",-0.22237665966143,-0.370381960076508
NHERF3_PDZ2 abundance,2,MNGGVQTWTQPRLCYLVKEGGSYGFSLKTVQGKKGVYMTDITPQGVAMRAGVLADDHLIEVNGENVEDASHEEVVEKVKLSGSRVMFLLVDKETDKRHVFQKIQFKRETAS*,2,2,FALSE,FALSE,321.666666666667,352,308,305,206,193,154,-0.32898517705317,0.0591153630524794,-0.399691113919372,0.0698207577406173,-0.421175397440339,0.0670307405990133,-0.378046185484158,0.0374280715375884,0.120939713075959,0.00816854955189465,0.118260750227153,0.0105912985198719,0.0937976651003558,0.00874658379965847,0.110779652954178,0.00518167756386666,missense,"K80L,E100F",-0.373697944144551,-0.614516559166036
NHERF3_PDZ2 abundance,2,MNGGVQTWTQPRLCYLVKEGGSYGFSLKTVQGKKGVYMTDITPQGVAMRAGVLADDHLIEVNGENVEDASHEEVVEKVKLSGSRVMFLLVDKETDKRH*EQKIQFKRETAS*,2,2,FALSE,TRUE,287.333333333333,325,257,280,289,395,282,-0.211580166971095,0.0574518173792624,-0.153455689363334,0.0665544166653707,-0.233376818089636,0.0629178834825134,-0.201832634874635,0.0357751339277422,0.137162714897749,0.00793868112917263,0.15561286401155,0.0100958184575647,0.118302780172468,0.00820991287667574,0.135175294090154,0.00495283890412407,stop,"K80L,V99*",-0.153920528105393,-0.25993807711755
NHERF3_PDZ2 abundance,2,MNGGVQTWTQPRLCYLVKEGGSYGFSLKTVQGKKGVYMTDITPQGVAMRAGVLADDHLIEVNGENVEDASHEEVVEKVKLSGSRVMFLLVDKETDKRHYEQKIQFKRETAS*,2,2,FALSE,FALSE,228.666666666667,250,255,181,217,393,197,-0.218161002249858,0.0654719537858121,-0.150899126171173,0.0673561127247995,-0.211175161594142,0.0773489287867272,-0.192400538630217,0.0401335275038546,0.136253376338503,0.00904690204277333,0.156000675957873,0.0102174298889267,0.121199789026819,0.0100929645324086,0.136481107600766,0.00555623067078674,missense,"K80L,V99Y",-0.142156610215649,-0.240958728722876
NHERF3_PDZ2 abundance,2,MNGGVQTWTQPRLCYLVKEGGSYGFSLKTVQGKKGVYMTDITPQGVAMRAGVLADDHLIEVNGENVEDASHEEVVEKVKLSGSRVMFLLVDKETDKRHWEQKIQFKRETAS*,2,2,FALSE,FALSE,488.333333333333,489,486,490,366,475,334,-0.259793172116869,0.0500426227955588,-0.271977807015018,0.0576833413501971,-0.34044415960807,0.0503892160846216,-0.292184002802785,0.0302378314347536,0.130500651074688,0.00691488003971838,0.137633925227761,0.00875014118484999,0.104331974144832,0.00657509520474743,0.12266672400292,0.00418623472406508,missense,"K80L,V99W",-0.266608741413427,-0.441743907487307
NHERF3_PDZ2 abundance,2,MNGGVQTWTQPRLCYLVKEGGSYGFSLKTVQGKKGVYMTDITPQGVAMRAGVLADDHLIEVNGENVEDASHEEVVEKVKLSGSRVMFLLVDKETDKRHCEQKIQFKRETAS*,2,2,FALSE,FALSE,199.666666666667,170,203,226,318,528,346,-0.012889453604588,0.0719421440509501,-0.0237751372616335,0.0697457417870566,-0.122509254185091,0.0674844958234647,-0.0554341150186574,0.0402140735719139,0.164617759641275,0.00994095169521388,0.175284455726916,0.010579919148126,0.132769462618303,0.00880579257550862,0.155443234557222,0.00556738175970409,missense,"K80L,V99C",0.0286709258129364,0.0346463334747191
NHERF3_PDZ2 abundance,2,MNGGVQTWTQPRLCYLVKEGGSYGFSLKTVQGKKGVYMTDITPQGVAMRAGVLADDHLIEVNGENVEDASHEEVVEKVKLSGSRVMFLLVDKETDKREVEQKIQFKRETAS*,2,2,FALSE,FALSE,240.666666666667,191,280,251,180,484,408,-0.261461783671706,0.0772469779075971,-0.151287979508348,0.0673793037560545,-0.108690098780935,0.0640372884268083,-0.16407203923862,0.0397870613664449,0.130270082649413,0.0106739726221787,0.155941689749362,0.0102209477988285,0.134572671111941,0.00835597972695267,0.140403007492617,0.00550826464589945,missense,"K80L,H98E",-0.106824682704873,-0.183955868964137
NHERF3_PDZ2 abundance,2,MNGGVQTWTQPRLCYLVKEGGSYGFSLKTVQGKKGVYMTDITPQGVAMRAGVLADDHLIEVNGENVEDASHEEVVEKVKLSGSRVMFLLVDKETDKRDVEQKIQFKRETAS*,2,2,FALSE,FALSE,259.333333333333,300,225,253,258,545,211,-0.221918973019236,0.0605078709589872,-0.027607028484676,0.069430919070046,-0.281620678459972,0.0674285285200772,-0.183123218973518,0.0377824335063975,0.135734100656867,0.0083609660278895,0.174703185841681,0.0105321628434883,0.112007624192133,0.00879848961712349,0.137765493280901,0.00523073671620428,missense,"K80L,H98D",-0.130585733090332,-0.222290823161854
NHERF3_PDZ2 abundance,2,MNGGVQTWTQPRLCYLVKEGGSYGFSLKTVQGKKGVYMTDITPQGVAMRAGVLADDHLIEVNGENVEDASHEEVVEKVKLSGSRVMFLLVDKETDKRAVEQKIQFKRETAS*,2,2,FALSE,FALSE,104.666666666667,177,56,81,162,277,200,-0.226678522380946,0.0770854968472852,0.00826372441878133,0.121941916315881,-0.155257888422187,0.113326646369107,-0.158520164491026,0.0564870159699856,0.135076427037045,0.0106516592001723,0.180144516821566,0.0184976972404785,0.128496219161355,0.014787558668511,0.141171629108297,0.00782026674838165,missense,"K80L,H98A",-0.0999002624092791,-0.172784336958137
NHERF3_PDZ2 abundance,2,MNGGVQTWTQPRLCYLVKEGGSYGFSLKTVQGKKGVYMTDITPQGVAMRAGVLADDHLIEVNGENVEDASHEEVVEKVKLSGSRVMFLLVDKETDKRGVEQKIQFKRETAS*,2,2,FALSE,FALSE,366,327,362,409,394,828,653,-0.228819594546848,0.0582796154081441,-0.0895337732878609,0.0546266003903587,-0.117656556075922,0.0502371288325258,-0.140375443832883,0.0312230938542848,0.134780574094962,0.00805306610236273,0.165309351374701,0.00828645592775439,0.133402672549851,0.0065552499235611,0.143683649847664,0.0043226380161417,missense,"K80L,H98G",-0.0772697677214122,-0.13627336781925
NHERF3_PDZ2 abundance,2,MNGGVQTWTQPRLCYLVKEGGSYGFSLKTVQGKKGVYMTDITPQGVAMRAGVLADDHLIEVNGENVEDASHEEVVEKVKLSGSRVMFLLVDKETDKRVVEQKIQFKRETAS*,2,2,FALSE,FALSE,289.333333333333,461,190,217,371,545,265,-0.251763801803351,0.0492684570988281,-0.0172809039078288,0.0677402091942785,-0.237716555426614,0.0713450644962397,-0.186586413093403,0.0347870660374773,0.131610147927786,0.00680790597191966,0.176269583450156,0.0102756945153834,0.117736504521219,0.00930954334879576,0.137286036164007,0.00481604721253448,missense,"K80L,H98V",-0.134905104967679,-0.229259493334042
NHERF3_PDZ2 abundance,2,MNGGVQTWTQPRLCYLVKEGGSYGFSLKTVQGKKGVYMTDITPQGVAMRAGVLADDHLIEVNGENVEDASHEEVVEKVKLSGSRVMFLLVDKETDKR*VEQKIQFKRETAS*,2,2,FALSE,TRUE,265.666666666667,243,290,264,153,362,208,-0.309000551166996,0.0691452542204611,-0.223744411278946,0.0659165567284864,-0.300262228124731,0.0668040752229196,-0.276470745862761,0.0388255481796873,0.123701184855848,0.0095544779937624,0.144950578747415,0.00999905976825766,0.109575159999716,0.00871700710561082,0.124842124112958,0.00537514928348542,stop,"K80L,H98*",-0.24701082175349,-0.410125551381553
NHERF3_PDZ2 abundance,2,MNGGVQTWTQPRLCYLVKEGGSYGFSLKTVQGKKGVYMTDITPQGVAMRAGVLADDHLIEVNGENVEDASHEEVVEKVKLSGSRVMFLLVDKETDKRYVEQKIQFKRETAS*,2,2,FALSE,FALSE,196.666666666667,265,118,207,256,169,394,-0.188311488145417,0.0627721308044948,-0.248917386310639,0.0991838290045216,-0.0602089461390608,0.0693692032853482,-0.151985994374435,0.042135703551276,0.140377976484249,0.00867384101996178,0.141132022463847,0.0150454617698844,0.14089879044908,0.00905172081091064,0.142076243246849,0.00583341916267619,missense,"K80L,H98Y",-0.0917507017244323,-0.159636221428013
NHERF3_PDZ2 abundance,2,MNGGVQTWTQPRLCYLVKEGGSYGFSLKTVQGKKGVYMTDITPQGVAMRAGVLADDHLIEVNGENVEDASHEEVVEKVKLSGSRVMFLLVDKETDKRWVEQKIQFKRETAS*,2,2,FALSE,FALSE,288,295,293,276,238,648,211,-0.238111955428386,0.0616348220775163,-0.102859096356783,0.0735780522745893,-0.311323466626236,0.0658256644750638,-0.226197050165266,0.038383854986545,0.133496557446912,0.00851668791774909,0.163287997280823,0.0111612526327192,0.108131821486418,0.0085893380463086,0.131802196335401,0.00531399968066073,missense,"K80L,H98W",-0.184308362737621,-0.30896437140575
NHERF3_PDZ2 abundance,2,MNGGVQTWTQPRLCYLVKEGGSYGFSLKTVQGKKGVYMTDITPQGVAMRAGVLADDHLIEVNGENVEDASHEEVVEKVKLSGSRVMFLLVDKETDKRCVEQKIQFKRETAS*,2,2,FALSE,FALSE,186.666666666667,247,158,155,420,213,174,-0.0370705759063543,0.0611008559609764,-0.191157648944014,0.0796533692020073,-0.207192832764169,0.0836730706092477,-0.122562053944093,0.0419478301266058,0.16127641678989,0.00844290458196688,0.149893752365891,0.0120828337965926,0.1217194278152,0.0109181775006272,0.146149799957227,0.00580740928641305,missense,"K80L,H98C",-0.0550525160565182,-0.100429105416857
NHERF3_PDZ2 abundance,2,MNGGVQTWTQPRLCYLVKEGGSYGFSLKTVQGKKGVYMTDITPQGVAMRAGVLADDHLIEVNGENVEDASHEEVVEKVKLSGSRVMFLLVDKETDKRLVEQKIQFKRETAS*,2,2,FALSE,FALSE,309.666666666667,384,334,211,275,358,315,-0.276876624031292,0.0546360790061412,-0.255933540956638,0.0599708082693418,-0.200491315086904,0.0719911011202436,-0.251365707409918,0.035223623946065,0.128140062958931,0.00754960293970785,0.140067723096123,0.00909713319380236,0.122593883108776,0.00939384218570257,0.128317756416387,0.00487648586799621,missense,"K80L,H98L",-0.215699265623757,-0.359608968544495
NHERF3_PDZ2 abundance,2,MNGGVQTWTQPRLCYLVKEGGSYGFSLKTVQGKKGVYMTDITPQGVAMRAGVLADDHLIEVNGENVEDASHEEVVEKVKLSGSRVMFLLVDKETDKRFVEQKIQFKRETAS*,2,2,FALSE,FALSE,116.666666666667,129,73,148,112,165,167,-0.218547311986774,0.0876463262450823,-0.167386400374864,0.115023663828858,-0.220860499722937,0.0872856323762358,-0.207974195274296,0.0544723127284261,0.136199996132995,0.0121109525850142,0.153499676992508,0.0174482489145506,0.119935986466763,0.011389566805654,0.134325034260494,0.00754134394643729,missense,"K80L,H98F",-0.161580417316053,-0.272296179864975
NHERF3_PDZ2 abundance,2,MNGGVQTWTQPRLCYLVKEGGSYGFSLKTVQGKKGVYMTDITPQGVAMRAGVLADDHLIEVNGENVEDASHEEVVEKVKLSGSRVMFLLVDKETDKLHVEQKIQFKRETAS*,2,2,FALSE,FALSE,723.333333333333,750,713,707,1332,1447,1073,-0.0226384351758183,0.0362170152383407,-0.0814093105738156,0.0427336015157758,-0.13668712196552,0.0385726167728952,-0.0775481548006929,0.0224614502025384,0.16327064723372,0.00500446023368711,0.166541772973987,0.00648237494305416,0.130919447124907,0.00503319256152162,0.152381686925255,0.00310964438682113,missense,"K80L,R97L",0.00108980901078607,-0.00985173509464652
NHERF3_PDZ2 abundance,2,MNGGVQTWTQPRLCYLVKEGGSYGFSLKTVQGKKGVYMTDITPQGVAMRAGVLADDHLIEVNGENVEDASHEEVVEKVKLSGSRVMFLLVDKETDKEHVEQKIQFKRETAS*,2,2,FALSE,FALSE,700,781,625,694,1212,1316,1246,-0.0548019008888794,0.0391369615773696,-0.0726320258759698,0.0522348949248041,-0.07584786759452,0.0387329187907259,-0.0669988385701016,0.0243545356372962,0.158826305697585,0.00540793785993559,0.167873222895716,0.00792365169335459,0.138858127675194,0.00505410975592648,0.153842172410629,0.00337172997982092,missense,"K80L,R97E",0.014247148239918,0.0113756933451863
NHERF3_PDZ2 abundance,2,MNGGVQTWTQPRLCYLVKEGGSYGFSLKTVQGKKGVYMTDITPQGVAMRAGVLADDHLIEVNGENVEDASHEEVVEKVKLSGSRVMFLLVDKETDKDHVEQKIQFKRETAS*,2,2,FALSE,FALSE,347.666666666667,420,335,288,553,831,541,-0.105734764970385,0.0499976218240317,-0.0241647824328992,0.0609998252964108,-0.0764351681536334,0.0594281561081408,-0.0739911647670636,0.0324113122217537,0.151788412287367,0.00690866181408595,0.175225349402963,0.00925322755411003,0.138781493081723,0.00775455175959506,0.152874129487614,0.0044871392635411,missense,"K80L,R97D",0.00552616521474438,-0.00269432794619934
NHERF3_PDZ2 abundance,2,MNGGVQTWTQPRLCYLVKEGGSYGFSLKTVQGKKGVYMTDITPQGVAMRAGVLADDHLIEVNGENVEDASHEEVVEKVKLSGSRVMFLLVDKETDKAHVEQKIQFKRETAS*,2,2,FALSE,FALSE,724,641,759,772,1114,1327,1435,-0.0272120143466357,0.0389172146433616,-0.124657292838278,0.0419024270122828,-0.0720115133687499,0.036286666064793,-0.0722147438173217,0.0224209578006772,0.16263867093928,0.00537757327065398,0.159981370231772,0.00635629184723179,0.139358718798326,0.00473490763655096,0.153120063627449,0.00310403847228662,missense,"K80L,R97A",0.00774175649465248,0.00088020217171644
NHERF3_PDZ2 abundance,2,MNGGVQTWTQPRLCYLVKEGGSYGFSLKTVQGKKGVYMTDITPQGVAMRAGVLADDHLIEVNGENVEDASHEEVVEKVKLSGSRVMFLLVDKETDKGHVEQKIQFKRETAS*,2,2,FALSE,FALSE,1642,1740,1660,1526,2404,3345,2091,-0.0932696148575941,0.0276208127999612,-0.0901818274485517,0.0353646246736583,-0.15104320177981,0.0267834864771638,-0.115546998926246,0.0168925633302701,0.153510844344119,0.00381663862606737,0.165211046296169,0.00536455502750938,0.129046177427927,0.00349487424465337,0.147120989540392,0.0023386675510853,missense,"K80L,R97G",-0.046303185146029,-0.0863133489888701
NHERF3_PDZ2 abundance,2,MNGGVQTWTQPRLCYLVKEGGSYGFSLKTVQGKKGVYMTDITPQGVAMRAGVLADDHLIEVNGENVEDASHEEVVEKVKLSGSRVMFLLVDKETDKVHVEQKIQFKRETAS*,2,2,FALSE,FALSE,1172.66666666667,1242,1144,1132,1752,1994,1937,-0.086651069281712,0.0299913982095323,-0.133301657358167,0.0383108168237962,-0.0912036087011574,0.030323128142909,-0.0994036627216964,0.0186318460477208,0.154425393705003,0.0041442056642312,0.158670083329318,0.00581147083834799,0.136854416017008,0.00395674848583785,0.149355931378981,0.00257946013974925,missense,"K80L,R97V",-0.0261688611680208,-0.0538295835417298
NHERF3_PDZ2 abundance,2,MNGGVQTWTQPRLCYLVKEGGSYGFSLKTVQGKKGVYMTDITPQGVAMRAGVLADDHLIEVNGENVEDASHEEVVEKVKLSGSRVMFLLVDKETDK*HVEQKIQFKRETAS*,2,2,FALSE,TRUE,551.666666666667,624,505,526,620,820,655,-0.180073237986666,0.0435682741755727,-0.131584184703882,0.0556890627034101,-0.173682564960914,0.0453237630663028,-0.166042318594954,0.0273581482056403,0.141516336314382,0.00602025578660083,0.158930611375273,0.00844762369344156,0.126092053909898,0.00591412370253773,0.14013023489398,0.0037875609648693,stop,"K80L,R97*",-0.109282058453291,-0.187920482701072
NHERF3_PDZ2 abundance,2,MNGGVQTWTQPRLCYLVKEGGSYGFSLKTVQGKKGVYMTDITPQGVAMRAGVLADDHLIEVNGENVEDASHEEVVEKVKLSGSRVMFLLVDKETDKYHVEQKIQFKRETAS*,2,2,FALSE,FALSE,473.333333333333,657,341,422,1195,755,758,-0.0245909205207924,0.0410278619248068,-0.0808908865588146,0.061978047896955,-0.0768245585336755,0.0491606974625815,-0.0531905666205481,0.0280807937358736,0.163000853182457,0.00566922210802561,0.166620414107089,0.00940161677124999,0.138730683027121,0.00641479052989093,0.155753839510145,0.00388760662516675,missense,"K80L,R97Y",0.0314691287206565,0.0391608216207908
NHERF3_PDZ2 abundance,2,MNGGVQTWTQPRLCYLVKEGGSYGFSLKTVQGKKGVYMTDITPQGVAMRAGVLADDHLIEVNGENVEDASHEEVVEKVKLSGSRVMFLLVDKETDKWHVEQKIQFKRETAS*,2,2,FALSE,FALSE,741.333333333333,755,748,721,862,1005,919,-0.139850431610641,0.0405154753020214,-0.18704299667755,0.0518469191870032,-0.168055136944998,0.0389651554305804,-0.161884695718161,0.0246944019461328,0.147074316000765,0.00559842062256006,0.150517915034269,0.00786479861025311,0.126826355370361,0.00508441342277674,0.140705831239041,0.00341878230057551,missense,"K80L,R97W",-0.104096579756753,-0.179554476775396
NHERF3_PDZ2 abundance,2,MNGGVQTWTQPRLCYLVKEGGSYGFSLKTVQGKKGVYMTDITPQGVAMRAGVLADDHLIEVNGENVEDASHEEVVEKVKLSGSRVMFLLVDKETDKCHVEQKIQFKRETAS*,2,2,FALSE,FALSE,535.666666666667,659,487,461,954,884,518,-0.0738481120307083,0.0426174748431215,-0.120930690221667,0.0578806635410196,-0.202860751966674,0.0489896261976857,-0.127420761073181,0.0281077801358522,0.156194503887457,0.00588887451682597,0.160546668605131,0.00878007351866051,0.122284704394029,0.00639246809781346,0.145477142973152,0.00389134271996282,missense,"K80L,R97C",-0.0611124024524755,-0.11020583934334
NHERF3_PDZ2 abundance,2,MNGGVQTWTQPRLCYLVKEGGSYGFSLKTVQGKKGVYMTDITPQGVAMRAGVLADDHLIEVNGENVEDASHEEVVEKVKLSGSRVMFLLVDKETDKFHVEQKIQFKRETAS*,2,2,FALSE,FALSE,457.333333333333,421,420,531,467,710,924,-0.152969146710741,0.050284595454712,-0.13248611242239,0.0570773604866068,-0.0837366480501043,0.0439294041209809,-0.118427151780735,0.0286225423984619,0.145261574459159,0.00694831577544652,0.158793795533979,0.0086582183179075,0.137828751023298,0.00573217916107698,0.146722250764561,0.00396260826898293,missense,"K80L,R97F",-0.0498953751335066,-0.0921088183139014
NHERF3_PDZ2 abundance,2,MNGGVQTWTQPRLCYLVKEGGSYGFSLKTVQGKKGVYMTDITPQGVAMRAGVLADDHLIEVNGENVEDASHEEVVEKVKLSGSRVMFLLVDKETDNRHVEQKIQFKRETAS*,2,2,FALSE,FALSE,167,149,213,139,251,401,247,-0.0398747860264396,0.0769529495333673,-0.103887636385962,0.0705715419554018,-0.110340602797607,0.0857362310745239,-0.0842477113309081,0.0444686217717404,0.160888931572223,0.0106333438377047,0.163131975277608,0.0107051869965959,0.134357303184264,0.0111873913828015,0.151454176093562,0.00615639679696804,missense,"K80L,K96N",-0.00726602524671505,-0.0233326426449728
NHERF3_PDZ2 abundance,2,MNGGVQTWTQPRLCYLVKEGGSYGFSLKTVQGKKGVYMTDITPQGVAMRAGVLADDHLIEVNGENVEDASHEEVVEKVKLSGSRVMFLLVDKETDTRHVEQKIQFKRETAS*,2,2,FALSE,FALSE,403,430,388,391,406,743,575,-0.201159477039156,0.0488478038892863,-0.167179904335105,0.0549528353916807,-0.136871115585615,0.0516360535375875,-0.169733150356915,0.0298103602123036,0.138602643838021,0.00674978019193831,0.153531000932136,0.00833594339249184,0.130895438504349,0.00673779023346801,0.139619262798778,0.00412705406228979,missense,"K80L,K96T",-0.113885345004599,-0.195347207371937
NHERF3_PDZ2 abundance,2,MNGGVQTWTQPRLCYLVKEGGSYGFSLKTVQGKKGVYMTDITPQGVAMRAGVLADDHLIEVNGENVEDASHEEVVEKVKLSGSRVMFLLVDKETDRRHVEQKIQFKRETAS*,2,2,FALSE,FALSE,725.333333333333,745,742,689,593,902,687,-0.24967883473268,0.0384834873967931,-0.217512265335072,0.0402331380350184,-0.240921457406517,0.0402912740955135,-0.236443497040308,0.0228874129610671,0.131898248278548,0.00531764092273867,0.145895949726576,0.00610307291283095,0.117318309175526,0.00525745355223786,0.130383641178787,0.00316861621139654,missense,"K80L,K96R",-0.197087956645069,-0.329582363420414
NHERF3_PDZ2 abundance,2,MNGGVQTWTQPRLCYLVKEGGSYGFSLKTVQGKKGVYMTDITPQGVAMRAGVLADDHLIEVNGENVEDASHEEVVEKVKLSGSRVMFLLVDKETDSRHVEQKIQFKRETAS*,2,2,FALSE,FALSE,568,628,603,473,727,975,774,-0.140117606386301,0.0397224265808688,-0.139832080115913,0.043416941059406,-0.130731071018043,0.0467977526723017,-0.137379887369445,0.0248384893434825,0.147037397841401,0.00548883730206094,0.157679465938066,0.00658603255622284,0.131696629329096,0.00610645894295852,0.144098365516418,0.00343873028088578,missense,"K80L,K96S",-0.0735336438146153,-0.130245682320476
NHERF3_PDZ2 abundance,2,MNGGVQTWTQPRLCYLVKEGGSYGFSLKTVQGKKGVYMTDITPQGVAMRAGVLADDHLIEVNGENVEDASHEEVVEKVKLSGSRVMFLLVDKETDMRHVEQKIQFKRETAS*,2,2,FALSE,FALSE,350.333333333333,376,353,322,360,427,294,-0.205257714621442,0.0543028000645156,-0.220012952018213,0.0609842453126139,-0.258682785471862,0.0592878786366955,-0.226732744461193,0.0334731661164491,0.138036350153304,0.00750355051934371,0.145516613838183,0.00925086418446657,0.115000701717686,0.00773624749131104,0.131728032879998,0.00463414615639484,missense,"K80L,K96M",-0.184976492445799,-0.310042300257616
NHERF3_PDZ2 abundance,2,MNGGVQTWTQPRLCYLVKEGGSYGFSLKTVQGKKGVYMTDITPQGVAMRAGVLADDHLIEVNGENVEDASHEEVVEKVKLSGSRVMFLLVDKETDIRHVEQKIQFKRETAS*,2,2,FALSE,FALSE,370.666666666667,361,294,457,448,392,608,-0.119308510778681,0.0530157664513383,-0.197624136005435,0.0646147088589944,-0.156581795226725,0.0481714468688231,-0.15323856190229,0.0312157526648996,0.149912794689596,0.00732570846101346,0.148912833552365,0.00980157896370278,0.128323467649059,0.00628570702074503,0.141902833268998,0.00432162167533741,missense,"K80L,K96I",-0.0933129314946986,-0.162156649006674
NHERF3_PDZ2 abundance,2,MNGGVQTWTQPRLCYLVKEGGSYGFSLKTVQGKKGVYMTDITPQGVAMRAGVLADDHLIEVNGENVEDASHEEVVEKVKLSGSRVMFLLVDKETDQRHVEQKIQFKRETAS*,2,2,FALSE,FALSE,187,168,201,192,131,360,173,-0.248526640683126,0.0785581009359557,-0.111489664097358,0.0719771616816388,-0.26081961125519,0.0765031910344249,-0.202225123257069,0.0436052927019527,0.132057458231785,0.010855143351288,0.161978803248928,0.0109184092331878,0.114721875531192,0.00998260746254873,0.135120956579249,0.00603687439874188,missense,"K80L,K96Q",-0.154410048248529,-0.260727845749894
NHERF3_PDZ2 abundance,2,MNGGVQTWTQPRLCYLVKEGGSYGFSLKTVQGKKGVYMTDITPQGVAMRAGVLADDHLIEVNGENVEDASHEEVVEKVKLSGSRVMFLLVDKETDHRHVEQKIQFKRETAS*,2,2,FALSE,FALSE,221,183,212,268,226,255,247,-0.174703960334195,0.0758375978799997,-0.221197831219976,0.0721398424390751,-0.270738956485826,0.0664255913992684,-0.226502372711995,0.0410767621372954,0.142258262072719,0.010479224759721,0.145336876325415,0.0109430867148022,0.113427538283502,0.00866762020564825,0.131759926377983,0.00568681548418418,missense,"K80L,K96H",-0.184689167733301,-0.309578744164144
NHERF3_PDZ2 abundance,2,MNGGVQTWTQPRLCYLVKEGGSYGFSLKTVQGKKGVYMTDITPQGVAMRAGVLADDHLIEVNGENVEDASHEEVVEKVKLSGSRVMFLLVDKETDPRHVEQKIQFKRETAS*,2,2,FALSE,FALSE,125.666666666667,85,177,115,96,145,105,-0.395366977661011,0.120614190110984,-0.34511964365864,0.0848428315416355,-0.358684713925517,0.103616739045208,-0.360802460352978,0.0576580652134997,0.111767088573463,0.0166664457039462,0.126538843317275,0.0128700372955981,0.101951834294607,0.0135205501685833,0.113166936614785,0.00798239104017707,missense,"K80L,K96P",-0.352191190894807,-0.579818581282235
NHERF3_PDZ2 abundance,2,MNGGVQTWTQPRLCYLVKEGGSYGFSLKTVQGKKGVYMTDITPQGVAMRAGVLADDHLIEVNGENVEDASHEEVVEKVKLSGSRVMFLLVDKETDLRHVEQKIQFKRETAS*,2,2,FALSE,FALSE,842.666666666667,868,810,850,533,750,662,-0.330059123052638,0.0383764649684504,-0.313799708880947,0.0423818072276483,-0.308398475059372,0.0378516204922843,-0.317559521680116,0.0227408631407323,0.120791315423306,0.00530285258407439,0.131289848456546,0.00642901032136119,0.108513492397768,0.00493911252702924,0.119153645411465,0.00314832732434409,missense,"K80L,K96L",-0.298257646677648,-0.492804753452865
NHERF3_PDZ2 abundance,2,MNGGVQTWTQPRLCYLVKEGGSYGFSLKTVQGKKGVYMTDITPQGVAMRAGVLADDHLIEVNGENVEDASHEEVVEKVKLSGSRVMFLLVDKETDERHVEQKIQFKRETAS*,2,2,FALSE,FALSE,359.333333333333,429,299,350,595,590,561,-0.0869384946118349,0.0499944137562972,-0.0876533555548265,0.0647372743553787,-0.10753881054985,0.0543122003832465,-0.0942558029662954,0.0319812962583073,0.1543856773279,0.00690821852390043,0.165594596997882,0.0098201712534809,0.134722898289811,0.00708699035324251,0.150068619698221,0.00442760629862046,missense,"K80L,K96E",-0.0197483372567748,-0.043471014115288
NHERF3_PDZ2 abundance,2,MNGGVQTWTQPRLCYLVKEGGSYGFSLKTVQGKKGVYMTDITPQGVAMRAGVLADDHLIEVNGENVEDASHEEVVEKVKLSGSRVMFLLVDKETDDRHVEQKIQFKRETAS*,2,2,FALSE,FALSE,261.666666666667,346,221,218,373,457,293,-0.158222571947957,0.0548980532249728,-0.079103584869005,0.0700001482346574,-0.165840721674069,0.0699155801524622,-0.138521137810949,0.0367492370702405,0.144535657165387,0.00758580248712406,0.166891534707243,0.0106185107463714,0.127115305910984,0.00912301542904705,0.143940366678525,0.00508769726553621,missense,"K80L,K96D",-0.0749570364664273,-0.132542116662704
NHERF3_PDZ2 abundance,2,MNGGVQTWTQPRLCYLVKEGGSYGFSLKTVQGKKGVYMTDITPQGVAMRAGVLADDHLIEVNGENVEDASHEEVVEKVKLSGSRVMFLLVDKETDARHVEQKIQFKRETAS*,2,2,FALSE,FALSE,483.666666666667,528,458,465,725,787,987,-0.0937901487370798,0.0429602540109726,-0.131855183755616,0.0490038179154339,-0.0383030802875808,0.0461432100852363,-0.0866407793408037,0.026463517852773,0.153438917072282,0.00593623967663162,0.158889502800281,0.0074335209320405,0.143757202718762,0.00602105019561288,0.151122871104919,0.0036637051038279,missense,"K80L,K96A",-0.0102507123028557,-0.0281479954907245
NHERF3_PDZ2 abundance,2,MNGGVQTWTQPRLCYLVKEGGSYGFSLKTVQGKKGVYMTDITPQGVAMRAGVLADDHLIEVNGENVEDASHEEVVEKVKLSGSRVMFLLVDKETDGRHVEQKIQFKRETAS*,2,2,FALSE,FALSE,980.666666666667,1102,948,892,1685,1979,1584,-0.0641984667596992,0.0315702898493347,-0.0711147325816453,0.0386760754625506,-0.0795836877860901,0.0338025728025211,-0.0713002938605256,0.0198144725745335,0.157527890024061,0.0043623766088188,0.168103385196189,0.00586687790359901,0.138370654851919,0.00441076785097701,0.153246663386126,0.00274318723250808,missense,"K80L,K96G",0.00888227859358636,0.00272026655080931
NHERF3_PDZ2 abundance,2,MNGGVQTWTQPRLCYLVKEGGSYGFSLKTVQGKKGVYMTDITPQGVAMRAGVLADDHLIEVNGENVEDASHEEVVEKVKLSGSRVMFLLVDKETDVRHVEQKIQFKRETAS*,2,2,FALSE,FALSE,1205,1367,1096,1152,1026,930,801,-0.270684473809629,0.0313837278238765,-0.31697475175093,0.040163194957801,-0.337542655902465,0.0331660489757527,-0.305852026483425,0.0198250234897067,0.128995693091381,0.00433659750384901,0.130808217664536,0.00609246305934066,0.104710580215409,0.00432771030243202,0.12077447338089,0.00274464793935685,missense,"K80L,K96V",-0.283655801168495,-0.469246826942256
NHERF3_PDZ2 abundance,2,MNGGVQTWTQPRLCYLVKEGGSYGFSLKTVQGKKGVYMTDITPQGVAMRAGVLADDHLIEVNGENVEDASHEEVVEKVKLSGSRVMFLLVDKETD*RHVEQKIQFKRETAS*,2,2,FALSE,TRUE,295.666666666667,291,334,262,246,466,383,-0.230549472149903,0.0612755724840192,-0.179183475089639,0.061709936649455,-0.130559524182033,0.0629395298532956,-0.180982864829441,0.0357744047020628,0.134541539938871,0.00846704687768013,0.15171014700159,0.00936094625504968,0.131719013816621,0.00821273742843084,0.138061811648144,0.00495273794748413,stop,"K80L,K96*",-0.127916236325941,-0.217983983416398
NHERF3_PDZ2 abundance,2,MNGGVQTWTQPRLCYLVKEGGSYGFSLKTVQGKKGVYMTDITPQGVAMRAGVLADDHLIEVNGENVEDASHEEVVEKVKLSGSRVMFLLVDKETDYRHVEQKIQFKRETAS*,2,2,FALSE,FALSE,295.666666666667,400,254,233,380,460,310,-0.19305883657003,0.0522513591972649,-0.12192723143169,0.0664457272277975,-0.16225476207503,0.067397154375152,-0.164897776813214,0.0350732397188472,0.13972198878758,0.00722008281295336,0.160395500588853,0.0100793310644664,0.127583224001324,0.00879439572549586,0.140288689396916,0.00485566613178963,missense,"K80L,K96Y",-0.107854560769545,-0.185617425494592
NHERF3_PDZ2 abundance,2,MNGGVQTWTQPRLCYLVKEGGSYGFSLKTVQGKKGVYMTDITPQGVAMRAGVLADDHLIEVNGENVEDASHEEVVEKVKLSGSRVMFLLVDKETDWRHVEQKIQFKRETAS*,2,2,FALSE,FALSE,364.666666666667,441,350,303,387,344,230,-0.215269767408356,0.0504582347351942,-0.275080386917627,0.0623355788093162,-0.309267324333122,0.0625519447951881,-0.25878973879981,0.0332283666602619,0.136652886615518,0.00697230921798895,0.137163286538155,0.00945585159690122,0.108400119594272,0.00816216294335224,0.127289946665414,0.0046002552344835,missense,"K80L,K96W",-0.224958680860669,-0.374547670884939
NHERF3_PDZ2 abundance,2,MNGGVQTWTQPRLCYLVKEGGSYGFSLKTVQGKKGVYMTDITPQGVAMRAGVLADDHLIEVNGENVEDASHEEVVEKVKLSGSRVMFLLVDKETDCRHVEQKIQFKRETAS*,2,2,FALSE,FALSE,384,393,343,416,549,580,583,-0.0871383573058907,0.0508331082132881,-0.127133246654906,0.0614004463850657,-0.142987085942299,0.0503339870791164,-0.118326565050655,0.0309054949357773,0.154358060339089,0.00702410916344109,0.159605786138418,0.00931399884449136,0.130097389030885,0.00656788858401631,0.146736176355196,0.00427866847342331,missense,"K80L,K96C",-0.0497699211514017,-0.0919064167962961
NHERF3_PDZ2 abundance,2,MNGGVQTWTQPRLCYLVKEGGSYGFSLKTVQGKKGVYMTDITPQGVAMRAGVLADDHLIEVNGENVEDASHEEVVEKVKLSGSRVMFLLVDKETDFRHVEQKIQFKRETAS*,2,2,FALSE,FALSE,348,402,307,335,394,421,402,-0.184062378375722,0.0525580004186102,-0.182507034553407,0.0644440754991105,-0.194478633381283,0.0571077037414981,-0.187162574188844,0.0331601342028127,0.140965117658945,0.00726245443822764,0.151205987328043,0.00977569513043513,0.123378454843012,0.00745176484576145,0.137206270338551,0.00459080888634513,missense,"K80L,K96F",-0.135623705758256,-0.230418849841701
NHERF3_PDZ2 abundance,2,MNGGVQTWTQPRLCYLVKEGGSYGFSLKTVQGKKGVYMTDITPQGVAMRAGVLADDHLIEVNGENVEDASHEEVVEKVKLSGSRVMFLLVDKETEKRHVEQKIQFKRETAS*,2,2,FALSE,FALSE,153.666666666667,186,134,141,452,338,391,0.0643089236917027,0.0677313128475045,-0.0227032073757014,0.0809905542472674,0.0341247261509139,0.082409036451402,0.03009932452024,0.0439509767978061,0.175285016640285,0.00935909984547603,0.175447059654196,0.0122856749923766,0.153208028903562,0.0107532385399589,0.167284793216582,0.00608473215496824,missense,"K80L,D95E",0.135350112866242,0.20675748526289
NHERF3_PDZ2 abundance,2,MNGGVQTWTQPRLCYLVKEGGSYGFSLKTVQGKKGVYMTDITPQGVAMRAGVLADDHLIEVNGENVEDASHEEVVEKVKLSGSRVMFLLVDKETGKRHVEQKIQFKRETAS*,2,2,FALSE,FALSE,559,515,565,597,555,793,691,-0.173566468299519,0.0458484362085915,-0.186364840089237,0.0486761675717225,-0.197445747747228,0.0427459808632356,-0.186348177802687,0.026306203793097,0.142415440504354,0.00633532813989972,0.150620786431007,0.00738381877020953,0.122991287489452,0.00557775880704489,0.137319018319114,0.00364192597655748,missense,"K80L,D95G",-0.134607972673246,-0.22878011415202
NHERF3_PDZ2 abundance,2,MNGGVQTWTQPRLCYLVKEGGSYGFSLKTVQGKKGVYMTDITPQGVAMRAGVLADDHLIEVNGENVEDASHEEVVEKVKLSGSRVMFLLVDKETVKRHVEQKIQFKRETAS*,2,2,FALSE,FALSE,595,724,501,560,719,689,930,-0.188921323332259,0.0389201198655624,-0.194607832671763,0.0495036077609934,-0.132331662139606,0.0435692484743621,-0.171686052680174,0.0250390074602691,0.140293709574854,0.00537797471370163,0.149370384717193,0.00750933539786436,0.131487774343329,0.00568518383451607,0.139348895939435,0.00346649073404881,missense,"K80L,D95V",-0.116321047735167,-0.19927685488755
NHERF3_PDZ2 abundance,2,MNGGVQTWTQPRLCYLVKEGGSYGFSLKTVQGKKGVYMTDITPQGVAMRAGVLADDHLIEVNGENVEDASHEEVVEKVKLSGSRVMFLLVDKETYKRHVEQKIQFKRETAS*,2,2,FALSE,FALSE,337.333333333333,497,231,284,657,291,403,-0.104945813974085,0.0464093855630874,-0.212282430592267,0.0699651593294448,-0.140713202955471,0.0605467279157608,-0.138603602329434,0.0325928733875094,0.151897429385031,0.0064128400143381,0.146689277423998,0.0106132031852394,0.130394099285272,0.0079005098970683,0.143928949992394,0.00451227524785494,missense,"K80L,D95Y",-0.075059888027643,-0.132708052504109
NHERF3_PDZ2 abundance,2,MNGGVQTWTQPRLCYLVKEGGSYGFSLKTVQGKKGVYMTDITPQGVAMRAGVLADDHLIEVNGENVEDASHEEVVEKVKLSGSRVMFLLVDKETWKRHVEQKIQFKRETAS*,2,2,FALSE,FALSE,233,202,311,186,186,466,309,-0.202187838419038,0.0705948482441027,-0.161584683916085,0.0623605908939338,-0.0967369242073632,0.0736662875194943,-0.155662627769464,0.0394645152555577,0.138460545059377,0.0097547826184965,0.154379754965463,0.00945964574728518,0.136132394936345,0.0096124308226497,0.141567236824905,0.00546361019597892,missense,"K80L,D95W",-0.0963362797602174,-0.167034376017991
NHERF3_PDZ2 abundance,2,MNGGVQTWTQPRLCYLVKEGGSYGFSLKTVQGKKGVYMTDITPQGVAMRAGVLADDHLIEVNGENVEDASHEEVVEKVKLSGSRVMFLLVDKETCKRHVEQKIQFKRETAS*,2,2,FALSE,FALSE,396.333333333333,433,336,420,482,538,504,-0.149689949527207,0.0495704554650274,-0.142360678954921,0.0614700078793043,-0.184206522596998,0.0506266303328557,-0.160546571623717,0.0306891071587338,0.14571469329834,0.0068496360483585,0.157295895979681,0.00932455081463335,0.124718823112424,0.00660607447782208,0.140891085977343,0.0042487109671095,missense,"K80L,D95C",-0.102427641954868,-0.17686189150849
NHERF3_PDZ2 abundance,2,MNGGVQTWTQPRLCYLVKEGGSYGFSLKTVQGKKGVYMTDITPQGVAMRAGVLADDHLIEVNGENVEDASHEEVVEKVKLSGSRVMFLLVDKETFKRHVEQKIQFKRETAS*,2,2,FALSE,FALSE,356.333333333333,386,329,354,397,354,162,-0.181823223885764,0.0536258228260581,-0.24750133632982,0.0651037667858529,-0.443836847032162,0.0624730560152143,-0.280203763911214,0.0345055107474884,0.141274523597792,0.00741000593410729,0.141346826893808,0.0098757654759161,0.0908406596114512,0.00815186904955474,0.124325311595707,0.00477706768008226,missense,"K80L,D95F",-0.251666723969174,-0.41763716367528
NHERF3_PDZ2 abundance,2,MNGGVQTWTQPRLCYLVKEGGSYGFSLKTVQGKKGVYMTDITPQGVAMRAGVLADDHLIEVNGENVEDASHEEVVEKVKLSGSRVMFLLVDKERDKRHVEQKIQFKRETAS*,2,2,FALSE,FALSE,1037.33333333333,1185,941,986,1468,1574,1195,-0.148900504378738,0.0317244899115591,-0.137354973528994,0.0367589644589638,-0.191630898200602,0.033367627342711,-0.16023632133956,0.0194926955815643,0.145823778677856,0.00438368394390303,0.158055224898246,0.00557606617952476,0.123750044865358,0.00435401348904524,0.140934038148549,0.00269863926205327,missense,"K80L,T94R",-0.102040690976685,-0.176237603112785
NHERF3_PDZ2 abundance,2,MNGGVQTWTQPRLCYLVKEGGSYGFSLKTVQGKKGVYMTDITPQGVAMRAGVLADDHLIEVNGENVEDASHEEVVEKVKLSGSRVMFLLVDKESDKRHVEQKIQFKRETAS*,2,2,FALSE,FALSE,863.333333333333,944,729,917,1327,1832,1582,-0.0959016055360475,0.0339541402427308,-0.0334766157543977,0.0423685310199118,-0.0986283405185891,0.0335935021092697,-0.0818968147375218,0.0208036556621044,0.153147156375934,0.00469177659990865,0.17381281236288,0.00642699641770418,0.135885591288968,0.00438348701949231,0.151779642718811,0.00288013331604527,missense,"K80L,T94S",-0.00433393530878167,-0.0186021475005726
NHERF3_PDZ2 abundance,2,MNGGVQTWTQPRLCYLVKEGGSYGFSLKTVQGKKGVYMTDITPQGVAMRAGVLADDHLIEVNGENVEDASHEEVVEKVKLSGSRVMFLLVDKEMDKRHVEQKIQFKRETAS*,2,2,FALSE,FALSE,369.333333333333,389,352,367,346,683,618,-0.211757023854229,0.053384002800787,-0.109697273649101,0.0601504202415164,-0.092437324352476,0.052675522678717,-0.13965813509904,0.031819333563563,0.137138276847488,0.00737659128929975,0.162250695776537,0.00912437901691575,0.136693433201769,0.00687342656791398,0.143782956662571,0.00440518359750168,missense,"K80L,T94M",-0.0763751244917569,-0.134829992771608
NHERF3_PDZ2 abundance,2,MNGGVQTWTQPRLCYLVKEGGSYGFSLKTVQGKKGVYMTDITPQGVAMRAGVLADDHLIEVNGENVEDASHEEVVEKVKLSGSRVMFLLVDKEIDKRHVEQKIQFKRETAS*,2,2,FALSE,FALSE,188.333333333333,143,202,220,184,295,331,-0.330144513844859,0.0909762110702508,-0.167295667924474,0.0728630772982259,-0.142957119037419,0.0692733917626659,-0.195512110912766,0.0439559281660234,0.120779516139981,0.0125710754328151,0.153513440441926,0.0110527961556779,0.130101299297166,0.00903921873343656,0.1360503302825,0.00608541764028844,missense,"K80L,T94I",-0.146037431603744,-0.247219862290152
NHERF3_PDZ2 abundance,2,MNGGVQTWTQPRLCYLVKEGGSYGFSLKTVQGKKGVYMTDITPQGVAMRAGVLADDHLIEVNGENVEDASHEEVVEKVKLSGSRVMFLLVDKEPDKRHVEQKIQFKRETAS*,2,2,FALSE,FALSE,298.333333333333,298,336,261,278,729,263,-0.26184851713073,0.06062482869789,-0.0783331500932666,0.0537359764798902,-0.249501724259727,0.0660075890556727,-0.183552932529346,0.0343419468808553,0.130216643894066,0.00837712722586534,0.167008404030407,0.00815135479150274,0.116198703120388,0.00861307668585358,0.137706002182385,0.00475442330693734,missense,"K80L,T94P",-0.131121681288471,-0.223155496620927
NHERF3_PDZ2 abundance,2,MNGGVQTWTQPRLCYLVKEGGSYGFSLKTVQGKKGVYMTDITPQGVAMRAGVLADDHLIEVNGENVEDASHEEVVEKVKLSGSRVMFLLVDKELDKRHVEQKIQFKRETAS*,2,2,FALSE,FALSE,1008.66666666667,1119,881,1026,1284,1694,1921,-0.145147489907695,0.03100672093595,-0.100468611172554,0.0367262405734175,-0.071600322589463,0.0314626957901596,-0.106668765417692,0.0189262145085606,0.146342369499136,0.00428450276423455,0.163650616407467,0.00557110220531758,0.139412373503265,0.00410544628975565,0.148350124291079,0.0026202135739066,missense,"K80L,T94L",-0.0352300570423564,-0.0684484881433449
NHERF3_PDZ2 abundance,2,MNGGVQTWTQPRLCYLVKEGGSYGFSLKTVQGKKGVYMTDITPQGVAMRAGVLADDHLIEVNGENVEDASHEEVVEKVKLSGSRVMFLLVDKEEDKRHVEQKIQFKRETAS*,2,2,FALSE,FALSE,288.333333333333,342,272,251,547,547,424,-0.0510310547067489,0.0539734581724114,-0.0806125499461072,0.0643326132733043,-0.144744770886898,0.0648426861643128,-0.0868095150326539,0.0348634908642192,0.159347360501291,0.00745804211972888,0.166662635736438,0.00975878712563247,0.129868035475726,0.00846107298327336,0.15109951072559,0.00482662774190141,missense,"K80L,T94E",-0.0104611631689789,-0.0284875269585185
NHERF3_PDZ2 abundance,2,MNGGVQTWTQPRLCYLVKEGGSYGFSLKTVQGKKGVYMTDITPQGVAMRAGVLADDHLIEVNGENVEDASHEEVVEKVKLSGSRVMFLLVDKEDDKRHVEQKIQFKRETAS*,2,2,FALSE,FALSE,323.666666666667,385,287,299,389,370,503,-0.177954402452527,0.0535147116767897,-0.206582687992286,0.0667339721948033,-0.0986274495678889,0.0585962068334287,-0.158676035093092,0.034001482190047,0.141809116602944,0.00739465261676809,0.147553886708061,0.0101230557187268,0.135885707545702,0.00764599389519872,0.141150049818518,0.00470728814401883,missense,"K80L,T94D",-0.100094667652463,-0.173097981177242
NHERF3_PDZ2 abundance,2,MNGGVQTWTQPRLCYLVKEGGSYGFSLKTVQGKKGVYMTDITPQGVAMRAGVLADDHLIEVNGENVEDASHEEVVEKVKLSGSRVMFLLVDKEADKRHVEQKIQFKRETAS*,2,2,FALSE,FALSE,304.666666666667,346,254,314,633,227,541,-0.0142850158355999,0.0510948820174978,-0.30552821133685,0.0666023386705032,-0.0895642317315653,0.0567314333487523,-0.111160329789242,0.0329836576065851,0.164424921119304,0.00706028101760321,0.132544574164643,0.0101030878754063,0.137068332019064,0.00740266676789343,0.147728295877949,0.00456637682822261,missense,"K80L,T94A",-0.0408320349160117,-0.0774864541305144
NHERF3_PDZ2 abundance,2,MNGGVQTWTQPRLCYLVKEGGSYGFSLKTVQGKKGVYMTDITPQGVAMRAGVLADDHLIEVNGENVEDASHEEVVEKVKLSGSRVMFLLVDKEGDKRHVEQKIQFKRETAS*,2,2,FALSE,FALSE,927,988,907,886,1295,1619,1531,-0.107257917061499,0.0333147892510793,-0.113564688600106,0.0395743628821856,-0.0898392536362932,0.0340358016333107,-0.102675925891323,0.0204007226055322,0.151577943422949,0.0046034312022542,0.161664037201468,0.00600314153816659,0.137032445467387,0.00444120098501025,0.148902907433249,0.00282434980668429,missense,"K80L,T94G",-0.0302500997647861,-0.0604140607487095
NHERF3_PDZ2 abundance,2,MNGGVQTWTQPRLCYLVKEGGSYGFSLKTVQGKKGVYMTDITPQGVAMRAGVLADDHLIEVNGENVEDASHEEVVEKVKLSGSRVMFLLVDKEVDKRHVEQKIQFKRETAS*,2,2,FALSE,FALSE,858,950,809,815,1455,1583,1130,-0.0651941980218452,0.0334189919777487,-0.092893334897188,0.0411403712550615,-0.147997352503455,0.0359979207573797,-0.100742094304772,0.0210448553744184,0.157390300068841,0.00461782991508095,0.164799730438869,0.00624069355992157,0.129443618597437,0.00469723037078485,0.149170634070841,0.00291352587639808,missense,"K80L,T94V",-0.0278381824764904,-0.05652278754001
NHERF3_PDZ2 abundance,2,MNGGVQTWTQPRLCYLVKEGGSYGFSLKTVQGKKGVYMTDITPQGVAMRAGVLADDHLIEVNGENVEDASHEEVVEKVKLSGSRVMFLLVDKE*DKRHVEQKIQFKRETAS*,2,2,FALSE,TRUE,466.666666666667,639,366,395,530,606,430,-0.230905937179968,0.0442836488799877,-0.158720315082887,0.0615975198160464,-0.214712113532935,0.0530612434746757,-0.208953788927463,0.0297657708925041,0.134492283669244,0.00611910612633398,0.154814258777297,0.00934389344325247,0.120738265757771,0.00692375779258753,0.134189415772931,0.00412088095562141,stop,"K80L,T94*",-0.1628021880659,-0.27426732697235
NHERF3_PDZ2 abundance,2,MNGGVQTWTQPRLCYLVKEGGSYGFSLKTVQGKKGVYMTDITPQGVAMRAGVLADDHLIEVNGENVEDASHEEVVEKVKLSGSRVMFLLVDKEYDKRHVEQKIQFKRETAS*,2,2,FALSE,FALSE,247,203,294,244,223,453,397,-0.217240371858458,0.0738003601309672,-0.165168785083802,0.0674530382553151,-0.106618743966373,0.0648576826117602,-0.158370769272847,0.0394940800189966,0.136380588869777,0.0101977196374876,0.153836073020135,0.0102321327833253,0.13484295424327,0.00846302981208242,0.141192311922516,0.00546770324873583,missense,"K80L,T94Y",-0.0997139334073016,-0.172483722564386
NHERF3_PDZ2 abundance,2,MNGGVQTWTQPRLCYLVKEGGSYGFSLKTVQGKKGVYMTDITPQGVAMRAGVLADDHLIEVNGENVEDASHEEVVEKVKLSGSRVMFLLVDKEWDKRHVEQKIQFKRETAS*,2,2,FALSE,FALSE,324,420,224,328,403,291,283,-0.190598670594468,0.0527599601382999,-0.279548500114115,0.0819756877739421,-0.274542472974778,0.0592956108340608,-0.237428851051647,0.0355228895086438,0.140061934051206,0.00729036119363921,0.136485506430692,0.0124351125464878,0.11293123203048,0.00773725643603711,0.130247225206409,0.00491791727462627,missense,"K80L,T94W",-0.198316911840324,-0.331565101572006
NHERF3_PDZ2 abundance,2,MNGGVQTWTQPRLCYLVKEGGSYGFSLKTVQGKKGVYMTDITPQGVAMRAGVLADDHLIEVNGENVEDASHEEVVEKVKLSGSRVMFLLVDKECDKRHVEQKIQFKRETAS*,2,2,FALSE,FALSE,437,483,418,410,474,487,627,-0.182910435402145,0.0487709184732382,-0.23306817600194,0.0588689039674507,-0.132308072183884,0.0507420322950298,-0.178189970210818,0.0301874328199301,0.141124292918551,0.00673915617986468,0.143536231800951,0.00892998236675153,0.131490852506016,0.00662113283647633,0.138448470078276,0.00417925735758713,missense,"K80L,T94C",-0.124432876729432,-0.212364095893745
NHERF3_PDZ2 abundance,2,MNGGVQTWTQPRLCYLVKEGGSYGFSLKTVQGKKGVYMTDITPQGVAMRAGVLADDHLIEVNGENVEDASHEEVVEKVKLSGSRVMFLLVDKEFDKRHVEQKIQFKRETAS*,2,2,FALSE,FALSE,274.333333333333,286,266,271,306,209,523,-0.162410982337098,0.0595612565412968,-0.335670484993316,0.069933172821007,-0.0597170588158912,0.0607358562908413,-0.172428401070572,0.0363349475820215,0.143956903419479,0.00823016302883531,0.12797221160809,0.010608351065749,0.140962974935984,0.00792518853207593,0.139246122543931,0.00503034153071311,missense,"K80L,T94F",-0.117246920975211,-0.200770614955989
NHERF3_PDZ2 abundance,2,MNGGVQTWTQPRLCYLVKEGGSYGFSLKTVQGKKGVYMTDITPQGVAMRAGVLADDHLIEVNGENVEDASHEEVVEKVKLSGSRVMFLLVDKDTDKRHVEQKIQFKRETAS*,2,2,FALSE,FALSE,260.333333333333,265,278,238,357,510,432,-0.0990388045571742,0.0602740825523791,-0.119071812616102,0.0641598649015687,-0.0793674861796879,0.0650985628531551,-0.0993367325877919,0.0364141579763884,0.152713658815656,0.00832866119061156,0.160828646748445,0.00973258246052886,0.138398866168862,0.00849446134928779,0.149365197428739,0.00504130770413467,missense,"K80L,E93D",-0.0260853844329241,-0.05369490612787
NHERF3_PDZ2 abundance,2,MNGGVQTWTQPRLCYLVKEGGSYGFSLKTVQGKKGVYMTDITPQGVAMRAGVLADDHLIEVNGENVEDASHEEVVEKVKLSGSRVMFLLVDKATDKRHVEQKIQFKRETAS*,2,2,FALSE,FALSE,350,506,318,226,627,509,310,-0.130330205823208,0.0444038766360146,-0.165971111213792,0.0564010461489826,-0.196199691036035,0.0691242804092813,-0.154572613936624,0.0311464579219333,0.148389818977898,0.00613571917465015,0.153714366011675,0.0085556263771317,0.123153880642178,0.00901976176583925,0.141718142281422,0.00431202826055082,missense,"K80L,E93A",-0.0949767905336519,-0.164841040437819
NHERF3_PDZ2 abundance,2,MNGGVQTWTQPRLCYLVKEGGSYGFSLKTVQGKKGVYMTDITPQGVAMRAGVLADDHLIEVNGENVEDASHEEVVEKVKLSGSRVMFLLVDKGTDKRHVEQKIQFKRETAS*,2,2,FALSE,FALSE,1143.33333333333,1238,1077,1115,1196,1187,768,-0.190592422533355,0.0310060411537334,-0.244924863242596,0.0389267790196976,-0.3373063990142,0.0334137696550725,-0.255029002061599,0.0196275210031038,0.140062797407095,0.00428440883205797,0.141737659025659,0.00590490780043287,0.104741408469028,0.00436003442210034,0.127810596658306,0.00271730498094098,missense,"K80L,E93G",-0.220268207285461,-0.366980282795848
NHERF3_PDZ2 abundance,2,MNGGVQTWTQPRLCYLVKEGGSYGFSLKTVQGKKGVYMTDITPQGVAMRAGVLADDHLIEVNGENVEDASHEEVVEKVKLSGSRVMFLLVDKVTDKRHVEQKIQFKRETAS*,2,2,FALSE,FALSE,591.333333333333,617,616,541,444,808,714,-0.275776855664324,0.0434292019405672,-0.214284811935971,0.0469269281567669,-0.166477878077416,0.0444057633176776,-0.219889075683355,0.0258939426232598,0.128292028741382,0.00600103881178623,0.146385530812703,0.00711847193889402,0.127032165819951,0.00579433744241794,0.132675495132362,0.00358485104946557,missense,"K80L,E93V",-0.176440918223394,-0.296271408754126
NHERF3_PDZ2 abundance,2,MNGGVQTWTQPRLCYLVKEGGSYGFSLKTVQGKKGVYMTDITPQGVAMRAGVLADDHLIEVNGENVEDASHEEVVEKVKLSGSRVMFLLVDK*TDKRHVEQKIQFKRETAS*,2,2,FALSE,TRUE,223.333333333333,183,277,210,180,240,218,-0.19057057952739,0.0741251184539388,-0.313164746527534,0.069204377331239,-0.223427450179628,0.0721442708373526,-0.245312262856048,0.0414182293313191,0.140065815669479,0.0102425946803969,0.131386167603624,0.01049779811786,0.119601034964237,0.0094138287135895,0.129155817169729,0.0057340894372729,stop,"K80L,E93*",-0.208149276434027,-0.347428173289809
NHERF3_PDZ2 abundance,2,MNGGVQTWTQPRLCYLVKEGGSYGFSLKTVQGKKGVYMTDITPQGVAMRAGVLADDHLIEVNGENVEDASHEEVVEKVKLSGSRVMFLLVDKYTDKRHVEQKIQFKRETAS*,2,2,FALSE,FALSE,313.666666666667,351,296,294,276,584,343,-0.251628282220663,0.0569219609207493,-0.121838880357356,0.0635037321437587,-0.191317721235034,0.0604108176384413,-0.192985134234242,0.0346976437453954,0.131628873997784,0.00786546566514997,0.160408902800933,0.00963305191787207,0.123790910124327,0.00788277548716641,0.136400174071443,0.00480366726706696,missense,"K80L,E93Y",-0.142885730710843,-0.242135057224118
NHERF3_PDZ2 abundance,2,MNGGVQTWTQPRLCYLVKEGGSYGFSLKTVQGKKGVYMTDITPQGVAMRAGVLADDHLIEVNGENVEDASHEEVVEKVKLSGSRVMFLLVDKWTDKRHVEQKIQFKRETAS*,2,2,FALSE,FALSE,356,383,395,290,362,493,195,-0.204993974590449,0.0539323797905976,-0.213879384354479,0.0591223787170796,-0.345050217733045,0.0653201969821269,-0.245916231194506,0.0340157036976027,0.138072793700307,0.00745236591679227,0.146447031212909,0.0089684326332259,0.103730947317197,0.00852338153522924,0.129072201608998,0.00470925702094991,missense,"K80L,E93W",-0.208902559029699,-0.348643483780489
NHERF3_PDZ2 abundance,2,MNGGVQTWTQPRLCYLVKEGGSYGFSLKTVQGKKGVYMTDITPQGVAMRAGVLADDHLIEVNGENVEDASHEEVVEKVKLSGSRVMFLLVDKCTDKRHVEQKIQFKRETAS*,2,2,FALSE,FALSE,422.333333333333,410,418,439,281,742,295,-0.284650830766642,0.0537852544648759,-0.124797557440225,0.0571979269013143,-0.345151072112718,0.0533233242369302,-0.257151037500051,0.0315749058296106,0.127065824560225,0.00743203616744387,0.159960093117071,0.00867650736160968,0.10371778721669,0.00695795570430465,0.12751681439891,0.00437134413816068,missense,"K80L,E93C",-0.222914856557286,-0.371250261478058
NHERF3_PDZ2 abundance,2,MNGGVQTWTQPRLCYLVKEGGSYGFSLKTVQGKKGVYMTDITPQGVAMRAGVLADDHLIEVNGENVEDASHEEVVEKVKLSGSRVMFLLVDKFTDKRHVEQKIQFKRETAS*,2,2,FALSE,FALSE,325,306,300,369,275,401,408,-0.21295852086517,0.0592059152007895,-0.207077015369877,0.0654354170144752,-0.235790445907396,0.0558735814235551,-0.220037084715286,0.034520786632626,0.136972254220483,0.00818106203041644,0.147478900858694,0.00992607439104663,0.117987835152011,0.00729072896615675,0.13265500422678,0.00477918252885843,missense,"K80L,E93F",-0.176625518343394,-0.296569233851514
NHERF3_PDZ2 abundance,2,MNGGVQTWTQPRLCYLVKEGGSYGFSLKTVQGKKGVYMTDITPQGVAMRAGVLADDHLIEVNGENVEDASHEEVVEKVKLSGSRVMFLLVDNETDKRHVEQKIQFKRETAS*,2,2,FALSE,FALSE,293.666666666667,311,286,284,324,337,374,-0.167870124493804,0.0574689447016319,-0.231071592598058,0.0654860196623284,-0.158599172696566,0.060808419056787,-0.183036650584991,0.0352145062502371,0.143202560201146,0.00794104777929947,0.143839098907162,0.00993375044279189,0.128060227814055,0.0079346569686083,0.137777478121641,0.00487522358121614,missense,"K80L,K92N",-0.130477763092137,-0.222116629476457
NHERF3_PDZ2 abundance,2,MNGGVQTWTQPRLCYLVKEGGSYGFSLKTVQGKKGVYMTDITPQGVAMRAGVLADDHLIEVNGENVEDASHEEVVEKVKLSGSRVMFLLVDTETDKRHVEQKIQFKRETAS*,2,2,FALSE,FALSE,372,419,310,387,408,845,522,-0.188270492809643,0.0499800747945043,-0.0280963880786155,0.0607995405006758,-0.157317963001795,0.0521661894027793,-0.135584414553006,0.0310339252129226,0.1403836412119,0.00690623716890436,0.174628953568777,0.00922284581479259,0.128227407944545,0.00680696562566371,0.14434693726557,0.0042964488253962,missense,"K80L,K92T",-0.0712942906275274,-0.126632815866051
NHERF3_PDZ2 abundance,2,MNGGVQTWTQPRLCYLVKEGGSYGFSLKTVQGKKGVYMTDITPQGVAMRAGVLADDHLIEVNGENVEDASHEEVVEKVKLSGSRVMFLLVDRETDKRHVEQKIQFKRETAS*,2,2,FALSE,FALSE,1418.66666666667,1611,1233,1412,1506,1958,1971,-0.201864260762983,0.0271188953135405,-0.153178969444227,0.0340587006385165,-0.146867711914965,0.0274233190755937,-0.169455650265489,0.0167800060843799,0.138505256957958,0.00374728376386091,0.155654840400299,0.0051664558984245,0.129591021057598,0.00357836354209972,0.139657680914877,0.00232308471895637,missense,"K80L,K92R",-0.113539240787112,-0.194788819206861
NHERF3_PDZ2 abundance,2,MNGGVQTWTQPRLCYLVKEGGSYGFSLKTVQGKKGVYMTDITPQGVAMRAGVLADDHLIEVNGENVEDASHEEVVEKVKLSGSRVMFLLVDSETDKRHVEQKIQFKRETAS*,2,2,FALSE,FALSE,870.666666666667,927,856,829,1229,1538,1173,-0.110744855937231,0.0330522792160081,-0.118066163975386,0.0377716690097608,-0.149213896634374,0.035652269557091,-0.125474816790629,0.0203995854238152,0.151096118876501,0.00456715761585255,0.160981196295379,0.00572968605643544,0.129284876427919,0.0046521276736975,0.145746546536179,0.00282419237113533,missense,"K80L,K92S",-0.0586853779433153,-0.106290192859449
NHERF3_PDZ2 abundance,2,MNGGVQTWTQPRLCYLVKEGGSYGFSLKTVQGKKGVYMTDITPQGVAMRAGVLADDHLIEVNGENVEDASHEEVVEKVKLSGSRVMFLLVDMETDKRHVEQKIQFKRETAS*,2,2,FALSE,FALSE,393.666666666667,490,350,341,484,609,262,-0.188150959760678,0.0480190214269362,-0.117330255882063,0.0609359239450387,-0.305533916597999,0.0589058807061504,-0.203038296531386,0.0317630510660277,0.140400158265727,0.00663525918991998,0.16109282817323,0.00924353418626204,0.108887277625374,0.00768640204904156,0.135008377930712,0.00439739164502493,missense,"K80L,K92M",-0.15542425584155,-0.262364120282994
NHERF3_PDZ2 abundance,2,MNGGVQTWTQPRLCYLVKEGGSYGFSLKTVQGKKGVYMTDITPQGVAMRAGVLADDHLIEVNGENVEDASHEEVVEKVKLSGSRVMFLLVDIETDKRHVEQKIQFKRETAS*,2,2,FALSE,FALSE,427.666666666667,471,429,383,472,703,376,-0.179949433142848,0.0483841771314167,-0.145857842444261,0.0575913998561977,-0.238194041496996,0.0541146923072798,-0.188930478472976,0.0305688311807931,0.141533443644004,0.00668571633527418,0.156765401844599,0.0087361943323548,0.117674199198461,0.00706121828326217,0.1369615152767,0.0042320595258045,missense,"K80L,K92I",-0.137828674865496,-0.23397624264893
NHERF3_PDZ2 abundance,2,MNGGVQTWTQPRLCYLVKEGGSYGFSLKTVQGKKGVYMTDITPQGVAMRAGVLADDHLIEVNGENVEDASHEEVVEKVKLSGSRVMFLLVDQETDKRHVEQKIQFKRETAS*,2,2,FALSE,FALSE,281,248,281,314,275,281,278,-0.151795915895158,0.0631524606474742,-0.276629028558506,0.068187191523064,-0.26548746513262,0.0602560965759276,-0.230261930704655,0.0367300592180698,0.145423691268699,0.00872639492486944,0.136928368922684,0.0103434984669656,0.114112785213247,0.0078625865301781,0.131239439574888,0.00508504221433443,missense,"K80L,K92Q",-0.189378171151132,-0.317143760370897
NHERF3_PDZ2 abundance,2,MNGGVQTWTQPRLCYLVKEGGSYGFSLKTVQGKKGVYMTDITPQGVAMRAGVLADDHLIEVNGENVEDASHEEVVEKVKLSGSRVMFLLVDHETDKRHVEQKIQFKRETAS*,2,2,FALSE,FALSE,87.3333333333333,80,53,129,113,109,227,-0.134472848032986,0.108184671974919,-0.191757482707822,0.131919381800026,-0.0907589746679871,0.0885142487267945,-0.126016554009057,0.0607973135308338,0.147817389470254,0.014948937266918,0.149802761969047,0.020011205813486,0.136912434603653,0.0115498842327294,0.145671546476733,0.00841699992877557,missense,"K80L,K92H",-0.0593610445173473,-0.107380281334001
NHERF3_PDZ2 abundance,2,MNGGVQTWTQPRLCYLVKEGGSYGFSLKTVQGKKGVYMTDITPQGVAMRAGVLADDHLIEVNGENVEDASHEEVVEKVKLSGSRVMFLLVDPETDKRHVEQKIQFKRETAS*,2,2,FALSE,FALSE,253.333333333333,188,266,306,174,318,369,-0.261004884864322,0.0777578116701281,-0.24786274804789,0.0651823715852798,-0.197092735981995,0.0598049781347153,-0.230193362928135,0.0383384627351911,0.130333216839167,0.0107445595337115,0.141292003378302,0.00988768924934345,0.123037350638378,0.00780372181804193,0.131248932345811,0.00530771541324456,missense,"K80L,K92P",-0.189292651912146,-0.317005787677924
NHERF3_PDZ2 abundance,2,MNGGVQTWTQPRLCYLVKEGGSYGFSLKTVQGKKGVYMTDITPQGVAMRAGVLADDHLIEVNGENVEDASHEEVVEKVKLSGSRVMFLLVDLETDKRHVEQKIQFKRETAS*,2,2,FALSE,FALSE,1216.33333333333,1247,1112,1290,689,828,668,-0.349182796245329,0.0325093016894862,-0.359192568607609,0.0379592779228704,-0.411574619843219,0.0322874311796298,-0.37487900917758,0.0196136355184291,0.118148809921816,0.00449212908516381,0.124404083483588,0.00575814495702649,0.0950504336815272,0.0042130628419835,0.111218128294595,0.0027153826242326,missense,"K80L,K92L",-0.369747772194707,-0.608143538684456
NHERF3_PDZ2 abundance,2,MNGGVQTWTQPRLCYLVKEGGSYGFSLKTVQGKKGVYMTDITPQGVAMRAGVLADDHLIEVNGENVEDASHEEVVEKVKLSGSRVMFLLVDEETDKRHVEQKIQFKRETAS*,2,2,FALSE,FALSE,683,835,592,622,972,850,711,-0.137771293163084,0.0388836687022025,-0.166862064692345,0.05363905367169,-0.200311370575427,0.0423286537059141,-0.166497173435484,0.0252611211896572,0.147361610953501,0.00537293789892532,0.153579214882354,0.00813665231005953,0.122617363376708,0.00552330338971297,0.140067263145099,0.0034972409619103,missense,"K80L,K92E",-0.109849363414679,-0.188835745678009
NHERF3_PDZ2 abundance,2,MNGGVQTWTQPRLCYLVKEGGSYGFSLKTVQGKKGVYMTDITPQGVAMRAGVLADDHLIEVNGENVEDASHEEVVEKVKLSGSRVMFLLVDDETDKRHVEQKIQFKRETAS*,2,2,FALSE,FALSE,466,626,352,420,655,668,585,-0.16975173630635,0.0433295693048966,-0.132037069019291,0.061861602479285,-0.144022338648171,0.0500095563136719,-0.15287858603305,0.0289424382777282,0.14294255944103,0.00598727159325898,0.158861912135466,0.00938395285267156,0.129962302882876,0.00652555485994003,0.141952669630011,0.00400689581125459,missense,"K80L,K92D",-0.0928639616731136,-0.161432302344073
NHERF3_PDZ2 abundance,2,MNGGVQTWTQPRLCYLVKEGGSYGFSLKTVQGKKGVYMTDITPQGVAMRAGVLADDHLIEVNGENVEDASHEEVVEKVKLSGSRVMFLLVDAETDKRHVEQKIQFKRETAS*,2,2,FALSE,FALSE,757,735,840,696,921,1580,1156,-0.119345063457889,0.0380080762335459,-0.093804287254355,0.0411983815097478,-0.0963917542822883,0.0383660788415102,-0.103717694031436,0.0225833002162932,0.149907743847379,0.00525194869919499,0.164661545625866,0.00624949329146958,0.136177434833678,0.00500624222040167,0.148758681284889,0.00312651374333596,missense,"K80L,K92A",-0.0315494159022454,-0.0625103159146149
NHERF3_PDZ2 abundance,2,MNGGVQTWTQPRLCYLVKEGGSYGFSLKTVQGKKGVYMTDITPQGVAMRAGVLADDHLIEVNGENVEDASHEEVVEKVKLSGSRVMFLLVDGETDKRHVEQKIQFKRETAS*,2,2,FALSE,FALSE,1418,1602,1324,1328,2047,2653,2196,-0.109712341099602,0.0280657283933587,-0.0769690971157185,0.0372720231664745,-0.107633133957737,0.0283139504884491,-0.101629149243003,0.0175769985427856,0.151238791579141,0.00387811697760607,0.167215320895099,0.0056538934347037,0.134710590390719,0.00369457861323773,0.149047826977595,0.00243342323682909,missense,"K80L,K92G",-0.0289445369057317,-0.0583077274178094
NHERF3_PDZ2 abundance,2,MNGGVQTWTQPRLCYLVKEGGSYGFSLKTVQGKKGVYMTDITPQGVAMRAGVLADDHLIEVNGENVEDASHEEVVEKVKLSGSRVMFLLVDVETDKRHVEQKIQFKRETAS*,2,2,FALSE,FALSE,1142.66666666667,1101,1084,1243,912,1031,1245,-0.229703081216752,0.0334035937828053,-0.289528071415973,0.0403410294412709,-0.234481761042489,0.030280902937949,-0.245838438972213,0.0196067591377244,0.134658494076014,0.00461570219545088,0.134971678420533,0.00611943925041202,0.118158600411889,0.00395123868107753,0.12908297144555,0.00271443063322279,missense,"K80L,K92V",-0.208805534859059,-0.348486949575257
NHERF3_PDZ2 abundance,2,MNGGVQTWTQPRLCYLVKEGGSYGFSLKTVQGKKGVYMTDITPQGVAMRAGVLADDHLIEVNGENVEDASHEEVVEKVKLSGSRVMFLLVD*ETDKRHVEQKIQFKRETAS*,2,2,FALSE,TRUE,480.666666666667,538,515,389,177,423,122,-0.485877886375545,0.0549586496773777,-0.318874181332867,0.0573693348780577,-0.546853114275208,0.0653711059913121,-0.44390247823064,0.0339242446253312,0.0992603085311014,0.0075941756933192,0.130520088082865,0.00870250869859203,0.0773984627012387,0.00853002445623857,0.101662269649479,0.00469659509626792,stop,"K80L,K92*",-0.455835360930464,-0.747033180246629
NHERF3_PDZ2 abundance,2,MNGGVQTWTQPRLCYLVKEGGSYGFSLKTVQGKKGVYMTDITPQGVAMRAGVLADDHLIEVNGENVEDASHEEVVEKVKLSGSRVMFLLVDYETDKRHVEQKIQFKRETAS*,2,2,FALSE,FALSE,402.333333333333,410,378,419,398,620,482,-0.196658023870379,0.052056774173964,-0.135799956250075,0.0591300529844759,-0.195146229891463,0.0509290671388408,-0.179370369426514,0.0310002350591769,0.139224653775303,0.00719319509167728,0.158291109651399,0.00896959676348667,0.123291342739394,0.00664553829463225,0.138285051342522,0.00429178463868779,missense,"K80L,K92Y",-0.125905096593472,-0.214739305749429
NHERF3_PDZ2 abundance,2,MNGGVQTWTQPRLCYLVKEGGSYGFSLKTVQGKKGVYMTDITPQGVAMRAGVLADDHLIEVNGENVEDASHEEVVEKVKLSGSRVMFLLVDWETDKRHVEQKIQFKRETAS*,2,2,FALSE,FALSE,745.333333333333,750,779,707,721,993,715,-0.189932666580324,0.0410282462725475,-0.200067558997172,0.0503697328584939,-0.229937719084291,0.0400046208774677,-0.207905873827252,0.024898511622173,0.140153962358408,0.00566927521712285,0.148542184147328,0.00764072024328898,0.118751534988195,0.00522004927517522,0.134334492928674,0.00344703998218873,missense,"K80L,K92W",-0.161495205304608,-0.272158702838377
NHERF3_PDZ2 abundance,2,MNGGVQTWTQPRLCYLVKEGGSYGFSLKTVQGKKGVYMTDITPQGVAMRAGVLADDHLIEVNGENVEDASHEEVVEKVKLSGSRVMFLLVDCETDKRHVEQKIQFKRETAS*,2,2,FALSE,FALSE,617.666666666667,658,538,657,712,675,927,-0.156962210043835,0.0421674198260917,-0.20544178284356,0.0551115657339415,-0.144498677342497,0.0403958022796646,-0.162494897722408,0.0257816347508893,0.144709813732065,0.00582668600071345,0.147726953678458,0.00836002162500389,0.12990014727681,0.00527109303337642,0.140621352667078,0.00356930274150843,missense,"K80L,K92C",-0.104857637117504,-0.180782330704113
NHERF3_PDZ2 abundance,2,MNGGVQTWTQPRLCYLVKEGGSYGFSLKTVQGKKGVYMTDITPQGVAMRAGVLADDHLIEVNGENVEDASHEEVVEKVKLSGSRVMFLLVDFETDKRHVEQKIQFKRETAS*,2,2,FALSE,FALSE,561,660,528,495,375,422,600,-0.341239234866115,0.0464412614269418,-0.325692404382958,0.0572041548600051,-0.181761626169549,0.0467904909885019,-0.277949422866262,0.0285597457126497,0.119246449712796,0.00641724461510445,0.129485813491247,0.00867745209741316,0.125037848253622,0.00610551139373985,0.124637410721686,0.00395391446872577,missense,"K80L,K92F",-0.248855060234934,-0.413100958468736
NHERF3_PDZ2 abundance,2,MNGGVQTWTQPRLCYLVKEGGSYGFSLKTVQGKKGVYMTDITPQGVAMRAGVLADDHLIEVNGENVEDASHEEVVEKVKLSGSRVMFLLVEKETDKRHVEQKIQFKRETAS*,2,2,FALSE,FALSE,352.666666666667,523,236,299,628,387,290,-0.13408885344063,0.0457589304072067,-0.139101449665173,0.0677986130158516,-0.244966500964155,0.0612775478712353,-0.165935588166447,0.0322505482622251,0.147870449769529,0.0063229602453958,0.157790297236119,0.010284553948151,0.11679048698329,0.00799587178514976,0.140145011040441,0.00446488251966021,missense,"K80L,D91E",-0.10914894191538,-0.18770571877856
NHERF3_PDZ2 abundance,2,MNGGVQTWTQPRLCYLVKEGGSYGFSLKTVQGKKGVYMTDITPQGVAMRAGVLADDHLIEVNGENVEDASHEEVVEKVKLSGSRVMFLLVAKETDKRHVEQKIQFKRETAS*,2,2,FALSE,FALSE,522.333333333333,725,410,432,918,1082,753,-0.122985866009559,0.0380448729740632,-0.0472557763510022,0.05312010364108,-0.0845348349412815,0.048292554901351,-0.0935941535525994,0.0260460498136611,0.14940465844764,0.00525703326575678,0.171722614433862,0.00805793138423535,0.13772459868261,0.00630150994259626,0.150160220835582,0.00360590931892553,missense,"K80L,D91A",-0.0189231135554026,-0.0421396372492916
NHERF3_PDZ2 abundance,2,MNGGVQTWTQPRLCYLVKEGGSYGFSLKTVQGKKGVYMTDITPQGVAMRAGVLADDHLIEVNGENVEDASHEEVVEKVKLSGSRVMFLLVGKETDKRHVEQKIQFKRETAS*,2,2,FALSE,FALSE,1088,1062,1083,1119,1296,1976,1657,-0.130331049902739,0.0326003924679344,-0.109921309090789,0.037789491033118,-0.136384700388742,0.0308658016820192,-0.12738108545599,0.0192777655151018,0.14838970234315,0.00450471599149497,0.162216711237859,0.00573238952708962,0.130958908954517,0.00402755987093173,0.145482635809064,0.00266888356646338,missense,"K80L,D91G",-0.0610629181500718,-0.110126003711692
NHERF3_PDZ2 abundance,2,MNGGVQTWTQPRLCYLVKEGGSYGFSLKTVQGKKGVYMTDITPQGVAMRAGVLADDHLIEVNGENVEDASHEEVVEKVKLSGSRVMFLLVVKETDKRHVEQKIQFKRETAS*,2,2,FALSE,FALSE,820.666666666667,913,724,825,455,706,343,-0.378444596594303,0.0387423335847644,-0.287436636043872,0.0441580005249476,-0.468877500603108,0.0416144672575299,-0.381602920251541,0.0238601542389735,0.114105419950312,0.00535340823944931,0.1352889338769,0.00669844585958006,0.0875732009365322,0.00543011194406357,0.110287245731801,0.00330328603135007,missense,"K80L,D91V",-0.378133981974832,-0.621673452665459
NHERF3_PDZ2 abundance,2,MNGGVQTWTQPRLCYLVKEGGSYGFSLKTVQGKKGVYMTDITPQGVAMRAGVLADDHLIEVNGENVEDASHEEVVEKVKLSGSRVMFLLV*KETDKRHVEQKIQFKRETAS*,2,2,FALSE,TRUE,392.666666666667,303,544,331,104,512,224,-0.475537201049623,0.069535856752401,-0.284016393067839,0.0556336670427762,-0.348052010850552,0.0626080584136178,-0.355283072246355,0.0356910061523963,0.100689182450227,0.00960845137686442,0.135807759732447,0.00843922057669713,0.103339254866586,0.00816948499382508,0.113931060662417,0.00494119195069849,stop,"K80L,D91*",-0.345307288652358,-0.568712419185658
NHERF3_PDZ2 abundance,2,MNGGVQTWTQPRLCYLVKEGGSYGFSLKTVQGKKGVYMTDITPQGVAMRAGVLADDHLIEVNGENVEDASHEEVVEKVKLSGSRVMFLLVYKETDKRHVEQKIQFKRETAS*,2,2,FALSE,FALSE,328.666666666667,367,321,298,105,233,62,-0.526294325827574,0.0672684005995157,-0.357569118762615,0.0661584914857489,-0.654408756553103,0.0815506886221341,-0.494143743980933,0.0408307248259882,0.0936755726633379,0.00929513471965047,0.124650348956733,0.010035759502254,0.0633639401836172,0.0106412360296053,0.0947066871461944,0.00565275318913395,missense,"K80L,D91Y",-0.518497372602904,-0.848129104392718
NHERF3_PDZ2 abundance,2,MNGGVQTWTQPRLCYLVKEGGSYGFSLKTVQGKKGVYMTDITPQGVAMRAGVLADDHLIEVNGENVEDASHEEVVEKVKLSGSRVMFLLVWKETDKRHVEQKIQFKRETAS*,2,2,FALSE,FALSE,418,480,317,457,109,146,96,-0.589489010553498,0.0627223314535793,-0.479493873160632,0.0715647092681501,-0.65158197447593,0.0661821816686957,-0.578716760689718,0.0384118621452845,0.0849433432233899,0.00866695975518388,0.106155255053731,0.0108558432173229,0.0637327961159912,0.00863585860511868,0.0829980928963323,0.00531787709299073,missense,"K80L,D91W",-0.623978699178528,-1.01830768477507
NHERF3_PDZ2 abundance,2,MNGGVQTWTQPRLCYLVKEGGSYGFSLKTVQGKKGVYMTDITPQGVAMRAGVLADDHLIEVNGENVEDASHEEVVEKVKLSGSRVMFLLVCKETDKRHVEQKIQFKRETAS*,2,2,FALSE,FALSE,349,366,359,322,161,444,250,-0.407516087432921,0.0614715175910386,-0.221429546738099,0.0625414180659025,-0.310401057433549,0.0616290346662812,-0.314170617145158,0.035723721272824,0.110088326910523,0.00849412253506413,0.145301726775288,0.00948707590732353,0.108252183117952,0.00804173594657583,0.11962281760959,0.00494572115026862,missense,"K80L,D91C",-0.294030930404579,-0.485985569447683
NHERF3_PDZ2 abundance,2,MNGGVQTWTQPRLCYLVKEGGSYGFSLKTVQGKKGVYMTDITPQGVAMRAGVLADDHLIEVNGENVEDASHEEVVEKVKLSGSRVMFLLVLKETDKRHVEQKIQFKRETAS*,2,2,FALSE,FALSE,784,940,752,660,534,395,332,-0.341243654698621,0.0376505158767333,-0.452578039428626,0.048089021377719,-0.418989219340024,0.0451275059661894,-0.394236296042155,0.0247772342884426,0.119245838981187,0.00520254107752778,0.110238190260851,0.00729475298495123,0.094082931081076,0.00588851486759007,0.108538235504961,0.00343024990956729,missense,"K80L,D91L",-0.393890606124954,-0.647094444385388
NHERF3_PDZ2 abundance,2,MNGGVQTWTQPRLCYLVKEGGSYGFSLKTVQGKKGVYMTDITPQGVAMRAGVLADDHLIEVNGENVEDASHEEVVEKVKLSGSRVMFLLVFKETDKRHVEQKIQFKRETAS*,2,2,FALSE,FALSE,424.333333333333,426,420,427,217,275,167,-0.365676317736957,0.0554645815518708,-0.380837301701084,0.0623847306050589,-0.485982191808747,0.0602540341644759,-0.408865572004681,0.0341503625346127,0.115869738278968,0.00766408526290115,0.121120735708595,0.00946330756498787,0.0853412754996289,0.00786231741403183,0.106512905641131,0.00472789967727301,missense,"K80L,D91F",-0.412136560868198,-0.67653160427643
NHERF3_PDZ2 abundance,2,MNGGVQTWTQPRLCYLVKEGGSYGFSLKTVQGKKGVYMTDITPQGVAMRAGVLADDHLIEVNGENVEDASHEEVVEKVKLSGSRVMFLL*DKETDKRHVEQKIQFKRETAS*,2,2,FALSE,TRUE,247,232,243,266,19,28,29,-0.872162655729703,0.12305423973728,-0.834726324292615,0.119629166069369,-0.825455198881028,0.105780183569331,-0.842022550889847,0.0666244056784313,0.0458835530367563,0.0170036112942816,0.0522690891679102,0.0181468699356,0.0410447471076471,0.0138028497322918,0.0465450871852051,0.00922372363650029,stop,"K80L,V90*",-0.95237947198042,-1.54813395001288
NHERF3_PDZ2 abundance,2,MNGGVQTWTQPRLCYLVKEGGSYGFSLKTVQGKKGVYMTDITPQGVAMRAGVLADDHLIEVNGENVEDASHEEVVEKVKLSGSRVMFLLYDKETDKRHVEQKIQFKRETAS*,2,2,FALSE,FALSE,377.333333333333,491,318,323,557,361,261,-0.148094567101092,0.0473685735995915,-0.236119946819162,0.0636124522167317,-0.293207450876062,0.0602105136927845,-0.211875770820038,0.0321306076073622,0.145935142936624,0.00654538043363337,0.143073300478156,0.00964954395813662,0.110495710777493,0.00785663859489231,0.133784886033814,0.00444827750169464,missense,"K80L,V90Y",-0.166446548149685,-0.280146965061808
NHERF3_PDZ2 abundance,2,MNGGVQTWTQPRLCYLVKEGGSYGFSLKTVQGKKGVYMTDITPQGVAMRAGVLADDHLIEVNGENVEDASHEEVVEKVKLSGSRVMFLLWDKETDKRHVEQKIQFKRETAS*,2,2,FALSE,FALSE,484.666666666667,513,484,457,254,510,245,-0.373498545762614,0.0516455767448061,-0.250263429045389,0.0577236676433116,-0.401054895589421,0.0537101840508417,-0.346647898690698,0.0312854560986078,0.114788864307559,0.00713637590961953,0.140927837621322,0.00875625838870736,0.096423112081212,0.0070084355550546,0.115126545314318,0.00433127167074814,missense,"K80L,V90W",-0.334537310267907,-0.551336645750533
NHERF3_PDZ2 abundance,2,MNGGVQTWTQPRLCYLVKEGGSYGFSLKTVQGKKGVYMTDITPQGVAMRAGVLADDHLIEVNGENVEDASHEEVVEKVKLSGSRVMFLLCDKETDKRHVEQKIQFKRETAS*,2,2,FALSE,FALSE,464.333333333333,573,460,360,1094,697,777,-0.00981483068025729,0.042987956585925,-0.159672409214837,0.055838538167282,-0.0273920673385797,0.052457908806666,-0.0542549346175723,0.0285684604847823,0.165042610448475,0.00594006761313625,0.154669833057829,0.00847029802856042,0.1451809388769,0.00684503096985176,0.155606484555874,0.00395512097329249,missense,"K80L,V90C",0.0301416255445863,0.0370190908207452
NHERF3_PDZ2 abundance,2,MNGGVQTWTQPRLCYLVKEGGSYGFSLKTVQGKKGVYMTDITPQGVAMRAGVLADDHLIEVNGENVEDASHEEVVEKVKLSGSRVMFLLFDKETDKRHVEQKIQFKRETAS*,2,2,FALSE,FALSE,399.666666666667,457,398,344,262,335,323,-0.334119836012409,0.0527897020908645,-0.315573384424526,0.0614457801040014,-0.253239516912716,0.0573559133387036,-0.302322072800684,0.0328322816284328,0.120230206883746,0.00729447093095198,0.13102079484316,0.0093208756382387,0.115710972918201,0.00748415276244619,0.121263172933069,0.00454541979043047,missense,"K80L,V90F",-0.279253165296014,-0.462143822580797
NHERF3_PDZ2 abundance,2,MNGGVQTWTQPRLCYLVKEGGSYGFSLKTVQGKKGVYMTDITPQGVAMRAGVLADDHLIEVNGENVEDASHEEVVEKVKLSGSRVMFLFVDKETDKRHVEQKIQFKRETAS*,2,2,FALSE,FALSE,408.666666666667,423,414,389,73,111,39,-0.665906491563228,0.0717321770872074,-0.625881868204181,0.072063527035014,-0.850514215146015,0.0897883979246336,-0.695638521761327,0.0442397751124312,0.0743839903237926,0.00991193850035165,0.0839492663849805,0.010931510225915,0.0377748923553346,0.0117161430661031,0.0668110215035653,0.00612471443794193,missense,"K80L,L89F",-0.769806091216091,-1.25357869779197
NHERF3_PDZ2 abundance,2,MNGGVQTWTQPRLCYLVKEGGSYGFSLKTVQGKKGVYMTDITPQGVAMRAGVLADDHLIEVNGENVEDASHEEVVEKVKLSGSRVMFELVDKETDKRHVEQKIQFKRETAS*,2,2,FALSE,FALSE,434,437,452,413,43,70,60,-0.81982657285319,0.0851367156275741,-0.770755949867867,0.0827583015135744,-0.746149025492077,0.0792198831840339,-0.777182665704592,0.0474945670275144,0.053115342951492,0.0117641750702271,0.0619729273083883,0.0125538293294393,0.0513931049682033,0.0103370981832551,0.0555217553517897,0.00657531960001937,missense,"K80L,L88E",-0.871509741060188,-1.41766255331462
NHERF3_PDZ2 abundance,2,MNGGVQTWTQPRLCYLVKEGGSYGFSLKTVQGKKGVYMTDITPQGVAMRAGVLADDHLIEVNGENVEDASHEEVVEKVKLSGSRVMFDLVDKETDKRHVEQKIQFKRETAS*,2,2,FALSE,FALSE,544,625,489,518,73,53,189,-0.773320715741424,0.0676892784675787,-0.87197041125848,0.0864336642100228,-0.502723672645377,0.0603759773500215,-0.675900096617777,0.039954100786585,0.0595415133859619,0.00935329154290328,0.0466194334506095,0.0131113549815025,0.0831567439882746,0.00787822931179158,0.0695436804547399,0.00553139018723951,missense,"K80L,L88D",-0.745187893241381,-1.21386086223835
NHERF3_PDZ2 abundance,2,MNGGVQTWTQPRLCYLVKEGGSYGFSLKTVQGKKGVYMTDITPQGVAMRAGVLADDHLIEVNGENVEDASHEEVVEKVKLSGSRVMFALVDKETDKRHVEQKIQFKRETAS*,2,2,FALSE,FALSE,960.333333333333,954,1017,910,1271,1406,1091,-0.103505272131494,0.0337152418267921,-0.190067083672473,0.041083906029655,-0.184548351570886,0.0345812349296657,-0.155079408872981,0.0208134703946919,0.15209648318112,0.00465876566251946,0.150059183144932,0.00623212819802026,0.124674219162974,0.00451237248022365,0.141647979757859,0.00288149210311483,missense,"K80L,L88A",-0.0956088763249488,-0.165860817739972
NHERF3_PDZ2 abundance,2,MNGGVQTWTQPRLCYLVKEGGSYGFSLKTVQGKKGVYMTDITPQGVAMRAGVLADDHLIEVNGENVEDASHEEVVEKVKLSGSRVMFGLVDKETDKRHVEQKIQFKRETAS*,2,2,FALSE,FALSE,1507,1453,1549,1519,655,1463,754,-0.40444525189112,0.032493939410286,-0.29325032867168,0.0369163723703301,-0.423647309507196,0.0301723655274396,-0.382677615380511,0.0189683851881629,0.11051265437793,0.00449000632836426,0.134407039206656,0.00559994380893783,0.0934751147921696,0.00393707605139546,0.11013846105204,0.00262605183528025,missense,"K80L,L88G",-0.379474365377005,-0.623835963812741
NHERF3_PDZ2 abundance,2,MNGGVQTWTQPRLCYLVKEGGSYGFSLKTVQGKKGVYMTDITPQGVAMRAGVLADDHLIEVNGENVEDASHEEVVEKVKLSGSRVMFVLVDKETDKRHVEQKIQFKRETAS*,2,2,FALSE,FALSE,1643.33333333333,1982,1389,1559,1531,1352,1389,-0.252737863545947,0.0270465143067439,-0.268146777081836,0.0378088390726016,-0.266271941250623,0.0275233555705357,-0.261196132343482,0.0171836525043428,0.13147555226263,0.0037372821701955,0.13821506446162,0.00573532448323413,0.114010421938671,0.00359141691997106,0.126956796841691,0.00237896698892467,missense,"K80L,L88V",-0.227959987815623,-0.379389837488897
NHERF3_PDZ2 abundance,2,MNGGVQTWTQPRLCYLVKEGGSYGFSLKTVQGKKGVYMTDITPQGVAMRAGVLADDHLIEVNGENVEDASHEEVVEKVKLSGSRVMF*LVDKETDKRHVEQKIQFKRETAS*,2,2,FALSE,TRUE,458.666666666667,439,441,496,31,51,64,-0.914571088452752,0.0957113603350294,-0.845539927260403,0.0911097711343101,-0.778971897830743,0.0736546545865425,-0.834101713244079,0.0491496064728532,0.0400235639200713,0.0132253774519133,0.0506287446512738,0.0138206862169204,0.047110174466614,0.0096109128859241,0.0476416765906967,0.00680444924546782,stop,"K80L,L88*",-0.942500429054204,-1.53219556968246
NHERF3_PDZ2 abundance,2,MNGGVQTWTQPRLCYLVKEGGSYGFSLKTVQGKKGVYMTDITPQGVAMRAGVLADDHLIEVNGENVEDASHEEVVEKVKLSGSRVMFYLVDKETDKRHVEQKIQFKRETAS*,2,2,FALSE,FALSE,477.666666666667,547,465,421,151,249,121,-0.53235544014517,0.0576862192223997,-0.43676189510735,0.0624043837363869,-0.568382769764734,0.063211537153883,-0.513124140907336,0.0351894141728436,0.0928380490470314,0.00797107073099277,0.112637383729394,0.00946628880133477,0.074589140676238,0.00824823061599592,0.0920789723624375,0.00487174974328863,missense,"K80L,L88Y",-0.54217014111278,-0.886321628790318
NHERF3_PDZ2 abundance,2,MNGGVQTWTQPRLCYLVKEGGSYGFSLKTVQGKKGVYMTDITPQGVAMRAGVLADDHLIEVNGENVEDASHEEVVEKVKLSGSRVMFWLVDKETDKRHVEQKIQFKRETAS*,2,2,FALSE,FALSE,743,628,914,687,107,160,91,-0.669914729582273,0.0617691481030799,-0.750039113761343,0.0637460398360001,-0.776678479451633,0.0616812994536175,-0.731883801962352,0.0360135477771888,0.0738301327614988,0.00853524906225143,0.0651155198939141,0.00966980822337828,0.0474094338192828,0.00804855577786701,0.0617930938493153,0.00498584577954783,missense,"K80L,L88W",-0.815012001877572,-1.32651177467877
NHERF3_PDZ2 abundance,2,MNGGVQTWTQPRLCYLVKEGGSYGFSLKTVQGKKGVYMTDITPQGVAMRAGVLADDHLIEVNGENVEDASHEEVVEKVKLSGSRVMFCLVDKETDKRHVEQKIQFKRETAS*,2,2,FALSE,FALSE,516.666666666667,522,518,510,336,400,394,-0.304284669897237,0.0498386935676736,-0.349628456941077,0.0606308267158469,-0.302962827347493,0.0483821487055238,-0.314967066855019,0.030126228238658,0.124352824427082,0.00688670113804131,0.125854889304314,0.0091972531670276,0.109222769183202,0.00631320069387134,0.119512554231788,0.00417078397403957,missense,"K80L,L88C",-0.295024280000186,-0.487588192674863
NHERF3_PDZ2 abundance,2,MNGGVQTWTQPRLCYLVKEGGSYGFSLKTVQGKKGVYMTDITPQGVAMRAGVLADDHLIEVNGENVEDASHEEVVEKVKLSGSRVMFFLVDKETDKRHVEQKIQFKRETAS*,2,2,FALSE,FALSE,662.666666666667,812,574,602,158,155,127,-0.632452240097292,0.0517471516330111,-0.632459376631156,0.067178327503992,-0.651454866937716,0.0572754311079723,-0.638891235564011,0.0333358347608202,0.0790066923882026,0.00715041150823024,0.0829515064419293,0.0101904611706411,0.0637493818902885,0.00747365094538161,0.0746673210033578,0.00461513350693029,missense,"K80L,L88F",-0.699029627745826,-1.13939130113254
NHERF3_PDZ2 abundance,2,MNGGVQTWTQPRLCYLVKEGGSYGFSLKTVQGKKGVYMTDITPQGVAMRAGVLADDHLIEVNGENVEDASHEEVVEKVKLSGSRVIFLLVDKETDKRHVEQKIQFKRETAS*,2,2,FALSE,FALSE,281,390,238,215,487,287,312,-0.122070253423379,0.0526441076452609,-0.237663041900261,0.0722527408241334,-0.132803880869464,0.0693003747479038,-0.154120063863286,0.0362593757728537,0.149531177619549,0.00727435271832529,0.142839224235254,0.0109602125744642,0.131426156335598,0.009042739639508,0.14178079495,0.00501987909618365,missense,"K80L,M86I",-0.0944123601285977,-0.163930415134033
NHERF3_PDZ2 abundance,2,MNGGVQTWTQPRLCYLVKEGGSYGFSLKTVQGKKGVYMTDITPQGVAMRAGVLADDHLIEVNGENVEDASHEEVVEKVKLSGSRVQFLLVDKETDKRHVEQKIQFKRETAS*,2,2,FALSE,FALSE,235.333333333333,193,276,237,187,348,357,-0.232979547797217,0.0759107228578311,-0.215318460228638,0.0687378808565669,-0.203640499060289,0.0679156977759427,-0.216203999988461,0.0407575424131703,0.134205752551042,0.0104893291551616,0.146228733923261,0.0104270340130063,0.122182958191677,0.00886205846155166,0.133185670336826,0.00564262155127525,missense,"K80L,M86Q",-0.171844810765533,-0.288856266492877
NHERF3_PDZ2 abundance,2,MNGGVQTWTQPRLCYLVKEGGSYGFSLKTVQGKKGVYMTDITPQGVAMRAGVLADDHLIEVNGENVEDASHEEVVEKVKLSGSRVHFLLVDKETDKRHVEQKIQFKRETAS*,2,2,FALSE,FALSE,85,101,79,75,129,188,110,-0.118667979575164,0.0948871881802771,-0.0602189282241395,0.108344858561192,-0.192733531198168,0.119145004738807,-0.119561531468377,0.0612333450476418,0.1500013031687,0.0131114935013165,0.169756199062707,0.0164351229813042,0.12360616652197,0.015546773897259,0.146565203138678,0.00847736570865588,missense,"K80L,M86H",-0.0513101984299835,-0.0943914272637775
NHERF3_PDZ2 abundance,2,MNGGVQTWTQPRLCYLVKEGGSYGFSLKTVQGKKGVYMTDITPQGVAMRAGVLADDHLIEVNGENVEDASHEEVVEKVKLSGSRVPFLLVDKETDKRHVEQKIQFKRETAS*,2,2,FALSE,FALSE,251,214,268,271,12,34,21,-0.96316049949337,0.150071057391496,-0.812906075141813,0.107499403552712,-0.88171410663468,0.122595430885306,-0.86987526646208,0.0711618904863637,0.0333094884025055,0.0207367899867147,0.0555790614456771,0.0163068736372739,0.0337037383891516,0.0159970067481151,0.0426890565257451,0.00985190944089143,missense,"K80L,M86P",-0.987117991447085,-1.60417943331635
NHERF3_PDZ2 abundance,2,MNGGVQTWTQPRLCYLVKEGGSYGFSLKTVQGKKGVYMTDITPQGVAMRAGVLADDHLIEVNGENVEDASHEEVVEKVKLSGSRVLFLLVDKETDKRHVEQKIQFKRETAS*,2,2,FALSE,FALSE,832.666666666667,812,733,953,713,863,1322,-0.221614435013566,0.0368586601115783,-0.252977239945014,0.0438608542960895,-0.156278810974906,0.0335557692038766,-0.202154325212306,0.0215967503864621,0.135776181660202,0.00509312259946008,0.140516172347347,0.00665337094896992,0.128363002899973,0.00437856339764246,0.135130758116572,0.00298993221752215,missense,"K80L,M86L",-0.154321747369937,-0.260585385291222
NHERF3_PDZ2 abundance,2,MNGGVQTWTQPRLCYLVKEGGSYGFSLKTVQGKKGVYMTDITPQGVAMRAGVLADDHLIEVNGENVEDASHEEVVEKVKLSGSRVEFLLVDKETDKRHVEQKIQFKRETAS*,2,2,FALSE,FALSE,341.666666666667,345,346,334,478,751,547,-0.0888306524229898,0.0535158927116909,-0.0573088720044553,0.060001418437745,-0.100429129888694,0.0553078753585976,-0.0836264344075602,0.0323788931876187,0.154124219323714,0.00739481581194468,0.17019763331707,0.00910177653257142,0.135650613202938,0.00721691215525911,0.151540187917373,0.00448265105522798,missense,"K80L,M86E",-0.00649115500327544,-0.0220825036650223
NHERF3_PDZ2 abundance,2,MNGGVQTWTQPRLCYLVKEGGSYGFSLKTVQGKKGVYMTDITPQGVAMRAGVLADDHLIEVNGENVEDASHEEVVEKVKLSGSRVDFLLVDKETDKRHVEQKIQFKRETAS*,2,2,FALSE,FALSE,258.666666666667,280,259,237,190,203,109,-0.29522141670019,0.0645642546515128,-0.348313734601513,0.0717368710383187,-0.442306221025122,0.0760256133026958,-0.354119748164253,0.0405812449821768,0.125605183019141,0.00892147635012972,0.12605432307186,0.0108819588992571,0.0910403851182393,0.00992029017925317,0.114092115454933,0.00561821429743561,missense,"K80L,M86D",-0.343856365270494,-0.566371568066459
NHERF3_PDZ2 abundance,2,MNGGVQTWTQPRLCYLVKEGGSYGFSLKTVQGKKGVYMTDITPQGVAMRAGVLADDHLIEVNGENVEDASHEEVVEKVKLSGSRVAFLLVDKETDKRHVEQKIQFKRETAS*,2,2,FALSE,FALSE,252.333333333333,276,273,208,398,539,540,-0.116734086608877,0.058204578539352,-0.142704588192735,0.0617221438314094,-0.114653235371366,0.0705919117924896,-0.125172857845778,0.0363133518087302,0.150268528128634,0.00804269752219512,0.157243727462477,0.00936279799531074,0.133794564329427,0.00921126734619725,0.14578835082439,0.00502735173376816,missense,"K80L,M86A",-0.0583087681058783,-0.105682588370828
NHERF3_PDZ2 abundance,2,MNGGVQTWTQPRLCYLVKEGGSYGFSLKTVQGKKGVYMTDITPQGVAMRAGVLADDHLIEVNGENVEDASHEEVVEKVKLSGSRVGFLLVDKETDKRHVEQKIQFKRETAS*,2,2,FALSE,FALSE,417,420,432,399,203,331,258,-0.432709525656131,0.0572304625202041,-0.34094245751717,0.0562562676564573,-0.368880840136917,0.057860403066997,-0.38046765707287,0.03296914224216,0.106607102438871,0.00790809435711533,0.127172491917334,0.00853366453822859,0.100621380960168,0.00754998168877392,0.110444415671377,0.00456436726868393,missense,"K80L,M86G",-0.376718056768912,-0.619389065947036
NHERF3_PDZ2 abundance,2,MNGGVQTWTQPRLCYLVKEGGSYGFSLKTVQGKKGVYMTDITPQGVAMRAGVLADDHLIEVNGENVEDASHEEVVEKVKLSGSRVVFLLVDKETDKRHVEQKIQFKRETAS*,2,2,FALSE,FALSE,541,536,526,561,736,919,1039,-0.0949275338986619,0.0427471007635849,-0.120035557138663,0.0468521902073563,-0.0830301147976927,0.0427628062923419,-0.0981101621650867,0.025402854944019,0.153281753408351,0.00590678620170517,0.160682453749892,0.00710713473834527,0.13792094383281,0.00557995429264341,0.149535008273347,0.00351686309537453,missense,"K80L,M86V",-0.0245555788239925,-0.0512267901566294
NHERF3_PDZ2 abundance,2,MNGGVQTWTQPRLCYLVKEGGSYGFSLKTVQGKKGVYMTDITPQGVAMRAGVLADDHLIEVNGENVEDASHEEVVEKVKLSGSRV*FLLVDKETDKRHVEQKIQFKRETAS*,2,2,FALSE,TRUE,457.666666666667,642,361,370,83,54,55,-0.746231298693257,0.0646897212801292,-0.787333460756085,0.091009918212864,-0.742454638390765,0.0812022273180419,-0.754815579775921,0.0442221692083622,0.0632847238487556,0.00893881330485758,0.059458240097662,0.0138055392587186,0.0518751713467222,0.0105957666528695,0.0586183356073148,0.00612227701291954,stop,"K80L,M86*",-0.843613019538344,-1.37265530302652
NHERF3_PDZ2 abundance,2,MNGGVQTWTQPRLCYLVKEGGSYGFSLKTVQGKKGVYMTDITPQGVAMRAGVLADDHLIEVNGENVEDASHEEVVEKVKLSGSRVYFLLVDKETDKRHVEQKIQFKRETAS*,2,2,FALSE,FALSE,395.666666666667,453,346,388,492,697,278,-0.158023405353753,0.0489452138275361,-0.0836803823727102,0.0597981544642727,-0.32287508860045,0.0556839418329563,-0.189776805910217,0.0313175107656966,0.144563177967254,0.00676324027856139,0.166197267984919,0.00907094287377071,0.106624494717886,0.00726598362460028,0.136844346645961,0.00433570943476984,missense,"K80L,M86Y",-0.138884233059724,-0.235679230285096
NHERF3_PDZ2 abundance,2,MNGGVQTWTQPRLCYLVKEGGSYGFSLKTVQGKKGVYMTDITPQGVAMRAGVLADDHLIEVNGENVEDASHEEVVEKVKLSGSRVWFLLVDKETDKRHVEQKIQFKRETAS*,2,2,FALSE,FALSE,579.666666666667,624,594,521,643,982,632,-0.177474726054896,0.0437703112810639,-0.132577957195308,0.0529632591343861,-0.181047804842021,0.045612855878397,-0.166961923272684,0.0271252537443319,0.141875398195758,0.00604817323516764,0.158779863353364,0.00803413921919228,0.125130992056053,0.0059518463128545,0.140002921497098,0.00375531821349755,missense,"K80L,M86W",-0.110429009633548,-0.189770919455714
NHERF3_PDZ2 abundance,2,MNGGVQTWTQPRLCYLVKEGGSYGFSLKTVQGKKGVYMTDITPQGVAMRAGVLADDHLIEVNGENVEDASHEEVVEKVKLSGSRVCFLLVDKETDKRHVEQKIQFKRETAS*,2,2,FALSE,FALSE,363.333333333333,374,361,355,553,475,716,-0.075843066651799,0.0515629470857682,-0.204296204396427,0.0625212914029236,-0.0439813546958996,0.053017844306423,-0.0976375936388811,0.0318190208478502,0.15591884143975,0.00712495815914902,0.14790072955406,0.00948402283968698,0.143016266507913,0.00691809480186767,0.149600432368926,0.00440514030400761,missense,"K80L,M86C",-0.0239661809642271,-0.050275883542999
NHERF3_PDZ2 abundance,2,MNGGVQTWTQPRLCYLVKEGGSYGFSLKTVQGKKGVYMTDITPQGVAMRAGVLADDHLIEVNGENVEDASHEEVVEKVKLSGSRVFFLLVDKETDKRHVEQKIQFKRETAS*,2,2,FALSE,FALSE,351.666666666667,374,345,336,379,511,299,-0.177976064673479,0.0535360813792937,-0.163804886932892,0.0615466708429847,-0.275991506751164,0.0590240737644722,-0.20508156581936,0.0333345137390972,0.141806123321398,0.00739760547816991,0.154042966398758,0.00933618002577388,0.112742153180382,0.00770182460710837,0.134725500342007,0.00461495061990614,missense,"K80L,M86F",-0.157972666238082,-0.266475605012972
NHERF3_PDZ2 abundance,2,MNGGVQTWTQPRLCYLVKEGGSYGFSLKTVQGKKGVYMTDITPQGVAMRAGVLADDHLIEVNGENVEDASHEEVVEKVKLSGSR*MFLLVDKETDKRHVEQKIQFKRETAS*,2,2,FALSE,TRUE,258.666666666667,208,285,283,31,99,108,-0.703874680400752,0.105028550212554,-0.551599442423123,0.0790311609964058,-0.490158854151345,0.0753215797323084,-0.558565381290607,0.0483921992456772,0.0691375532573455,0.0145128249658769,0.0952173673292607,0.011988449360498,0.0847962788778409,0.00982842354364484,0.0857879227278927,0.00669959105014704,stop,"K80L,V85*",-0.598845455573583,-0.977758898976221
NHERF3_PDZ2 abundance,2,MNGGVQTWTQPRLCYLVKEGGSYGFSLKTVQGKKGVYMTDITPQGVAMRAGVLADDHLIEVNGENVEDASHEEVVEKVKLSGSRYMFLLVDKETDKRHVEQKIQFKRETAS*,2,2,FALSE,FALSE,182.666666666667,180,187,181,52,42,83,-0.523548648813614,0.0921972901904646,-0.676747511001031,0.105052608788142,-0.445415597031375,0.0886817038144578,-0.535315477274945,0.0546025118072135,0.0940549697876035,0.0127398039119314,0.076233320229426,0.0159357127589474,0.0906346545898235,0.0115717348037337,0.0890067235116578,0.00755936917770551,missense,"K80L,V85Y",-0.569847663916553,-0.930975234240278
NHERF3_PDZ2 abundance,2,MNGGVQTWTQPRLCYLVKEGGSYGFSLKTVQGKKGVYMTDITPQGVAMRAGVLADDHLIEVNGENVEDASHEEVVEKVKLSGSRWMFLLVDKETDKRHVEQKIQFKRETAS*,2,2,FALSE,FALSE,513.333333333333,639,496,405,376,125,76,-0.338979581308245,0.0487089901191573,-0.638043127779245,0.0706233301157507,-0.682168066742349,0.0720221162782649,-0.493775112416155,0.0350335782217662,0.119558688208925,0.00673059893175088,0.0821044922131552,0.0107130428819199,0.05974173445202,0.00939788923450837,0.0947577218329968,0.00485017525071746,missense,"K80L,V85W",-0.518037607207467,-0.847387340662165
NHERF3_PDZ2 abundance,2,MNGGVQTWTQPRLCYLVKEGGSYGFSLKTVQGKKGVYMTDITPQGVAMRAGVLADDHLIEVNGENVEDASHEEVVEKVKLSGSRCMFLLVDKETDKRHVEQKIQFKRETAS*,2,2,FALSE,FALSE,550.333333333333,524,609,518,457,758,472,-0.229730380381852,0.0487556932509123,-0.195321241945346,0.0553780317329702,-0.257790050757701,0.0470650942088158,-0.230938163479599,0.0288891845232371,0.134654721882606,0.00673705236155779,0.149262165745818,0.0084004425690388,0.115117191240531,0.00614134331289617,0.131145819464261,0.00399952316891684,missense,"K80L,V85C",-0.190221583541405,-0.318504482006785
NHERF3_PDZ2 abundance,2,MNGGVQTWTQPRLCYLVKEGGSYGFSLKTVQGKKGVYMTDITPQGVAMRAGVLADDHLIEVNGENVEDASHEEVVEKVKLSGSRFMFLLVDKETDKRHVEQKIQFKRETAS*,2,2,FALSE,FALSE,333.333333333333,269,342,389,114,171,33,-0.421233630668055,0.0718692472939039,-0.460503763468751,0.0685141308855987,-0.895955956059193,0.0953584623774155,-0.538483321107464,0.0439967563791577,0.108192839411834,0.0099308788352777,0.109035915865506,0.0103930927781497,0.0318453741768448,0.012442959375611,0.0885681557565355,0.00609107004574988,missense,"K80L,V85F",-0.573798668419432,-0.937349597923523
NHERF3_PDZ2 abundance,2,MNGGVQTWTQPRLCYLVKEGGSYGFSLKTVQGKKGVYMTDITPQGVAMRAGVLADDHLIEVNGENVEDASHEEVVEKVKLSGSSVMFLLVDKETDKRHVEQKIQFKRETAS*,2,2,FALSE,FALSE,1289.33333333333,1507,1134,1227,1685,2152,1800,-0.151291988256186,0.0277777331823542,-0.113972759520965,0.0354808668110005,-0.148064044158157,0.0294650088114791,-0.141001831255529,0.0175623033732359,0.1454933238934,0.00383832185447183,0.161602135826004,0.00538218810994818,0.129434916259653,0.00384477579128927,0.143596930507851,0.00243138878441878,missense,"K80L,R84S",-0.078051011891979,-0.13753379019158
NHERF3_PDZ2 abundance,2,MNGGVQTWTQPRLCYLVKEGGSYGFSLKTVQGKKGVYMTDITPQGVAMRAGVLADDHLIEVNGENVEDASHEEVVEKVKLSGSMVMFLLVDKETDKRHVEQKIQFKRETAS*,2,2,FALSE,FALSE,749,887,674,686,588,584,428,-0.292129569112456,0.0400451097415137,-0.31715697896334,0.0537162796138327,-0.359687261039379,0.0429860674644396,-0.322059752920974,0.0257228058566127,0.126032413927033,0.00553342559943721,0.130780575128598,0.0081483669209171,0.10182101577364,0.00560908678519103,0.118530617125609,0.00356115825665903,missense,"K80L,R84M",-0.303870434061327,-0.501860158991946
NHERF3_PDZ2 abundance,2,MNGGVQTWTQPRLCYLVKEGGSYGFSLKTVQGKKGVYMTDITPQGVAMRAGVLADDHLIEVNGENVEDASHEEVVEKVKLSGSIVMFLLVDKETDKRHVEQKIQFKRETAS*,2,2,FALSE,FALSE,539.666666666667,629,449,541,117,196,129,-0.647135210986555,0.0593455528935956,-0.483796990502992,0.0659925907456399,-0.617512778806755,0.0589531612738307,-0.589691490272255,0.0353269018010733,0.0769778022810489,0.0082003571400817,0.105502503611126,0.010010593572808,0.068178354560437,0.00769257150865987,0.0814787116482169,0.00489078402769712,missense,"K80L,R84I",-0.637666623296936,-1.04039113376528
NHERF3_PDZ2 abundance,2,MNGGVQTWTQPRLCYLVKEGGSYGFSLKTVQGKKGVYMTDITPQGVAMRAGVLADDHLIEVNGENVEDASHEEVVEKVKLSGSQVMFLLVDKETDKRHVEQKIQFKRETAS*,2,2,FALSE,FALSE,402.666666666667,419,350,439,409,305,652,-0.187426951039269,0.052759761138334,-0.311650317455548,0.0676037924172505,-0.127137480358516,0.0490191491146975,-0.189529298232035,0.0317145468055775,0.140500201652276,0.00729033369586202,0.131615895422508,0.0102550010875924,0.1321655431672,0.00639632042982331,0.136878612503919,0.00439067653981642,missense,"K80L,R84Q",-0.138575536039702,-0.235181193122111
NHERF3_PDZ2 abundance,2,MNGGVQTWTQPRLCYLVKEGGSYGFSLKTVQGKKGVYMTDITPQGVAMRAGVLADDHLIEVNGENVEDASHEEVVEKVKLSGSHVMFLLVDKETDKRHVEQKIQFKRETAS*,2,2,FALSE,FALSE,357.666666666667,371,345,357,254,226,284,-0.28469554079392,0.0563335242794784,-0.396878236029247,0.0670430378117387,-0.29665170291583,0.0573511589524247,-0.318669803926841,0.0344699906333625,0.127059646537213,0.0077841556026861,0.11868744323935,0.0101699387133708,0.110046283562103,0.00748353238084765,0.118999933922439,0.00477215014704166,missense,"K80L,R84H",-0.299642415115803,-0.495038873316674
NHERF3_PDZ2 abundance,2,MNGGVQTWTQPRLCYLVKEGGSYGFSLKTVQGKKGVYMTDITPQGVAMRAGVLADDHLIEVNGENVEDASHEEVVEKVKLSGSPVMFLLVDKETDKRHVEQKIQFKRETAS*,2,2,FALSE,FALSE,544.666666666667,628,441,565,212,125,236,-0.480848863845553,0.0504455029821232,-0.621682225807994,0.0698618217832102,-0.47002905544375,0.0507012969267005,-0.505823140733086,0.0318324985629037,0.0999552179017394,0.00697054994678646,0.0845863214347117,0.0105975276349318,0.0874229389698051,0.00661581743477379,0.0930897492270351,0.00440700620761515,missense,"K80L,R84P",-0.53306417311402,-0.871630490962002
NHERF3_PDZ2 abundance,2,MNGGVQTWTQPRLCYLVKEGGSYGFSLKTVQGKKGVYMTDITPQGVAMRAGVLADDHLIEVNGENVEDASHEEVVEKVKLSGSLVMFLLVDKETDKRHVEQKIQFKRETAS*,2,2,FALSE,FALSE,1801,1931,1704,1768,378,538,272,-0.62943758023678,0.0334439950299008,-0.58936700760561,0.038167754905135,-0.733213691332142,0.0370479517080473,-0.650269293783597,0.0208104443281567,0.0794232575107214,0.00462128483204172,0.0894883037934214,0.00578976939115093,0.0530809870234424,0.00483424487517755,0.0730921014802898,0.00288107316352142,missense,"K80L,R84L",-0.713220592211351,-1.16228633161235
NHERF3_PDZ2 abundance,2,MNGGVQTWTQPRLCYLVKEGGSYGFSLKTVQGKKGVYMTDITPQGVAMRAGVLADDHLIEVNGENVEDASHEEVVEKVKLSGSEVMFLLVDKETDKRHVEQKIQFKRETAS*,2,2,FALSE,FALSE,462.333333333333,544,387,456,836,683,1231,-0.0599185602478373,0.044326234011948,-0.113595669108573,0.058799028629045,0.0305753991343601,0.0462837121257754,-0.0387975868237228,0.0281159844942444,0.158119286686694,0.00612499053171744,0.161659337684819,0.00891938278874379,0.152744890858163,0.00603938376705511,0.157746455678347,0.00389247856100566,missense,"K80L,R84E",0.0494203696888361,0.0681225042545044
NHERF3_PDZ2 abundance,2,MNGGVQTWTQPRLCYLVKEGGSYGFSLKTVQGKKGVYMTDITPQGVAMRAGVLADDHLIEVNGENVEDASHEEVVEKVKLSGSDVMFLLVDKETDKRHVEQKIQFKRETAS*,2,2,FALSE,FALSE,458.666666666667,410,460,506,483,1191,707,-0.134298571401685,0.0510780821804999,-0.0302215100109258,0.0569114529261153,-0.143672018115065,0.0458053845871403,-0.110625319044412,0.0292521156791209,0.147841470981811,0.00705795961934232,0.174306588107493,0.0086330513538594,0.130008014863262,0.00597696864433725,0.147802364700066,0.00404976867049932,missense,"K80L,R84D",-0.0401647577477962,-0.0764099007262769
NHERF3_PDZ2 abundance,2,MNGGVQTWTQPRLCYLVKEGGSYGFSLKTVQGKKGVYMTDITPQGVAMRAGVLADDHLIEVNGENVEDASHEEVVEKVKLSGSAVMFLLVDKETDKRHVEQKIQFKRETAS*,2,2,FALSE,FALSE,692.333333333333,741,667,669,661,1126,856,-0.226333028750097,0.0392117824920622,-0.137359293315352,0.0439163611801393,-0.178623007137236,0.0403262409932247,-0.184024073558607,0.0236769729801756,0.135124167280828,0.00541827659960707,0.158054569618235,0.00666179093749346,0.125447394592152,0.00526201624837268,0.137640775714644,0.00327792575549721,missense,"K80L,R84A",-0.13170929874265,-0.224103530812442
NHERF3_PDZ2 abundance,2,MNGGVQTWTQPRLCYLVKEGGSYGFSLKTVQGKKGVYMTDITPQGVAMRAGVLADDHLIEVNGENVEDASHEEVVEKVKLSGSGVMFLLVDKETDKRHVEQKIQFKRETAS*,2,2,FALSE,FALSE,1688,1835,1697,1532,1484,2494,1613,-0.239861518841388,0.027745122501489,-0.189242360907611,0.035830086369854,-0.223860075627169,0.0273193428622377,-0.222052383825934,0.0171050084440162,0.13325480310937,0.00383381571683158,0.15018428755917,0.005435162164033,0.119544583331793,0.00356479608550947,0.132375998930564,0.00236807922083552,missense,"K80L,R84G",-0.179139043719577,-0.300624436740598
NHERF3_PDZ2 abundance,2,MNGGVQTWTQPRLCYLVKEGGSYGFSLKTVQGKKGVYMTDITPQGVAMRAGVLADDHLIEVNGENVEDASHEEVVEKVKLSGSVVMFLLVDKETDKRHVEQKIQFKRETAS*,2,2,FALSE,FALSE,1314.33333333333,1369,1393,1181,536,1164,794,-0.444125973145354,0.0351346509054989,-0.335824457987964,0.0381202090448865,-0.345305764012791,0.0327186688984424,-0.37553456468407,0.0202761160889057,0.105029579909921,0.00485489933733987,0.127948855030432,0.00578255703173846,0.103697602064997,0.00426933339503813,0.111127370819783,0.00280709882994436,missense,"K80L,R84V",-0.370565395440979,-0.609462653335886
NHERF3_PDZ2 abundance,2,MNGGVQTWTQPRLCYLVKEGGSYGFSLKTVQGKKGVYMTDITPQGVAMRAGVLADDHLIEVNGENVEDASHEEVVEKVKLSGS*VMFLLVDKETDKRHVEQKIQFKRETAS*,2,2,FALSE,TRUE,450,514,357,479,125,68,100,-0.56543049842957,0.0614456734414035,-0.719984056485122,0.0826498522332687,-0.650111976973963,0.0661900770379597,-0.631034516735456,0.0395437995616921,0.0882677438238684,0.00849055139541413,0.0696746523631845,0.0125373783664427,0.063924610442095,0.00863688884151888,0.0757550335679403,0.00547458660201285,stop,"K80L,R84*",-0.689230555218695,-1.1235819412594
NHERF3_PDZ2 abundance,2,MNGGVQTWTQPRLCYLVKEGGSYGFSLKTVQGKKGVYMTDITPQGVAMRAGVLADDHLIEVNGENVEDASHEEVVEKVKLSGSYVMFLLVDKETDKRHVEQKIQFKRETAS*,2,2,FALSE,FALSE,600.333333333333,558,590,653,249,257,323,-0.401502971318999,0.0509045534832057,-0.492653589150652,0.0597007523569965,-0.422130852254578,0.0457425777203604,-0.432464622480378,0.0295604011811474,0.110919218144233,0.00703398145716365,0.104159022343041,0.00905616768616161,0.0936729914726314,0.00596877321760356,0.103245767758923,0.00409244883016269,missense,"K80L,R84Y",-0.441569815669467,-0.72401782464095
NHERF3_PDZ2 abundance,2,MNGGVQTWTQPRLCYLVKEGGSYGFSLKTVQGKKGVYMTDITPQGVAMRAGVLADDHLIEVNGENVEDASHEEVVEKVKLSGSWVMFLLVDKETDKRHVEQKIQFKRETAS*,2,2,FALSE,FALSE,840.333333333333,896,774,851,318,610,284,-0.463084340045421,0.0440764508154675,-0.317214586918995,0.0533807792406487,-0.52803709366565,0.0433257316879046,-0.451221668757987,0.0267413354513702,0.102409916400307,0.00609047553743634,0.130771836422871,0.0080974739670033,0.079853692936902,0.00565340826467541,0.100648974446623,0.00370216717676833,missense,"K80L,R84W",-0.464964016337693,-0.761760920866084
NHERF3_PDZ2 abundance,2,MNGGVQTWTQPRLCYLVKEGGSYGFSLKTVQGKKGVYMTDITPQGVAMRAGVLADDHLIEVNGENVEDASHEEVVEKVKLSGSCVMFLLVDKETDKRHVEQKIQFKRETAS*,2,2,FALSE,FALSE,771.666666666667,912,712,691,929,819,529,-0.177716006795322,0.0382167820078814,-0.245546882095028,0.0514503530396091,-0.314241677669926,0.0422491819412182,-0.240642484621733,0.0248246816124625,0.141842058069227,0.00528078762314633,0.141643303313056,0.00780464242481711,0.107751035339486,0.005512933424479,0.129802318154442,0.00343681868867451,missense,"K80L,R84C",-0.202325026311017,-0.338031603774588
NHERF3_PDZ2 abundance,2,MNGGVQTWTQPRLCYLVKEGGSYGFSLKTVQGKKGVYMTDITPQGVAMRAGVLADDHLIEVNGENVEDASHEEVVEKVKLSGSFVMFLLVDKETDKRHVEQKIQFKRETAS*,2,2,FALSE,FALSE,577.333333333333,581,573,578,161,372,221,-0.534852520531542,0.054749086491205,-0.399677298171894,0.0581428057863001,-0.491782006843368,0.0509163471453596,-0.479098021758693,0.0313858585075716,0.0924930029571844,0.0075652182923643,0.118262845975044,0.00881983858086093,0.0845844799194295,0.00664387851155481,0.0967896713360918,0.00434517174330099,missense,"K80L,R84F",-0.499732016925041,-0.817853967614465
NHERF3_PDZ2 abundance,2,MNGGVQTWTQPRLCYLVKEGGSYGFSLKTVQGKKGVYMTDITPQGVAMRAGVLADDHLIEVNGENVEDASHEEVVEKVKLSGMRVMFLLVDKETDKRHVEQKIQFKRETAS*,2,2,FALSE,FALSE,304,347,306,259,295,286,202,-0.22465289877685,0.0561667586511158,-0.290979845014167,0.0667596048268993,-0.305707971918697,0.0676857316732854,-0.267534458872875,0.0362824848856223,0.135356327318954,0.00776111196007794,0.134751454978976,0.0101269440016267,0.10886456581532,0.00883205106837657,0.126079295997522,0.00502307840531806,missense,"K80L,S83M",-0.235865288071046,-0.392143874801839
NHERF3_PDZ2 abundance,2,MNGGVQTWTQPRLCYLVKEGGSYGFSLKTVQGKKGVYMTDITPQGVAMRAGVLADDHLIEVNGENVEDASHEEVVEKVKLSGIRVMFLLVDKETDKRHVEQKIQFKRETAS*,2,2,FALSE,FALSE,226.666666666667,237,186,257,81,194,82,-0.477262056626614,0.0799731210611554,-0.289751632374726,0.0811915890252455,-0.540272004894776,0.0785630480894422,-0.438467694000001,0.0461231060480468,0.100450842236737,0.0110506705613528,0.134937765857447,0.0123161704985175,0.0782572063787853,0.0102513902954105,0.102414680830592,0.00638544958280814,missense,"K80L,S83I",-0.449056978502957,-0.736097258825743
NHERF3_PDZ2 abundance,2,MNGGVQTWTQPRLCYLVKEGGSYGFSLKTVQGKKGVYMTDITPQGVAMRAGVLADDHLIEVNGENVEDASHEEVVEKVKLSGPRVMFLLVDKETDKRHVEQKIQFKRETAS*,2,2,FALSE,FALSE,75.3333333333333,119,56,51,177,63,47,-0.0701669162034602,0.0860568467804366,-0.285862205325093,0.134280178812081,-0.671104797913315,0.19865117753007,-0.196148180051458,0.0680682003902389,0.156703170822285,0.0118913186168163,0.135527763506957,0.0203693214614482,0.0611853378949562,0.0259212289113983,0.135962270570909,0.00942360779717604,missense,"K80L,S83P",-0.146830751023507,-0.248499766298074
NHERF3_PDZ2 abundance,2,MNGGVQTWTQPRLCYLVKEGGSYGFSLKTVQGKKGVYMTDITPQGVAMRAGVLADDHLIEVNGENVEDASHEEVVEKVKLSGLRVMFLLVDKETDKRHVEQKIQFKRETAS*,2,2,FALSE,FALSE,616,737,580,531,511,349,413,-0.286717553977734,0.0397953802292793,-0.430870065992829,0.0528475269638031,-0.319506685752353,0.047576993807626,-0.332900161147091,0.0264324717832595,0.126780245142488,0.00549891802323495,0.113531131133451,0.00801658349498271,0.107064024663678,0.00620813912475791,0.117029831811783,0.00365940697370162,missense,"K80L,S83L",-0.317390829629685,-0.523673325347807
NHERF3_PDZ2 abundance,2,MNGGVQTWTQPRLCYLVKEGGSYGFSLKTVQGKKGVYMTDITPQGVAMRAGVLADDHLIEVNGENVEDASHEEVVEKVKLSGERVMFLLVDKETDKRHVEQKIQFKRETAS*,2,2,FALSE,FALSE,229.666666666667,244,205,240,480,352,473,-0.0102131846636375,0.0613123078188194,-0.122205166397474,0.0721519099804958,-0.0558730844719687,0.0644391666181001,-0.0567251601381102,0.037825417860026,0.164987565971296,0.00847212295921168,0.160353339886406,0.0109449172726151,0.141464560379056,0.00840841926806435,0.155264497602456,0.00523668762555237,missense,"K80L,S83E",0.0270607059441361,0.0320484809422196
NHERF3_PDZ2 abundance,2,MNGGVQTWTQPRLCYLVKEGGSYGFSLKTVQGKKGVYMTDITPQGVAMRAGVLADDHLIEVNGENVEDASHEEVVEKVKLSGDRVMFLLVDKETDKRHVEQKIQFKRETAS*,2,2,FALSE,FALSE,112,75,163,98,141,359,295,-0.0729574122178892,0.109202785492499,-0.0590792611691014,0.0759396474984847,-0.0114171127626506,0.0996292836841443,-0.0489174738632552,0.0528511430389311,0.156317580617113,0.01508961999791,0.169929078223343,0.0115194893635823,0.147265449321592,0.0130002424388571,0.156345421923002,0.00731690335246117,missense,"K80L,S83D",0.0367986239918489,0.0477591770724142
NHERF3_PDZ2 abundance,2,MNGGVQTWTQPRLCYLVKEGGSYGFSLKTVQGKKGVYMTDITPQGVAMRAGVLADDHLIEVNGENVEDASHEEVVEKVKLSGARVMFLLVDKETDKRHVEQKIQFKRETAS*,2,2,FALSE,FALSE,295.333333333333,255,343,288,182,552,327,-0.310574040156433,0.0683694192438379,-0.176272113943557,0.0559626004869037,-0.265371257374584,0.0629099532742907,-0.241476207211416,0.0356708485452125,0.123483760448453,0.00944727326518763,0.152151779203748,0.00848911737548104,0.114127948717107,0.00820887809427369,0.129686894584379,0.00493840125866989,missense,"K80L,S83A",-0.203364863462133,-0.339709227823797
NHERF3_PDZ2 abundance,2,MNGGVQTWTQPRLCYLVKEGGSYGFSLKTVQGKKGVYMTDITPQGVAMRAGVLADDHLIEVNGENVEDASHEEVVEKVKLSGGRVMFLLVDKETDKRHVEQKIQFKRETAS*,2,2,FALSE,FALSE,801.333333333333,1035,683,686,1004,974,1038,-0.208311130974463,0.034072289797397,-0.186069120596969,0.0441527243611774,-0.125270763540717,0.0389532291435258,-0.175785926405665,0.0221763355164987,0.137614429666069,0.00470810248275857,0.150665644916106,0.00669764550410788,0.132409123872578,0.00508285720740138,0.138781294595703,0.00307017207870884,missense,"K80L,S83G",-0.12143450042004,-0.207526657454643
NHERF3_PDZ2 abundance,2,MNGGVQTWTQPRLCYLVKEGGSYGFSLKTVQGKKGVYMTDITPQGVAMRAGVLADDHLIEVNGENVEDASHEEVVEKVKLSGVRVMFLLVDKETDKRHVEQKIQFKRETAS*,2,2,FALSE,FALSE,564,584,477,631,203,282,331,-0.473006241130121,0.0500054052242865,-0.427408091127853,0.055473288252914,-0.410515842378725,0.0469279055444821,-0.436369196467857,0.0291239532691431,0.101038910007478,0.00690973732284343,0.114056287411466,0.00841489228673504,0.0951885894849037,0.00612344209118453,0.102705204417126,0.00403202540302571,missense,"K80L,S83V",-0.446439686225582,-0.731874643329055
NHERF3_PDZ2 abundance,2,MNGGVQTWTQPRLCYLVKEGGSYGFSLKTVQGKKGVYMTDITPQGVAMRAGVLADDHLIEVNGENVEDASHEEVVEKVKLSG*RVMFLLVDKETDKRHVEQKIQFKRETAS*,2,2,FALSE,TRUE,275.333333333333,296,230,300,24,57,48,-0.869822279667202,0.110247329491203,-0.64952847494971,0.0955402360639684,-0.697608209947683,0.0930906199551601,-0.726582128649523,0.0570522671357695,0.0462069457531241,0.0152339548877249,0.0803622490118043,0.0144927553575355,0.0577270094882595,0.0121470373312861,0.062527076673636,0.00789852216372545,stop,"K80L,S83*",-0.808399638314459,-1.31584370023684
NHERF3_PDZ2 abundance,2,MNGGVQTWTQPRLCYLVKEGGSYGFSLKTVQGKKGVYMTDITPQGVAMRAGVLADDHLIEVNGENVEDASHEEVVEKVKLSGWRVMFLLVDKETDKRHVEQKIQFKRETAS*,2,2,FALSE,FALSE,512.666666666667,447,598,493,266,585,220,-0.322991210257425,0.053405536982142,-0.273310749793376,0.0566863221911653,-0.451261030359742,0.0536619823998792,-0.351812866349666,0.031480105748543,0.121767958260548,0.00737956687835773,0.137431727552852,0.00859890066720098,0.0898719064537447,0.00700214590681772,0.114411488515047,0.00435821967213984,missense,"K80L,S83W",-0.34097917153276,-0.561729639853492
NHERF3_PDZ2 abundance,2,MNGGVQTWTQPRLCYLVKEGGSYGFSLKTVQGKKGVYMTDITPQGVAMRAGVLADDHLIEVNGENVEDASHEEVVEKVKLSGCRVMFLLVDKETDKRHVEQKIQFKRETAS*,2,2,FALSE,FALSE,407.333333333333,419,405,398,482,520,394,-0.140993138863715,0.0506314122898401,-0.21715759403816,0.0596732238326735,-0.243996761968228,0.0536364306946513,-0.197146730961247,0.0313340418052347,0.146916416931249,0.00699623885934369,0.145949750769469,0.00905199181027096,0.116917024499001,0.00699881176297561,0.135824027572189,0.00433799805165987,missense,"K80L,S83C",-0.148076165680768,-0.25050905936672
NHERF3_PDZ2 abundance,2,MNGGVQTWTQPRLCYLVKEGGSYGFSLKTVQGKKGVYMTDITPQGVAMRAGVLADDHLIEVNGENVEDASHEEVVEKVKLSGFRVMFLLVDKETDKRHVEQKIQFKRETAS*,2,2,FALSE,FALSE,411.666666666667,475,366,394,304,180,314,-0.314839766970218,0.0529420405610551,-0.471204643054627,0.0683949464191118,-0.29614629317331,0.0546340420270654,-0.344836017263178,0.0332306055393679,0.122894323133786,0.00731552103160529,0.107412670661834,0.0103750133658898,0.110112232537552,0.00712898623278562,0.115377388730922,0.00460056519300274,missense,"K80L,S83F",-0.33227749190018,-0.547690761742182
NHERF3_PDZ2 abundance,2,MNGGVQTWTQPRLCYLVKEGGSYGFSLKTVQGKKGVYMTDITPQGVAMRAGVLADDHLIEVNGENVEDASHEEVVEKVKLSVSRVMFLLVDKETDKRHVEQKIQFKRETAS*,2,2,FALSE,FALSE,950.333333333333,938,938,975,508,291,244,-0.360901312157502,0.0388322389541183,-0.587359165943939,0.0480789512013614,-0.605091008905032,0.0431535482294645,-0.501213164646898,0.0247480056702625,0.116529547636,0.00536583134617871,0.0897928786950344,0.00729322541281648,0.0697992235888048,0.00563094070673553,0.093727970986117,0.00342620339397552,missense,"K80L,G82V",-0.527314509545468,-0.862354255863927
NHERF3_PDZ2 abundance,2,MNGGVQTWTQPRLCYLVKEGGSYGFSLKTVQGKKGVYMTDITPQGVAMRAGVLADDHLIEVNGENVEDASHEEVVEKVKLS*SRVMFLLVDKETDKRHVEQKIQFKRETAS*,2,2,FALSE,TRUE,274.666666666667,259,267,298,23,35,24,-0.847839812188017,0.113285548039345,-0.821535394173736,0.104681867645367,-0.909827421481169,0.111057036215728,-0.858331039202768,0.0632134047954862,0.0492444789019475,0.0156537753451912,0.0542700568337558,0.0158794740379167,0.0300353399499642,0.0144914059597437,0.0442872810915415,0.00875149234005918,stop,"K80L,G82*",-0.972719777300418,-1.5809500360091
NHERF3_PDZ2 abundance,2,MNGGVQTWTQPRLCYLVKEGGSYGFSLKTVQGKKGVYMTDITPQGVAMRAGVLADDHLIEVNGENVEDASHEEVVEKVKLSWSRVMFLLVDKETDKRHVEQKIQFKRETAS*,2,2,FALSE,FALSE,313.666666666667,358,303,280,43,51,32,-0.758150121524194,0.0883680056541783,-0.755452560315319,0.0939490412970123,-0.813569301610207,0.101327737447641,-0.773181814467316,0.054332452977933,0.0616377831912428,0.0122106741076335,0.0642943396270437,0.0142513827439254,0.0425956921753031,0.0132218671447684,0.0560756476641879,0.00752198125684505,missense,"K80L,G82W",-0.866519791400561,-1.40961200468366
NHERF3_PDZ2 abundance,2,MNGGVQTWTQPRLCYLVKEGGSYGFSLKTVQGKKGVYMTDITPQGVAMRAGVLADDHLIEVNGENVEDASHEEVVEKVKLSCSRVMFLLVDKETDKRHVEQKIQFKRETAS*,2,2,FALSE,FALSE,307.333333333333,328,264,330,129,91,51,-0.437649564700133,0.0651834870912385,-0.559418944076062,0.0811703414683406,-0.735001233961839,0.0842008654100333,-0.55204722977841,0.0435119775527797,0.105924488789296,0.00900704177012976,0.0940312060935065,0.0123129473994668,0.052847737453672,0.0109870474163232,0.0866903191929286,0.00602395551206204,missense,"K80L,G82C",-0.590715873644457,-0.96464301622508
NHERF3_PDZ2 abundance,2,MNGGVQTWTQPRLCYLVKEGGSYGFSLKTVQGKKGVYMTDITPQGVAMRAGVLADDHLIEVNGENVEDASHEEVVEKVKLSFSRVMFLLVDKETDKRHVEQKIQFKRETAS*,2,2,FALSE,FALSE,431.333333333333,394,508,392,57,136,65,-0.714812176338094,0.077964304280578,-0.62631127029148,0.0704381155590911,-0.714819264671663,0.0760218560370696,-0.68172687983433,0.0430691516435098,0.0676262121621632,0.0107730926431007,0.0838841292275102,0.0106849471876982,0.0554812050845109,0.00991979990809752,0.068736999516546,0.00596264909192074,missense,"K80L,G82F",-0.75245518542592,-1.22558556752353
NHERF3_PDZ2 abundance,2,MNGGVQTWTQPRLCYLVKEGGSYGFSLKTVQGKKGVYMTDITPQGVAMRAGVLADDHLIEVNGENVEDASHEEVVEKVKLWGSRVMFLLVDKETDKRHVEQKIQFKRETAS*,2,2,FALSE,FALSE,246,227,295,216,51,71,23,-0.590660644250454,0.0893083469506066,-0.659718861940993,0.0855827039045892,-0.832418540480592,0.118143405599923,-0.670855574962026,0.0547544143895477,0.0847814471033956,0.0123406102879923,0.0788164418027412,0.0129822705241712,0.0401361274164136,0.0154160790739044,0.0702420622737923,0.0075803991204848,missense,"K80L,S81W",-0.738896254880883,-1.20371023065996
NHERF3_PDZ2 abundance,2,MNGGVQTWTQPRLCYLVKEGGSYGFSLKTVQGKKGVYMTDITPQGVAMRAGVLADDHLIEVNGENVEDASHEEVVEKVKLCGSRVMFLLVDKETDKRHVEQKIQFKRETAS*,2,2,FALSE,FALSE,279.666666666667,351,243,245,303,213,344,-0.219917854465808,0.0559847254611215,-0.307406706786345,0.0715424605709987,-0.144612805626869,0.0652154454159466,-0.219100237608337,0.0365257189263344,0.136010614835565,0.00773595864872573,0.132259620137822,0.0108524682526156,0.129885255115479,0.00850971290582796,0.132784704727913,0.00505675260545047,missense,"K80L,S81C",-0.175457062026177,-0.294684101726633
NHERF3_PDZ2 abundance,2,MNGGVQTWTQPRLCYLVKEGGSYGFSLKTVQGKKGVYMTDITPQGVAMRAGVLADDHLIEVNGENVEDASHEEVVEKVKLFGSRVMFLLVDKETDKRHVEQKIQFKRETAS*,2,2,FALSE,FALSE,381.666666666667,498,367,280,155,314,134,-0.50343268651295,0.0585425692737934,-0.321597985410272,0.0647750232289332,-0.432062914687768,0.0696371906019233,-0.424589119858401,0.0368522861600566,0.0968345896081084,0.00808940101718872,0.130106906916876,0.00982589748163342,0.0923769948060421,0.00908668944620726,0.104336080819789,0.00510196375415667,missense,"K80L,S81F",-0.431747315582041,-0.708170667850736
NHERF3_PDZ2 abundance,2,MNGGVQTWTQPRLCYLVKEGGSYGFSLKTVQGKKGVYMTDITPQGVAMRAGVLADDHLIEVNGENVEDASHEEVVEKVKEKGSRVMFLLVDKETDKRHVEQKIQFKRETAS*,2,2,FALSE,FALSE,83,,71,95,107,91,33,,,-0.203731119381004,0.117762698124954,-0.517213350119623,0.126479802154624,-0.349298172999044,0.0861878920705311,,,0.147986448819807,0.0178637403933726,0.0812660416459469,0.0165038634307724,0.114759631755658,0.0119321634343442,missense,"K80E,S81K",-0.337842790676584,-0.556669551409688
NHERF3_PDZ2 abundance,2,MNGGVQTWTQPRLCYLVKEGGSYGFSLKTVQGKKGVYMTDITPQGVAMRAGVLADDHLIEVNGENVEDASHEEVVEKVKENGSRVMFLLVDKETDKRHVEQKIQFKRETAS*,2,2,FALSE,FALSE,145.333333333333,125,163,148,107,248,114,-0.222353243235143,0.0914252807752372,-0.157281377393682,0.0868066127420097,-0.302912823129977,0.0889799201759408,-0.226418935612702,0.0513903956662341,0.135674093281552,0.0126331277986981,0.155032535105298,0.0131679285473394,0.109229294041423,0.0116106479109563,0.131771477711718,0.00711467220411093,missense,"K80E,S81N",-0.18458510314791,-0.309410851286941
NHERF3_PDZ2 abundance,2,MNGGVQTWTQPRLCYLVKEGGSYGFSLKTVQGKKGVYMTDITPQGVAMRAGVLADDHLIEVNGENVEDASHEEVVEKVKETGSRVMFLLVDKETDKRHVEQKIQFKRETAS*,2,2,FALSE,FALSE,303,364,279,266,456,285,261,-0.125351036892809,0.0531066656020991,-0.265878894135098,0.0667001465455231,-0.243559732158664,0.0649396474535509,-0.198369522789167,0.0349969105145527,0.149077839587687,0.00733826888826748,0.138559085725129,0.0101179246150157,0.116974050839724,0.00847372508936776,0.135654739849907,0.0048450988407401,missense,"K80E,S81T",-0.149601258543175,-0.252969572015749
NHERF3_PDZ2 abundance,2,MNGGVQTWTQPRLCYLVKEGGSYGFSLKTVQGKKGVYMTDITPQGVAMRAGVLADDHLIEVNGENVEDASHEEVVEKVKERGSRVMFLLVDKETDKRHVEQKIQFKRETAS*,2,2,FALSE,FALSE,376.333333333333,443,304,382,367,233,236,-0.236094177983091,0.0499866603110407,-0.345956729162364,0.0636018239294781,-0.363330793177741,0.0571102131388735,-0.305452803331442,0.0323758428479078,0.133775373548099,0.0069071471543189,0.126411863565931,0.00964793172465905,0.101345585263845,0.00745209228738353,0.120829743277645,0.00448222875516835,missense,"K80E,S81R",-0.28315788127265,-0.468443506546411
NHERF3_PDZ2 abundance,2,MNGGVQTWTQPRLCYLVKEGGSYGFSLKTVQGKKGVYMTDITPQGVAMRAGVLADDHLIEVNGENVEDASHEEVVEKVKEMGSRVMFLLVDKETDKRHVEQKIQFKRETAS*,2,2,FALSE,FALSE,142.333333333333,150,126,151,73,88,77,-0.379021865034167,0.0917756062406146,-0.368168232837381,0.102108363468237,-0.413906620728061,0.093528445874928,-0.3879802954962,0.0551354433578162,0.114025653107781,0.0126815357044515,0.123042540837133,0.0154890922680227,0.0947461398459247,0.0122041675533706,0.109404338842291,0.00763315014865566,missense,"K80E,S81M",-0.38608798464679,-0.634506064152392
NHERF3_PDZ2 abundance,2,MNGGVQTWTQPRLCYLVKEGGSYGFSLKTVQGKKGVYMTDITPQGVAMRAGVLADDHLIEVNGENVEDASHEEVVEKVKEIGSRVMFLLVDKETDKRHVEQKIQFKRETAS*,2,2,FALSE,FALSE,79.3333333333333,57,74,107,16,22,44,-0.53169415013972,0.163365583542218,-0.599491454377504,0.149188474357778,-0.471807805141375,0.115238546817695,-0.522414178937383,0.0796312359523186,0.0929294259734134,0.0225738250656455,0.0879524992335791,0.0226308009076257,0.0871908367559573,0.0150370352122691,0.0907928259047068,0.0110244362524185,missense,"K80E,S81I",-0.553756880873069,-0.905015126375903
NHERF3_PDZ2 abundance,2,MNGGVQTWTQPRLCYLVKEGGSYGFSLKTVQGKKGVYMTDITPQGVAMRAGVLADDHLIEVNGENVEDASHEEVVEKVKEQGSRVMFLLVDKETDKRHVEQKIQFKRETAS*,2,2,FALSE,FALSE,75.6666666666667,55,83,89,34,65,94,-0.312657007468485,0.140527206564733,-0.337158634717253,0.117509390930724,-0.217964924189309,0.110435896624411,-0.283446043150032,0.0698343086451936,0.123195936423955,0.0194180225061683,0.127746470174188,0.0178253155438273,0.120313818992956,0.0144103558409744,0.123876438733778,0.0096681142102534,missense,"K80E,S81Q",-0.255710565947955,-0.424161306948603
NHERF3_PDZ2 abundance,2,MNGGVQTWTQPRLCYLVKEGGSYGFSLKTVQGKKGVYMTDITPQGVAMRAGVLADDHLIEVNGENVEDASHEEVVEKVKEHGSRVMFLLVDKETDKRHVEQKIQFKRETAS*,2,2,FALSE,FALSE,86,86,,,77,46,14,-0.209884188570961,0.107864932278421,,,,,-0.209884188570961,0.107864932278421,0.137397064868468,0.0149047556968542,,,,,0.134060607881953,0.0149332112650735,missense,"K80E,S81H",-0.163962602964893,-0.276139485453629
NHERF3_PDZ2 abundance,2,MNGGVQTWTQPRLCYLVKEGGSYGFSLKTVQGKKGVYMTDITPQGVAMRAGVLADDHLIEVNGENVEDASHEEVVEKVKEPGSRVMFLLVDKETDKRHVEQKIQFKRETAS*,2,2,FALSE,FALSE,85,125,80,50,24,27,6,-0.637065644327449,0.124745418219981,-0.56513931803117,0.13980367232836,-0.803239863569251,0.234007618483036,-0.632237878920162,0.0864879293239263,0.0783692130746863,0.0172372980133291,0.0931634671836979,0.0212071950479941,0.0439435408581794,0.0305347550471568,0.0755884357557225,0.0119737016766413,missense,"K80E,S81P",-0.690731415002741,-1.12600335740663
NHERF3_PDZ2 abundance,2,MNGGVQTWTQPRLCYLVKEGGSYGFSLKTVQGKKGVYMTDITPQGVAMRAGVLADDHLIEVNGENVEDASHEEVVEKVKELGSRVMFLLVDKETDKRHVEQKIQFKRETAS*,2,2,FALSE,FALSE,304.666666666667,307,312,295,344,199,183,-0.187746601944052,0.0599633983834213,-0.403039479453522,0.0661890075706397,-0.362021306016523,0.0649119515641352,-0.309438660395835,0.0366690467755492,0.140456032351434,0.00828573091161001,0.117752827654075,0.010040388569242,0.101516455212287,0.00847011115916922,0.12027792681276,0.0050765954311704,missense,"K80E,S81L",-0.288129129870069,-0.47646388376863
NHERF3_PDZ2 abundance,2,MNGGVQTWTQPRLCYLVKEGGSYGFSLKTVQGKKGVYMTDITPQGVAMRAGVLADDHLIEVNGENVEDASHEEVVEKVKEEGSRVMFLLVDKETDKRHVEQKIQFKRETAS*,2,2,FALSE,FALSE,92.5,93,92,,27,133,9,-0.522344399135839,0.1280619576145,-0.171126465734942,0.105550378882431,,,-0.313202410692186,0.0814501843155211,0.0942213727775847,0.0176955767920772,0.152932336419385,0.0160112208432691,,,0.119756859611982,0.0112762580411519,missense,"K80E,S81E",-0.29282336202127,-0.484037335766352
NHERF3_PDZ2 abundance,2,MNGGVQTWTQPRLCYLVKEGGSYGFSLKTVQGKKGVYMTDITPQGVAMRAGVLADDHLIEVNGENVEDASHEEVVEKVKEDGSRVMFLLVDKETDKRHVEQKIQFKRETAS*,2,2,FALSE,FALSE,78,88,59,87,40,10,35,-0.397965978906103,0.118879943286802,-0.751687693984481,0.195013229387293,-0.47770674235968,0.128229044936174,-0.487600336927589,0.079588121416485,0.111407959078865,0.0164268078097161,0.0648654423261215,0.029582081240627,0.0864211071028496,0.0167321154005111,0.095612580079671,0.0110184673201752,missense,"K80E,S81D",-0.510336291407378,-0.834962402215873
NHERF3_PDZ2 abundance,2,MNGGVQTWTQPRLCYLVKEGGSYGFSLKTVQGKKGVYMTDITPQGVAMRAGVLADDHLIEVNGENVEDASHEEVVEKVKEAGSRVMFLLVDKETDKRHVEQKIQFKRETAS*,2,2,FALSE,FALSE,227,214,235,232,418,590,248,-0.00160613135621972,0.0647612217673046,-0.0272819630951392,0.0663549728007378,-0.214938305776954,0.0684434463161061,-0.0772609868861909,0.038375815102606,0.166176886949923,0.00894869322849028,0.174752495884861,0.0100655642813478,0.12070875080091,0.00893092234087683,0.15242144348974,0.00531288661005593,missense,"K80E,S81A",0.00144797114985139,-0.00927389324953905
NHERF3_PDZ2 abundance,2,MNGGVQTWTQPRLCYLVKEGGSYGFSLKTVQGKKGVYMTDITPQGVAMRAGVLADDHLIEVNGENVEDASHEEVVEKVKEGGSRVMFLLVDKETDKRHVEQKIQFKRETAS*,2,2,FALSE,FALSE,463.333333333333,483,505,402,502,764,482,-0.167995975972261,0.0479150462371322,-0.155330629323645,0.0549337850104299,-0.184023625626285,0.0517887782517178,-0.169556652684132,0.0296201795553151,0.143185170067941,0.00662089191809374,0.155328449326447,0.0083330535889252,0.124742688635418,0.00675771869462602,0.139643697774815,0.00410072476444153,missense,"K80E,S81G",-0.113665213225136,-0.19499205717671
NHERF3_PDZ2 abundance,2,MNGGVQTWTQPRLCYLVKEGGSYGFSLKTVQGKKGVYMTDITPQGVAMRAGVLADDHLIEVNGENVEDASHEEVVEKVKEVGSRVMFLLVDKETDKRHVEQKIQFKRETAS*,2,2,FALSE,FALSE,387.333333333333,452,417,293,316,232,177,-0.286286758594773,0.0521191397298179,-0.426631343110074,0.0636595522229222,-0.375396375830494,0.0674329414335532,-0.351245237465413,0.0346104055877212,0.126839772366051,0.00720181275224838,0.114174114407294,0.00965668868474792,0.0997711937410758,0.00879906544124796,0.114490073110334,0.00479158970106467,missense,"K80E,S81V",-0.340271212303638,-0.560587451937471
NHERF3_PDZ2 abundance,2,MNGGVQTWTQPRLCYLVKEGGSYGFSLKTVQGKKGVYMTDITPQGVAMRAGVLADDHLIEVNGENVEDASHEEVVEKVKE*GSRVMFLLVDKETDKRHVEQKIQFKRETAS*,2,2,FALSE,TRUE,185,202,148,205,53,66,55,-0.550425114375076,0.0916994682963581,-0.489672977919209,0.103467632521363,-0.586724297530033,0.0917058897208497,-0.546323492833996,0.0549451288141827,0.0903411849204836,0.012671014977887,0.10461115927689,0.0156952834463535,0.0721958251887568,0.0119663492033304,0.0874827340325915,0.00760680231505613,stop,"K80E,S81*",-0.583577103036976,-0.953125661570033
NHERF3_PDZ2 abundance,2,MNGGVQTWTQPRLCYLVKEGGSYGFSLKTVQGKKGVYMTDITPQGVAMRAGVLADDHLIEVNGENVEDASHEEVVEKVKEYGSRVMFLLVDKETDKRHVEQKIQFKRETAS*,2,2,FALSE,FALSE,72.3333333333333,62,85,70,41,106,53,-0.293954590832807,0.131278962561742,-0.211150068110972,0.110182742859248,-0.30753854563318,0.129115482923338,-0.26398238601154,0.0706435832328971,0.125780232775025,0.0181401019199515,0.146861048534198,0.0167139165933415,0.108625701284627,0.0168477832876424,0.126571057808769,0.00978015311051838,missense,"K80E,S81Y",-0.231435064672523,-0.384996362031446
NHERF3_PDZ2 abundance,2,MNGGVQTWTQPRLCYLVKEGGSYGFSLKTVQGKKGVYMTDITPQGVAMRAGVLADDHLIEVNGENVEDASHEEVVEKVKESKSRVMFLLVDKETDKRHVEQKIQFKRETAS*,2,2,FALSE,FALSE,68,54,71,79,32,75,34,-0.32438597475486,0.142780630001185,-0.256104927491951,0.12025397906499,-0.459549724089601,0.132794145414105,-0.341212160188168,0.0756119810025113,0.121575229969251,0.0197294001253114,0.140041725011649,0.018241649499298,0.0887903466552098,0.0173277978221472,0.115879088608282,0.0104679960635094,missense,"K80E,G82K",-0.327757737651508,-0.540398804135215
NHERF3_PDZ2 abundance,2,MNGGVQTWTQPRLCYLVKEGGSYGFSLKTVQGKKGVYMTDITPQGVAMRAGVLADDHLIEVNGENVEDASHEEVVEKVKESNSRVMFLLVDKETDKRHVEQKIQFKRETAS*,2,2,FALSE,FALSE,68.5,,52,85,18,72,72,,,-0.182810247881793,0.132521597728203,-0.277340452783729,0.115676830172721,-0.236461524971832,0.0871467332275861,,,0.151159992082789,0.0201025575672501,0.112566134395424,0.0150942251233229,0.130381145326758,0.0120649088713041,missense,"K80E,G82N",-0.19711044147778,-0.329618639385413
NHERF3_PDZ2 abundance,2,MNGGVQTWTQPRLCYLVKEGGSYGFSLKTVQGKKGVYMTDITPQGVAMRAGVLADDHLIEVNGENVEDASHEEVVEKVKESTSRVMFLLVDKETDKRHVEQKIQFKRETAS*,2,2,FALSE,FALSE,114.333333333333,149,91,103,71,91,162,-0.385592920185065,0.0903430228673336,-0.338167884725148,0.113447376714013,-0.152011750350154,0.100534692990765,-0.296024460416073,0.057816178961851,0.113117665964731,0.0124835816081284,0.127593374326181,0.0172091376827824,0.128919795246276,0.0131183858205739,0.122135037163811,0.00800428087923939,missense,"K80E,G82T",-0.271398644617448,-0.449471710634007
NHERF3_PDZ2 abundance,2,MNGGVQTWTQPRLCYLVKEGGSYGFSLKTVQGKKGVYMTDITPQGVAMRAGVLADDHLIEVNGENVEDASHEEVVEKVKESRSRVMFLLVDKETDKRHVEQKIQFKRETAS*,2,2,FALSE,FALSE,229,239,258,190,183,171,139,-0.263488059635634,0.0679925871246351,-0.391268474923614,0.0714250505274201,-0.40839381177046,0.0836502238152128,-0.345895705729244,0.0424384419829271,0.129990092224548,0.00939520267508197,0.119538402988536,0.0108346580073388,0.0954654851058497,0.010915196310254,0.115230681627838,0.00587533136585853,missense,"K80E,G82R",-0.333599158662316,-0.549823076348195
NHERF3_PDZ2 abundance,2,MNGGVQTWTQPRLCYLVKEGGSYGFSLKTVQGKKGVYMTDITPQGVAMRAGVLADDHLIEVNGENVEDASHEEVVEKVKESSSRVMFLLVDKETDKRHVEQKIQFKRETAS*,2,2,FALSE,FALSE,137.666666666667,158,165,90,135,150,128,-0.254374643231522,0.0814459238816373,-0.404428244985442,0.0870492752085769,-0.588360178452522,0.138025231915802,-0.365747900871284,0.0546186810221537,0.131249382358957,0.0112541821731921,0.117542162075547,0.0132047386695172,0.0719823653724555,0.0180103822012168,0.112482271946679,0.00756160770228984,missense,"K80E,G82S",-0.35835925308145,-0.58976984090998
NHERF3_PDZ2 abundance,2,MNGGVQTWTQPRLCYLVKEGGSYGFSLKTVQGKKGVYMTDITPQGVAMRAGVLADDHLIEVNGENVEDASHEEVVEKVKESMSRVMFLLVDKETDKRHVEQKIQFKRETAS*,2,2,FALSE,FALSE,237.666666666667,280,205,228,102,112,43,-0.459380238756783,0.0738370124999211,-0.434678729396997,0.089726211941002,-0.681574187878279,0.0955221467732848,-0.510391100077816,0.0489567823063871,0.102921748407405,0.0102027842548143,0.11295338473853,0.0136108104018988,0.0598192274232301,0.0124643179235306,0.0924573444175736,0.00677775397060854,missense,"K80E,G82M",-0.53876143247849,-0.880822179597245
NHERF3_PDZ2 abundance,2,MNGGVQTWTQPRLCYLVKEGGSYGFSLKTVQGKKGVYMTDITPQGVAMRAGVLADDHLIEVNGENVEDASHEEVVEKVKESISRVMFLLVDKETDKRHVEQKIQFKRETAS*,2,2,FALSE,FALSE,266,219,259,320,61,74,66,-0.53384024780771,0.0871565303951882,-0.610254951060621,0.0928732008030955,-0.657495177499894,0.0788628093573994,-0.604221625107011,0.0494850265107881,0.0926328786084143,0.0120432726882229,0.0863197554740221,0.0140881856060031,0.0629612049727142,0.0102905049915432,0.0794671072406107,0.00685088600840103,missense,"K80E,G82I",-0.655788927045072,-1.06962880099261
NHERF3_PDZ2 abundance,2,MNGGVQTWTQPRLCYLVKEGGSYGFSLKTVQGKKGVYMTDITPQGVAMRAGVLADDHLIEVNGENVEDASHEEVVEKVKESHSRVMFLLVDKETDKRHVEQKIQFKRETAS*,2,2,FALSE,FALSE,74.6666666666667,97,59,68,60,35,39,-0.31248881021931,0.107512755442615,-0.412382244976936,0.141291239261128,-0.382279554100055,0.136208285261909,-0.358501329690097,0.0724513320508808,0.123219177887653,0.0148560919690893,0.116335598425094,0.0214328480767361,0.098873034254776,0.0177732958133034,0.113485513464661,0.0100304243937141,missense,"K80E,G82H",-0.349321170119974,-0.575188225588152
NHERF3_PDZ2 abundance,2,MNGGVQTWTQPRLCYLVKEGGSYGFSLKTVQGKKGVYMTDITPQGVAMRAGVLADDHLIEVNGENVEDASHEEVVEKVKESPSRVMFLLVDKETDKRHVEQKIQFKRETAS*,2,2,FALSE,FALSE,69,,,69,18,17,39,,,,,-0.386208114134678,0.135532421294737,-0.386208114134678,0.135532421294737,,,,,0.0983604115499133,0.0176851049209873,0.109649686038202,0.0187635984903515,missense,"K80E,G82P",-0.383877681074557,-0.630940064971798
NHERF3_PDZ2 abundance,2,MNGGVQTWTQPRLCYLVKEGGSYGFSLKTVQGKKGVYMTDITPQGVAMRAGVLADDHLIEVNGENVEDASHEEVVEKVKESLSRVMFLLVDKETDKRHVEQKIQFKRETAS*,2,2,FALSE,FALSE,308.666666666667,317,300,309,39,103,31,-0.759177838778259,0.0905424137822667,-0.560679582269918,0.0776516604125356,-0.846750818030022,0.101104860034044,-0.696030991546633,0.0509216245425127,0.0614957734177814,0.0125111334065904,0.0938399764954794,0.0117791892068574,0.0382659635855234,0.013192784727393,0.0667566865673137,0.00704977383466285,missense,"K80E,G82L",-0.770295588164479,-1.254368429003
NHERF3_PDZ2 abundance,2,MNGGVQTWTQPRLCYLVKEGGSYGFSLKTVQGKKGVYMTDITPQGVAMRAGVLADDHLIEVNGENVEDASHEEVVEKVKESESRVMFLLVDKETDKRHVEQKIQFKRETAS*,2,2,FALSE,FALSE,154.333333333333,145,188,130,111,253,88,-0.253348613505121,0.0867977235574333,-0.190522544887054,0.0839400005771941,-0.337676391066839,0.0964633261684629,-0.253730180162977,0.0511559155783835,0.131391158950169,0.0119936928280577,0.14999009300836,0.0127330844384993,0.104693129627638,0.0125871288066697,0.127990410258502,0.00708220993286704,missense,"K80E,G82E",-0.218648288046634,-0.364366781758771
NHERF3_PDZ2 abundance,2,MNGGVQTWTQPRLCYLVKEGGSYGFSLKTVQGKKGVYMTDITPQGVAMRAGVLADDHLIEVNGENVEDASHEEVVEKVKESDSRVMFLLVDKETDKRHVEQKIQFKRETAS*,2,2,FALSE,FALSE,170.666666666667,145,197,170,134,209,152,-0.201103743484416,0.0847893896099108,-0.254934254765215,0.0843599782519251,-0.262790877949669,0.0816813396107388,-0.24024248242505,0.0482525219130047,0.138610345089947,0.0117161816275847,0.140219307506012,0.0127967919814808,0.1144646525141,0.0106582841751297,0.129857695904962,0.00668025361513752,missense,"K80E,G82D",-0.201826134773488,-0.337226715778032
NHERF3_PDZ2 abundance,2,MNGGVQTWTQPRLCYLVKEGGSYGFSLKTVQGKKGVYMTDITPQGVAMRAGVLADDHLIEVNGENVEDASHEEVVEKVKESASRVMFLLVDKETDKRHVEQKIQFKRETAS*,2,2,FALSE,FALSE,173,233,82,204,133,117,162,-0.346162373399295,0.0740690042234849,-0.274272803731789,0.114561420770643,-0.29621981151035,0.0754806982726804,-0.313342413438969,0.0480020883241534,0.118566171372572,0.0102348408267731,0.137285791003556,0.0173781300218786,0.110102639412219,0.00984918631062318,0.119737477125466,0.00664558268352712,missense,"K80E,G82A",-0.292997976526341,-0.484319050545184
NHERF3_PDZ2 abundance,2,MNGGVQTWTQPRLCYLVKEGGSYGFSLKTVQGKKGVYMTDITPQGVAMRAGVLADDHLIEVNGENVEDASHEEVVEKVKESGKRVMFLLVDKETDKRHVEQKIQFKRETAS*,2,2,FALSE,FALSE,50,50,,,34,108,68,-0.286214022131959,0.144855683965454,,,,,-0.286214022131959,0.144855683965454,0.126849823076561,0.0200161306849282,,,,,0.123493229714486,0.0200543446874773,missense,"K80E,S83K",-0.259162850214372,-0.429731059004328
NHERF3_PDZ2 abundance,2,MNGGVQTWTQPRLCYLVKEGGSYGFSLKTVQGKKGVYMTDITPQGVAMRAGVLADDHLIEVNGENVEDASHEEVVEKVKESGNRVMFLLVDKETDKRHVEQKIQFKRETAS*,2,2,FALSE,FALSE,106,132,87,99,235,159,139,-0.0191916806452415,0.0832821617387858,-0.10763061250307,0.105779280504787,-0.14135286858618,0.102202044304212,-0.0787123016238428,0.0551078637712977,0.163746919115045,0.0115079131688365,0.162564193163923,0.0160459435459796,0.130310631774802,0.013335952087278,0.152220518229494,0.00762933193097002,missense,"K80E,S83N",-0.000362140511807867,-0.0121942417407373
NHERF3_PDZ2 abundance,2,MNGGVQTWTQPRLCYLVKEGGSYGFSLKTVQGKKGVYMTDITPQGVAMRAGVLADDHLIEVNGENVEDASHEEVVEKVKESGTRVMFLLVDKETDKRHVEQKIQFKRETAS*,2,2,FALSE,FALSE,146,137,161,140,162,328,138,-0.13466474737309,0.0823501634760519,-0.0779462133436746,0.0767500817988198,-0.236553497013119,0.088578938617434,-0.142214154508159,0.0474220579184317,0.147790872856168,0.0113791298272766,0.167067099506592,0.0116424263222083,0.11788826754497,0.0115583253680117,0.143429092092986,0.00656528117676445,missense,"K80E,S83T",-0.0795630481170343,-0.139973237879813
NHERF3_PDZ2 abundance,2,MNGGVQTWTQPRLCYLVKEGGSYGFSLKTVQGKKGVYMTDITPQGVAMRAGVLADDHLIEVNGENVEDASHEEVVEKVKESGRRVMFLLVDKETDKRHVEQKIQFKRETAS*,2,2,FALSE,FALSE,302.333333333333,321,311,275,342,388,400,-0.166464113982423,0.0561559650150069,-0.22534281671661,0.0607694441593494,-0.145252002375832,0.0617852495459428,-0.178686192362767,0.0343026630513309,0.143396842464498,0.00775962049750631,0.144708112327773,0.00921828041983472,0.129801848787586,0.00806211982602433,0.138379771289217,0.00474898471152734,missense,"K80E,S83R",-0.125051775911473,-0.213362598544582
NHERF3_PDZ2 abundance,2,MNGGVQTWTQPRLCYLVKEGGSYGFSLKTVQGKKGVYMTDITPQGVAMRAGVLADDHLIEVNGENVEDASHEEVVEKVKESGSKVMFLLVDKETDKRHVEQKIQFKRETAS*,2,2,FALSE,FALSE,325.333333333333,360,315,301,562,698,459,-0.0556435274366445,0.0558962572509602,-0.055452087548906,0.0719366163262337,-0.119128882300865,0.0589774889514255,-0.0783891346009212,0.0353377464858356,0.158710009902303,0.00772373412837848,0.170479293944828,0.0109122587991824,0.133210554357633,0.00769574593383902,0.152265258640721,0.00489228540507008,missense,"K80E,R84K",4.09205070587309e-05,-0.0115439621678026
NHERF3_PDZ2 abundance,2,MNGGVQTWTQPRLCYLVKEGGSYGFSLKTVQGKKGVYMTDITPQGVAMRAGVLADDHLIEVNGENVEDASHEEVVEKVKESGSNVMFLLVDKETDKRHVEQKIQFKRETAS*,2,2,FALSE,FALSE,134.333333333333,181,115,107,106,163,94,-0.327662499823425,0.0818328832893071,-0.176473630983432,0.0976744484036783,-0.267531408030953,0.102797257613942,-0.265910831207728,0.053545702739406,0.121122480362404,0.0113076521500798,0.152121210542003,0.0148164997671656,0.113846078957547,0.0134136191851751,0.126304076882536,0.00741306070892828,missense,"K80E,R84N",-0.233840263936288,-0.388876796697299
NHERF3_PDZ2 abundance,2,MNGGVQTWTQPRLCYLVKEGGSYGFSLKTVQGKKGVYMTDITPQGVAMRAGVLADDHLIEVNGENVEDASHEEVVEKVKESGSTVMFLLVDKETDKRHVEQKIQFKRETAS*,2,2,FALSE,FALSE,228.666666666667,239,200,247,407,349,361,-0.0323603621219821,0.0622864892329622,-0.13906512149608,0.0730261111772768,-0.152036670032764,0.0655975538758127,-0.102927332072611,0.0384141105667673,0.161927273229078,0.00860673516055933,0.157795807953791,0.0110775272032597,0.128916543572638,0.00855957277064387,0.148868101852424,0.00531818837259111,missense,"K80E,R84T",-0.0305636590836275,-0.0609199425145009
NHERF3_PDZ2 abundance,2,MNGGVQTWTQPRLCYLVKEGGSYGFSLKTVQGKKGVYMTDITPQGVAMRAGVLADDHLIEVNGENVEDASHEEVVEKVKESGSRKMFLLVDKETDKRHVEQKIQFKRETAS*,2,2,FALSE,FALSE,78.6666666666667,105,64,67,51,94,6,-0.379565335049313,0.108077739953941,-0.166833250708913,0.121101309320811,-0.881997719992483,0.224469595717693,-0.353454251965463,0.0758874208346827,0.113950556525108,0.0149341614207261,0.153583585752994,0.0183701833046407,0.0336667307717724,0.0292901751028715,0.114184249155133,0.0105061289498679,missense,"K80E,V85K",-0.343026343774145,-0.565032450665103
NHERF3_PDZ2 abundance,2,MNGGVQTWTQPRLCYLVKEGGSYGFSLKTVQGKKGVYMTDITPQGVAMRAGVLADDHLIEVNGENVEDASHEEVVEKVKESGSRNMFLLVDKETDKRHVEQKIQFKRETAS*,2,2,FALSE,FALSE,70.3333333333333,78,61,72,49,76,7,-0.308194604097854,0.118738931626078,-0.211401510823187,0.125478605851149,-0.85988371071084,0.210120932683537,-0.348604445258022,0.0797858994352832,0.123812550467603,0.0164073228454269,0.146822906512944,0.0190341871877703,0.0365523028779407,0.0274178731930348,0.11485567393265,0.0110458484242645,missense,"K80E,V85N",-0.336977558179826,-0.555273626246637
NHERF3_PDZ2 abundance,2,MNGGVQTWTQPRLCYLVKEGGSYGFSLKTVQGKKGVYMTDITPQGVAMRAGVLADDHLIEVNGENVEDASHEEVVEKVKESGSRTMFLLVDKETDKRHVEQKIQFKRETAS*,2,2,FALSE,FALSE,136.333333333333,153,77,179,139,119,135,-0.251281607671656,0.0846743751988359,-0.24738284572567,0.116053165528422,-0.322941258595206,0.0860749618065457,-0.278189376409856,0.0535521078328015,0.131676777420612,0.0117002889582762,0.141364801052224,0.0176044167961326,0.106615860449504,0.0112315910545741,0.124604190685437,0.00741394745321882,missense,"K80E,V85T",-0.249154335572149,-0.413583795134563
NHERF3_PDZ2 abundance,2,MNGGVQTWTQPRLCYLVKEGGSYGFSLKTVQGKKGVYMTDITPQGVAMRAGVLADDHLIEVNGENVEDASHEEVVEKVKESGSRRMFLLVDKETDKRHVEQKIQFKRETAS*,2,2,FALSE,FALSE,319.333333333333,358,305,295,169,169,47,-0.399480003554752,0.0636974557463669,-0.429174439443773,0.0707697485661799,-0.723986957502627,0.0888988037027127,-0.481535231612459,0.0417877851216825,0.1111987514427,0.00880170224332221,0.11378834528495,0.010735253490448,0.0542849480705054,0.0116000633340252,0.0964522551909663,0.00578525207720748,missense,"K80E,V85R",-0.502771758659732,-0.822758143073121
NHERF3_PDZ2 abundance,2,MNGGVQTWTQPRLCYLVKEGGSYGFSLKTVQGKKGVYMTDITPQGVAMRAGVLADDHLIEVNGENVEDASHEEVVEKVKESGSRSMFLLVDKETDKRHVEQKIQFKRETAS*,2,2,FALSE,FALSE,517.666666666667,605,502,446,458,368,380,-0.257676596419292,0.043776391672545,-0.367023941549467,0.0542301603183859,-0.280832029202041,0.0510289595258762,-0.29465754626756,0.0283309849740585,0.130793119099466,0.00604901342249872,0.12321612146009,0.00822631886703811,0.112110532003704,0.00665857286841653,0.122324277701304,0.00392224400487456,missense,"K80E,V85S",-0.269693799226907,-0.446721193762894
NHERF3_PDZ2 abundance,2,MNGGVQTWTQPRLCYLVKEGGSYGFSLKTVQGKKGVYMTDITPQGVAMRAGVLADDHLIEVNGENVEDASHEEVVEKVKESGSRMMFLLVDKETDKRHVEQKIQFKRETAS*,2,2,FALSE,FALSE,124,96,124,152,44,34,128,-0.395663547816473,0.113941137750964,-0.621402437551595,0.122738744628287,-0.27891876571305,0.0868844960945494,-0.393921532433326,0.0602065029392679,0.111726108566144,0.0157443646060627,0.0846287632677965,0.0186185702702032,0.112360186405367,0.0113372240734762,0.108581812517155,0.00833520597410341,missense,"K80E,V85M",-0.393498026028972,-0.646461074237424
NHERF3_PDZ2 abundance,2,MNGGVQTWTQPRLCYLVKEGGSYGFSLKTVQGKKGVYMTDITPQGVAMRAGVLADDHLIEVNGENVEDASHEEVVEKVKESGSRIMFLLVDKETDKRHVEQKIQFKRETAS*,2,2,FALSE,FALSE,149.333333333333,126,167,155,130,221,469,-0.170544553275628,0.0891457190220845,-0.195066966326039,0.0870371215952137,0.0652696691960137,0.0785148615465978,-0.0871843697873473,0.0487917259583057,0.14283300814396,0.0123181383919562,0.149300737498367,0.0132028950552199,0.157272012858464,0.0102451026185739,0.151047614477872,0.00675490297293509,missense,"K80E,V85I",-0.0109286902637541,-0.0292418130474604
NHERF3_PDZ2 abundance,2,MNGGVQTWTQPRLCYLVKEGGSYGFSLKTVQGKKGVYMTDITPQGVAMRAGVLADDHLIEVNGENVEDASHEEVVEKVKESGSRQMFLLVDKETDKRHVEQKIQFKRETAS*,2,2,FALSE,FALSE,73.6666666666667,87,77,57,28,102,53,-0.493751565452486,0.128875536170753,-0.19479652627489,0.113740742409008,-0.252253246947258,0.139565234227891,-0.305730895049381,0.072769069260357,0.0981723250632741,0.0178079969212611,0.149341761277056,0.0172536391140433,0.115839667496612,0.0182113311860257,0.120791243254631,0.0100744130819342,missense,"K80E,V85Q",-0.283504723379736,-0.469003085187645
NHERF3_PDZ2 abundance,2,MNGGVQTWTQPRLCYLVKEGGSYGFSLKTVQGKKGVYMTDITPQGVAMRAGVLADDHLIEVNGENVEDASHEEVVEKVKESGSRHMFLLVDKETDKRHVEQKIQFKRETAS*,2,2,FALSE,FALSE,50,,50,,24,60,30,,,-0.22156849443435,0.136773843355027,,,-0.22156849443435,0.136773843355027,,,0.145280649425553,0.0207475921425095,,,0.132442990327683,0.0189354654493701,missense,"K80E,V85H",-0.178535526227515,-0.299650750180433
NHERF3_PDZ2 abundance,2,MNGGVQTWTQPRLCYLVKEGGSYGFSLKTVQGKKGVYMTDITPQGVAMRAGVLADDHLIEVNGENVEDASHEEVVEKVKESGSRPMFLLVDKETDKRHVEQKIQFKRETAS*,2,2,FALSE,FALSE,81,95,67,,51,40,6,-0.351798044792549,0.111184086078348,-0.410655274054408,0.133774697472164,,,-0.37584449745631,0.0855065885640275,0.117787435378121,0.015363395733641,0.116597567288903,0.0202926436375384,,,0.111084462606075,0.011837841313305,missense,"K80E,V85P",-0.370951950411316,-0.610086302831274
NHERF3_PDZ2 abundance,2,MNGGVQTWTQPRLCYLVKEGGSYGFSLKTVQGKKGVYMTDITPQGVAMRAGVLADDHLIEVNGENVEDASHEEVVEKVKESGSRLMFLLVDKETDKRHVEQKIQFKRETAS*,2,2,FALSE,FALSE,408,416,476,332,319,585,384,-0.271351100230684,0.0535556693145922,-0.224884700421561,0.0531649488139053,-0.200466243176017,0.0572551638455037,-0.2335712630286,0.0315049750542382,0.128903578780112,0.00740031213532033,0.144777605220642,0.00806473406910927,0.122597154646098,0.00747100634817162,0.130781283641389,0.00436166266874789,missense,"K80E,V85L",-0.193505643212478,-0.323802828461628
NHERF3_PDZ2 abundance,2,MNGGVQTWTQPRLCYLVKEGGSYGFSLKTVQGKKGVYMTDITPQGVAMRAGVLADDHLIEVNGENVEDASHEEVVEKVKESGSREMFLLVDKETDKRHVEQKIQFKRETAS*,2,2,FALSE,FALSE,111.333333333333,64,129,141,42,139,112,-0.296077335342893,0.129469341869472,-0.250727748872593,0.0962566773767587,-0.294637194275541,0.0907834556971766,-0.278531839207118,0.0588314884153588,0.125486912344915,0.0178900488790556,0.140857403697977,0.0146014342670931,0.110309149054561,0.0118459843316967,0.124556778897435,0.00814484399135002,missense,"K80E,V85E",-0.249581462705173,-0.414272901837147
NHERF3_PDZ2 abundance,2,MNGGVQTWTQPRLCYLVKEGGSYGFSLKTVQGKKGVYMTDITPQGVAMRAGVLADDHLIEVNGENVEDASHEEVVEKVKESGSRDMFLLVDKETDKRHVEQKIQFKRETAS*,2,2,FALSE,FALSE,220.666666666667,227,208,227,99,158,101,-0.409444506494828,0.0780040708810081,-0.345416640888915,0.0857485878664885,-0.450599990138938,0.0783864778173213,-0.405104339385798,0.046468953718023,0.109821858333649,0.0107785875843368,0.126493791008661,0.0130074339084853,0.089958163052352,0.0102283503190082,0.107033624285537,0.00643332998482755,missense,"K80E,V85D",-0.40744546881971,-0.668963218371819
NHERF3_PDZ2 abundance,2,MNGGVQTWTQPRLCYLVKEGGSYGFSLKTVQGKKGVYMTDITPQGVAMRAGVLADDHLIEVNGENVEDASHEEVVEKVKESGSRAMFLLVDKETDKRHVEQKIQFKRETAS*,2,2,FALSE,FALSE,188,201,171,192,186,440,166,-0.226524774197087,0.07356779995257,-0.033998940146464,0.0746151385106014,-0.276607612656059,0.0773856040189424,-0.177184925545541,0.0433812204530818,0.135097671931663,0.0101655845165487,0.173733579571091,0.0113185710330331,0.112661759888014,0.0100977501425492,0.138587612095986,0.00600585302636116,missense,"K80E,V85A",-0.1231793629175,-0.210341736032246
NHERF3_PDZ2 abundance,2,MNGGVQTWTQPRLCYLVKEGGSYGFSLKTVQGKKGVYMTDITPQGVAMRAGVLADDHLIEVNGENVEDASHEEVVEKVKESGSRGMFLLVDKETDKRHVEQKIQFKRETAS*,2,2,FALSE,FALSE,481.333333333333,599,462,383,718,891,578,-0.135536141287925,0.0436442696585034,-0.094016576095728,0.0550090969827166,-0.121929680398669,0.0519878969530537,-0.120231316597396,0.028566214326039,0.147670463811801,0.00603075682788664,0.164629342960582,0.00834447786454783,0.132845088974893,0.00678370092892255,0.146472475663468,0.00395481000695394,missense,"K80E,V85G",-0.0521455691744471,-0.0957391748888876
NHERF3_PDZ2 abundance,2,MNGGVQTWTQPRLCYLVKEGGSYGFSLKTVQGKKGVYMTDITPQGVAMRAGVLADDHLIEVNGENVEDASHEEVVEKVKESGSRVKFLLVDKETDKRHVEQKIQFKRETAS*,2,2,FALSE,FALSE,73.6666666666667,84,73,64,167,189,140,0.0114360198333632,0.101307383133066,-0.0132973639244029,0.110475499987587,-0.0220318122029289,0.123263633866055,-0.00581305743318485,0.0638633994045001,0.167979048905028,0.0139986348110658,0.176873857343702,0.0167583257094898,0.145880377974731,0.0160841979877474,0.162312953199492,0.00884147994411672,missense,"K80E,M86K",0.0905594002210789,0.134494269206323
NHERF3_PDZ2 abundance,2,MNGGVQTWTQPRLCYLVKEGGSYGFSLKTVQGKKGVYMTDITPQGVAMRAGVLADDHLIEVNGENVEDASHEEVVEKVKESGSRVNFLLVDKETDKRHVEQKIQFKRETAS*,2,2,FALSE,FALSE,172.333333333333,220,156,141,374,481,180,-0.0319970808074664,0.0672657476628696,0.0340257939439468,0.0848510354929228,-0.166959800883565,0.0865145328659992,-0.0499530284798415,0.0450144796928335,0.161977471371586,0.00929476813737249,0.184052434433179,0.0128712817750329,0.126969281564589,0.0112889489932311,0.156202055997308,0.00623196734139072,missense,"K80E,M86N",0.0355070574975951,0.0456754248141039
NHERF3_PDZ2 abundance,2,MNGGVQTWTQPRLCYLVKEGGSYGFSLKTVQGKKGVYMTDITPQGVAMRAGVLADDHLIEVNGENVEDASHEEVVEKVKESGSRVTFLLVDKETDKRHVEQKIQFKRETAS*,2,2,FALSE,FALSE,125,182,,68,318,156,202,-0.0251332909787591,0.069714979493918,,,-0.0775949648970508,0.12105192266942,-0.0381996231975355,0.0604125917849844,0.162925908536385,0.0096332025230031,,,0.138630155660769,0.0157956002913899,0.157829239924997,0.0083637376591233,missense,"K80E,M86T",0.0501661630752941,0.069325732009466
NHERF3_PDZ2 abundance,2,MNGGVQTWTQPRLCYLVKEGGSYGFSLKTVQGKKGVYMTDITPQGVAMRAGVLADDHLIEVNGENVEDASHEEVVEKVKESGSRVRFLLVDKETDKRHVEQKIQFKRETAS*,2,2,FALSE,FALSE,429.333333333333,413,429,446,533,758,649,-0.110330983245299,0.0489100368576483,-0.134556311242991,0.0528781840575425,-0.135425486769126,0.0484013664681745,-0.126443544865358,0.0288371698432812,0.151153307725857,0.00675837953159516,0.158479761507222,0.00802123395198223,0.131084073054313,0.00631570834588241,0.145612432318585,0.00399232206853825,missense,"K80E,M86R",-0.0598935969047521,-0.108239476152743
NHERF3_PDZ2 abundance,2,MNGGVQTWTQPRLCYLVKEGGSYGFSLKTVQGKKGVYMTDITPQGVAMRAGVLADDHLIEVNGENVEDASHEEVVEKVKESGSRVSFLLVDKETDKRHVEQKIQFKRETAS*,2,2,FALSE,FALSE,287.333333333333,373,237,252,694,838,615,-0.0135477191263558,0.0495491665010645,0.00187372376167181,0.0665459348091334,-0.0221431646589632,0.0625630991782663,-0.0121000376955931,0.0335462238493681,0.164526800637469,0.00684669434339282,0.179175200436416,0.0100945318219807,0.145865848020574,0.00816361843594348,0.161442560918194,0.00464426053311747,missense,"K80E,M86S",0.082718140159172,0.121843551310891
NHERF3_PDZ2 abundance,2,MNGGVQTWTQPRLCYLVKEGGSYGFSLKTVQGKKGVYMTDITPQGVAMRAGVLADDHLIEVNGENVEDASHEEVVEKVKESGSRVMNLLVDKETDKRHVEQKIQFKRETAS*,2,2,FALSE,FALSE,77.3333333333333,89,71,72,24,41,10,-0.542825095539816,0.133266381415156,-0.419672985126432,0.131368656329957,-0.763901918668501,0.185833492647073,-0.537697196420283,0.0835633040078144,0.0913913540684941,0.0184147230767237,0.115229646443865,0.0199276647857924,0.0490765981466113,0.0242486984582827,0.088676989700862,0.0115688059724105,missense,"K80E,F87N",-0.572818196419205,-0.935767750799296
NHERF3_PDZ2 abundance,2,MNGGVQTWTQPRLCYLVKEGGSYGFSLKTVQGKKGVYMTDITPQGVAMRAGVLADDHLIEVNGENVEDASHEEVVEKVKESGSRVMTLLVDKETDKRHVEQKIQFKRETAS*,2,2,FALSE,FALSE,162.666666666667,144,221,123,259,358,218,-0.031728197731409,0.0782656449147189,-0.140122081200839,0.0695522833595046,-0.0791558661184506,0.0900166904961993,-0.0890065579567992,0.0450203793462985,0.162014625583571,0.0108147318342496,0.157635474893555,0.0105505729189573,0.138426479657581,0.011745932086636,0.150795344158647,0.00623278411074961,missense,"K80E,F87T",-0.0132013634267091,-0.032908436374078
NHERF3_PDZ2 abundance,2,MNGGVQTWTQPRLCYLVKEGGSYGFSLKTVQGKKGVYMTDITPQGVAMRAGVLADDHLIEVNGENVEDASHEEVVEKVKESGSRVMRLLVDKETDKRHVEQKIQFKRETAS*,2,2,FALSE,FALSE,364.333333333333,451,303,339,285,429,353,-0.308796225285684,0.0509508831542307,-0.185220682610796,0.0594807559930062,-0.225612796126942,0.0569708214108578,-0.246747096324381,0.0320098722162656,0.123729418567019,0.00704038328223837,0.150794346756045,0.00902279584604261,0.119315877567965,0.00743390359635649,0.128957173636003,0.0044315624575711,missense,"K80E,F87R",-0.209938832294096,-0.350315358023527
NHERF3_PDZ2 abundance,2,MNGGVQTWTQPRLCYLVKEGGSYGFSLKTVQGKKGVYMTDITPQGVAMRAGVLADDHLIEVNGENVEDASHEEVVEKVKESGSRVMSLLVDKETDKRHVEQKIQFKRETAS*,2,2,FALSE,FALSE,338.333333333333,355,367,293,213,461,382,-0.324223059786668,0.0575776872624982,-0.211954612647324,0.0564741420446745,-0.161945880355083,0.0597867730882538,-0.234161753460506,0.0334272452082304,0.121597741528374,0.00795607380554663,0.146739005009711,0.00856671449013565,0.127623528790195,0.00780134631147541,0.130699534010778,0.00462778869981066,missense,"K80E,F87S",-0.19424211586666,-0.32499101858824
NHERF3_PDZ2 abundance,2,MNGGVQTWTQPRLCYLVKEGGSYGFSLKTVQGKKGVYMTDITPQGVAMRAGVLADDHLIEVNGENVEDASHEEVVEKVKESGSRVMMLLVDKETDKRHVEQKIQFKRETAS*,2,2,FALSE,FALSE,138.333333333333,165,117,133,187,257,244,-0.144489869407689,0.0784215643533084,-0.0578204472531059,0.0942720461404811,-0.0693776098923961,0.0867490494091053,-0.0961248190932817,0.0495069128287287,0.146433239373958,0.0108362767524309,0.170120031091755,0.0143003802173309,0.139702406743145,0.011319550155897,0.149809866347223,0.00685391602939784,missense,"K80E,F87M",-0.0220794152783215,-0.0472318650767414
NHERF3_PDZ2 abundance,2,MNGGVQTWTQPRLCYLVKEGGSYGFSLKTVQGKKGVYMTDITPQGVAMRAGVLADDHLIEVNGENVEDASHEEVVEKVKESGSRVMILLVDKETDKRHVEQKIQFKRETAS*,2,2,FALSE,FALSE,149,162,140,145,337,530,159,0.0240067714875828,0.075470181432935,0.0896096456838485,0.0870202069972498,-0.207870372888328,0.0864917115308613,-0.0266002625375027,0.0476027883610531,0.169716072962563,0.0104284552253892,0.192484098392609,0.013200329234364,0.121631018207599,0.0112859711248916,0.159435097358152,0.00659030215276368,missense,"K80E,F87I",0.0646331408119681,0.0926660692385886
NHERF3_PDZ2 abundance,2,MNGGVQTWTQPRLCYLVKEGGSYGFSLKTVQGKKGVYMTDITPQGVAMRAGVLADDHLIEVNGENVEDASHEEVVEKVKESGSRVMQLLVDKETDKRHVEQKIQFKRETAS*,2,2,FALSE,FALSE,97.3333333333333,106,103,83,103,68,70,-0.187180671911881,0.0970242231372215,-0.383410396433741,0.110864726511026,-0.278513797114375,0.117108762842141,-0.274031270373672,0.0619573081796474,0.14053423245496,0.0134067885826379,0.120730416048435,0.0168173685276285,0.112413029201865,0.0152810725156779,0.12517985392083,0.00857759378250715,missense,"K80E,F87Q",-0.243968254268592,-0.405216816991241
NHERF3_PDZ2 abundance,2,MNGGVQTWTQPRLCYLVKEGGSYGFSLKTVQGKKGVYMTDITPQGVAMRAGVLADDHLIEVNGENVEDASHEEVVEKVKESGSRVMHLLVDKETDKRHVEQKIQFKRETAS*,2,2,FALSE,FALSE,62,51,73,,43,67,26,-0.226553875736769,0.139085797557568,-0.294179075961463,0.121003001859513,,,-0.26504553201588,0.0912904109314065,0.13509365068648,0.0192188488854443,0.134266155032466,0.0183552707814453,,,0.126423872031584,0.0126385745961924,missense,"K80E,F87H",-0.232761043752441,-0.387135633926887
NHERF3_PDZ2 abundance,2,MNGGVQTWTQPRLCYLVKEGGSYGFSLKTVQGKKGVYMTDITPQGVAMRAGVLADDHLIEVNGENVEDASHEEVVEKVKESGSRVMPLLVDKETDKRHVEQKIQFKRETAS*,2,2,FALSE,FALSE,93.3333333333333,88,92,100,11,13,8,-0.756138378184962,0.169766159742695,-0.800950968200474,0.169398374054705,-0.912351166026054,0.191814133150886,-0.816178658708419,0.101678802595859,0.0619157655008096,0.0234582554599554,0.0573925637700591,0.0256964949458087,0.0297060262208675,0.0250290892592013,0.0501230090705206,0.0140767811027257,missense,"K80E,F87P",-0.92014640122972,-1.49613063909713
NHERF3_PDZ2 abundance,2,MNGGVQTWTQPRLCYLVKEGGSYGFSLKTVQGKKGVYMTDITPQGVAMRAGVLADDHLIEVNGENVEDASHEEVVEKVKESGSRVMLLLVDKETDKRHVEQKIQFKRETAS*,2,2,FALSE,FALSE,289.333333333333,215,336,317,429,732,839,0.0122951360298425,0.0629943945676248,-0.0618211916315504,0.0560877994476888,0.0269853288204699,0.0551109413435457,-0.00852881982395914,0.0333495233487565,0.168097761416623,0.00870455338420973,0.169513147417258,0.00850810914255666,0.152276436376436,0.00719121499228193,0.161936973233895,0.00461702860454223,missense,"K80E,F87L",0.0871722416356231,0.129029587842181
NHERF3_PDZ2 abundance,2,MNGGVQTWTQPRLCYLVKEGGSYGFSLKTVQGKKGVYMTDITPQGVAMRAGVLADDHLIEVNGENVEDASHEEVVEKVKESGSRVMELLVDKETDKRHVEQKIQFKRETAS*,2,2,FALSE,FALSE,124.666666666667,175,123,76,102,312,63,-0.328981795465892,0.0831129493006333,-0.0188412343062514,0.0920536920413205,-0.283156673503355,0.122584266231695,-0.208585455278709,0.0551048535838423,0.120940180343042,0.0114845314265199,0.176032892735616,0.0139638721179161,0.111807198100421,0.0159955499153615,0.134240409215162,0.00762891518973384,missense,"K80E,F87E",-0.16234279423788,-0.273526162711083
NHERF3_PDZ2 abundance,2,MNGGVQTWTQPRLCYLVKEGGSYGFSLKTVQGKKGVYMTDITPQGVAMRAGVLADDHLIEVNGENVEDASHEEVVEKVKESGSRVMDLLVDKETDKRHVEQKIQFKRETAS*,2,2,FALSE,FALSE,147.666666666667,121,140,182,42,228,43,-0.472781804049546,0.108450720722822,-0.1388571912386,0.0905795241600988,-0.620935121899885,0.100397932873563,-0.387841759945416,0.0571555770715953,0.101069922680314,0.0149856998319814,0.157827349453763,0.013740251627339,0.0677317861593162,0.0131005405183309,0.109423518204887,0.00791282476481073,missense,"K80E,F87D",-0.385915200060839,-0.634227301678467
NHERF3_PDZ2 abundance,2,MNGGVQTWTQPRLCYLVKEGGSYGFSLKTVQGKKGVYMTDITPQGVAMRAGVLADDHLIEVNGENVEDASHEEVVEKVKESGSRVMALLVDKETDKRHVEQKIQFKRETAS*,2,2,FALSE,FALSE,218,264,221,169,148,402,252,-0.340478542728469,0.0672218264743938,-0.111652949456441,0.0693455077553218,-0.129447121401217,0.0780500461212374,-0.201911346729322,0.0410510307768064,0.11935156200678,0.00928869911595543,0.161954034053664,0.0105192065714498,0.131864166981489,0.0101844506396019,0.135164396936369,0.00568325314159329,missense,"K80E,F87A",-0.154018699261782,-0.260096461815308
NHERF3_PDZ2 abundance,2,MNGGVQTWTQPRLCYLVKEGGSYGFSLKTVQGKKGVYMTDITPQGVAMRAGVLADDHLIEVNGENVEDASHEEVVEKVKESGSRVMGLLVDKETDKRHVEQKIQFKRETAS*,2,2,FALSE,FALSE,501.666666666667,519,524,462,131,223,138,-0.562055298796794,0.0590827481243113,-0.515318618623924,0.0632107509102756,-0.558458682266018,0.0604339632780736,-0.546409332827508,0.0351245432692117,0.0887341282631113,0.00816404282736289,0.100720903066179,0.00958860880661183,0.0758840967242686,0.00788579567275337,0.0874708500334915,0.00486276878081613,missense,"K80E,F87G",-0.583684164564887,-0.953298389572466
NHERF3_PDZ2 abundance,2,MNGGVQTWTQPRLCYLVKEGGSYGFSLKTVQGKKGVYMTDITPQGVAMRAGVLADDHLIEVNGENVEDASHEEVVEKVKESGSRVMVLLVDKETDKRHVEQKIQFKRETAS*,2,2,FALSE,FALSE,429.666666666667,495,481,313,782,1097,632,-0.0513033557684737,0.0461252716937189,-0.05840235577679,0.0547119101360891,-0.0495400235070055,0.0564807954810431,-0.0529308208715222,0.0299132227588951,0.1593097339927,0.00637358121424823,0.170031759822794,0.00829939679251901,0.142290937171904,0.0073699619955204,0.155789799650883,0.0041412947251917,missense,"K80E,F87V",0.0317930893318048,0.0396834843393479
NHERF3_PDZ2 abundance,2,MNGGVQTWTQPRLCYLVKEGGSYGFSLKTVQGKKGVYMTDITPQGVAMRAGVLADDHLIEVNGENVEDASHEEVVEKVKESGSRVM*LLVDKETDKRHVEQKIQFKRETAS*,2,2,FALSE,TRUE,68.3333333333333,85,60,60,12,26,4,-0.722374615765067,0.165543793259243,-0.497443674110104,0.14933950848346,-0.961414185580461,0.2656808301801,-0.652224027392709,0.102331297175943,0.0665812357295972,0.0228748096674341,0.103432401472932,0.0226537116803466,0.0233039813059227,0.034667670748774,0.072821481091112,0.0141671148118181,stop,"K80E,F87*",-0.715658578961913,-1.16621966405773
NHERF3_PDZ2 abundance,2,MNGGVQTWTQPRLCYLVKEGGSYGFSLKTVQGKKGVYMTDITPQGVAMRAGVLADDHLIEVNGENVEDASHEEVVEKVKESGSRVMYLLVDKETDKRHVEQKIQFKRETAS*,2,2,FALSE,FALSE,143,142,141,146,58,63,126,-0.427631863642099,0.0973008312465383,-0.48914960444481,0.105266382617679,-0.272318903490399,0.0883726552510116,-0.383374929345874,0.0555628464393158,0.107308732804104,0.0134450102382405,0.104690551206799,0.0159681406860801,0.113221377069244,0.0115314082440957,0.110041922385182,0.00769232137675138,missense,"K80E,F87Y",-0.380344070691638,-0.625239105208475
NHERF3_PDZ2 abundance,2,MNGGVQTWTQPRLCYLVKEGGSYGFSLKTVQGKKGVYMTDITPQGVAMRAGVLADDHLIEVNGENVEDASHEEVVEKVKESGSRVMWLLVDKETDKRHVEQKIQFKRETAS*,2,2,FALSE,FALSE,193,236,164,179,214,204,240,-0.206364544138942,0.0689986961169716,-0.211836464648352,0.0879423033962303,-0.153758711380227,0.0766530032426565,-0.190182157179519,0.0443006164201087,0.137883408662424,0.00953422662307348,0.146756927197426,0.0133402045170412,0.128691841013521,0.0100021558820022,0.136788228350486,0.00613313752857946,missense,"K80E,F87W",-0.139389796078273,-0.2364948817334
NHERF3_PDZ2 abundance,2,MNGGVQTWTQPRLCYLVKEGGSYGFSLKTVQGKKGVYMTDITPQGVAMRAGVLADDHLIEVNGENVEDASHEEVVEKVKESGSRVMCLLVDKETDKRHVEQKIQFKRETAS*,2,2,FALSE,FALSE,178.666666666667,207,161,168,237,250,237,-0.141666014454398,0.0711552577656172,-0.151762081912264,0.0870118940088699,-0.140076767691515,0.0787574095379396,-0.14386093604332,0.0451381174118672,0.146823439110917,0.00983221989891683,0.155869771880646,0.0131990682147995,0.130477145277596,0.0102767517740622,0.143201105702483,0.00624908419428872,missense,"K80E,F87C",-0.0816169502677303,-0.143286906408613
NHERF3_PDZ2 abundance,2,MNGGVQTWTQPRLCYLVKEGGSYGFSLKTVQGKKGVYMTDITPQGVAMRAGVLADDHLIEVNGENVEDASHEEVVEKVKESGSRVMFKLVDKETDKRHVEQKIQFKRETAS*,2,2,FALSE,FALSE,132.666666666667,182,96,120,354,189,260,0.00536371986971136,0.0721327328048521,-0.0874789511378807,0.101571930360125,-0.0246069666201377,0.0903920158318497,-0.0254185585626978,0.0492958469510561,0.167139979658291,0.00996728721274933,0.165621052872937,0.0154077192871527,0.145544355968918,0.0117949068476347,0.159598696729475,0.00682469530607696,missense,"K80E,L88K",0.066106988000266,0.0950439045422168
NHERF3_PDZ2 abundance,2,MNGGVQTWTQPRLCYLVKEGGSYGFSLKTVQGKKGVYMTDITPQGVAMRAGVLADDHLIEVNGENVEDASHEEVVEKVKESGSRVMFNLVDKETDKRHVEQKIQFKRETAS*,2,2,FALSE,FALSE,154,116,146,200,29,36,52,-0.56383068587727,0.119925614932311,-0.650157214894714,0.118120480600204,-0.595173240660036,0.0935437527245949,-0.60206820820003,0.0625632453451012,0.0884888056161407,0.0165712985175506,0.0802668737585932,0.017918013379275,0.071093355061697,0.0122061648853727,0.0797652340639857,0.00866148191476617,missense,"K80E,L88N",-0.653103138115479,-1.06529567623884
NHERF3_PDZ2 abundance,2,MNGGVQTWTQPRLCYLVKEGGSYGFSLKTVQGKKGVYMTDITPQGVAMRAGVLADDHLIEVNGENVEDASHEEVVEKVKESGSRVMFTLVDKETDKRHVEQKIQFKRETAS*,2,2,FALSE,FALSE,230.666666666667,212,238,242,269,402,457,-0.113163865643347,0.0672705420069839,-0.131662823278428,0.0676311899328639,-0.0630063404561952,0.0643067094217131,-0.101299640732008,0.0383081601789032,0.150761860578309,0.00929543061892456,0.158918682478407,0.0102591570904195,0.140533769212602,0.00839113543742614,0.149093445327362,0.00530352021777777,missense,"K80E,L88T",-0.0285335666434624,-0.0576446874458745
NHERF3_PDZ2 abundance,2,MNGGVQTWTQPRLCYLVKEGGSYGFSLKTVQGKKGVYMTDITPQGVAMRAGVLADDHLIEVNGENVEDASHEEVVEKVKESGSRVMFRLVDKETDKRHVEQKIQFKRETAS*,2,2,FALSE,FALSE,675.333333333333,728,609,689,840,707,967,-0.14489884703115,0.038654691524462,-0.237181570776564,0.0483477469965002,-0.144412900441865,0.0391289972990316,-0.167274418726277,0.0239031917628055,0.146376726924227,0.00534129787633144,0.142912259884892,0.00733399976988917,0.129911339975007,0.00510579251868847,0.139959658496516,0.0033092443017734,missense,"K80E,L88R",-0.110818760836433,-0.190399725601433
NHERF3_PDZ2 abundance,2,MNGGVQTWTQPRLCYLVKEGGSYGFSLKTVQGKKGVYMTDITPQGVAMRAGVLADDHLIEVNGENVEDASHEEVVEKVKESGSRVMFSLVDKETDKRHVEQKIQFKRETAS*,2,2,FALSE,FALSE,711.333333333333,847,602,685,571,848,689,-0.285915039145368,0.0391872157288678,-0.200742640506383,0.0487683116015476,-0.237350082444287,0.0406843339477911,-0.247036945924463,0.0244280109576283,0.126891136488423,0.00541488196897095,0.14843977921761,0.00739779634590882,0.117784324172645,0.00530874242217283,0.12891704580927,0.00338190216885504,missense,"K80E,L88S",-0.210300339090398,-0.350898595980333
NHERF3_PDZ2 abundance,2,MNGGVQTWTQPRLCYLVKEGGSYGFSLKTVQGKKGVYMTDITPQGVAMRAGVLADDHLIEVNGENVEDASHEEVVEKVKESGSRVMFMLVDKETDKRHVEQKIQFKRETAS*,2,2,FALSE,FALSE,202.666666666667,194,187,227,411,349,527,0.0290696490255293,0.069892192626524,-0.101951730878885,0.082384970375663,-0.00602263831021325,0.065943485383424,-0.0179637928011411,0.0414510443550923,0.17041566041172,0.00965768979974795,0.163425637990463,0.0124971977250807,0.147969353566595,0.00860471204395676,0.160630761457997,0.00573863246782344,missense,"K80E,L88M",0.0754047358215029,0.110044450860117
NHERF3_PDZ2 abundance,2,MNGGVQTWTQPRLCYLVKEGGSYGFSLKTVQGKKGVYMTDITPQGVAMRAGVLADDHLIEVNGENVEDASHEEVVEKVKESGSRVMFILVDKETDKRHVEQKIQFKRETAS*,2,2,FALSE,FALSE,356.666666666667,530,274,266,611,275,225,-0.139757605037237,0.049872386572097,-0.269962813571242,0.0774954232754527,-0.277720092982646,0.0660565139780143,-0.206569621574318,0.0354054215867416,0.147087142758911,0.00689135683094368,0.137939585002435,0.0117554891753441,0.112516596604496,0.00861946071099381,0.134519488522469,0.0049016545907532,missense,"K80E,L88I",-0.159828602104624,-0.269469884107692
NHERF3_PDZ2 abundance,2,MNGGVQTWTQPRLCYLVKEGGSYGFSLKTVQGKKGVYMTDITPQGVAMRAGVLADDHLIEVNGENVEDASHEEVVEKVKESGSRVMFQLVDKETDKRHVEQKIQFKRETAS*,2,2,FALSE,FALSE,101.666666666667,135,97,73,70,48,30,-0.361433105128398,0.0951675129092847,-0.461492143749269,0.119106315609976,-0.471975417468832,0.139322624826892,-0.41628208138695,0.0655936158138218,0.116456064585066,0.0131502287187165,0.108885985802573,0.0180675573432439,0.0871689656673364,0.0181796740174272,0.105486137264094,0.00908101736029944,missense,"K80E,L88Q",-0.42138659449176,-0.691455170765881
NHERF3_PDZ2 abundance,2,MNGGVQTWTQPRLCYLVKEGGSYGFSLKTVQGKKGVYMTDITPQGVAMRAGVLADDHLIEVNGENVEDASHEEVVEKVKESGSRVMFHLVDKETDKRHVEQKIQFKRETAS*,2,2,FALSE,FALSE,122,109,133,124,6,74,41,-0.983681036657225,0.210276018648732,-0.429742005304127,0.103583830239375,-0.530490867641879,0.112022136471444,-0.534888025993115,0.0715190924553965,0.0304739645048404,0.0290559000099933,0.113702249693163,0.0157129097907045,0.079533509398473,0.0146173381840673,0.0890659014127816,0.00990136177312947,missense,"K80E,L88H",-0.569314537276301,-0.930115112949169
NHERF3_PDZ2 abundance,2,MNGGVQTWTQPRLCYLVKEGGSYGFSLKTVQGKKGVYMTDITPQGVAMRAGVLADDHLIEVNGENVEDASHEEVVEKVKESGSRVMFPLVDKETDKRHVEQKIQFKRETAS*,2,2,FALSE,FALSE,206,263,160,195,39,28,47,-0.704454996701205,0.0942117530199598,-0.737321193469929,0.119894020909096,-0.548736130064038,0.110185374636862,-0.664622495550093,0.0614760121797925,0.0690573652620216,0.0130181620001423,0.0670447354269037,0.0181870464785473,0.0771527552057539,0.0143776661893583,0.0711049923264447,0.00851096142391709,missense,"K80E,L88P",-0.731122221145208,-1.19116797253778
NHERF3_PDZ2 abundance,2,MNGGVQTWTQPRLCYLVKEGGSYGFSLKTVQGKKGVYMTDITPQGVAMRAGVLADDHLIEVNGENVEDASHEEVVEKVKESGSRVMFLKVDKETDKRHVEQKIQFKRETAS*,2,2,FALSE,FALSE,209.333333333333,163,214,251,92,129,132,-0.337901108603051,0.0862035843068022,-0.408041733788346,0.087379422074504,-0.405611995419886,0.0725237884962934,-0.386313640550879,0.0468463359388719,0.119707711360908,0.0119115947801239,0.116994022240802,0.0132548195355173,0.0958284736333241,0.00946335051474688,0.109635076579558,0.00648557614409897,missense,"K80E,L89K",-0.384009295941837,-0.63115240616998
NHERF3_PDZ2 abundance,2,MNGGVQTWTQPRLCYLVKEGGSYGFSLKTVQGKKGVYMTDITPQGVAMRAGVLADDHLIEVNGENVEDASHEEVVEKVKESGSRVMFLNVDKETDKRHVEQKIQFKRETAS*,2,2,FALSE,FALSE,210.666666666667,245,174,213,37,91,170,-0.703673873064504,0.0981670826778423,-0.446510537952981,0.0952465209198887,-0.293354308875686,0.074109454441641,-0.443479655594853,0.0502470905679409,0.0691653007766335,0.0135647086952173,0.111158585877825,0.0144482009174031,0.11047654784137,0.00967025797161378,0.101720806744108,0.00695638891210294,missense,"K80E,L89N",-0.455308007239362,-0.746182372758473
NHERF3_PDZ2 abundance,2,MNGGVQTWTQPRLCYLVKEGGSYGFSLKTVQGKKGVYMTDITPQGVAMRAGVLADDHLIEVNGENVEDASHEEVVEKVKESGSRVMFLTVDKETDKRHVEQKIQFKRETAS*,2,2,FALSE,FALSE,241.333333333333,333,180,211,72,39,60,-0.602669143446352,0.0748958487654695,-0.685182094422119,0.105713753264984,-0.570784818739869,0.0899836738520113,-0.611475852785927,0.0505555985106982,0.0831221149829364,0.0103490940473263,0.0749538555860405,0.0160360035427429,0.0742757065344674,0.0117416238715903,0.0784628057293968,0.00699909986726542,missense,"K80E,L89T",-0.664836559358916,-1.08422582278762
NHERF3_PDZ2 abundance,2,MNGGVQTWTQPRLCYLVKEGGSYGFSLKTVQGKKGVYMTDITPQGVAMRAGVLADDHLIEVNGENVEDASHEEVVEKVKESGSRVMFLRVDKETDKRHVEQKIQFKRETAS*,2,2,FALSE,FALSE,706,814,640,664,203,148,182,-0.565650544427698,0.0477279194666923,-0.673497030498396,0.0619406267488225,-0.57955815031981,0.0514509843998555,-0.596617270257178,0.0304658363903772,0.0882373379099639,0.00659503477677047,0.0767263943588178,0.00939594025664812,0.073130908204919,0.00671364127274586,0.0805198816234289,0.00421780055458934,missense,"K80E,L89R",-0.646304608422808,-1.05432725017381
NHERF3_PDZ2 abundance,2,MNGGVQTWTQPRLCYLVKEGGSYGFSLKTVQGKKGVYMTDITPQGVAMRAGVLADDHLIEVNGENVEDASHEEVVEKVKESGSRVMFLSVDKETDKRHVEQKIQFKRETAS*,2,2,FALSE,FALSE,574,637,514,571,64,72,72,-0.813952143324016,0.0700346308060859,-0.800428477085978,0.0771515485259528,-0.781234345463356,0.0703308479105297,-0.798471842363822,0.0417375035234345,0.0539270704994659,0.00967737188013711,0.0574718218524213,0.0117033258897646,0.046814956367662,0.00917720212328278,0.0525744047532547,0.00577829091092736,missense,"K80E,L89S",-0.89806207043317,-1.46050082493323
NHERF3_PDZ2 abundance,2,MNGGVQTWTQPRLCYLVKEGGSYGFSLKTVQGKKGVYMTDITPQGVAMRAGVLADDHLIEVNGENVEDASHEEVVEKVKESGSRVMFLMVDKETDKRHVEQKIQFKRETAS*,2,2,FALSE,FALSE,200.666666666667,232,190,180,34,28,48,-0.712007253930584,0.10160517563092,-0.789570125097338,0.122667987272785,-0.588360178452522,0.0979222802843666,-0.683083024182477,0.0611291637806074,0.0680137958035701,0.0140397837214217,0.0591189544683803,0.01860783689665,0.0719823653724555,0.0127775021237564,0.0685492499891599,0.00846294247732735,missense,"K80E,L89M",-0.754146598484569,-1.22831441330605
NHERF3_PDZ2 abundance,2,MNGGVQTWTQPRLCYLVKEGGSYGFSLKTVQGKKGVYMTDITPQGVAMRAGVLADDHLIEVNGENVEDASHEEVVEKVKESGSRVMFLIVDKETDKRHVEQKIQFKRETAS*,2,2,FALSE,FALSE,202.333333333333,213,203,191,70,75,40,-0.487951186508207,0.0849348767598766,-0.540635393108706,0.095877881286359,-0.653385382819857,0.10123249383887,-0.55135765407062,0.0538394380396678,0.0989738203156005,0.0117362850141207,0.0968805334568324,0.0145439736693939,0.0634974762901292,0.0132094391721985,0.0867857865474263,0.00745372648604569,missense,"K80E,L89I",-0.589855819654867,-0.96325544582042
NHERF3_PDZ2 abundance,2,MNGGVQTWTQPRLCYLVKEGGSYGFSLKTVQGKKGVYMTDITPQGVAMRAGVLADDHLIEVNGENVEDASHEEVVEKVKESGSRVMFLQVDKETDKRHVEQKIQFKRETAS*,2,2,FALSE,FALSE,132.333333333333,166,104,127,41,10,13,-0.567193652555893,0.101827643024623,-0.905217508472226,0.183878610911366,-0.846020070512405,0.155475552721819,-0.695830159973454,0.0772927063837655,0.0880241115241613,0.0140705242233031,0.0415760918584407,0.0278930410182116,0.0383613160214672,0.0202874075167182,0.0667844904165131,0.0107006817628065,missense,"K80E,L89Q",-0.770045106609232,-1.25396431391583
NHERF3_PDZ2 abundance,2,MNGGVQTWTQPRLCYLVKEGGSYGFSLKTVQGKKGVYMTDITPQGVAMRAGVLADDHLIEVNGENVEDASHEEVVEKVKESGSRVMFLHVDKETDKRHVEQKIQFKRETAS*,2,2,FALSE,FALSE,112.333333333333,125,141,71,37,12,8,-0.516971247229796,0.110900479394823,-0.938273529910651,0.167762443555592,-0.820186481714804,0.200779506639839,-0.675755217994644,0.0840230866010858,0.0949638338795389,0.015324207016394,0.036561735064516,0.025448336248674,0.0417322417675488,0.0261989463996059,0.0695637379752087,0.0116324599372005,missense,"K80E,L89H",-0.745007197436085,-1.21356933617753
NHERF3_PDZ2 abundance,2,MNGGVQTWTQPRLCYLVKEGGSYGFSLKTVQGKKGVYMTDITPQGVAMRAGVLADDHLIEVNGENVEDASHEEVVEKVKESGSRVMFLPVDKETDKRHVEQKIQFKRETAS*,2,2,FALSE,FALSE,63.5,53,,74,7,3,3,-0.740862519051423,0.213297442718689,,,-1.09526601356955,0.294224928395517,-0.862953755454426,0.172692196730089,0.0640265807920784,0.0294733998096786,,,0.00583817054832395,0.0383922804546454,0.0436472955378834,0.0239081321716638,missense,"K80E,L89P",-0.978485330683557,-1.59025190698205
NHERF3_PDZ2 abundance,2,MNGGVQTWTQPRLCYLVKEGGSYGFSLKTVQGKKGVYMTDITPQGVAMRAGVLADDHLIEVNGENVEDASHEEVVEKVKESGSRVMFLEVDKETDKRHVEQKIQFKRETAS*,2,2,FALSE,FALSE,221.333333333333,222,181,261,15,44,70,-0.926816314866036,0.136959591810041,-0.654008563152296,0.109147072901457,-0.586818044816483,0.081448191507605,-0.669339021127497,0.0589260668945298,0.0383315208780234,0.0189250501822075,0.0796826523834604,0.01655681303208,0.0721835924655376,0.0106278615749381,0.0704520194705152,0.00815793777800299,missense,"K80E,L89E",-0.737004775582701,-1.20065860747473
NHERF3_PDZ2 abundance,2,MNGGVQTWTQPRLCYLVKEGGSYGFSLKTVQGKKGVYMTDITPQGVAMRAGVLADDHLIEVNGENVEDASHEEVVEKVKESGSRVMFLDVDKETDKRHVEQKIQFKRETAS*,2,2,FALSE,FALSE,172.666666666667,147,181,190,16,64,29,-0.794536906038109,0.139250782474437,-0.552524457778715,0.100581580313688,-0.738511435171376,0.111353494969248,-0.671452746915851,0.0657858340111715,0.0566098642715506,0.0192416464696791,0.0950770492622048,0.0152574904251294,0.0523897047845039,0.0145300897234561,0.0701593876291263,0.00910762874260305,missense,"K80E,L89D",-0.739641060876158,-1.20491186540472
NHERF3_PDZ2 abundance,2,MNGGVQTWTQPRLCYLVKEGGSYGFSLKTVQGKKGVYMTDITPQGVAMRAGVLADDHLIEVNGENVEDASHEEVVEKVKESGSRVMFLAVDKETDKRHVEQKIQFKRETAS*,2,2,FALSE,FALSE,233,150,283,266,13,92,63,-0.819211715303188,0.154186557515489,-0.581224968111963,0.0820738752670489,-0.617100756808768,0.0854626372276877,-0.626799421545356,0.0552637264991684,0.0532003038500674,0.0213054690061402,0.0907233916616764,0.0124500068713858,0.0682321177279105,0.0111516911729122,0.0763413554601956,0.00765091013061731,missense,"K80E,L89A",-0.683948451349041,-1.11506004485221
NHERF3_PDZ2 abundance,2,MNGGVQTWTQPRLCYLVKEGGSYGFSLKTVQGKKGVYMTDITPQGVAMRAGVLADDHLIEVNGENVEDASHEEVVEKVKESGSRVMFLGVDKETDKRHVEQKIQFKRETAS*,2,2,FALSE,FALSE,536.666666666667,549,551,510,60,74,54,-0.790917265062343,0.0737215784054683,-0.807511156798593,0.077763825379769,-0.799352513827136,0.0809997597790544,-0.79894814696273,0.0446420055261302,0.0571100255687818,0.010186833593737,0.0563974311184276,0.0117962038123971,0.0444507861903082,0.0105693474416145,0.0525084634222607,0.00618040067088279,missense,"K80E,L89G",-0.898656128004982,-1.46145924930576
NHERF3_PDZ2 abundance,2,MNGGVQTWTQPRLCYLVKEGGSYGFSLKTVQGKKGVYMTDITPQGVAMRAGVLADDHLIEVNGENVEDASHEEVVEKVKESGSRVMFLVVDKETDKRHVEQKIQFKRETAS*,2,2,FALSE,FALSE,482.666666666667,550,418,480,432,443,629,-0.250218357019119,0.0469133565899916,-0.2563705644953,0.0587537987053873,-0.165983476624251,0.0472884317124839,-0.220092966240783,0.0289734402909051,0.131823697192273,0.00648247863437553,0.140001429820198,0.00891252173998132,0.127096678366018,0.00617048576565713,0.132647267786322,0.00401118784206231,missense,"K80E,L89V",-0.176695215011077,-0.296681679156752
NHERF3_PDZ2 abundance,2,MNGGVQTWTQPRLCYLVKEGGSYGFSLKTVQGKKGVYMTDITPQGVAMRAGVLADDHLIEVNGENVEDASHEEVVEKVKESGSRVMFL*VDKETDKRHVEQKIQFKRETAS*,2,2,FALSE,TRUE,187.666666666667,279,116,168,21,26,16,-0.896869895310044,0.117846745495027,-0.67599751050223,0.132942724566107,-0.865432393538121,0.138853585520337,-0.818579396475327,0.0744420364638845,0.0424695114005173,0.0162840407366029,0.0763470898221647,0.0201664394298839,0.0358282765745934,0.0181184708804268,0.0497906422529831,0.0103060247110532,stop,"K80E,L89*",-0.923140654175499,-1.50096142509652
NHERF3_PDZ2 abundance,2,MNGGVQTWTQPRLCYLVKEGGSYGFSLKTVQGKKGVYMTDITPQGVAMRAGVLADDHLIEVNGENVEDASHEEVVEKVKESGSRVMFLYVDKETDKRHVEQKIQFKRETAS*,2,2,FALSE,FALSE,217.666666666667,233,221,199,37,44,11,-0.689740835689833,0.0988918338498841,-0.708087149125819,0.106479288563385,-1.01183288348333,0.157657833019958,-0.752928431423163,0.0658399754975945,0.0710905652142784,0.0136648546734524,0.0714793262364435,0.0161521296510127,0.0167250391319858,0.0205721648882084,0.0588795992492139,0.0091151242857595,missense,"K80E,L89Y",-0.841259326606007,-1.36885796623825
NHERF3_PDZ2 abundance,2,MNGGVQTWTQPRLCYLVKEGGSYGFSLKTVQGKKGVYMTDITPQGVAMRAGVLADDHLIEVNGENVEDASHEEVVEKVKESGSRVMFLWVDKETDKRHVEQKIQFKRETAS*,2,2,FALSE,FALSE,355.666666666667,301,413,353,24,82,28,-0.880880142807759,0.111280548674474,-0.7088334043197,0.0863930715381466,-0.914647921786343,0.102867293103987,-0.816658287315073,0.05686619449526,0.04467897234084,0.0153767249167109,0.0713661247790809,0.0131051973699343,0.0294063313861515,0.0134227578471854,0.0500566075518745,0.00787276159453318,missense,"K80E,L89W",-0.920744604577103,-1.49709575206777
NHERF3_PDZ2 abundance,2,MNGGVQTWTQPRLCYLVKEGGSYGFSLKTVQGKKGVYMTDITPQGVAMRAGVLADDHLIEVNGENVEDASHEEVVEKVKESGSRVMFLCVDKETDKRHVEQKIQFKRETAS*,2,2,FALSE,FALSE,159.333333333333,132,212,134,71,147,91,-0.351262801233764,0.0955321559971637,-0.37012064982863,0.0861419223518054,-0.336810599095272,0.0949907326731007,-0.353908583728834,0.0530625084268988,0.117861395230628,0.0132006150308068,0.122746373452837,0.0130670998744095,0.104806103495519,0.0123949757393619,0.114121349822944,0.00734616554107032,missense,"K80E,L89C",-0.343592996342196,-0.565946661101505
NHERF3_PDZ2 abundance,2,MNGGVQTWTQPRLCYLVKEGGSYGFSLKTVQGKKGVYMTDITPQGVAMRAGVLADDHLIEVNGENVEDASHEEVVEKVKESGSRVMFLLKDKETDKRHVEQKIQFKRETAS*,2,2,FALSE,FALSE,87.6666666666667,123,84,56,269,171,77,0.0378900558953041,0.0848095797334747,-0.0784197223990298,0.106366207511418,-0.146977186362393,0.135752724444515,-0.0342191134518365,0.0595828132883731,0.171634462544757,0.0117189714949944,0.166995271644515,0.0161349760821159,0.129576736157568,0.0177138514325676,0.158380316087747,0.00824886012356682,missense,"K80E,V90K",0.055130742379226,0.0773353493091974
NHERF3_PDZ2 abundance,2,MNGGVQTWTQPRLCYLVKEGGSYGFSLKTVQGKKGVYMTDITPQGVAMRAGVLADDHLIEVNGENVEDASHEEVVEKVKESGSRVMFLLNDKETDKRHVEQKIQFKRETAS*,2,2,FALSE,FALSE,74,95,53,,54,70,33,-0.335939937063324,0.110086968302839,-0.195599329941489,0.132112134561089,,,-0.278427288982118,0.0845731908519393,0.119978705668899,0.0152117962094099,0.149219981829784,0.0200404449982071,,,0.124571253208639,0.01170861835887,missense,"K80E,V90N",-0.249451065365029,-0.414062524939627
NHERF3_PDZ2 abundance,2,MNGGVQTWTQPRLCYLVKEGGSYGFSLKTVQGKKGVYMTDITPQGVAMRAGVLADDHLIEVNGENVEDASHEEVVEKVKESGSRVMFLLTDKETDKRHVEQKIQFKRETAS*,2,2,FALSE,FALSE,143.5,206,81,,354,480,118,-0.060122226385902,0.067845577156754,0.162271501047806,0.103532664871399,,,0.00668895719698136,0.0567467127319939,0.158091144138718,0.00937488886585791,0.203506370651905,0.0157051483784304,,,0.164043777312276,0.00785622010717962,missense,"K80E,V90T",0.106152187842675,0.159650934824708
NHERF3_PDZ2 abundance,2,MNGGVQTWTQPRLCYLVKEGGSYGFSLKTVQGKKGVYMTDITPQGVAMRAGVLADDHLIEVNGENVEDASHEEVVEKVKESGSRVMFLLRDKETDKRHVEQKIQFKRETAS*,2,2,FALSE,FALSE,582.333333333333,751,507,489,1417,1319,911,-0.00516582455358719,0.036891167276836,-0.0325296854200959,0.0485372585502787,-0.065359894845966,0.045312783253413,-0.0300289479094919,0.0246460816436075,0.165685009225237,0.00509761443333351,0.173956454771995,0.00736274728716031,0.140226662942953,0.00591269098893966,0.158960417757101,0.00341209266316732,missense,"K80E,V90R",0.060356809003997,0.085766837877456
NHERF3_PDZ2 abundance,2,MNGGVQTWTQPRLCYLVKEGGSYGFSLKTVQGKKGVYMTDITPQGVAMRAGVLADDHLIEVNGENVEDASHEEVVEKVKESGSRVMFLLSDKETDKRHVEQKIQFKRETAS*,2,2,FALSE,FALSE,524,646,474,452,1353,1057,1345,0.0210471000447794,0.0388766088506068,-0.0515428585181336,0.0499857253066055,0.0491876975361417,0.0462124498321806,0.0106717364999015,0.0255644525600553,0.169307106129078,0.00537196236998309,0.171072295410113,0.00758246910498073,0.155173538165662,0.00603008502416323,0.164595167680734,0.00353923525367686,missense,"K80E,V90S",0.111119597788291,0.167665118947773
NHERF3_PDZ2 abundance,2,MNGGVQTWTQPRLCYLVKEGGSYGFSLKTVQGKKGVYMTDITPQGVAMRAGVLADDHLIEVNGENVEDASHEEVVEKVKESGSRVMFLLMDKETDKRHVEQKIQFKRETAS*,2,2,FALSE,FALSE,191.333333333333,173,200,201,538,374,367,0.135560493915019,0.0719863006696183,-0.101416776647472,0.0808633492139611,-0.0706591139001899,0.0708887875213578,-0.0062597722864949,0.0428391345900829,0.185130544976173,0.00994705324832986,0.16350678663655,0.0122663789187651,0.139535188208878,0.00925000551942084,0.162251108379876,0.00593080469930082,missense,"K80E,V90M",0.090002247630786,0.133595385584448
NHERF3_PDZ2 abundance,2,MNGGVQTWTQPRLCYLVKEGGSYGFSLKTVQGKKGVYMTDITPQGVAMRAGVLADDHLIEVNGENVEDASHEEVVEKVKESGSRVMFLLIDKETDKRHVEQKIQFKRETAS*,2,2,FALSE,FALSE,76.5,,67,86,32,77,120,,,-0.233271399260013,0.121889859983528,-0.143023891589665,0.109620405654166,-0.183378153629488,0.0815069560906096,,,0.143505404318379,0.018489800675422,0.130092586403372,0.0143039455574929,0.137730199205283,0.0112841177309823,missense,"K80E,V90I",-0.130903693200403,-0.222803804955947
NHERF3_PDZ2 abundance,2,MNGGVQTWTQPRLCYLVKEGGSYGFSLKTVQGKKGVYMTDITPQGVAMRAGVLADDHLIEVNGENVEDASHEEVVEKVKESGSRVMFLLQDKETDKRHVEQKIQFKRETAS*,2,2,FALSE,FALSE,169.666666666667,223,108,178,406,217,314,-0.0129776056340253,0.0666045861467299,-0.0819625549769874,0.0973568956252021,-0.0799289918602241,0.0753816160398204,-0.0505791198261832,0.0444157028047233,0.164605578810719,0.0092034089656188,0.166457849842557,0.0147683293321619,0.13832559744999,0.00983625745074452,0.15611537764737,0.00614907050381878,missense,"K80E,V90Q",0.0347261825999071,0.0444155982091599
NHERF3_PDZ2 abundance,2,MNGGVQTWTQPRLCYLVKEGGSYGFSLKTVQGKKGVYMTDITPQGVAMRAGVLADDHLIEVNGENVEDASHEEVVEKVKESGSRVMFLLPDKETDKRHVEQKIQFKRETAS*,2,2,FALSE,FALSE,241.333333333333,325,232,167,70,50,18,-0.581457393304133,0.0811105683584641,-0.687832527919885,0.096636201616132,-0.825566270117405,0.134526907651699,-0.660605866371449,0.0564027580294562,0.0860531505576534,0.0112078428111872,0.074551804200603,0.0146590053196683,0.0410302538487628,0.0175538993090256,0.0716610689940992,0.00780860177441737,missense,"K80E,V90P",-0.72611259289008,-1.18308567539214
NHERF3_PDZ2 abundance,2,MNGGVQTWTQPRLCYLVKEGGSYGFSLKTVQGKKGVYMTDITPQGVAMRAGVLADDHLIEVNGENVEDASHEEVVEKVKESGSRVMFLLLDKETDKRHVEQKIQFKRETAS*,2,2,FALSE,FALSE,648.333333333333,721,663,561,1191,1086,1187,-0.0417790857940877,0.037595957571041,-0.149185530695312,0.0461267561212577,-0.039708164695069,0.0422238222296348,-0.0701497480280814,0.0239843253372687,0.160625795794813,0.0051950022212897,0.156260615864205,0.00699709169081915,0.143573858652951,0.00550962433314991,0.153405949111552,0.00332047672720174,missense,"K80E,V90L",0.0103172646614259,0.00503540516179659
NHERF3_PDZ2 abundance,2,MNGGVQTWTQPRLCYLVKEGGSYGFSLKTVQGKKGVYMTDITPQGVAMRAGVLADDHLIEVNGENVEDASHEEVVEKVKESGSRVMFLLEDKETDKRHVEQKIQFKRETAS*,2,2,FALSE,FALSE,201.333333333333,224,235,145,745,494,596,0.154196562832715,0.0645972226914273,-0.0697246967926759,0.0771116904444232,0.147703361521535,0.0802873031321866,0.0855141696700785,0.0421466528266932,0.187705673412271,0.00892603186757501,0.168314243463425,0.0116972797101818,0.168028468648705,0.0104763817111188,0.174956624759644,0.00583493501995761,missense,"K80E,V90E",0.204464726555794,0.318263732133326
NHERF3_PDZ2 abundance,2,MNGGVQTWTQPRLCYLVKEGGSYGFSLKTVQGKKGVYMTDITPQGVAMRAGVLADDHLIEVNGENVEDASHEEVVEKVKESGSRVMFLLDDKETDKRHVEQKIQFKRETAS*,2,2,FALSE,FALSE,209.333333333333,233,209,186,330,545,361,-0.0826506724942822,0.0665719729803922,-0.0113570338642557,0.0787580084913788,-0.054223911079081,0.0733561581501714,-0.0533567178012529,0.0417868258615207,0.154978167767413,0.00919890248453642,0.177168191228912,0.0119470141223853,0.141679754678749,0.00957196323280543,0.155730836939885,0.00578511927376199,missense,"K80E,V90D",0.0312619013136788,0.0388264907294316
NHERF3_PDZ2 abundance,2,MNGGVQTWTQPRLCYLVKEGGSYGFSLKTVQGKKGVYMTDITPQGVAMRAGVLADDHLIEVNGENVEDASHEEVVEKVKESGSRVMFLLADKETDKRHVEQKIQFKRETAS*,2,2,FALSE,FALSE,205,196,189,230,329,443,854,-0.0363345109726865,0.0679857745148063,-0.069249366080931,0.0816425292701921,0.0882580554481223,0.0645698801848698,0.00481400378116744,0.0406145212686826,0.161378126101541,0.00939426130995976,0.16838634765746,0.0123845748370467,0.160271679056034,0.00842547557917306,0.163784201981545,0.00562282118686678,missense,"K80E,V90A",0.103813704703915,0.155878136797591
NHERF3_PDZ2 abundance,2,MNGGVQTWTQPRLCYLVKEGGSYGFSLKTVQGKKGVYMTDITPQGVAMRAGVLADDHLIEVNGENVEDASHEEVVEKVKESGSRVMFLLGDKETDKRHVEQKIQFKRETAS*,2,2,FALSE,FALSE,658.333333333333,670,712,593,1334,1695,1545,0.0120100184820309,0.0400734575218014,-0.0369205747210328,0.0495501041459708,0.0239133862990387,0.0407824597449486,0.00418021802694634,0.0247593422431055,0.168058363928438,0.00553734269029159,0.173290388964937,0.00751638855955046,0.15187559039963,0.00532154648043142,0.163696458389956,0.00342777287011305,missense,"K80E,V90G",0.103023233171486,0.154602827436318
NHERF3_PDZ2 abundance,2,MNGGVQTWTQPRLCYLVKEGGSYGFSLKTVQGKKGVYMTDITPQGVAMRAGVLADDHLIEVNGENVEDASHEEVVEKVKESGSRVMFLLVKKETDKRHVEQKIQFKRETAS*,2,2,FALSE,FALSE,361,501,283,299,499,313,255,-0.180325068157644,0.0514132350546547,-0.243660094510335,0.0763354895113207,-0.27550918711399,0.0623585430739563,-0.224120676502467,0.0351997802319968,0.141481538469556,0.00710427097934468,0.141929515196165,0.0115795357030996,0.1128050892167,0.00813692669582409,0.132089657013462,0.00487318485800155,missense,"K80E,D91K",-0.181718663836695,-0.304786273756766
NHERF3_PDZ2 abundance,2,MNGGVQTWTQPRLCYLVKEGGSYGFSLKTVQGKKGVYMTDITPQGVAMRAGVLADDHLIEVNGENVEDASHEEVVEKVKESGSRVMFLLVNKETDKRHVEQKIQFKRETAS*,2,2,FALSE,FALSE,212,220,177,239,357,321,471,-0.0449036569341082,0.0674763321592613,-0.109717395387609,0.0838111018749148,-0.0501165443329388,0.0648734522975693,-0.0623579602705816,0.0408382279120394,0.160194043152729,0.00932386666277796,0.162247643455907,0.0127135314476862,0.142215709184398,0.00846508753779439,0.154484672383867,0.0056537919434981,missense,"K80E,D91N",0.0200353537286143,0.0207141101532216
NHERF3_PDZ2 abundance,2,MNGGVQTWTQPRLCYLVKEGGSYGFSLKTVQGKKGVYMTDITPQGVAMRAGVLADDHLIEVNGENVEDASHEEVVEKVKESGSRVMFLLVTKETDKRHVEQKIQFKRETAS*,2,2,FALSE,FALSE,199.333333333333,150,235,213,166,511,777,-0.151508220026269,0.0793585031096447,-0.0585570748619728,0.0673789722815493,0.104915689553061,0.0665852512420421,-0.0219844165610412,0.0406690669797062,0.145463445028797,0.0109657427704511,0.170008290068656,0.0102208975165693,0.162445269729521,0.00868845360509722,0.160074131766069,0.00563037269233862,missense,"K80E,D91T",0.0703901254367739,0.101954115782354
NHERF3_PDZ2 abundance,2,MNGGVQTWTQPRLCYLVKEGGSYGFSLKTVQGKKGVYMTDITPQGVAMRAGVLADDHLIEVNGENVEDASHEEVVEKVKESGSRVMFLLVRKETDKRHVEQKIQFKRETAS*,2,2,FALSE,FALSE,413.333333333333,422,420,398,471,684,578,-0.159320450087517,0.0500563820406858,-0.144675100522065,0.0541330993945292,-0.136443890383263,0.0511304111855996,-0.147076505374042,0.0298426444486711,0.144383952574197,0.0069167812895765,0.156944815147681,0.00821159543445951,0.130951185479548,0.00667181090570294,0.142755930656814,0.00413152360871255,missense,"K80E,D91R",-0.0856274790616643,-0.149757303766053
NHERF3_PDZ2 abundance,2,MNGGVQTWTQPRLCYLVKEGGSYGFSLKTVQGKKGVYMTDITPQGVAMRAGVLADDHLIEVNGENVEDASHEEVVEKVKESGSRVMFLLVSKETDKRHVEQKIQFKRETAS*,2,2,FALSE,FALSE,383.333333333333,456,350,344,538,990,769,-0.134882719383713,0.0468431535819255,-0.0173968697818968,0.0553530438297042,-0.0184994853598276,0.0533567465079385,-0.0649803176402648,0.0297040867033982,0.14776075352546,0.00647277799615783,0.176251992274836,0.00839665208678911,0.146341297732813,0.00696231684803566,0.154121623747143,0.00411234117343107,missense,"K80E,D91S",0.0167646919398547,0.0154373792076465
NHERF3_PDZ2 abundance,2,MNGGVQTWTQPRLCYLVKEGGSYGFSLKTVQGKKGVYMTDITPQGVAMRAGVLADDHLIEVNGENVEDASHEEVVEKVKESGSRVMFLLVMKETDKRHVEQKIQFKRETAS*,2,2,FALSE,FALSE,97.6666666666667,71,108,114,98,97,110,-0.0897993926829378,0.112621805460387,-0.300043813273475,0.104500507691022,-0.242285382100498,0.0986181535709698,-0.217643040159588,0.060496645113081,0.153990358980012,0.0155620595226714,0.133376517256793,0.0158519630586868,0.11714033588259,0.0128683039552866,0.132986444411955,0.00837537430580249,missense,"K80E,D91M",-0.17363961331785,-0.291751915991568
NHERF3_PDZ2 abundance,2,MNGGVQTWTQPRLCYLVKEGGSYGFSLKTVQGKKGVYMTDITPQGVAMRAGVLADDHLIEVNGENVEDASHEEVVEKVKESGSRVMFLLVIKETDKRHVEQKIQFKRETAS*,2,2,FALSE,FALSE,312,376,255,305,240,217,168,-0.303772658198254,0.0598005459637823,-0.31465483935829,0.0800488006863777,-0.3931517257956,0.0654796620225168,-0.337474918863104,0.0386644057211348,0.124423574105648,0.00826322799543429,0.131160131414622,0.0121428178619429,0.097454366342568,0.00854418951566362,0.116396485811218,0.00535284013883102,missense,"K80E,D91I",-0.323096568072346,-0.53287869372653
NHERF3_PDZ2 abundance,2,MNGGVQTWTQPRLCYLVKEGGSYGFSLKTVQGKKGVYMTDITPQGVAMRAGVLADDHLIEVNGENVEDASHEEVVEKVKESGSRVMFLLVQKETDKRHVEQKIQFKRETAS*,2,2,FALSE,FALSE,61.5,71,,52,141,56,110,0.0111316666023671,0.109499658962506,,,-0.0310528216980763,0.136887735652331,-0.00532864235602679,0.0855080767114434,0.167936993433823,0.0151306419171738,,,0.144703261105639,0.01786195468421,0.162380017374423,0.0118380473378144,missense,"K80E,D91Q",0.0911635733597504,0.135469013555699
NHERF3_PDZ2 abundance,2,MNGGVQTWTQPRLCYLVKEGGSYGFSLKTVQGKKGVYMTDITPQGVAMRAGVLADDHLIEVNGENVEDASHEEVVEKVKESGSRVMFLLVHKETDKRHVEQKIQFKRETAS*,2,2,FALSE,FALSE,74.3333333333333,66,75,82,39,156,97,-0.32517528212654,0.129802859414617,-0.0725908154824366,0.11080521694689,-0.187466748716345,0.113792806956085,-0.182039918369302,0.0677244255856471,0.121466163627706,0.0179361342696083,0.167879474211143,0.0168083413617979,0.124293408732337,0.0148483861724543,0.137915469333772,0.00937601437013594,missense,"K80E,D91H",-0.12923461675016,-0.220110996000342
NHERF3_PDZ2 abundance,2,MNGGVQTWTQPRLCYLVKEGGSYGFSLKTVQGKKGVYMTDITPQGVAMRAGVLADDHLIEVNGENVEDASHEEVVEKVKESGSRVMFLLVPKETDKRHVEQKIQFKRETAS*,2,2,FALSE,FALSE,111.333333333333,54,129,151,51,130,88,-0.255625973866767,0.137322918154673,-0.28896803687467,0.0929808295324729,-0.382973100405358,0.0926160171760391,-0.321186100670062,0.0592060133907215,0.131076473731284,0.018975254546968,0.135056631566278,0.0141045120974225,0.0987825360620951,0.0120851082381262,0.118651568702358,0.00819669458322452,missense,"K80E,D91P",-0.302780795758495,-0.500102188121403
NHERF3_PDZ2 abundance,2,MNGGVQTWTQPRLCYLVKEGGSYGFSLKTVQGKKGVYMTDITPQGVAMRAGVLADDHLIEVNGENVEDASHEEVVEKVKESGSRVMFLLVLKETDKRHVEQKIQFKRETAS*,2,2,FALSE,FALSE,430.333333333333,495,410,386,240,237,286,-0.384327197631067,0.0518823899221229,-0.432505163767454,0.0608995780670506,-0.313508229407967,0.0554157417555581,-0.373910084658591,0.0321616567497069,0.113292563264983,0.00716909870913506,0.113283098754533,0.00923802078228026,0.107846740185182,0.0072309872269613,0.111352269708643,0.00445257605723479,missense,"K80E,D91L",-0.368539308223668,-0.606193860104265
NHERF3_PDZ2 abundance,2,MNGGVQTWTQPRLCYLVKEGGSYGFSLKTVQGKKGVYMTDITPQGVAMRAGVLADDHLIEVNGENVEDASHEEVVEKVKESGSRVMFLLVDKKTDKRHVEQKIQFKRETAS*,2,2,FALSE,FALSE,142,124,133,169,225,224,219,-0.0139105164868539,0.0854992897190901,-0.129758477742959,0.0918734087224821,-0.162929720941936,0.0790581875035067,-0.104376200861377,0.049072420891426,0.164476669367635,0.011814275488796,0.15920755777429,0.0139365244564218,0.127495151212064,0.0103159991351597,0.148667515218186,0.00679376339447136,missense,"K80E,E93K",-0.032370720104039,-0.0638353692454819
NHERF3_PDZ2 abundance,2,MNGGVQTWTQPRLCYLVKEGGSYGFSLKTVQGKKGVYMTDITPQGVAMRAGVLADDHLIEVNGENVEDASHEEVVEKVKESGSRVMFLLVDKNTDKRHVEQKIQFKRETAS*,2,2,FALSE,FALSE,222.333333333333,303,242,122,384,301,249,-0.113486740252615,0.0605245851201266,-0.211858410577847,0.078763632563608,-0.0406879488418147,0.0899506523220796,-0.125784902237198,0.042342116950758,0.150717245826599,0.00836327558747665,0.146753598160359,0.0119478672530273,0.143446010384105,0.0117373150190227,0.145703617185684,0.00586199578009297,missense,"K80E,E93N",-0.059072123332433,-0.106914149567486
NHERF3_PDZ2 abundance,2,MNGGVQTWTQPRLCYLVKEGGSYGFSLKTVQGKKGVYMTDITPQGVAMRAGVLADDHLIEVNGENVEDASHEEVVEKVKESGSRVMFLLVDKTTDKRHVEQKIQFKRETAS*,2,2,FALSE,FALSE,82,82,,,85,37,32,-0.169246275969651,0.108387331286984,,,,,-0.169246275969651,0.108387331286984,0.143012403853609,0.0149769406918701,,,,,0.139686667449492,0.0150055340728179,missense,"K80E,E93T",-0.113278104560272,-0.194367514376777
NHERF3_PDZ2 abundance,2,MNGGVQTWTQPRLCYLVKEGGSYGFSLKTVQGKKGVYMTDITPQGVAMRAGVLADDHLIEVNGENVEDASHEEVVEKVKESGSRVMFLLVDKRTDKRHVEQKIQFKRETAS*,2,2,FALSE,FALSE,382.333333333333,404,437,306,580,867,424,-0.108884890049029,0.0509980515327471,-0.0954821362354116,0.0521734379949757,-0.202216958154187,0.0595819669781504,-0.129558124137791,0.0311052301265559,0.151353128606935,0.00704690099975373,0.164407028201468,0.00791432912638467,0.122368710575079,0.0077746219490606,0.145181238701766,0.00430632053547873,missense,"K80E,E93R",-0.063778168676768,-0.11450666041195
NHERF3_PDZ2 abundance,2,MNGGVQTWTQPRLCYLVKEGGSYGFSLKTVQGKKGVYMTDITPQGVAMRAGVLADDHLIEVNGENVEDASHEEVVEKVKESGSRVMFLLVDKSTDKRHVEQKIQFKRETAS*,2,2,FALSE,FALSE,377.666666666667,502,258,373,463,393,494,-0.203228752414059,0.0466164416149794,-0.178346998861208,0.0675103595600238,-0.159961187014387,0.0531202150026419,-0.183119068352256,0.0310989094704193,0.138316711762777,0.00644145097995795,0.151837034330327,0.0102408280061983,0.127882503798764,0.00693145276069532,0.137766067907917,0.00430544548098764,missense,"K80E,E93S",-0.130580556344203,-0.222282471244639
NHERF3_PDZ2 abundance,2,MNGGVQTWTQPRLCYLVKEGGSYGFSLKTVQGKKGVYMTDITPQGVAMRAGVLADDHLIEVNGENVEDASHEEVVEKVKESGSRVMFLLVDKMTDKRHVEQKIQFKRETAS*,2,2,FALSE,FALSE,128.333333333333,136,108,141,131,153,240,-0.189607578129748,0.0868181880753407,-0.176612135557518,0.0998295561946882,-0.0895440997763988,0.084694223266539,-0.148649355181606,0.0518181277960417,0.140198883018286,0.0119965206112252,0.152100200410661,0.0151434138640003,0.137070958960544,0.0110514237874715,0.142538179642018,0.00717388898684426,missense,"K80E,E93M",-0.0875891719356141,-0.152922206211564
NHERF3_PDZ2 abundance,2,MNGGVQTWTQPRLCYLVKEGGSYGFSLKTVQGKKGVYMTDITPQGVAMRAGVLADDHLIEVNGENVEDASHEEVVEKVKESGSRVMFLLVDKITDKRHVEQKIQFKRETAS*,2,2,FALSE,FALSE,132.333333333333,129,121,147,145,161,180,-0.146776486917331,0.0874312580481804,-0.193592230432488,0.0964962634126881,-0.178173989454237,0.0850606401713904,-0.171661289635252,0.0515421128609765,0.146117275004135,0.0120812345027304,0.149524444152262,0.0146377777172336,0.125505985184421,0.0110992361215626,0.139352324224918,0.00713567648116165,missense,"K80E,E93I",-0.116290162720891,-0.199227026467154
NHERF3_PDZ2 abundance,2,MNGGVQTWTQPRLCYLVKEGGSYGFSLKTVQGKKGVYMTDITPQGVAMRAGVLADDHLIEVNGENVEDASHEEVVEKVKESGSRVMFLLVDKQTDKRHVEQKIQFKRETAS*,2,2,FALSE,FALSE,174.333333333333,180,129,214,185,349,623,-0.171613692764455,0.0762869179923869,-0.00138775248637116,0.0903902877892791,0.0548804246169997,0.0671828924290465,-0.033927776127767,0.0440319822108707,0.142685274654028,0.0105413117268507,0.178680458332831,0.0137115458533109,0.155916360250221,0.00876643750737174,0.158420649880369,0.00609594683726913,missense,"K80E,E93Q",0.0554941046976078,0.0779215808775151
NHERF3_PDZ2 abundance,2,MNGGVQTWTQPRLCYLVKEGGSYGFSLKTVQGKKGVYMTDITPQGVAMRAGVLADDHLIEVNGENVEDASHEEVVEKVKESGSRVMFLLVDKHTDKRHVEQKIQFKRETAS*,2,2,FALSE,FALSE,132,145,103,148,174,136,54,-0.128631761678463,0.0825040669372006,-0.195674470929271,0.102133025880033,-0.503989401528006,0.100520964908289,-0.256139790180476,0.054094205661272,0.148624509664736,0.011400396178081,0.149208583491261,0.0154928333755959,0.0829915838894806,0.0131165944958367,0.12765681513451,0.00748899743682232,missense,"K80E,E93H",-0.22165360665849,-0.369215420580124
NHERF3_PDZ2 abundance,2,MNGGVQTWTQPRLCYLVKEGGSYGFSLKTVQGKKGVYMTDITPQGVAMRAGVLADDHLIEVNGENVEDASHEEVVEKVKESGSRVMFLLVDKPTDKRHVEQKIQFKRETAS*,2,2,FALSE,FALSE,57.5,63,,52,121,83,192,-0.0594782015143444,0.117992491853786,,,0.0432873992709431,0.135077237396085,-0.0150016342495982,0.0888636029116977,0.158180135372204,0.0163041799405603,,,0.154403630914774,0.0176257097229299,0.161040853399061,0.0123025985185869,missense,"K80E,E93P",0.0790992051180157,0.116004932781967
NHERF3_PDZ2 abundance,2,MNGGVQTWTQPRLCYLVKEGGSYGFSLKTVQGKKGVYMTDITPQGVAMRAGVLADDHLIEVNGENVEDASHEEVVEKVKESGSRVMFLLVDKLTDKRHVEQKIQFKRETAS*,2,2,FALSE,FALSE,639.666666666667,713,561,645,827,1122,690,-0.136640738197006,0.0394297510765639,-0.113628553853771,0.0491812436441664,-0.21611617123299,0.0415018457162415,-0.15901294736904,0.024714181035578,0.147517830822325,0.00544839545689426,0.161654349309379,0.00746043511800642,0.120555055663069,0.00541541639184792,0.141103406464758,0.00342152058923965,missense,"K80E,E93L",-0.100514872053223,-0.173775919071211
NHERF3_PDZ2 abundance,2,MNGGVQTWTQPRLCYLVKEGGSYGFSLKTVQGKKGVYMTDITPQGVAMRAGVLADDHLIEVNGENVEDASHEEVVEKVKESGSRVMFLLVDKEKDKRHVEQKIQFKRETAS*,2,2,FALSE,FALSE,417,426,375,450,367,769,640,-0.220575564220082,0.055160666852001,-0.0764376233052795,0.069636373639627,-0.137890470217418,0.0489096092888372,-0.153109355940433,0.0323947392938416,0.135919732627605,0.0076220903878425,0.167295941586767,0.0105633287997041,0.130762426834943,0.00638202699881352,0.141920721009568,0.00448484484747312,missense,"K80E,T94K",-0.0931517829772573,-0.161896659615005
NHERF3_PDZ2 abundance,2,MNGGVQTWTQPRLCYLVKEGGSYGFSLKTVQGKKGVYMTDITPQGVAMRAGVLADDHLIEVNGENVEDASHEEVVEKVKESGSRVMFLLVDKENDKRHVEQKIQFKRETAS*,2,2,FALSE,FALSE,215.666666666667,256,202,189,381,342,270,-0.0688985344362462,0.0638706296279628,-0.128337589834209,0.0810782515122679,-0.136691797487013,0.0742770626991398,-0.105769018769583,0.0415762641625848,0.15687843557211,0.00882563137713561,0.15942309608255,0.0122989780263604,0.130918837034072,0.00969212852916137,0.148474688470534,0.00575596835076852,missense,"K80E,T94N",-0.0341078732334081,-0.0666380098934533
NHERF3_PDZ2 abundance,2,MNGGVQTWTQPRLCYLVKEGGSYGFSLKTVQGKKGVYMTDITPQGVAMRAGVLADDHLIEVNGENVEDASHEEVVEKVKESGSRVMFLLVDKETKKRHVEQKIQFKRETAS*,2,2,FALSE,FALSE,81,101,,61,130,63,86,-0.109185237747143,0.0963412119480159,,,-0.140244345226582,0.129855749024636,-0.12021176471909,0.077372399919216,0.151311626619496,0.013312410227242,,,0.130455278728901,0.016944377766999,0.146475182496201,0.0107117148240268,missense,"K80E,D95K",-0.0521211836417912,-0.0956998324245484
NHERF3_PDZ2 abundance,2,MNGGVQTWTQPRLCYLVKEGGSYGFSLKTVQGKKGVYMTDITPQGVAMRAGVLADDHLIEVNGENVEDASHEEVVEKVKESGSRVMFLLVDKETNKRHVEQKIQFKRETAS*,2,2,FALSE,FALSE,131.333333333333,147,123,124,137,160,156,-0.198761505468777,0.0841966388525039,-0.199719940670286,0.0961459498398517,-0.170894743858759,0.0922736557009794,-0.190118710587553,0.0522218045349173,0.138933995090643,0.0116342754413789,0.148594915306229,0.0145846377092254,0.126455825974335,0.0120404348046444,0.136797012126101,0.00722977545427248,missense,"K80E,D95N",-0.1393106640933,-0.236367213933774
NHERF3_PDZ2 abundance,2,MNGGVQTWTQPRLCYLVKEGGSYGFSLKTVQGKKGVYMTDITPQGVAMRAGVLADDHLIEVNGENVEDASHEEVVEKVKESGSRVMFLLVDKETTKRHVEQKIQFKRETAS*,2,2,FALSE,FALSE,190,219,151,200,384,281,512,-0.0264907510473112,0.0647447030285127,-0.111289661347357,0.0792233926825008,-0.0112026158661938,0.0702753392503257,-0.0438387786276292,0.0408122269407796,0.162738334963931,0.0089464106723257,0.16200914220397,0.0120176095019559,0.147293438197485,0.00916995901148449,0.157048534856025,0.00565019227501718,missense,"K80E,D95T",0.0431328843927964,0.05797857303377
NHERF3_PDZ2 abundance,2,MNGGVQTWTQPRLCYLVKEGGSYGFSLKTVQGKKGVYMTDITPQGVAMRAGVLADDHLIEVNGENVEDASHEEVVEKVKESGSRVMFLLVDKETRKRHVEQKIQFKRETAS*,2,2,FALSE,FALSE,287,428,234,199,670,625,572,-0.0551883623830703,0.0473653345512474,-0.0506981163734915,0.0673335193945569,-0.00673030203061372,0.0698632863921879,-0.0426553727080974,0.033880136176774,0.158772904522287,0.00654493286255315,0.17120043661791,0.010214002645899,0.147877013246659,0.0091161918171885,0.15721236985073,0.00469048856315317,missense,"K80E,D95R",0.044608854283991,0.0603598330057947
NHERF3_PDZ2 abundance,2,MNGGVQTWTQPRLCYLVKEGGSYGFSLKTVQGKKGVYMTDITPQGVAMRAGVLADDHLIEVNGENVEDASHEEVVEKVKESGSRVMFLLVDKETSKRHVEQKIQFKRETAS*,2,2,FALSE,FALSE,425.666666666667,433,404,440,626,1054,810,-0.107273287035536,0.0493450069772707,-0.010189363056579,0.0520921904827275,-0.0695112196065057,0.047846665522736,-0.0642872109074237,0.0286767518640852,0.151575819602878,0.00681848361947119,0.1773453183541,0.00790200447274206,0.139684972524897,0.00624332755074767,0.154217579949517,0.00397011322342567,missense,"K80E,D95S",0.0176291499015509,0.0168320547724841
NHERF3_PDZ2 abundance,2,MNGGVQTWTQPRLCYLVKEGGSYGFSLKTVQGKKGVYMTDITPQGVAMRAGVLADDHLIEVNGENVEDASHEEVVEKVKESGSRVMFLLVDKETMKRHVEQKIQFKRETAS*,2,2,FALSE,FALSE,86,122,75,61,151,129,66,-0.120048493230694,0.0887994425146891,-0.124063305993811,0.112326120426379,-0.211473530586301,0.132865264123012,-0.14097237287154,0.0616952835455697,0.149810544056009,0.0122702899704417,0.160071473693697,0.0170390513009683,0.121160856003406,0.017337077829225,0.143601008833052,0.00854131814468229,missense,"K80E,D95M",-0.0780142707475471,-0.137474513767932
NHERF3_PDZ2 abundance,2,MNGGVQTWTQPRLCYLVKEGGSYGFSLKTVQGKKGVYMTDITPQGVAMRAGVLADDHLIEVNGENVEDASHEEVVEKVKESGSRVMFLLVDKETIKRHVEQKIQFKRETAS*,2,2,FALSE,FALSE,122.333333333333,154,91,122,81,60,92,-0.357472327763861,0.0894628759509579,-0.383760779003593,0.116290290216114,-0.308622793366659,0.0981273547258878,-0.347135952545478,0.0574729167110979,0.117003364043204,0.012361963075684,0.120677265574084,0.0176403868777394,0.108484221963711,0.012804261499707,0.115058977373856,0.00795675841200612,missense,"K80E,D95I",-0.335146021770061,-0.552318712080773
NHERF3_PDZ2 abundance,2,MNGGVQTWTQPRLCYLVKEGGSYGFSLKTVQGKKGVYMTDITPQGVAMRAGVLADDHLIEVNGENVEDASHEEVVEKVKESGSRVMFLLVDKETQKRHVEQKIQFKRETAS*,2,2,FALSE,FALSE,120.333333333333,122,131,108,104,474,93,-0.223503304996846,0.0924787206321872,0.0773607616923889,0.0889449067853754,-0.272912815854701,0.102559125243871,-0.12500304524858,0.0543604896227305,0.135515177967442,0.0127786919165027,0.1906260322374,0.0134922921215745,0.113143879726717,0.0133825462071411,0.14581186029439,0.00752586275133154,missense,"K80E,D95Q",-0.0580969740997194,-0.105340889944464
NHERF3_PDZ2 abundance,2,MNGGVQTWTQPRLCYLVKEGGSYGFSLKTVQGKKGVYMTDITPQGVAMRAGVLADDHLIEVNGENVEDASHEEVVEKVKESGSRVMFLLVDKETHKRHVEQKIQFKRETAS*,2,2,FALSE,FALSE,187.666666666667,278,131,154,449,282,214,-0.0462094239508007,0.061488627219628,-0.0632894723773877,0.090964356391901,-0.144132868341357,0.0822848267814899,-0.0772144093275376,0.0433133084663872,0.160013612516286,0.00849648674026782,0.16929041996208,0.0137986278635613,0.129947880287882,0.0107370308973623,0.152427891855384,0.00599645104535287,missense,"K80E,D95H",0.00150606370545125,-0.00918016946957047
NHERF3_PDZ2 abundance,2,MNGGVQTWTQPRLCYLVKEGGSYGFSLKTVQGKKGVYMTDITPQGVAMRAGVLADDHLIEVNGENVEDASHEEVVEKVKESGSRVMFLLVDKETPKRHVEQKIQFKRETAS*,2,2,FALSE,FALSE,163.666666666667,81,216,194,143,241,239,-0.240269568541918,0.112502504914931,-0.237339133247729,0.0739714766172696,-0.284525251479665,0.0772718240085988,-0.256289170813474,0.0482668038911318,0.133198418879852,0.0155455745961345,0.142888358809887,0.0112209322293485,0.111628617618553,0.0100829034261576,0.127636134339517,0.00668223086383319,missense,"K80E,D95P",-0.221839917469509,-0.369516005625443
NHERF3_PDZ2 abundance,2,MNGGVQTWTQPRLCYLVKEGGSYGFSLKTVQGKKGVYMTDITPQGVAMRAGVLADDHLIEVNGENVEDASHEEVVEKVKESGSRVMFLLVDKETLKRHVEQKIQFKRETAS*,2,2,FALSE,FALSE,489.333333333333,664,389,415,686,581,455,-0.175907207250668,0.0411030994468749,-0.188576904986384,0.0589214224338078,-0.222296232095565,0.0517303863874853,-0.192646085926906,0.0282432757727648,0.142091997644103,0.00567961841442449,0.15028523235756,0.0089379490341581,0.119748643265735,0.00675009936461171,0.136447113145112,0.0039101012258903,missense,"K80E,D95L",-0.142462862204755,-0.241452821188692
NHERF3_PDZ2 abundance,2,MNGGVQTWTQPRLCYLVKEGGSYGFSLKTVQGKKGVYMTDITPQGVAMRAGVLADDHLIEVNGENVEDASHEEVVEKVKESGSRVMFLLVDKETDKKHVEQKIQFKRETAS*,2,2,FALSE,FALSE,224.666666666667,226,177,271,367,774,556,-0.0447042838718804,0.066738736403963,0.128662223886062,0.0810131262631376,-0.0392838785989735,0.0609096207290237,-0.00158046409069807,0.0393315739494378,0.160221592484307,0.00922194582248687,0.198408089009366,0.0122890990021699,0.143629222115467,0.00794786238598805,0.162898928726917,0.00544520532084288,missense,"K80E,R97K",0.095838383731363,0.143011131373371
NHERF3_PDZ2 abundance,2,MNGGVQTWTQPRLCYLVKEGGSYGFSLKTVQGKKGVYMTDITPQGVAMRAGVLADDHLIEVNGENVEDASHEEVVEKVKESGSRVMFLLVDKETDKNHVEQKIQFKRETAS*,2,2,FALSE,FALSE,466.333333333333,657,326,416,1103,642,856,-0.0354715483255288,0.0455715850712527,-0.087399837455787,0.0717277132568363,-0.0384938925524203,0.0496002961967335,-0.0459317869234399,0.0303958605029738,0.161497370114954,0.00629707290273162,0.165633053840145,0.0108805697307549,0.143732304359449,0.00647215207971305,0.156758771219218,0.00420811283970386,missense,"K80E,R97N",0.0405224384117089,0.0537670030275113
NHERF3_PDZ2 abundance,2,MNGGVQTWTQPRLCYLVKEGGSYGFSLKTVQGKKGVYMTDITPQGVAMRAGVLADDHLIEVNGENVEDASHEEVVEKVKESGSRVMFLLVDKETDKTHVEQKIQFKRETAS*,2,2,FALSE,FALSE,411,445,356,432,615,876,933,-0.0994578344375619,0.0487667761681745,-0.0267284021418904,0.0583673361936187,-0.0330467042510647,0.0482659747508541,-0.0558498246267921,0.0295749404140731,0.152655757346986,0.00673858379694382,0.174836467034624,0.0088538982022064,0.144443087032064,0.00629804160088244,0.155385682215863,0.0040944616941429,missense,"K80E,R97T",0.0281524436463694,0.0338098388844024
NHERF3_PDZ2 abundance,2,MNGGVQTWTQPRLCYLVKEGGSYGFSLKTVQGKKGVYMTDITPQGVAMRAGVLADDHLIEVNGENVEDASHEEVVEKVKESGSRVMFLLVDKETDKSHVEQKIQFKRETAS*,2,2,FALSE,FALSE,649.333333333333,761,534,653,1264,1496,1236,-0.0411119070429948,0.0393911116717424,0.00318447838164749,0.0504256784835834,-0.0622256745221794,0.0395042768489776,-0.0387936294991107,0.0244081789559047,0.160717986426941,0.00544305627133162,0.179374032329906,0.00764920678562078,0.140635635310908,0.0051547613052865,0.157747003544676,0.00337915655482374,missense,"K80E,R97S",0.0494253053511315,0.068130467218471
NHERF3_PDZ2 abundance,2,MNGGVQTWTQPRLCYLVKEGGSYGFSLKTVQGKKGVYMTDITPQGVAMRAGVLADDHLIEVNGENVEDASHEEVVEKVKESGSRVMFLLVDKETDKMHVEQKIQFKRETAS*,2,2,FALSE,FALSE,254,215,243,304,257,477,497,-0.129709205184112,0.0697693985280944,-0.0882762601879649,0.0767063960611745,-0.100393389795479,0.0584184367807965,-0.106322456095575,0.0386792645604339,0.148475628727349,0.00964072213472977,0.165500106918821,0.011635799515175,0.135655276790383,0.00762279736404714,0.14839806860589,0.00535489725027327,missense,"K80E,R97M",-0.0347981324389313,-0.0677516414290557
NHERF3_PDZ2 abundance,2,MNGGVQTWTQPRLCYLVKEGGSYGFSLKTVQGKKGVYMTDITPQGVAMRAGVLADDHLIEVNGENVEDASHEEVVEKVKESGSRVMFLLVDKETDKIHVEQKIQFKRETAS*,2,2,FALSE,FALSE,339,334,297,386,420,551,798,-0.115649681032641,0.0583555361182669,-0.103566143170037,0.0733637082884413,-0.0372328523668265,0.0513832375690844,-0.0784257292329826,0.0341353733994272,0.150418371083602,0.00806355681155626,0.163180743448166,0.0111287382169968,0.143896852648181,0.00670480124909095,0.152260192347532,0.00472582452719709,missense,"K80E,R97I",-4.72112292681492e-06,-0.0116175982136264
NHERF3_PDZ2 abundance,2,MNGGVQTWTQPRLCYLVKEGGSYGFSLKTVQGKKGVYMTDITPQGVAMRAGVLADDHLIEVNGENVEDASHEEVVEKVKESGSRVMFLLVDKETDKQHVEQKIQFKRETAS*,2,2,FALSE,FALSE,237.666666666667,233,220,260,453,452,455,0.0052426016981063,0.0651802410686472,-0.0759258089307534,0.0784900806648419,-0.0820800951053257,0.0627223926661856,-0.0490177319316654,0.0391664334601498,0.16712324357252,0.00900659323534938,0.167373580085729,0.0119063714298042,0.138044908252364,0.0081844040311551,0.156331541833478,0.00542234267435653,missense,"K80E,R97Q",0.0366735799238073,0.0475574368907594
NHERF3_PDZ2 abundance,2,MNGGVQTWTQPRLCYLVKEGGSYGFSLKTVQGKKGVYMTDITPQGVAMRAGVLADDHLIEVNGENVEDASHEEVVEKVKESGSRVMFLLVDKETDKHHVEQKIQFKRETAS*,2,2,FALSE,FALSE,207,214,226,181,447,564,569,0.0251431669654556,0.0671859648177422,-0.0232559053344581,0.0773314137503453,0.0755508973608397,0.0726765977696121,0.0276518370587627,0.0415915853553527,0.169873099872189,0.00928374375910325,0.175363219414389,0.0117306101293881,0.158613570819833,0.00948329000970849,0.166945954202281,0.00575808947209687,missense,"K80E,R97H",0.132297552673163,0.201832629110106
NHERF3_PDZ2 abundance,2,MNGGVQTWTQPRLCYLVKEGGSYGFSLKTVQGKKGVYMTDITPQGVAMRAGVLADDHLIEVNGENVEDASHEEVVEKVKESGSRVMFLLVDKETDKPHVEQKIQFKRETAS*,2,2,FALSE,FALSE,305.333333333333,260,325,331,408,610,644,-0.073292882779478,0.061124777423309,-0.105078970786138,0.0635854006062433,-0.0681764391738186,0.0555559952520366,-0.08068771258428,0.0345242760174669,0.156271225359121,0.00844621004505342,0.162951258558432,0.00964544042658815,0.139859142895153,0.00724928836684401,0.151947035193029,0.00477966561191346,missense,"K80E,R97P",-0.00282591650972965,-0.0161691813373287
NHERF3_PDZ2 abundance,2,MNGGVQTWTQPRLCYLVKEGGSYGFSLKTVQGKKGVYMTDITPQGVAMRAGVLADDHLIEVNGENVEDASHEEVVEKVKESGSRVMFLLVDKETDKRKVEQKIQFKRETAS*,2,2,FALSE,FALSE,86,77,96,85,55,130,112,-0.272566614179239,0.117114918482472,-0.188832810926493,0.104519069199972,-0.15844255970934,0.110761377818758,-0.203581914857047,0.0637628586887322,0.12873561929535,0.01618291702008,0.150246413297263,0.0158547787038993,0.12808066364103,0.0144528266314823,0.134933117443979,0.00882756072386978,missense,"K80E,H98K",-0.156102268573897,-0.26345799393834
NHERF3_PDZ2 abundance,2,MNGGVQTWTQPRLCYLVKEGGSYGFSLKTVQGKKGVYMTDITPQGVAMRAGVLADDHLIEVNGENVEDASHEEVVEKVKESGSRVMFLLVDKETDKRNVEQKIQFKRETAS*,2,2,FALSE,FALSE,113.333333333333,104,133,103,211,231,110,0.0170653661546711,0.0918123469237384,-0.121424106658244,0.0916869976102001,-0.214979789740567,0.10262951458311,-0.098728777265897,0.0548385612716943,0.168756910902248,0.0126866125250134,0.160471820938857,0.0139082472534597,0.120703337717885,0.0133917310415731,0.149449364961873,0.00759204871912497,missense,"K80E,H98N",-0.0253271291838179,-0.0524715729934706
NHERF3_PDZ2 abundance,2,MNGGVQTWTQPRLCYLVKEGGSYGFSLKTVQGKKGVYMTDITPQGVAMRAGVLADDHLIEVNGENVEDASHEEVVEKVKESGSRVMFLLVDKETDKRTVEQKIQFKRETAS*,2,2,FALSE,FALSE,113.333333333333,122,50,168,197,111,245,-0.0523245042017838,0.0847710272548441,-0.208353888817021,0.136038010823992,-0.142547097475132,0.0788120096242788,-0.11713915968692,0.0531352484401346,0.159168631897634,0.0117136443208761,0.147285208491432,0.0206359717269051,0.130154801435471,0.0102838763295477,0.146900565047418,0.00735623593153116,missense,"K80E,H98T",-0.0482889630654314,-0.0895171091068872
NHERF3_PDZ2 abundance,2,MNGGVQTWTQPRLCYLVKEGGSYGFSLKTVQGKKGVYMTDITPQGVAMRAGVLADDHLIEVNGENVEDASHEEVVEKVKESGSRVMFLLVDKETDKRRVEQKIQFKRETAS*,2,2,FALSE,FALSE,188.333333333333,263,151,151,324,279,201,-0.12760795177302,0.0601934179549498,-0.161193071266376,0.0812224709906514,-0.225494242509411,0.0862008887261398,-0.160097699771341,0.0421765917410722,0.148765979521513,0.008317514971978,0.154439159741513,0.0123208550669049,0.119331347174018,0.0112480227744838,0.14095322941971,0.0058390798715236,missense,"K80E,H98R",-0.101867799107898,-0.17595866755381
NHERF3_PDZ2 abundance,2,MNGGVQTWTQPRLCYLVKEGGSYGFSLKTVQGKKGVYMTDITPQGVAMRAGVLADDHLIEVNGENVEDASHEEVVEKVKESGSRVMFLLVDKETDKRSVEQKIQFKRETAS*,2,2,FALSE,FALSE,352,506,344,206,584,538,324,-0.149406263184567,0.0456695702973039,-0.154026803599016,0.0562502047551365,-0.182969000440483,0.0721754555638534,-0.157409751807401,0.0318228600491504,0.145753893022868,0.00631061248251298,0.155526230157167,0.00853274484042147,0.124880302623902,0.00941789788873468,0.141325358655479,0.00440567181691819,missense,"K80E,H98S",-0.0985153312873532,-0.170549954628031
NHERF3_PDZ2 abundance,2,MNGGVQTWTQPRLCYLVKEGGSYGFSLKTVQGKKGVYMTDITPQGVAMRAGVLADDHLIEVNGENVEDASHEEVVEKVKESGSRVMFLLVDKETDKRMVEQKIQFKRETAS*,2,2,FALSE,FALSE,115.333333333333,129,78,139,95,96,151,-0.264094464164252,0.0919409186349812,-0.214711275293914,0.114000709705546,-0.210390389763396,0.0883861764099206,-0.231072837072171,0.0556198453192935,0.129906299362849,0.0127043785394643,0.146320839438992,0.0172930742524197,0.121302190887815,0.0115331725681716,0.131127174765125,0.00770021250780389,missense,"K80E,H98M",-0.190389551408132,-0.318775473413865
NHERF3_PDZ2 abundance,2,MNGGVQTWTQPRLCYLVKEGGSYGFSLKTVQGKKGVYMTDITPQGVAMRAGVLADDHLIEVNGENVEDASHEEVVEKVKESGSRVMFLLVDKETDKRIVEQKIQFKRETAS*,2,2,FALSE,FALSE,120.666666666667,134,89,139,163,100,165,-0.124861654382403,0.0853111108848497,-0.23938682032983,0.109449715240876,-0.186530326462962,0.0876700006711374,-0.174960089857521,0.0533772221753814,0.149145462369306,0.0117882729734982,0.142577739649288,0.0166027216624825,0.124415598874321,0.0114397215476611,0.138895626393659,0.00738973565041767,missense,"K80E,H98I",-0.120404498913379,-0.205864901768725
NHERF3_PDZ2 abundance,2,MNGGVQTWTQPRLCYLVKEGGSYGFSLKTVQGKKGVYMTDITPQGVAMRAGVLADDHLIEVNGENVEDASHEEVVEKVKESGSRVMFLLVDKETDKRHKEQKIQFKRETAS*,2,2,FALSE,FALSE,162,157,166,163,278,342,308,-0.0206921620634466,0.0772635426666642,-0.0751760226867159,0.0848014251718597,-0.061430909605483,0.0783697474579928,-0.0509642324674518,0.0461565524815606,0.16353958287987,0.0106762615374161,0.167487317177587,0.0128637562520072,0.140739341131295,0.0102261672386997,0.156062061260742,0.00639008002800635,missense,"K80E,V99K",0.0342458616433787,0.0436406711091362
NHERF3_PDZ2 abundance,2,MNGGVQTWTQPRLCYLVKEGGSYGFSLKTVQGKKGVYMTDITPQGVAMRAGVLADDHLIEVNGENVEDASHEEVVEKVKESGSRVMFLLVDKETDKRHNEQKIQFKRETAS*,2,2,FALSE,FALSE,149,180,138,129,209,322,163,-0.137771832848191,0.0753748279509333,-0.0414625295038269,0.0891086210487289,-0.169720558174583,0.0904615796006272,-0.118380333742627,0.0485555179073428,0.147361536379916,0.0104152792994969,0.172601407628655,0.013517126378481,0.126609040952884,0.0118039839565492,0.146728732423051,0.0067222014762296,missense,"K80E,V99N",-0.0498369826466416,-0.0920146106390239
NHERF3_PDZ2 abundance,2,MNGGVQTWTQPRLCYLVKEGGSYGFSLKTVQGKKGVYMTDITPQGVAMRAGVLADDHLIEVNGENVEDASHEEVVEKVKESGSRVMFLLVDKETDKRHTEQKIQFKRETAS*,2,2,FALSE,FALSE,191.333333333333,218,167,189,280,464,471,-0.11205891378612,0.0662808773603788,0.00590822853672766,0.0747432968557494,0.0117227642808704,0.0715150923720657,-0.0367977912791688,0.0407517482634161,0.150914542614453,0.00915867894747876,0.179787205316271,0.0113380117170818,0.150284882970486,0.00933172963304237,0.158023314604811,0.00564181938823159,missense,"K80E,V99T",0.0519145586763937,0.0721465107292763
NHERF3_PDZ2 abundance,2,MNGGVQTWTQPRLCYLVKEGGSYGFSLKTVQGKKGVYMTDITPQGVAMRAGVLADDHLIEVNGENVEDASHEEVVEKVKESGSRVMFLLVDKETDKRHREQKIQFKRETAS*,2,2,FALSE,FALSE,570,612,553,545,718,887,937,-0.134312871477888,0.0416015082361962,-0.143327108431724,0.0486235887180871,-0.10560192610188,0.0436904137677993,-0.126948396524857,0.0256103380770423,0.147839495000018,0.00574848844553733,0.157149295693198,0.00737584294249431,0.134975634899657,0.00570099422812336,0.145542538829296,0.00354558781057093,missense,"K80E,V99R",-0.0605232589984105,-0.109255343175827
NHERF3_PDZ2 abundance,2,MNGGVQTWTQPRLCYLVKEGGSYGFSLKTVQGKKGVYMTDITPQGVAMRAGVLADDHLIEVNGENVEDASHEEVVEKVKESGSRVMFLLVDKETDKRHSEQKIQFKRETAS*,2,2,FALSE,FALSE,569.666666666667,634,512,563,1070,1030,996,-0.0530135499610242,0.0405872921226626,-0.0802841890379096,0.049348497690424,-0.084549268529453,0.0425967706557244,-0.0712301778479174,0.0252474097959884,0.159073419686505,0.0056083442570905,0.166712445685707,0.00748580633410166,0.137722715299145,0.0055582889403524,0.153256370500451,0.00349534270699029,missense,"K80E,V99S",0.00896972882667398,0.00286135461828149
NHERF3_PDZ2 abundance,2,MNGGVQTWTQPRLCYLVKEGGSYGFSLKTVQGKKGVYMTDITPQGVAMRAGVLADDHLIEVNGENVEDASHEEVVEKVKESGSRVMFLLVDKETDKRHMEQKIQFKRETAS*,2,2,FALSE,FALSE,207.666666666667,203,212,208,214,376,562,-0.164574711028045,0.0723104749534254,-0.115754145435499,0.0798277817358664,0.0348036345074769,0.068328560313726,-0.0750137149959565,0.0421688991328877,0.143657919803102,0.00999184758881928,0.161331912605712,0.0121092909029243,0.153296617046553,0.0089159313078337,0.152732563936377,0.00583801487903,missense,"K80E,V99M",0.00425081807884605,-0.00475191265932174
NHERF3_PDZ2 abundance,2,MNGGVQTWTQPRLCYLVKEGGSYGFSLKTVQGKKGVYMTDITPQGVAMRAGVLADDHLIEVNGENVEDASHEEVVEKVKESGSRVMFLLVDKETDKRHIEQKIQFKRETAS*,2,2,FALSE,FALSE,177,180,190,161,282,437,305,-0.0546579443255161,0.0735210170785016,-0.0453596570088809,0.0811958506975555,-0.0607425936497067,0.0788330928474431,-0.0537911793509279,0.044829368027164,0.158846197587957,0.0101591200679642,0.172010241876353,0.0123168169630517,0.140829156835762,0.0102866273983338,0.155670688511931,0.0062063398130302,missense,"K80E,V99I",0.0307200313131842,0.0379522633146878
NHERF3_PDZ2 abundance,2,MNGGVQTWTQPRLCYLVKEGGSYGFSLKTVQGKKGVYMTDITPQGVAMRAGVLADDHLIEVNGENVEDASHEEVVEKVKESGSRVMFLLVDKETDKRHQEQKIQFKRETAS*,2,2,FALSE,FALSE,206,262,208,148,398,457,237,-0.0632149899145393,0.063195702777458,-0.0577545881187457,0.0794067056855299,-0.10596768305181,0.0830414689830106,-0.0728426680912368,0.0424858456496209,0.157663786666287,0.00873237011411404,0.17013002144097,0.0120454167443933,0.134927908680548,0.0108357622311178,0.153033131520389,0.00588189410088766,missense,"K80E,V99Q",0.00695859552938068,-0.000383312666478878
NHERF3_PDZ2 abundance,2,MNGGVQTWTQPRLCYLVKEGGSYGFSLKTVQGKKGVYMTDITPQGVAMRAGVLADDHLIEVNGENVEDASHEEVVEKVKESGSRVMFLLVDKETDKRHHEQKIQFKRETAS*,2,2,FALSE,FALSE,208,309,150,165,397,387,273,-0.109689884100619,0.0600056895884048,-0.0142448295355148,0.0864576664258914,-0.0971738593726329,0.0785565950455572,-0.0838911935094596,0.0417555532472455,0.151241894682962,0.00829157470222007,0.176730133737008,0.0131149959421799,0.136075380945392,0.0102505482625074,0.151503533709935,0.0057807897799597,missense,"K80E,V99H",-0.00682136837839345,-0.0226152542970553
NHERF3_PDZ2 abundance,2,MNGGVQTWTQPRLCYLVKEGGSYGFSLKTVQGKKGVYMTDITPQGVAMRAGVLADDHLIEVNGENVEDASHEEVVEKVKESGSRVMFLLVDKETDKRHPEQKIQFKRETAS*,2,2,FALSE,FALSE,202.333333333333,239,165,203,230,592,224,-0.190043405276087,0.0650668502180654,0.0670556852916406,0.0739233657913611,-0.218557716239751,0.0737217009538587,-0.12074353583682,0.0407167152490318,0.140138660506622,0.00899092490931902,0.189062827483366,0.0112136341687756,0.12023646783588,0.00961966150879404,0.146401562179773,0.00563696929104058,missense,"K80E,V99P",-0.0527844202758338,-0.09676986702217
NHERF3_PDZ2 abundance,2,MNGGVQTWTQPRLCYLVKEGGSYGFSLKTVQGKKGVYMTDITPQGVAMRAGVLADDHLIEVNGENVEDASHEEVVEKVKESGSRVMFLLVDKETDKRHLEQKIQFKRETAS*,2,2,FALSE,FALSE,499.333333333333,458,497,543,555,1103,978,-0.128341084356712,0.0467968118384152,-0.0569486405025165,0.0488505776346228,-0.0815543790432852,0.0432723589373205,-0.0893952396094606,0.0266337855955273,0.14866467540142,0.0064663745029094,0.170252277802417,0.00741027550171492,0.138113506921428,0.00564644385951697,0.150741533665176,0.00368727758582432,missense,"K80E,V99L",-0.0136861357327449,-0.0336905450707363
NHERF3_PDZ2 abundance,2,MNGGVQTWTQPRLCYLVKEGGSYGFSLKTVQGKKGVYMTDITPQGVAMRAGVLADDHLIEVNGENVEDASHEEVVEKVKESGSRVMFLLVDKETDKRHEEQKIQFKRETAS*,2,2,FALSE,FALSE,139,109,126,182,231,480,500,0.0291625288610247,0.089657113022547,0.0913077433385362,0.089882054401349,0.0392808500797006,0.0728707781925481,0.0511506399153087,0.0478637405053962,0.170428494529612,0.0123888027170592,0.192741687392767,0.0136344505638366,0.153880831704509,0.00950862786703014,0.170199213441598,0.00662642931123155,missense,"K80E,V99E",0.161605776438936,0.249117130319063
NHERF3_PDZ2 abundance,2,MNGGVQTWTQPRLCYLVKEGGSYGFSLKTVQGKKGVYMTDITPQGVAMRAGVLADDHLIEVNGENVEDASHEEVVEKVKESGSRVMFLLVDKETDKRHDEQKIQFKRETAS*,2,2,FALSE,FALSE,178,223,154,157,389,340,479,-0.0248448310569069,0.066784420966779,-0.0564416083891456,0.0864040773998812,0.0674970608171286,0.0779985429099708,-0.00389635364218323,0.0437467965412374,0.162965767873176,0.00922825850663275,0.170329190867323,0.0131068668787004,0.157562656633165,0.010177730183446,0.162578308603135,0.00605646470193145,missense,"K80E,V99D",0.0929499553460491,0.138351077711679
NHERF3_PDZ2 abundance,2,MNGGVQTWTQPRLCYLVKEGGSYGFSLKTVQGKKGVYMTDITPQGVAMRAGVLADDHLIEVNGENVEDASHEEVVEKVKESGSRVMFLLVDKETDKRHAEQKIQFKRETAS*,2,2,FALSE,FALSE,418.333333333333,453,418,384,574,863,582,-0.116452630329108,0.0481990440206748,-0.0750871784933338,0.0562708846200423,-0.121715924332628,0.05192566793054,-0.106506080233964,0.0299188418007251,0.150307419703501,0.0066601346774664,0.167500794192221,0.00853588182474612,0.132872981182672,0.006775580902867,0.148372647016185,0.00414207264566115,missense,"K80E,V99A",-0.0350271525030407,-0.0681211315620914
NHERF3_PDZ2 abundance,2,MNGGVQTWTQPRLCYLVKEGGSYGFSLKTVQGKKGVYMTDITPQGVAMRAGVLADDHLIEVNGENVEDASHEEVVEKVKESGSRVMFLLVDKETDKRHGEQKIQFKRETAS*,2,2,FALSE,FALSE,602.333333333333,787,464,556,1181,889,1205,-0.0665563527526855,0.0383864945621209,-0.0962793929212715,0.0549693729459695,-0.0251734995955026,0.0424394789006914,-0.0581594254009714,0.0252795735215693,0.15720207778885,0.00530423847140812,0.164286090190622,0.00833845201857855,0.145470431257659,0.00553776454357418,0.155065932733151,0.003499795569464,missense,"K80E,V99G",0.0252718587624295,0.0291624395566333
NHERF3_PDZ2 abundance,2,MNGGVQTWTQPRLCYLVKEGGSYGFSLKTVQGKKGVYMTDITPQGVAMRAGVLADDHLIEVNGENVEDASHEEVVEKVKESGSRVMFLLVDKETDKRHVKQKIQFKRETAS*,2,2,FALSE,FALSE,106.666666666667,103,112,105,72,175,135,-0.278556748519752,0.102625270372281,-0.150074564373936,0.0978155418213252,-0.165044479039772,0.0999784853602305,-0.195805863745048,0.057782368610811,0.127907903678691,0.0141807402175364,0.156125755954499,0.0148379026071497,0.127219204553062,0.0130458084238898,0.136009662078186,0.00799960005198292,missense,"K80E,E100K",-0.146403806597096,-0.247810954365692
NHERF3_PDZ2 abundance,2,MNGGVQTWTQPRLCYLVKEGGSYGFSLKTVQGKKGVYMTDITPQGVAMRAGVLADDHLIEVNGENVEDASHEEVVEKVKESGSRVMFLLVDKETDKRHVNQKIQFKRETAS*,2,2,FALSE,FALSE,220.333333333333,262,186,213,184,195,236,-0.277265502315815,0.0681536893811857,-0.258151261911629,0.0858847357257007,-0.205080010265671,0.0715756589284754,-0.24671619964726,0.0427938795561331,0.128086327832006,0.00941746375405711,0.13973131104005,0.0130280865434097,0.121995121905282,0.00933963273028343,0.128961451083707,0.00592453942875826,missense,"K80E,E100N",-0.209900297278835,-0.350253187453578
NHERF3_PDZ2 abundance,2,MNGGVQTWTQPRLCYLVKEGGSYGFSLKTVQGKKGVYMTDITPQGVAMRAGVLADDHLIEVNGENVEDASHEEVVEKVKESGSRVMFLLVDKETDKRHVTQKIQFKRETAS*,2,2,FALSE,FALSE,229.333333333333,246,235,207,354,358,322,-0.0787029755482579,0.0619265337395128,-0.158327363929756,0.068726744404775,-0.117808432235706,0.0703472488432871,-0.115408509134087,0.0385028951278472,0.155523659775825,0.00855699657937007,0.154873866594531,0.0104253446946833,0.13338285481329,0.00917934221798372,0.147140162567998,0.0053304800282727,missense,"K80E,E100T",-0.0461304576312425,-0.0860346785908612
NHERF3_PDZ2 abundance,2,MNGGVQTWTQPRLCYLVKEGGSYGFSLKTVQGKKGVYMTDITPQGVAMRAGVLADDHLIEVNGENVEDASHEEVVEKVKESGSRVMFLLVDKETDKRHVRQKIQFKRETAS*,2,2,FALSE,FALSE,461,566,377,440,441,392,554,-0.262589766372586,0.0462544459582393,-0.271640804296446,0.0569049268941584,-0.178025355972728,0.0493821966320905,-0.23571416438292,0.0290338198895218,0.130114218215702,0.00639143048939567,0.137685046076487,0.00863206140252054,0.125525379796353,0.00644369310549062,0.130484612629148,0.00401954701202792,missense,"K80E,E100R",-0.196178316913509,-0.32811479372631
NHERF3_PDZ2 abundance,2,MNGGVQTWTQPRLCYLVKEGGSYGFSLKTVQGKKGVYMTDITPQGVAMRAGVLADDHLIEVNGENVEDASHEEVVEKVKESGSRVMFLLVDKETDKRHVSQKIQFKRETAS*,2,2,FALSE,FALSE,580.666666666667,570,630,542,474,967,637,-0.235867644428507,0.0446696022045833,-0.158264009145627,0.0468845270507715,-0.189414566486896,0.0445799506613689,-0.195656890776969,0.026177808009656,0.133806675911313,0.00617243708285502,0.154883477052124,0.00711204000109066,0.124039245475235,0.00581706647964505,0.136030286434575,0.00362415040001773,missense,"K80E,E100S",-0.146218004234731,-0.247511189627368
NHERF3_PDZ2 abundance,2,MNGGVQTWTQPRLCYLVKEGGSYGFSLKTVQGKKGVYMTDITPQGVAMRAGVLADDHLIEVNGENVEDASHEEVVEKVKESGSRVMFLLVDKETDKRHVMQKIQFKRETAS*,2,2,FALSE,FALSE,182,197,166,183,165,223,353,-0.228394071494685,0.0750998956284244,-0.191000192849685,0.087097341193617,-0.0558787191137893,0.0739673101629558,-0.154271705017971,0.0450878651752583,0.134839372788865,0.0103772892037947,0.149917637304307,0.0132120299280582,0.141463825136294,0.00965171011082556,0.14175980120021,0.00624212709294009,missense,"K80E,E100M",-0.0946014903119837,-0.164235548821302
NHERF3_PDZ2 abundance,2,MNGGVQTWTQPRLCYLVKEGGSYGFSLKTVQGKKGVYMTDITPQGVAMRAGVLADDHLIEVNGENVEDASHEEVVEKVKESGSRVMFLLVDKETDKRHVIQKIQFKRETAS*,2,2,FALSE,FALSE,135,127,145,133,76,230,158,-0.321668603825074,0.0955119376434935,-0.145996044354832,0.0897402588387761,-0.186321943875212,0.0895877031936061,-0.213748053339064,0.0528231038428016,0.121950715764223,0.0131978212625665,0.1567444376251,0.0136129412136003,0.124442789917563,0.0116899551817475,0.133525680471691,0.00731302150475905,missense,"K80E,E100I",-0.168781700087226,-0.283914388686528
NHERF3_PDZ2 abundance,2,MNGGVQTWTQPRLCYLVKEGGSYGFSLKTVQGKKGVYMTDITPQGVAMRAGVLADDHLIEVNGENVEDASHEEVVEKVKESGSRVMFLLVDKETDKRHVQQKIQFKRETAS*,2,2,FALSE,FALSE,188.666666666667,206,160,200,186,256,241,-0.20755024666096,0.0730536171280832,-0.143651045388175,0.0870039557525809,-0.182491642861671,0.0732551596667728,-0.18163036482194,0.044462872439848,0.137719568514875,0.0100945348322759,0.157100156825068,0.0131978640393536,0.124942591180289,0.00955878432875649,0.137972169407818,0.00615560083867122,missense,"K80E,E100Q",-0.128723812557988,-0.219286888690553
NHERF3_PDZ2 abundance,2,MNGGVQTWTQPRLCYLVKEGGSYGFSLKTVQGKKGVYMTDITPQGVAMRAGVLADDHLIEVNGENVEDASHEEVVEKVKESGSRVMFLLVDKETDKRHVHQKIQFKRETAS*,2,2,FALSE,FALSE,200.333333333333,207,219,175,160,317,163,-0.250668928687263,0.074267059186666,-0.170782629059346,0.0800683842546244,-0.251789428527087,0.0801709930205301,-0.225740340903666,0.0450436066401785,0.131761437285408,0.0102622080236777,0.152984493929432,0.0121457885460789,0.115900189380207,0.0104612048515278,0.131865424817041,0.00623599978130444,missense,"K80E,E100H",-0.183738744901487,-0.308045376946154
NHERF3_PDZ2 abundance,2,MNGGVQTWTQPRLCYLVKEGGSYGFSLKTVQGKKGVYMTDITPQGVAMRAGVLADDHLIEVNGENVEDASHEEVVEKVKESGSRVMFLLVDKETDKRHVPQKIQFKRETAS*,2,2,FALSE,FALSE,122.333333333333,154,144,69,149,239,130,-0.188808674252136,0.0797217386206281,-0.13909793676717,0.0812874928046986,-0.141016386412883,0.122183242023457,-0.160260626629941,0.0515939065083637,0.140309275403184,0.0110159345838354,0.157790830117065,0.0123307184007495,0.130354538040786,0.0159432218072174,0.140930673236261,0.00714284698099217,missense,"K80E,E100P",-0.10207100506943,-0.176286510435402
NHERF3_PDZ2 abundance,2,MNGGVQTWTQPRLCYLVKEGGSYGFSLKTVQGKKGVYMTDITPQGVAMRAGVLADDHLIEVNGENVEDASHEEVVEKVKESGSRVMFLLVDKETDKRHVLQKIQFKRETAS*,2,2,FALSE,FALSE,493.666666666667,471,474,536,307,673,798,-0.298058955820188,0.0502958766108536,-0.206608631058088,0.0527614015192583,-0.143614600170896,0.0447081527156364,-0.210302671091889,0.0282297977020385,0.125213092406645,0.00694987460344296,0.147549951334637,0.00800351889467117,0.130015507110189,0.00583379507313691,0.13400267164852,0.00390823527304214,missense,"K80E,E100L",-0.164484543569285,-0.276981559723862
NHERF3_PDZ2 abundance,2,MNGGVQTWTQPRLCYLVKEGGSYGFSLKTVQGKKGVYMTDITPQGVAMRAGVLADDHLIEVNGENVEDASHEEVVEKVKESGSRVMFLLVDKETDKRHVEKKIQFKRETAS*,2,2,FALSE,FALSE,176.333333333333,234,163,132,253,247,184,-0.157555906048249,0.068006597493213,-0.158375704897451,0.0868303932891998,-0.143295848745741,0.0887376029977553,-0.153978698325095,0.0458421524236444,0.144627776931809,0.00939713862513047,0.154866533623132,0.0131715358824988,0.130057099758972,0.01157902887339,0.141800366106286,0.00634655334711533,missense,"K80E,Q101K",-0.0942360459201096,-0.163645958134146
NHERF3_PDZ2 abundance,2,MNGGVQTWTQPRLCYLVKEGGSYGFSLKTVQGKKGVYMTDITPQGVAMRAGVLADDHLIEVNGENVEDASHEEVVEKVKESGSRVMFLLVDKETDKRHVENKIQFKRETAS*,2,2,FALSE,FALSE,110.333333333333,88,81,162,73,132,232,-0.23106281275367,0.107767735573847,-0.138681260288132,0.109564764849924,-0.13602816809265,0.080081899874237,-0.161859408550679,0.0554412888941961,0.134470606632496,0.0148913250748195,0.157854036892794,0.0166201738470971,0.131005431483989,0.0104495794291759,0.140709332085946,0.00767549251065196,missense,"K80E,Q101N",-0.104065041045293,-0.1795035937109
NHERF3_PDZ2 abundance,2,MNGGVQTWTQPRLCYLVKEGGSYGFSLKTVQGKKGVYMTDITPQGVAMRAGVLADDHLIEVNGENVEDASHEEVVEKVKESGSRVMFLLVDKETDKRHVETKIQFKRETAS*,2,2,FALSE,FALSE,211.333333333333,283,161,190,340,330,318,-0.128305155652293,0.0589626307794736,-0.0820216934041108,0.076659788526664,-0.105523148755737,0.0733420514666283,-0.109490631340184,0.0394144848479761,0.14866964002292,0.00814744503564371,0.166448878975497,0.0116287294929173,0.134985914252882,0.00957012250586966,0.147959454968879,0.00545668380544299,missense,"K80E,Q101T",-0.0387495502862586,-0.0741266719826726
NHERF3_PDZ2 abundance,2,MNGGVQTWTQPRLCYLVKEGGSYGFSLKTVQGKKGVYMTDITPQGVAMRAGVLADDHLIEVNGENVEDASHEEVVEKVKESGSRVMFLLVDKETDKRHVERKIQFKRETAS*,2,2,FALSE,FALSE,442.333333333333,373,506,448,410,906,817,-0.155186097538913,0.0515639027197725,-0.108781473351405,0.0499984487701649,-0.0773133052725988,0.0475320462525854,-0.111673525053691,0.028644652441383,0.144955236618047,0.00712509020847282,0.162389615986677,0.00758439916138696,0.13866690834299,0.00620227409099521,0.147657247269821,0.00396566926327502,missense,"K80E,Q101R",-0.0414721033372767,-0.0785191102300787
NHERF3_PDZ2 abundance,2,MNGGVQTWTQPRLCYLVKEGGSYGFSLKTVQGKKGVYMTDITPQGVAMRAGVLADDHLIEVNGENVEDASHEEVVEKVKESGSRVMFLLVDKETDKRHVESKIQFKRETAS*,2,2,FALSE,FALSE,413.333333333333,411,390,439,484,564,554,-0.138022950571616,0.0497959582833398,-0.187062084583902,0.0555709869965409,-0.170710590522162,0.04913664657856,-0.163799532393254,0.0296007696068018,0.147326836980957,0.00688079598463161,0.150515019538419,0.00842971247190995,0.126479855435686,0.00641165222244169,0.140440734325676,0.00409803758098282,missense,"K80E,Q101S",-0.106484806173696,-0.183407528253428
NHERF3_PDZ2 abundance,2,MNGGVQTWTQPRLCYLVKEGGSYGFSLKTVQGKKGVYMTDITPQGVAMRAGVLADDHLIEVNGENVEDASHEEVVEKVKESGSRVMFLLVDKETDKRHVEMKIQFKRETAS*,2,2,FALSE,FALSE,186.666666666667,193,185,182,136,217,186,-0.276329569726835,0.0774562635973953,-0.227738366896988,0.0852138543246208,-0.226823324710366,0.0778958828424026,-0.244678743164829,0.0461658172417075,0.128215654818014,0.0107028916787377,0.144344724878242,0.0129263187393898,0.119157920344127,0.0101643344656628,0.129243523926593,0.00639136267490254,missense,"K80E,Q101M",-0.207359136741226,-0.346153399302887
NHERF3_PDZ2 abundance,2,MNGGVQTWTQPRLCYLVKEGGSYGFSLKTVQGKKGVYMTDITPQGVAMRAGVLADDHLIEVNGENVEDASHEEVVEKVKESGSRVMFLLVDKETDKRHVEIKIQFKRETAS*,2,2,FALSE,FALSE,130.666666666667,108,144,140,30,86,43,-0.534599321753221,0.120664176352603,-0.410561246735733,0.0996105832975834,-0.550332483000233,0.107238899455825,-0.491182763913335,0.0624487188756376,0.0925279899159104,0.0166733527932458,0.116611830545753,0.0151101972763257,0.0769444532445121,0.013993191963738,0.09511661593368,0.008645626456205,missense,"K80E,Q101I",-0.514804373137488,-0.8421709938268
NHERF3_PDZ2 abundance,2,MNGGVQTWTQPRLCYLVKEGGSYGFSLKTVQGKKGVYMTDITPQGVAMRAGVLADDHLIEVNGENVEDASHEEVVEKVKESGSRVMFLLVDKETDKRHVEQKKQFKRETAS*,2,2,FALSE,FALSE,202,244,192,170,335,549,751,-0.0912768497652988,0.0655003403340756,0.0136018098741553,0.0802692199240081,0.167105663716312,0.0741240777434133,0.0197263623906959,0.0418746640007994,0.153786204243157,0.00905082449057918,0.180954265360711,0.0121762538489016,0.170560200515851,0.00967216611007737,0.165848722830654,0.00579727990338713,missense,"K80E,I103K",0.122412726350746,0.185884918121953
NHERF3_PDZ2 abundance,2,MNGGVQTWTQPRLCYLVKEGGSYGFSLKTVQGKKGVYMTDITPQGVAMRAGVLADDHLIEVNGENVEDASHEEVVEKVKESGSRVMFLLVDKETDKRHVEQKNQFKRETAS*,2,2,FALSE,FALSE,150.666666666667,184,97,171,394,258,464,0.0320327493918387,0.0714047868980675,-0.00599508450639268,0.0994844991541614,0.0359492606372598,0.0751634653679911,0.0253916315117956,0.0459230455717949,0.170825101053199,0.00986669978667887,0.177981559747606,0.0150910712335153,0.153446105398579,0.00980779180774169,0.166633043173438,0.00635775248705555,missense,"K80E,I103N",0.129478574603022,0.197284623300171
NHERF3_PDZ2 abundance,2,MNGGVQTWTQPRLCYLVKEGGSYGFSLKTVQGKKGVYMTDITPQGVAMRAGVLADDHLIEVNGENVEDASHEEVVEKVKESGSRVMFLLVDKETDKRHVEQKTQFKRETAS*,2,2,FALSE,FALSE,135.666666666667,126,120,161,206,390,448,-0.0428267236304808,0.0855249265616855,0.0482841221967032,0.091807763988582,0.0427219747551807,0.0773293089430243,0.0166069797592893,0.0486454575608053,0.160481033399098,0.0118178179827989,0.186215318592648,0.0139265666301894,0.154329850842149,0.0100904044143859,0.16541686421945,0.00673465304707745,missense,"K80E,I103T",0.118522163723771,0.179608068500873
NHERF3_PDZ2 abundance,2,MNGGVQTWTQPRLCYLVKEGGSYGFSLKTVQGKKGVYMTDITPQGVAMRAGVLADDHLIEVNGENVEDASHEEVVEKVKESGSRVMFLLVDKETDKRHVEQKRQFKRETAS*,2,2,FALSE,FALSE,292.666666666667,319,240,319,639,380,550,0.011426997710039,0.0526669975470995,-0.150126406801897,0.0641953587583428,-0.0878463375755036,0.056216311606899,-0.0653617792474366,0.0329761956892159,0.167977802229754,0.00727751564058021,0.156117891837175,0.00973796661912125,0.137292493427108,0.0073354505109659,0.154068812822878,0.00456534377339967,missense,"K80E,I103R",0.0162889246333543,0.0146697987510761
NHERF3_PDZ2 abundance,2,MNGGVQTWTQPRLCYLVKEGGSYGFSLKTVQGKKGVYMTDITPQGVAMRAGVLADDHLIEVNGENVEDASHEEVVEKVKESGSRVMFLLVDKETDKRHVEQKSQFKRETAS*,2,2,FALSE,FALSE,372,427,385,304,980,753,691,0.0507411624623236,0.0460513841584854,-0.104404523603198,0.0539680011007065,-0.0153887439917758,0.056715758516733,-0.0148382429767362,0.0298042023921271,0.173410225990483,0.00636337144877176,0.163053567265492,0.00818655123024887,0.146747206422044,0.00740062141928804,0.161063473877701,0.00412620155139782,missense,"K80E,I103S",0.0793029903072293,0.116333710162089
NHERF3_PDZ2 abundance,2,MNGGVQTWTQPRLCYLVKEGGSYGFSLKTVQGKKGVYMTDITPQGVAMRAGVLADDHLIEVNGENVEDASHEEVVEKVKESGSRVMFLLVDKETDKRHVEQKMQFKRETAS*,2,2,FALSE,FALSE,184.333333333333,205,183,165,294,369,234,-0.0791783310059394,0.0700912689649488,-0.08100257905629,0.082554479276827,-0.138656051339856,0.0794237302665849,-0.0982355220594474,0.0443326684678954,0.155457975249665,0.00968519813008823,0.166603471171757,0.0125229109861809,0.130662529095741,0.0103636974058494,0.149517652996269,0.0061375749299755,missense,"K80E,I103M",-0.0247119304414602,-0.0514790404568953
NHERF3_PDZ2 abundance,2,MNGGVQTWTQPRLCYLVKEGGSYGFSLKTVQGKKGVYMTDITPQGVAMRAGVLADDHLIEVNGENVEDASHEEVVEKVKESGSRVMFLLVDKETDKRHVEQKIKFKRETAS*,2,2,FALSE,FALSE,127,132,150,99,190,521,120,-0.0781650149210208,0.0846198523619484,0.0662844593140334,0.0854799838186986,-0.180906008686749,0.103444952099152,-0.0506814403881254,0.0519900944344137,0.15559799507233,0.0116927550031107,0.188945838140663,0.0129666886380837,0.125149494491555,0.013498134350021,0.156101212018782,0.00719769667009321,missense,"K80E,Q104K",0.034598566144569,0.0442097078595794
NHERF3_PDZ2 abundance,2,MNGGVQTWTQPRLCYLVKEGGSYGFSLKTVQGKKGVYMTDITPQGVAMRAGVLADDHLIEVNGENVEDASHEEVVEKVKESGSRVMFLLVDKETDKRHVEQKINFKRETAS*,2,2,FALSE,FALSE,50,,,50,20,92,70,,,,,-0.142128378007723,0.143411246256834,-0.142128378007723,0.143411246256834,,,,,0.130209438529997,0.0187131825187878,0.143440967301875,0.0198543715079977,missense,"K80E,Q104N",-0.0794560657790841,-0.139800637638714
NHERF3_PDZ2 abundance,2,MNGGVQTWTQPRLCYLVKEGGSYGFSLKTVQGKKGVYMTDITPQGVAMRAGVLADDHLIEVNGENVEDASHEEVVEKVKESGSRVMFLLVDKETDKRHVEQKITFKRETAS*,2,2,FALSE,FALSE,69.3333333333333,81,57,70,60,251,85,-0.262476725738059,0.113765214091378,0.130552599572067,0.11868557133632,-0.180425898687793,0.122788093303647,-0.107087693151442,0.068265765775519,0.130129838148945,0.015720055508453,0.198694845181213,0.0180037335128097,0.125212142200672,0.0160221465268495,0.148292126420772,0.00945095946351221,missense,"K80E,Q104T",-0.0357525529259717,-0.0692914582747978
NHERF3_PDZ2 abundance,2,MNGGVQTWTQPRLCYLVKEGGSYGFSLKTVQGKKGVYMTDITPQGVAMRAGVLADDHLIEVNGENVEDASHEEVVEKVKESGSRVMFLLVDKETDKRHVEQKIRFKRETAS*,2,2,FALSE,FALSE,260.333333333333,273,229,279,267,401,525,-0.196306522934023,0.061312747467363,-0.120694645685861,0.0644209914884787,-0.0792887748375893,0.0603566711396872,-0.131888147210295,0.0357719389274473,0.139273224107411,0.00847218370976328,0.160582474835594,0.00977219345477951,0.138409136909473,0.00787571011858212,0.144858661882227,0.0049523965767301,missense,"K80E,Q104R",-0.0666842247003555,-0.119195153671002
NHERF3_PDZ2 abundance,2,MNGGVQTWTQPRLCYLVKEGGSYGFSLKTVQGKKGVYMTDITPQGVAMRAGVLADDHLIEVNGENVEDASHEEVVEKVKESGSRVMFLLVDKETDKRHVEQKISFKRETAS*,2,2,FALSE,FALSE,164.333333333333,218,125,150,457,234,369,0.0248316672306511,0.0637110330180958,-0.101054428653032,0.0847861876458978,0.00432124698379047,0.0802717436102569,-0.0134450804390605,0.043006817401651,0.169830056898455,0.00880357834813102,0.163561752178336,0.0128614448307138,0.149319087416014,0.010474351408884,0.161256348337103,0.00595401931407669,missense,"K80E,Q104S",0.081040573266053,0.11913704427656
NHERF3_PDZ2 abundance,2,MNGGVQTWTQPRLCYLVKEGGSYGFSLKTVQGKKGVYMTDITPQGVAMRAGVLADDHLIEVNGENVEDASHEEVVEKVKESGSRVMFLLVDKETDKRHVEQKIMFKRETAS*,2,2,FALSE,FALSE,50,,,50,90,158,70,,,,,-0.142128378007723,0.143411246256834,-0.142128378007723,0.143411246256834,,,,,0.130209438529997,0.0187131825187878,0.143440967301875,0.0198543715079977,missense,"K80E,Q104M",-0.0794560657790841,-0.139800637638714
NHERF3_PDZ2 abundance,2,MNGGVQTWTQPRLCYLVKEGGSYGFSLKTVQGKKGVYMTDITPQGVAMRAGVLADDHLIEVNGENVEDASHEEVVEKVKESGSRVMFLLVDKETDKRHVEQKIIFKRETAS*,2,2,FALSE,FALSE,87.3333333333333,79,68,115,46,102,100,-0.329257376669595,0.119521081165695,-0.16113102559478,0.118007421696341,-0.270283749470361,0.0993166671406346,-0.255028678230073,0.0641246625170814,0.12090210058506,0.0165154001191075,0.154448571616305,0.0179008631700838,0.113486936497984,0.0129594503072093,0.127810641490714,0.00887765015415196,missense,"K80E,Q104I",-0.220267803395659,-0.366979631179156
NHERF3_PDZ2 abundance,2,MNGGVQTWTQPRLCYLVKEGGSYGFSLKTVQGKKGVYMTDITPQGVAMRAGVLADDHLIEVNGENVEDASHEEVVEKVKESGSRVMFLLVDKETDKRHVEQKIQKKRETAS*,2,2,FALSE,FALSE,208,196,226,202,372,410,366,-0.00143665376326532,0.0700430532437827,-0.109627807794392,0.0784129923102595,-0.072728855980927,0.0707507375609819,-0.0576640371386872,0.0420241103878676,0.166200305331279,0.009678535690966,0.162261233238861,0.0118946776899737,0.13926511551699,0.00923199191049787,0.155134516075509,0.00581796980161217,missense,"K80E,F105K",0.0258897178989395,0.0301592642472306
NHERF3_PDZ2 abundance,2,MNGGVQTWTQPRLCYLVKEGGSYGFSLKTVQGKKGVYMTDITPQGVAMRAGVLADDHLIEVNGENVEDASHEEVVEKVKESGSRVMFLLVDKETDKRHVEQKIQNKRETAS*,2,2,FALSE,FALSE,172.333333333333,165,152,200,236,465,536,-0.0799228329703417,0.0768277663736293,0.0318984694938677,0.0855267982773435,0.0326112704578489,0.069669773710078,-0.00480543367784968,0.0441877466574568,0.155355100110722,0.0106160460526522,0.183729734866052,0.0129737900492199,0.153010543885074,0.0090909410908017,0.162452452275756,0.00611751143049998,missense,"K80E,F105N",0.0918161307308565,0.136521818735896
NHERF3_PDZ2 abundance,2,MNGGVQTWTQPRLCYLVKEGGSYGFSLKTVQGKKGVYMTDITPQGVAMRAGVLADDHLIEVNGENVEDASHEEVVEKVKESGSRVMFLLVDKETDKRHVEQKIQTKRETAS*,2,2,FALSE,FALSE,205.666666666667,252,194,171,328,609,482,-0.106236076268326,0.061639847446061,0.0384870655107615,0.0705111742583745,0.0216715747805939,0.0753064595373402,-0.0255958684410655,0.0395080523382514,0.151719141188169,0.00851738232221274,0.184729176715437,0.010696029658279,0.151583065027929,0.00982645056749726,0.15957414930876,0.00546963762713748,missense,"K80E,F105T",0.0658858432201337,0.0946871200196511
NHERF3_PDZ2 abundance,2,MNGGVQTWTQPRLCYLVKEGGSYGFSLKTVQGKKGVYMTDITPQGVAMRAGVLADDHLIEVNGENVEDASHEEVVEKVKESGSRVMFLLVDKETDKRHVEQKIQRKRETAS*,2,2,FALSE,FALSE,537,602,472,537,1132,805,841,-0.00604307083409601,0.0413852008954522,-0.134712696539534,0.0520668121818184,-0.118169018542613,0.0440979101425706,-0.0777023682249934,0.0261089192649041,0.165563791502102,0.00571859913859461,0.158456039001002,0.00789815477002394,0.133335803291522,0.00575416686441147,0.152360337061157,0.00361461319309203,missense,"K80E,F105R",0.00089747063616004,-0.0101620447258346
NHERF3_PDZ2 abundance,2,MNGGVQTWTQPRLCYLVKEGGSYGFSLKTVQGKKGVYMTDITPQGVAMRAGVLADDHLIEVNGENVEDASHEEVVEKVKESGSRVMFLLVDKETDKRHVEQKIQSKRETAS*,2,2,FALSE,FALSE,344,372,379,281,776,1091,900,0.0227677359157047,0.0492331941356883,0.0220556609268703,0.0543277482723544,0.00533849036185348,0.0589956601504181,0.0177142610846431,0.0310283310952006,0.169544863264393,0.00680303334242234,0.182236652762957,0.00824112224623178,0.149451823596031,0.00769811702377937,0.16557016025007,0.00429567435551039,missense,"K80E,F105S",0.119903189346789,0.181836149883868
NHERF3_PDZ2 abundance,2,MNGGVQTWTQPRLCYLVKEGGSYGFSLKTVQGKKGVYMTDITPQGVAMRAGVLADDHLIEVNGENVEDASHEEVVEKVKESGSRVMFLLVDKETDKRHVEQKIQMKRETAS*,2,2,FALSE,FALSE,228.333333333333,233,213,239,333,512,428,-0.080139873874004,0.0665262629700103,-0.0334090415742703,0.0786196412574107,-0.0758789570532578,0.0652413109127211,-0.066390478300199,0.0400746296621764,0.155325109440196,0.00919258628405076,0.173823062872,0.0119260248245354,0.138854070931173,0.00851308799512335,0.153926396006229,0.00554807664060975,missense,"K80E,F105M",0.015005908549086,0.0125998413195873
NHERF3_PDZ2 abundance,2,MNGGVQTWTQPRLCYLVKEGGSYGFSLKTVQGKKGVYMTDITPQGVAMRAGVLADDHLIEVNGENVEDASHEEVVEKVKESGSRVMFLLVDKETDKRHVEQKIQIKRETAS*,2,2,FALSE,FALSE,169,167,147,193,263,338,468,-0.0532124749506831,0.0758699568576247,-0.0454397770179615,0.087452530232666,0.00569070128430155,0.0712107977430841,-0.0280329125565289,0.0446464649830036,0.159045932269509,0.0104836961170557,0.171998088256698,0.0132659095086484,0.14949778224606,0.00929202339604738,0.159236756109044,0.00618101805421777,missense,"K80E,F105I",0.062846308197899,0.089783278061089
NHERF3_PDZ2 abundance,2,MNGGVQTWTQPRLCYLVKEGGSYGFSLKTVQGKKGVYMTDITPQGVAMRAGVLADDHLIEVNGENVEDASHEEVVEKVKESGSRVMFLLVDKETDKRHVEQKIQQKRETAS*,2,2,FALSE,FALSE,175.333333333333,262,152,112,599,231,197,0.0502056970556795,0.0616912111784061,-0.15759050865964,0.088689619265429,-0.0807106184446971,0.0946554234762114,-0.0316074640331506,0.0446544351677439,0.173336235483081,0.00852447975291716,0.154985642152177,0.0134535668710953,0.138223606000096,0.0123512225305628,0.158741882277015,0.00618212147541347,missense,"K80E,F105Q",0.0583880489759863,0.0825905336200367
NHERF3_PDZ2 abundance,2,MNGGVQTWTQPRLCYLVKEGGSYGFSLKTVQGKKGVYMTDITPQGVAMRAGVLADDHLIEVNGENVEDASHEEVVEKVKESGSRVMFLLVDKETDKRHVEQKIQHKRETAS*,2,2,FALSE,FALSE,158.666666666667,197,134,145,374,303,206,-0.00136094733279658,0.0698944214441427,-0.049968399039133,0.0900779521916088,-0.138180606723188,0.0846098692623142,-0.0550413784210856,0.0462433253843781,0.166210766431351,0.00965799777733991,0.171311129402885,0.0136641668264949,0.130724568037048,0.0110404167575596,0.155497606431929,0.00640209318244391,missense,"K80E,F105H",0.0291607555354508,0.0354366015677812
NHERF3_PDZ2 abundance,2,MNGGVQTWTQPRLCYLVKEGGSYGFSLKTVQGKKGVYMTDITPQGVAMRAGVLADDHLIEVNGENVEDASHEEVVEKVKESGSRVMFLLVDKETDKRHVEQKIQPKRETAS*,2,2,FALSE,FALSE,125.666666666667,174,67,136,213,310,283,-0.123665941559053,0.0733660316360929,0.0498344738180774,0.112814907507274,-0.0359232952505542,0.0848289102372074,-0.0596340101582479,0.0497935526256998,0.149310685738377,0.0101377042091964,0.18645049559966,0.0171131967278291,0.14406773172479,0.0110689985727886,0.154861785887243,0.00689359947938228,missense,"K80E,F105P",0.0234327242204833,0.0261952669238909
NHERF3_PDZ2 abundance,2,MNGGVQTWTQPRLCYLVKEGGSYGFSLKTVQGKKGVYMTDITPQGVAMRAGVLADDHLIEVNGENVEDASHEEVVEKVKESGSRVMFLLVDKETDKRHVEQKIQLKRETAS*,2,2,FALSE,FALSE,453.333333333333,489,452,419,824,1009,898,-0.0363606188405298,0.0443210332317001,-0.0550938862457175,0.0503292613271542,-0.0303679635779735,0.0485744963508973,-0.0400179534470589,0.0274443871199701,0.16137451852136,0.00612427188889821,0.170533630463867,0.00763458100785462,0.144792625610414,0.00633829939909066,0.157577503710157,0.00379950019200971,missense,"K80E,F105L",0.0478983015949268,0.0656668716238221
NHERF3_PDZ2 abundance,2,MNGGVQTWTQPRLCYLVKEGGSYGFSLKTVQGKKGVYMTDITPQGVAMRAGVLADDHLIEVNGENVEDASHEEVVEKVKESGSRVMFLLVDKETDKRHVEQKIQEKRETAS*,2,2,FALSE,FALSE,242.666666666667,288,199,241,465,771,515,-0.0462995503862926,0.0606540678892617,0.095879443025925,0.0787724322437318,-0.0283259292548911,0.0643268208892504,-0.00589763490741245,0.0385001944266908,0.16000115886268,0.00838116749173269,0.193435180813623,0.0119492021001715,0.145059082823463,0.00839375970555413,0.162301243988127,0.00533010613343885,missense,"K80E,F105E",0.0904539133349877,0.134324081656481
NHERF3_PDZ2 abundance,2,MNGGVQTWTQPRLCYLVKEGGSYGFSLKTVQGKKGVYMTDITPQGVAMRAGVLADDHLIEVNGENVEDASHEEVVEKVKESGSRVMFLLVDKETDKRHVEQKIQDKRETAS*,2,2,FALSE,FALSE,185.666666666667,184,204,169,343,701,318,-0.006426299316539,0.0719912803015925,0.0633791370281691,0.0785302743008064,-0.0625603058900821,0.0770143746427873,-0.00288417564575026,0.0436976797303144,0.165510837063748,0.00994774133292296,0.188505121989453,0.0119124685105417,0.140591970549409,0.0100493098475679,0.162718438185004,0.0060496647930205,missense,"K80E,F105D",0.0942123660054919,0.140387791325909
NHERF3_PDZ2 abundance,2,MNGGVQTWTQPRLCYLVKEGGSYGFSLKTVQGKKGVYMTDITPQGVAMRAGVLADDHLIEVNGENVEDASHEEVVEKVKESGSRVMFLLVDKETDKRHVEQKIQAKRETAS*,2,2,FALSE,FALSE,242.333333333333,278,181,268,441,402,503,-0.0516958224533835,0.0581356346656292,-0.0586713688493235,0.0732201380978394,-0.0683318437273438,0.0612008535009663,-0.0593589533621175,0.0365297107584327,0.159255503021298,0.00803317087091998,0.169990952506329,0.0111069596686621,0.139838864752049,0.00798586423144343,0.154899865744707,0.00505730524912066,missense,"K80E,F105A",0.0237757811063383,0.0267487386683265
NHERF3_PDZ2 abundance,2,MNGGVQTWTQPRLCYLVKEGGSYGFSLKTVQGKKGVYMTDITPQGVAMRAGVLADDHLIEVNGENVEDASHEEVVEKVKESGSRVMFLLVDKETDKRHVEQKIQGKRETAS*,2,2,FALSE,FALSE,643,686,643,600,962,1372,1014,-0.0848432763905901,0.0407021888352806,-0.0633606941687337,0.051231146189523,-0.0921325817562763,0.0415445070651926,-0.0823102994985972,0.0252859284631054,0.154675194180686,0.0056242206628488,0.169279616137005,0.00777139034818558,0.136733197892285,0.00542098310736192,0.151722398393324,0.00350067537054977,missense,"K80E,F105G",-0.00484964259716206,-0.0194341652337444
NHERF3_PDZ2 abundance,2,MNGGVQTWTQPRLCYLVKEGGSYGFSLKTVQGKKGVYMTDITPQGVAMRAGVLADDHLIEVNGENVEDASHEEVVEKVKESGSRVMFLLVDKETDKRHVEQKIQVKRETAS*,2,2,FALSE,FALSE,484,553,452,447,664,824,823,-0.127901941733074,0.0452256163094553,-0.108566803241059,0.0557209557641393,-0.0692666138439762,0.047600975317491,-0.102265445542988,0.0282579850745235,0.148725356045103,0.00624926700544497,0.162422179873056,0.00845246163759779,0.139716890191042,0.00621126837984002,0.148959735816972,0.00391213763481472,missense,"K80E,F105V",-0.0297381396460559,-0.0595880885217161
NHERF3_PDZ2 abundance,2,MNGGVQTWTQPRLCYLVKEGGSYGFSLKTVQGKKGVYMTDITPQGVAMRAGVLADDHLIEVNGENVEDASHEEVVEKVKESGSRVMFLLVDKETDKRHVEQKIQ*KRETAS*,2,2,FALSE,TRUE,142.333333333333,115,132,180,106,117,164,-0.201824839027496,0.0940789927337042,-0.303621072484832,0.0974995535524731,-0.257724369741685,0.0792604016593613,-0.253782171247286,0.0514781878994409,0.138510704245823,0.0129998172091978,0.132833873186226,0.0147899694968185,0.115125761703955,0.0103423852834232,0.12798321242479,0.00712682647833348,stop,"K80E,F105*",-0.2187131324705,-0.364471398683468
NHERF3_PDZ2 abundance,2,MNGGVQTWTQPRLCYLVKEGGSYGFSLKTVQGKKGVYMTDITPQGVAMRAGVLADDHLIEVNGENVEDASHEEVVEKVKESGSRVMFLLVDKETDKRHVEQKIQYKRETAS*,2,2,FALSE,FALSE,110.666666666667,105,96,131,137,259,244,-0.105410192551423,0.0945398459497375,-0.00214060805744981,0.0997755302145387,-0.0653002351755354,0.0873173317431957,-0.0598948249670962,0.0539560580417852,0.151833261642096,0.0130634978183819,0.1785662556465,0.0151352185177722,0.140234447704127,0.0113937031342554,0.154825677741998,0.00746987178083768,missense,"K80E,F105Y",0.0231074302544112,0.025670453033601
NHERF3_PDZ2 abundance,2,MNGGVQTWTQPRLCYLVKEGGSYGFSLKTVQGKKGVYMTDITPQGVAMRAGVLADDHLIEVNGENVEDASHEEVVEKVKESGSRVMFLLVDKETDKRHVEQKIQWKRETAS*,2,2,FALSE,FALSE,296,314,297,277,572,996,785,-0.0128209574375077,0.058257456996268,0.0567778761574398,0.0719523140557272,0.0476404370035108,0.0593580056764329,0.0268405484313474,0.0359996597600708,0.164627224428532,0.00805000425725082,0.187503758974328,0.0109146400299872,0.154971642083542,0.00774539809928887,0.166833636471075,0.00498392307223883,missense,"K80E,F105W",0.131285695653209,0.200200146880351
NHERF3_PDZ2 abundance,2,MNGGVQTWTQPRLCYLVKEGGSYGFSLKTVQGKKGVYMTDITPQGVAMRAGVLADDHLIEVNGENVEDASHEEVVEKVKESGSRVMFLLVDKETDKRHVEQKIQCKRETAS*,2,2,FALSE,FALSE,164.333333333333,196,137,160,393,290,268,0.0137992483810762,0.0698141671275439,-0.0678423208517099,0.0897633091474725,-0.0938674502037234,0.0796848799638318,-0.0418509866786638,0.0453251925108848,0.168305599373429,0.00964690825123298,0.168599786132433,0.0136164377769187,0.136506821574175,0.0103977738264709,0.157323731961311,0.00627498354746176,missense,"K80E,F105C",0.0456121022319235,0.0619784257661754
NHERF3_PDZ2 abundance,2,MNGGVQTWTQPRLCYLVKEGGSYGFSLKTVQGKKGVYMTDITPQGVAMRAGVLADDHLIEVNGENVEDASHEEVVEKVKESGSRVMFLLVDKETDKRHVEQKIQFKKETAS*,2,2,FALSE,FALSE,71.5,59,,84,44,54,93,-0.260602114862759,0.131987712174199,,,-0.20528370536512,0.113128631577553,-0.228711796989931,0.0858948480031152,0.130388871520893,0.0182380368057459,,,0.121968542514378,0.0147617204791606,0.13145404569165,0.0118915933540015,missense,"K80E,R107K",-0.1874448102878,-0.314024567450502
NHERF3_PDZ2 abundance,2,MNGGVQTWTQPRLCYLVKEGGSYGFSLKTVQGKKGVYMTDITPQGVAMRAGVLADDHLIEVNGENVEDASHEEVVEKVKESGSRVMFLLVDKETDKRHVEQKIQFKNETAS*,2,2,FALSE,FALSE,82.5,,71,94,37,146,168,,,-0.0756896013756274,0.113229721498145,-0.0764145893619346,0.103099921218927,-0.0760859692098548,0.0762328454187248,,,0.167409411045031,0.0171761209777184,0.138784178329185,0.0134531125961154,0.152584117185725,0.0105539507783407,missense,"K80E,R107N",0.00291347903963751,-0.00690951217547156
NHERF3_PDZ2 abundance,2,MNGGVQTWTQPRLCYLVKEGGSYGFSLKTVQGKKGVYMTDITPQGVAMRAGVLADDHLIEVNGENVEDASHEEVVEKVKESGSRVMFLLVDKETDKRHVEQKIQFKTETAS*,2,2,FALSE,FALSE,100.5,88,,113,243,137,245,-0.140988404316789,0.103766879851683,,,-0.0383241874085635,0.0934090705396901,-0.0842781040275854,0.0694241345905473,0.146917071150037,0.0143384875968958,,,0.143754448531641,0.0121885907245315,0.151449968418734,0.00961132823093553,missense,"K80E,R107T",-0.00730393168648143,-0.0233937991009657
NHERF3_PDZ2 abundance,2,MNGGVQTWTQPRLCYLVKEGGSYGFSLKTVQGKKGVYMTDITPQGVAMRAGVLADDHLIEVNGENVEDASHEEVVEKVKESGSRVMFLLVDKETDKRHVEQKIQFKSETAS*,2,2,FALSE,FALSE,254.666666666667,308,185,271,523,445,608,-0.041502535335961,0.0544704462316331,-0.162212737180392,0.0753067921885419,-0.0545958833722026,0.0613939241165672,-0.0732985960007836,0.0358361491193748,0.160664009484185,0.00752671583462849,0.154284483876694,0.0114234898395956,0.141631217443387,0.00801105727426996,0.152970011211952,0.00496128606788511,missense,"K80E,R107S",0.00638995221271331,-0.00130073488248586
NHERF3_PDZ2 abundance,2,MNGGVQTWTQPRLCYLVKEGGSYGFSLKTVQGKKGVYMTDITPQGVAMRAGVLADDHLIEVNGENVEDASHEEVVEKVKESGSRVMFLLVDKETDKRHVEQKIQFKMETAS*,2,2,FALSE,FALSE,120.333333333333,102,126,133,60,219,137,-0.326433521716304,0.105903980097215,-0.121228761760687,0.0933102120532185,-0.224699625885346,0.0907945483863837,-0.216052082608051,0.0554427818198129,0.12129230032202,0.0146337916997819,0.160501453331734,0.0141544770178464,0.119435033644268,0.0118474317740917,0.133206702328305,0.00767569919667279,missense,"K80E,R107M",-0.171655336067348,-0.288550576981735
NHERF3_PDZ2 abundance,2,MNGGVQTWTQPRLCYLVKEGGSYGFSLKTVQGKKGVYMTDITPQGVAMRAGVLADDHLIEVNGENVEDASHEEVVEKVKESGSRVMFLLVDKETDKRHVEQKIQFKIETAS*,2,2,FALSE,FALSE,71,63,,79,41,55,28,-0.298393747200699,0.130614809212645,,,-0.51179741493116,0.138016334148926,-0.399220184917506,0.0948673479766382,0.125166830997765,0.0180483293372924,,,0.0819727462199392,0.0180092211658036,0.107848247907276,0.0131337786949669,missense,"K80E,R107I",-0.400106621948154,-0.657123070140943
NHERF3_PDZ2 abundance,2,MNGGVQTWTQPRLCYLVKEGGSYGFSLKTVQGKKGVYMTDITPQGVAMRAGVLADDHLIEVNGENVEDASHEEVVEKVKESGSRVMFLLVDKETDKRHVEQKIQFKQETAS*,2,2,FALSE,FALSE,60.6666666666667,70,54,58,74,87,39,-0.163797926514965,0.116438359872074,-0.141776673279675,0.128633403950665,-0.339474992970448,0.144005606533243,-0.202942509383767,0.0740405889067846,0.143765255738442,0.0160894302807887,0.157384485371203,0.0195127469961016,0.104458436975707,0.0187907383076444,0.135021639049795,0.0102504468596108,missense,"K80E,R107Q",-0.155304788004255,-0.26217137652813
NHERF3_PDZ2 abundance,2,MNGGVQTWTQPRLCYLVKEGGSYGFSLKTVQGKKGVYMTDITPQGVAMRAGVLADDHLIEVNGENVEDASHEEVVEKVKESGSRVMFLLVDKETDKRHVEQKIQFKHETAS*,2,2,FALSE,FALSE,88,116,60,88,236,107,98,0.0178350937831666,0.0874175463872963,-0.114269530923441,0.122220427914516,-0.203710007412227,0.110492897697362,-0.0786576180647601,0.059792209975143,0.168863271718628,0.0120793398280539,0.161557117773816,0.0185399454139135,0.122173888313893,0.0144177936919779,0.152228088819149,0.00827784975806332,missense,"K80E,R107H",-0.000293937974185484,-0.0120842069942295
NHERF3_PDZ2 abundance,2,MNGGVQTWTQPRLCYLVKEGGSYGFSLKTVQGKKGVYMTDITPQGVAMRAGVLADDHLIEVNGENVEDASHEEVVEKVKESGSRVMFLLVDKETDKRHVEQKIQFKPETAS*,2,2,FALSE,FALSE,55,,,55,79,131,139,,,,,0.0168214534250299,0.131942203950604,0.0168214534250299,0.131942203950604,,,,,0.150950191327059,0.0172166312538486,0.165446556729274,0.0182665558189755,missense,"K80E,R107P",0.118789659996912,0.180039634328669
NHERF3_PDZ2 abundance,2,MNGGVQTWTQPRLCYLVKEGGSYGFSLKTVQGKKGVYMTDITPQGVAMRAGVLADDHLIEVNGENVEDASHEEVVEKVKESGSRVMFLLVDKETDKRHVEQKIQFKRKTAS*,2,2,FALSE,FALSE,137,185,88,138,9,18,19,-1.01795692800688,0.171098295709164,-0.700772145780786,0.153542783098965,-0.766252165773802,0.134837009416729,-0.810488604546667,0.087178023743577,0.0257377283985596,0.0236423297528308,0.0725889587670574,0.0232913177111948,0.0487699234318056,0.0175943632968918,0.0509107607439544,0.0120692408434847,missense,"K80E,E108K",-0.913049640529609,-1.48468106123851
NHERF3_PDZ2 abundance,2,MNGGVQTWTQPRLCYLVKEGGSYGFSLKTVQGKKGVYMTDITPQGVAMRAGVLADDHLIEVNGENVEDASHEEVVEKVKESGSRVMFLLVDKETDKRHVEQKIQFKRNTAS*,2,2,FALSE,FALSE,73,89,,57,5,0,20,-0.978024019738623,0.230315335069482,,,-0.514508788831426,0.16267816297203,-0.66878692711851,0.132874929023162,0.0312556500198984,0.0318249289174818,,,0.081618949457156,0.0212272484548724,0.0705284533614956,0.0183956856507616,missense,"K80E,E108N",-0.736316191791692,-1.19954767897362
NHERF3_PDZ2 abundance,2,MNGGVQTWTQPRLCYLVKEGGSYGFSLKTVQGKKGVYMTDITPQGVAMRAGVLADDHLIEVNGENVEDASHEEVVEKVKESGSRVMFLLVDKETDKRHVEQKIQFKRTTAS*,2,2,FALSE,FALSE,113.333333333333,150,67,123,167,169,279,-0.149875920345467,0.0793678915889942,-0.344854348986299,0.128576018126257,-0.0211818070837696,0.0890840704284023,-0.137066518016808,0.0538189456884322,0.145688995886268,0.0109670400687307,0.126579086579615,0.0195040419860618,0.145991291876896,0.0116242380772407,0.144141749502743,0.00745088945084013,missense,"K80E,E108T",-0.073142802665622,-0.129615117707289
NHERF3_PDZ2 abundance,2,MNGGVQTWTQPRLCYLVKEGGSYGFSLKTVQGKKGVYMTDITPQGVAMRAGVLADDHLIEVNGENVEDASHEEVVEKVKESGSRVMFLLVDKETDKRHVEQKIQFKRRTAS*,2,2,FALSE,FALSE,284,320,263,269,31,41,55,-0.823003454192145,0.0984160164440479,-0.756677821225552,0.0999589611803753,-0.65372741336979,0.0886214081910406,-0.737743707647856,0.0549936688768425,0.0526763620961312,0.0135991063153856,0.0641084765043143,0.0151630436543051,0.0634528460377957,0.0115638670594979,0.0609818273167488,0.00761352237685201,missense,"K80E,E108R",-0.822320605133897,-1.33830312929212
NHERF3_PDZ2 abundance,2,MNGGVQTWTQPRLCYLVKEGGSYGFSLKTVQGKKGVYMTDITPQGVAMRAGVLADDHLIEVNGENVEDASHEEVVEKVKESGSRVMFLLVDKETDKRHVEQKIQFKRSTAS*,2,2,FALSE,FALSE,161.333333333333,113,250,121,169,346,193,-0.200816449784135,0.0926824774858326,-0.203733702514239,0.0650276887056026,-0.23256426427213,0.0953719170602752,-0.209848233686173,0.0464819952671678,0.138650043278464,0.0128068469995403,0.147986056977379,0.00986422498731609,0.118408807198174,0.0124447150254827,0.134065585606216,0.0064351355040495,missense,"K80E,E108S",-0.163917759241778,-0.27606713671299
NHERF3_PDZ2 abundance,2,MNGGVQTWTQPRLCYLVKEGGSYGFSLKTVQGKKGVYMTDITPQGVAMRAGVLADDHLIEVNGENVEDASHEEVVEKVKESGSRVMFLLVDKETDKRHVEQKIQFKRMTAS*,2,2,FALSE,FALSE,66,68,52,78,15,34,54,-0.598556117731466,0.160277102637329,-0.386027283349001,0.146588837057954,-0.331628909981764,0.123813546656847,-0.417379519301486,0.0814606241954353,0.0836904520889851,0.022147059365344,0.120333453434319,0.0222364549340671,0.105482242199195,0.0161559539949791,0.105334203990861,0.0112777033758779,missense,"K80E,E108M",-0.422755343196305,-0.693663445149619
NHERF3_PDZ2 abundance,2,MNGGVQTWTQPRLCYLVKEGGSYGFSLKTVQGKKGVYMTDITPQGVAMRAGVLADDHLIEVNGENVEDASHEEVVEKVKESGSRVMFLLVDKETDKRHVEQKIQFKRITAS*,2,2,FALSE,FALSE,84.6666666666667,83,75,96,7,9,14,-0.865308476125216,0.20214467794228,-0.845213739787332,0.196876968621835,-0.750772408254037,0.158527023843099,-0.808947971567577,0.105372060473417,0.0468306622626124,0.0279323129075166,0.0506782249063231,0.0298647968575151,0.0507898175152527,0.0206855822591722,0.0511240515445207,0.0145880890781445,missense,"K80E,E108I",-0.911128129192723,-1.48158098578331
NHERF3_PDZ2 abundance,2,MNGGVQTWTQPRLCYLVKEGGSYGFSLKTVQGKKGVYMTDITPQGVAMRAGVLADDHLIEVNGENVEDASHEEVVEKVKESGSRVMFLLVDKETDKRHVEQKIQFKRQTAS*,2,2,FALSE,FALSE,66,87,54,57,8,1,19,-0.841319819694333,0.191066970405856,-1.35134863344585,0.516310432677301,-0.528311895550125,0.164483084296471,-0.69953741655987,0.12117361828683,0.0501454102167963,0.0264015974004099,-0.0260987383282435,0.0783205181147491,0.0798178350948226,0.0214627657037486,0.0662712444092205,0.0167757138803915,missense,"K80E,E108Q",-0.774668878562855,-1.26142408876532
NHERF3_PDZ2 abundance,2,MNGGVQTWTQPRLCYLVKEGGSYGFSLKTVQGKKGVYMTDITPQGVAMRAGVLADDHLIEVNGENVEDASHEEVVEKVKESGSRVMFLLVDKETDKRHVEQKIQFKRHTAS*,2,2,FALSE,FALSE,70.3333333333333,54,62,95,20,22,19,-0.454784418045752,0.156731687314524,-0.551570534870087,0.154148634790333,-0.665775879559688,0.144939456423437,-0.5630463680204,0.0875728123223034,0.103556798033614,0.0216571545546324,0.0952217523937256,0.0233832209836555,0.061880687976501,0.0189125927918391,0.0851675587217367,0.0121238968018822,missense,"K80E,E108H",-0.60443424077979,-0.986775580538074
NHERF3_PDZ2 abundance,2,MNGGVQTWTQPRLCYLVKEGGSYGFSLKTVQGKKGVYMTDITPQGVAMRAGVLADDHLIEVNGENVEDASHEEVVEKVKESGSRVMFLLVDKETDKRHVEQKIQFKRLTAS*,2,2,FALSE,FALSE,324.666666666667,407,209,358,53,67,43,-0.725048437431717,0.0826546259137168,-0.665467164841951,0.100136188369305,-0.793792890350696,0.0889287981974952,-0.732431924573578,0.0518091814781711,0.0662117675634697,0.011421200388639,0.0779444662760237,0.0151899277232344,0.0451762400969289,0.0116039772004064,0.0617172097730015,0.00717265042624829,missense,"K80E,E108L",-0.815695632453945,-1.3276147118978
NHERF3_PDZ2 abundance,2,MNGGVQTWTQPRLCYLVKEGGSYGFSLKTVQGKKGVYMTDITPQGVAMRAGVLADDHLIEVNGENVEDASHEEVVEKVKESGSRVMFLLVDKETDKRHVEQKIQFKREKAS*,2,2,FALSE,FALSE,208.666666666667,237,221,168,19,17,7,-0.879372173464707,0.124243550335606,-0.965654977311797,0.143066160380459,-1.08789290624203,0.193162281557074,-0.949182345596235,0.0843829609766684,0.0448873432560372,0.0171679500051239,0.0324081696676884,0.0217020906348576,0.0068002589950234,0.0252050039649576,0.0317094977153868,0.0116822822470648,missense,"K80E,T109K",-1.08603152485826,-1.76376184702868
NHERF3_PDZ2 abundance,2,MNGGVQTWTQPRLCYLVKEGGSYGFSLKTVQGKKGVYMTDITPQGVAMRAGVLADDHLIEVNGENVEDASHEEVVEKVKESGSRVMFLLVDKETDKRHVEQKIQFKRENAS*,2,2,FALSE,FALSE,89.5,124,55,,185,103,118,-0.0682181570062241,0.0867426226717085,-0.101022053689017,0.126100116891225,,,-0.0787547754820836,0.0714666456951319,0.156972449995166,0.0119860789982146,0.163566663223698,0.0191284658689513,,,0.152214637994973,0.00989410085399054,missense,"K80E,T109N",-0.000415114841994661,-0.012279708018045
NHERF3_PDZ2 abundance,2,MNGGVQTWTQPRLCYLVKEGGSYGFSLKTVQGKKGVYMTDITPQGVAMRAGVLADDHLIEVNGENVEDASHEEVVEKVKESGSRVMFLLVDKETDKRHVEQKIQFKRETKS*,2,2,FALSE,FALSE,139,156,137,124,408,913,418,0.0875199147206624,0.0757758031286504,0.242778400007615,0.086384570354359,0.0943386183609839,0.0872516349783708,0.136895162968141,0.0476991475897157,0.178492306938077,0.0104706859728071,0.215718678672969,0.0131039078025023,0.161065108348194,0.0113851306158292,0.182069995265906,0.00660364247281547,missense,"K80E,A110K",0.268548231493485,0.421653026241255
NHERF3_PDZ2 abundance,2,MNGGVQTWTQPRLCYLVKEGGSYGFSLKTVQGKKGVYMTDITPQGVAMRAGVLADDHLIEVNGENVEDASHEEVVEKVKESGSRVMFLLVDKETDKRHVEQKIQFKRETNS*,2,2,FALSE,FALSE,126.666666666667,138,133,109,244,256,259,-0.0210974395725165,0.0817138801905588,-0.0935920757415622,0.0911020044773294,0.000228496850349049,0.0943331676278583,-0.0376624426131148,0.051122460662544,0.163483581711237,0.011291208324672,0.16469373656097,0.0138195080718351,0.148785040175996,0.0123091726030614,0.157903609147554,0.00707757831334498,missense,"K80E,A110N",0.0508361465151715,0.0704066515843282
NHERF3_PDZ2 abundance,2,MNGGVQTWTQPRLCYLVKEGGSYGFSLKTVQGKKGVYMTDITPQGVAMRAGVLADDHLIEVNGENVEDASHEEVVEKVKESGSRVMFLLVDKETDKRHVEQKIQFKRETTS*,2,2,FALSE,FALSE,89.6666666666667,87,50,132,303,358,402,0.0489410687825152,0.0988704000386422,0.148201131460458,0.124770959380018,0.0607276578881866,0.0847509458099907,0.0751611481628115,0.0571889800531312,0.173161489390345,0.0136618929535175,0.201371998447894,0.0189268423913972,0.156679343253923,0.0110588252942309,0.17352331502557,0.00791744919436001,missense,"K80E,A110T",0.191552210422985,0.297431289690822
NHERF3_PDZ2 abundance,2,MNGGVQTWTQPRLCYLVKEGGSYGFSLKTVQGKKGVYMTDITPQGVAMRAGVLADDHLIEVNGENVEDASHEEVVEKVKESGSRVMFLLVDKETDKRHVEQKIQFKRETRS*,2,2,FALSE,FALSE,459.333333333333,538,441,399,1000,762,963,-0.0128806506065405,0.0422056275593579,-0.126389449441245,0.0514423634936913,-0.00171641591205568,0.0495003924832909,-0.0413334844773193,0.0272429822920985,0.16461897603786,0.0058319655379832,0.159718614738151,0.0078034304691095,0.148531255982246,0.00645911602798941,0.157395376837357,0.00377161697935772,missense,"K80E,A110R",0.0462575423596132,0.0630197483226687
NHERF3_PDZ2 abundance,2,MNGGVQTWTQPRLCYLVKEGGSYGFSLKTVQGKKGVYMTDITPQGVAMRAGVLADDHLIEVNGENVEDASHEEVVEKVKESGSRVMFLLVDKETDKRHVEQKIQFKRETSS*,2,2,FALSE,FALSE,360.666666666667,366,426,290,559,1138,817,-0.0983612029308345,0.0524148824799539,-0.00148384874204603,0.0518290106876685,0.00901958161795817,0.0580357298630306,-0.0325962871044928,0.0311112050334994,0.15280728967869,0.00724267842885693,0.178665881233363,0.00786208202182534,0.149932155050794,0.00757285940875925,0.158604986035426,0.0043071477232013,missense,"K80E,A110S",0.0571547670927953,0.0806008149948899
NHERF3_PDZ2 abundance,2,MNGGVQTWTQPRLCYLVKEGGSYGFSLKTVQGKKGVYMTDITPQGVAMRAGVLADDHLIEVNGENVEDASHEEVVEKVKESGSRVMFLLVDKETDKRHVEQKIQFKRETMS*,2,2,FALSE,FALSE,129.666666666667,134,133,122,166,348,158,-0.119801793398587,0.085166173780326,-0.0104356686022156,0.0896569589090238,-0.163090919948199,0.0927908688500379,-0.097133976662292,0.0514062998896388,0.149844632991591,0.0117682455921361,0.177307955603461,0.0136003052232267,0.127474116973085,0.0121079239612627,0.149670154924248,0.00711687404230887,missense,"K80E,A110M",-0.0233380587942501,-0.0492625009599052
NHERF3_PDZ2 abundance,2,MNGGVQTWTQPRLCYLVKEGGSYGFSLKTVQGKKGVYMTDITPQGVAMRAGVLADDHLIEVNGENVEDASHEEVVEKVKESGSRVMFLLVDKETDKRHVEQKIQFKRETIS*,2,2,FALSE,FALSE,89.3333333333333,67,104,97,47,209,130,-0.277580751027296,0.125389435157013,-0.08191455396867,0.0986298437231024,-0.153874329677616,0.103617033435823,-0.155688342288335,0.0620721742235403,0.128042766825393,0.0173262881504232,0.166465131244604,0.0149614262526401,0.128676754426116,0.0135205885824836,0.141563676813929,0.00859349625298021,missense,"K80E,A110I",-0.0963683514737299,-0.167086119002775
NHERF3_PDZ2 abundance,2,MNGGVQTWTQPRLCYLVKEGGSYGFSLKTVQGKKGVYMTDITPQGVAMRAGVLADDHLIEVNGENVEDASHEEVVEKVKESGSRVMFLLVDKETDKRHVEQKIQFKRETQS*,2,2,FALSE,FALSE,85,86,55,114,246,144,318,0.112371189245258,0.0982168311143538,-0.0102659126024735,0.123296580431876,0.043385059073515,0.0916038173292343,0.0559352431951947,0.0588626190545855,0.181926251295344,0.0135715829246526,0.177333706347609,0.0187031898835112,0.15441637416719,0.0119530301691243,0.170861611220829,0.00814915382961321,missense,"K80E,A110Q",0.167573238884295,0.258744751817624
NHERF3_PDZ2 abundance,2,MNGGVQTWTQPRLCYLVKEGGSYGFSLKTVQGKKGVYMTDITPQGVAMRAGVLADDHLIEVNGENVEDASHEEVVEKVKESGSRVMFLLVDKETDKRHVEQKIQFKRETHS*,2,2,FALSE,FALSE,92,80,134,62,106,361,158,-0.10113984747807,0.106937047734384,-0.00253108949632914,0.0893303883270411,0.0190603517082227,0.124280601860289,-0.0285671403666772,0.0600295489871911,0.152423337106987,0.0147765407881565,0.178507022466863,0.0135507668533563,0.151242336561885,0.0162168982339874,0.159162795679236,0.008310707829111,missense,"K80E,A110H",0.0621800075230387,0.0887083000850181
NHERF3_PDZ2 abundance,2,MNGGVQTWTQPRLCYLVKEGGSYGFSLKTVQGKKGVYMTDITPQGVAMRAGVLADDHLIEVNGENVEDASHEEVVEKVKESGSRVMFLLVDKETDKRHVEQKIQFKRETPS*,2,2,FALSE,FALSE,96,94,124,70,214,314,324,-0.0628148233578943,0.0981158208187528,-0.0210943858931402,0.0835238178443672,0.0416385851248716,0.116591947430942,-0.0202182752925228,0.0558332476552069,0.157719081604492,0.0135576253413398,0.175691106111702,0.0126699525604615,0.154188483491819,0.0152136352583447,0.160318642749664,0.00772975669885229,missense,"K80E,A110P",0.0725928956721641,0.105507961033801
NHERF3_PDZ2 abundance,2,MNGGVQTWTQPRLCYLVKEGGSYGFSLKTVQGKKGVYMTDITPQGVAMRAGVLADDHLIEVNGENVEDASHEEVVEKVKESGSRVMFLLVDKETDKRHVEQKIQFKRETLS*,2,2,FALSE,FALSE,416.333333333333,481,320,448,636,528,644,-0.103504475656108,0.0453183526932219,-0.13729659969488,0.0575886770197981,-0.136241394768626,0.0481491185824421,-0.123434309862506,0.0286324547566265,0.152096593237936,0.00626208130120408,0.158064079782135,0.00873578129797846,0.130977608354286,0.00628279348844344,0.146029041693797,0.00396398057169039,missense,"K80E,A110L",-0.0561404128227463,-0.102184266574662
NHERF3_PDZ2 abundance,2,MNGGVQTWTQPRLCYLVKEGGSYGFSLKTVQGKKGVYMTDITPQGVAMRAGVLADDHLIEVNGENVEDASHEEVVEKVKESGSRVMFLLVDKETDKRHVEQKIQFKRETES*,2,2,FALSE,FALSE,160.333333333333,179,173,129,348,635,354,0.0052323369274364,0.0726398572100682,0.0812401944284868,0.0819134077774188,0.0389802898291328,0.0862585722196058,0.0387739093428047,0.0459823707867833,0.167121825188474,0.0100373615659983,0.191214513822611,0.0124256651263174,0.153841612752205,0.0112555496719184,0.168485734106785,0.00636596568433899,missense,"K80E,A110E",0.146169245849609,0.22421256240166
NHERF3_PDZ2 abundance,2,MNGGVQTWTQPRLCYLVKEGGSYGFSLKTVQGKKGVYMTDITPQGVAMRAGVLADDHLIEVNGENVEDASHEEVVEKVKESGSRVMFLLVDKETDKRHVEQKIQFKRETDS*,2,2,FALSE,FALSE,123,114,133,122,313,251,334,0.101001781962707,0.0866733926124671,-0.098934372977182,0.0912099622480102,0.0383439828476921,0.0886666872098566,0.016897964103323,0.0512641166224581,0.180355228773149,0.0119765128018792,0.163883349125552,0.0138358844764148,0.153758583498974,0.0115697753446951,0.16545714914424,0.00709718967666456,missense,"K80E,A110D",0.118885085797689,0.180193589799607
NHERF3_PDZ2 abundance,2,MNGGVQTWTQPRLCYLVKEGGSYGFSLKTVQGKKGVYMTDITPQGVAMRAGVLADDHLIEVNGENVEDASHEEVVEKVKESGSRVMFLLVDKETDKRHVEQKIQFKRETAK*,2,2,FALSE,FALSE,182.666666666667,201,156,191,175,280,329,-0.217646181905462,0.0741227625730228,-0.112522759409565,0.0870470473616664,-0.0863403674568762,0.0729403981457105,-0.140837335196852,0.0446346298435276,0.136324514115155,0.0102422691452229,0.161822090242579,0.0132044007214277,0.137489001681748,0.0095177123072291,0.143619703937033,0.00617937955471275,missense,"K80E,S111K",-0.0778458487895978,-0.137202789751564
NHERF3_PDZ2 abundance,2,MNGGVQTWTQPRLCYLVKEGGSYGFSLKTVQGKKGVYMTDITPQGVAMRAGVLADDHLIEVNGENVEDASHEEVVEKVKESGSRVMFLLVDKETDKRHVEQKIQFKRETAN*,2,2,FALSE,FALSE,93,77,107,95,141,251,214,-0.0113759143957519,0.106040263345592,-0.0400199392027845,0.0968000719572396,-0.0141364298364657,0.101222486381279,-0.0227188385742272,0.0583955264625693,0.16482690019946,0.014652623292958,0.172820238031169,0.0146838632524291,0.146910616084611,0.0132081333375075,0.159972455726888,0.00808448784216398,missense,"K80E,S111N",0.0694741381487249,0.100476305241009
NHERF3_PDZ2 abundance,2,MNGGVQTWTQPRLCYLVKEGGSYGFSLKTVQGKKGVYMTDITPQGVAMRAGVLADDHLIEVNGENVEDASHEEVVEKVKESGSRVMFLLVDKETDKRHVEQKIQFKRETAT*,2,2,FALSE,FALSE,191.333333333333,268,179,127,476,328,270,-0.0277195473778748,0.0592651759876092,-0.120807179555548,0.0751332309805907,-0.0666895369959902,0.089629638576132,-0.0641171644263333,0.0412977887132281,0.162568540122166,0.00818925067459665,0.160565404270249,0.0113971618731804,0.14005316304746,0.0116954271686919,0.154241121799248,0.00571741520259016,missense,"K80E,S111T",0.0178412356128446,0.017174223822107
NHERF3_PDZ2 abundance,2,MNGGVQTWTQPRLCYLVKEGGSYGFSLKTVQGKKGVYMTDITPQGVAMRAGVLADDHLIEVNGENVEDASHEEVVEKVKESGSRVMFLLVDKETDKRHVEQKIQFKRETAR*,2,2,FALSE,FALSE,353,422,333,304,706,775,467,-0.0374152874764025,0.0471067229941199,-0.0526784559456917,0.0559052842222967,-0.122269775286838,0.0581660366331655,-0.0655195807210482,0.0306256939992211,0.161228784611119,0.00650919796708759,0.170900033582214,0.00848042291715459,0.132800711299626,0.00758986263853804,0.15404696621626,0.00423993182000407,missense,"K80E,S111R",0.0160921111647104,0.0143522692149839
NHERF3_PDZ2 abundance,2,MNGGVQTWTQPRLCYLVKEGGSYGFSLKTVQGKKGVYMTDITPQGVAMRAGVLADDHLIEVNGENVEDASHEEVVEKVKESGSRVMFLLVDKETDKRHVEQKIQFKRETAM*,2,2,FALSE,FALSE,156.333333333333,193,114,162,450,299,219,0.0556547283436835,0.0696855168141403,-0.00978786707665182,0.0942250445964609,-0.151546083601083,0.080439569330399,-0.0276101237864612,0.045974791177523,0.174089181583511,0.00962913137555059,0.177406222359092,0.014293250426711,0.128980558311209,0.0104962503422964,0.15929528851518,0.00636491633582508,missense,"K80E,S111M",0.063373619650931,0.0906340174043413
NHERF3_PDZ2 abundance,2,MNGGVQTWTQPRLCYLVKEGGSYGFSLKTVQGKKGVYMTDITPQGVAMRAGVLADDHLIEVNGENVEDASHEEVVEKVKESGSRVMFLLVDKETDKRHVEQKIQFKRETAI*,2,2,FALSE,FALSE,63,71,,55,101,111,101,-0.0814336929451327,0.112321529050643,,,-0.06911705644565,0.134224111565421,-0.0763609902412826,0.0861398638625858,0.155146329768585,0.0155205673858459,,,0.13973640536133,0.0175143886111106,0.152546042279656,0.0119255142355659,missense,"K80E,S111I",0.00257046676030627,-0.00746291195385275
NHERF3_PDZ2 abundance,2,MNGGVQTWTQPRLCYLVKEGGSYGFSLKTVQGKKGVYMTDITPQGVAMRAGVLADDHLIEVNGENVEDASHEEVVEKVKESGSRVMFLLVDKETDKRHVEQKIQFKRETAQ*,2,2,FALSE,FALSE,130.333333333333,127,145,119,204,358,173,-0.0477267137235524,0.0853385134911194,-0.0261593733508561,0.0875220859979003,-0.13198436112563,0.0930863881774462,-0.0657515579836011,0.0510799738110892,0.159803953705897,0.0117920594603876,0.174922784542301,0.0132764606097423,0.131533092318266,0.0121464851428712,0.1540148504452,0.00707169627999678,missense,"K80E,S111Q",0.0158027840206436,0.0138854824931837
NHERF3_PDZ2 abundance,2,MNGGVQTWTQPRLCYLVKEGGSYGFSLKTVQGKKGVYMTDITPQGVAMRAGVLADDHLIEVNGENVEDASHEEVVEKVKESGSRVMFLLVDKETDKRHVEQKIQFKRETAH*,2,2,FALSE,FALSE,63,,,63,82,61,182,,,,,0.052808734487028,0.122628596650486,0.052808734487028,0.122628596650486,,,,,0.155646033364873,0.0160013344213861,0.17042876604979,0.0169771463462694,missense,"K80E,S111H",0.163673788457651,0.252453563041174
NHERF3_PDZ2 abundance,2,MNGGVQTWTQPRLCYLVKEGGSYGFSLKTVQGKKGVYMTDITPQGVAMRAGVLADDHLIEVNGENVEDASHEEVVEKVKESGSRVMFLLVDKETDKRHVEQKIQFKRETAP*,2,2,FALSE,FALSE,85.6666666666667,51,140,66,79,449,162,-0.226553875736769,0.139085797557568,0.0356353941711978,0.0792863122582002,-0.107728215369888,0.123774669400931,-0.047363713754542,0.0601883089921863,0.13509365068648,0.0192188488854443,0.184296599020562,0.0120271539416117,0.134698183582563,0.0161508810512263,0.156560530090861,0.00833268713827998,missense,"K80E,S111P",0.0387365077735247,0.0508856670552182
NHERF3_PDZ2 abundance,2,MNGGVQTWTQPRLCYLVKEGGSYGFSLKTVQGKKGVYMTDITPQGVAMRAGVLADDHLIEVNGENVEDASHEEVVEKVKESGSRVMFLLVDKETDKRHVEQKIQFKRETAL*,2,2,FALSE,FALSE,314,282,335,325,474,650,840,-0.0720184901413622,0.0583370563577988,-0.111129554395003,0.058107502561961,0.0211186797906463,0.0545451407371438,-0.050723849032236,0.0328598872057864,0.156447320689937,0.00806100328179181,0.162033429258169,0.0088144833398153,0.151510919884988,0.00711738584503444,0.156095340812742,0.00454924160638128,missense,"K80E,S111L",0.0345456731508797,0.0441243728067275
NHERF3_PDZ2 abundance,2,MNGGVQTWTQPRLCYLVKEGGSYGFSLKTVQGKKGVYMTDITPQGVAMRAGVLADDHLIEVNGENVEDASHEEVVEKVKESGSRVMFLLVDKETDKRHVEQKIQFKRETAE*,2,2,FALSE,FALSE,165.666666666667,200,153,144,642,512,405,0.144356486689572,0.0677108366312781,0.0562014040943616,0.0850891548795613,0.0455972982866513,0.0816387034469608,0.0910380021160654,0.0444434471608219,0.186345973574205,0.00935627044583702,0.187416312376697,0.012907402745198,0.154705040762392,0.0106527207459322,0.175721364097688,0.00615291153280089,missense,"K80E,S111E",0.211354171876048,0.329378837169307
NHERF3_PDZ2 abundance,2,MNGGVQTWTQPRLCYLVKEGGSYGFSLKTVQGKKGVYMTDITPQGVAMRAGVLADDHLIEVNGENVEDASHEEVVEKVKESGSRVMFLLVDKETDKRHVEQKIQFKRETAD*,2,2,FALSE,FALSE,86.3333333333333,83,81,95,144,252,400,-0.0263526916281568,0.102828862893482,0.0364549195423477,0.105318401571342,0.154183524317285,0.0987846905646155,0.0577789999059465,0.0590071039601461,0.162757411988045,0.0142088725931483,0.18442091502817,0.0159760315810628,0.168874040194267,0.01289003472773,0.171116867566904,0.00816915684239758,missense,"K80E,S111D",0.169872812806348,0.262454775555889
NHERF3_PDZ2 abundance,2,MNGGVQTWTQPRLCYLVKEGGSYGFSLKTVQGKKGVYMTDITPQGVAMRAGVLADDHLIEVNGENVEDASHEEVVEKVKESGSRVMFLLVDKETDKRHVEQKIQFKRETAA*,2,2,FALSE,FALSE,161.666666666667,197,154,134,296,308,288,-0.0676462388109911,0.068128264444605,-0.0837140830608734,0.0778255268904524,-0.0437332379788296,0.0859650199278319,-0.0665160894432913,0.0440280470842318,0.157051477541918,0.00941395054118674,0.166192155836896,0.0118055634804947,0.143048642305026,0.0112172451612322,0.153909005945369,0.00609540204410778,missense,"K80E,S111A",0.0148492435686741,0.0123470854543773
NHERF3_PDZ2 abundance,2,MNGGVQTWTQPRLCYLVKEGGSYGFSLKTVQGKKGVYMTDITPQGVAMRAGVLADDHLIEVNGENVEDASHEEVVEKVKESGSRVMFLLVDKETDKRHVEQKIQFKRETAG*,2,2,FALSE,FALSE,400,427,435,338,814,1093,702,-0.000202409524306805,0.0478138334784788,-0.0196846712911321,0.055585582625534,-0.0394609490429507,0.0542464858495142,-0.0180484305488657,0.0301389391482138,0.166370852963984,0.00660690635847515,0.175904949511013,0.00843192652212588,0.143606116873561,0.00707841551621984,0.160619043902151,0.00417254371832123,missense,"K80E,S111G",0.0752991737609806,0.109874142027406
NHERF3_PDZ2 abundance,2,MNGGVQTWTQPRLCYLVKEGGSYGFSLKTVQGKKGVYMTDITPQGVAMRAGVLADDHLIEVNGENVEDASHEEVVEKVKESGSRVMFLLVDKETDKRHVEQKIQFKRETAV*,2,2,FALSE,FALSE,355.666666666667,451,273,343,694,882,872,-0.0596378774624926,0.0474118082512028,0.0465069420042965,0.0624115134299925,0.0178135959528775,0.0532376649517626,-0.00787737952747418,0.0307959598399096,0.158158071380251,0.0065513545895179,0.185945733349656,0.00946737032373263,0.151079652193573,0.0069467783532976,0.162027160984154,0.00426350403867161,missense,"K80E,S111V",0.0879847323014658,0.130340421831246
NHERF3_PDZ2 abundance,2,MNGGVQTWTQPRLCYLVKEGGSYGFSLKTVQGKKGVYMTDITPQGVAMRAGVLADDHLIEVNGENVEDASHEEVVEKVKESGSRVMFLLVDKETDKRHVEQKIQFKRETA**,2,2,FALSE,TRUE,123.666666666667,147,122,102,272,318,172,-0.00848635964381302,0.079257292683486,-0.0114711153281876,0.0921787466237221,-0.0920621827042911,0.0993957927157394,-0.0317890445272528,0.0514275629001302,0.165226178322021,0.0109517575331362,0.177150885904834,0.0139828419838465,0.136742383994096,0.0129697750994936,0.158716743616815,0.00711981777036852,stop,"K80E,S111*",0.0581615777899802,0.082225155726307
NHERF3_PDZ2 abundance,2,MNGGVQTWTQPRLCYLVKEGGSYGFSLKTVQGKKGVYMTDITPQGVAMRAGVLADDHLIEVNGENVEDASHEEVVEKVKESGSRVMFLLVDKETDKRHVEQKIQFKRETAY*,2,2,FALSE,FALSE,88,112,73,79,125,181,183,-0.148748116145638,0.0932176914395344,-0.0250114355722543,0.110742887519156,-0.0066179530897331,0.110728276427494,-0.0708072083091108,0.059956441313689,0.145844835654738,0.0128808027612228,0.175096918311238,0.016798886443274,0.147891673228295,0.0144485073581163,0.153314927932865,0.00830058653843345,missense,"K80E,S111Y",0.00949726573845313,0.00371245770600671
NHERF3_PDZ2 abundance,2,MNGGVQTWTQPRLCYLVKEGGSYGFSLKTVQGKKGVYMTDITPQGVAMRAGVLADDHLIEVNGENVEDASHEEVVEKVKESGSRVMFLLVDKETDKRHVEQKIQFKRETAS*,1,1,FALSE,FALSE,54810.3333333333,57709,57207,49515,81313,97413,85093,-0.0840826683085125,0.0292428527233742,-0.126782837051074,0.0547625393289886,-0.0869633916208995,0.0121087468330366,-0.0881539507676174,0.0109611733364582,0.154780294859887,0.0040407717922257,0.159658940713626,0.00830707687095371,0.137407705652328,0.00158002385081156,0.150913382180951,0.00151750447238882,missense,K80E,-0.012137972987741,-0.0311928125649101
NHERF3_PDZ2 abundance,2,MNGGVQTWTQPRLCYLVKEGGSYGFSLKTVQGKKGVYMTDITPQGVAMRAGVLADDHLIEVNGENVEDASHEEVVEKVKESGSRVMFLLVDKETDKRHVEQKIQFKRETAW*,2,2,FALSE,FALSE,119,136,134,87,198,297,181,-0.0750049591793332,0.0834370860124493,-0.0553854933882002,0.0901715123515836,-0.0355327534327917,0.106166219368534,-0.0583595196033406,0.0530482803919505,0.156034650969881,0.0115293205753188,0.170489395792166,0.0136783592187852,0.144118692026075,0.0138532220605284,0.155038230968233,0.00734419576046339,missense,"K80E,S111W",0.0250222968722741,0.028759808213599
NHERF3_PDZ2 abundance,2,MNGGVQTWTQPRLCYLVKEGGSYGFSLKTVQGKKGVYMTDITPQGVAMRAGVLADDHLIEVNGENVEDASHEEVVEKVKESGSRVMFLLVDKETDKRHVEQKIQFKRETAC*,2,2,FALSE,FALSE,172,188,167,161,276,353,310,-0.0726892233579368,0.0725389883466726,-0.0682284798063147,0.0845427952980636,-0.0563668617421596,0.0787577952540192,-0.0660610931503529,0.0451214483063205,0.156354638902449,0.0100234235257607,0.168541208642061,0.0128245239908836,0.141400129280228,0.0102768021046714,0.153971997277433,0.00624677646304122,missense,"K80E,S111C",0.0154167249526171,0.0132626330631154
NHERF3_PDZ2 abundance,2,MNGGVQTWTQPRLCYLVKEGGSYGFSLKTVQGKKGVYMTDITPQGVAMRAGVLADDHLIEVNGENVEDASHEEVVEKVKESGSRVMFLLVDKETDKRHVEQKIQFKRETAF*,2,2,FALSE,FALSE,190.666666666667,244,135,193,374,407,387,-0.0607235469686638,0.064968646718717,0.0279391178231457,0.0887069822006031,-0.0454503330982348,0.0719119675552289,-0.0352093340112841,0.0423572632238641,0.158008053775685,0.00897735516857524,0.183129130162712,0.0134562007014283,0.142824585160204,0.00938351635084558,0.158243226372851,0.00586409268491082,missense,"K80E,S111F",0.053895717518133,0.0753428186459901
NHERF3_PDZ2 abundance,2,MNGGVQTWTQPRLCYLVKEGGSYGFSLKTVQGKKGVYMTDITPQGVAMRAGVLADDHLIEVNGENVEDASHEEVVEKVKESGSRVMFLLVDKETDKRHVEQKIQFKRETGS*,2,2,FALSE,FALSE,299.333333333333,260,303,335,414,738,558,-0.050635420329753,0.0598108416713711,-0.0294943479198315,0.0612516173401885,-0.0964760461377556,0.0551875284190338,-0.0614039257850937,0.0338174808363182,0.15940202918378,0.0082646506543383,0.174416893280745,0.00929142256640832,0.136166435913319,0.00720120854550454,0.154616752367834,0.00468181433125826,missense,"K80E,A110G",0.0212252465223722,0.0226338268748703
NHERF3_PDZ2 abundance,2,MNGGVQTWTQPRLCYLVKEGGSYGFSLKTVQGKKGVYMTDITPQGVAMRAGVLADDHLIEVNGENVEDASHEEVVEKVKESGSRVMFLLVDKETDKRHVEQKIQFKRETVS*,2,2,FALSE,FALSE,289.666666666667,304,280,285,361,824,430,-0.133770560276218,0.0573272323236832,-0.000639357704990994,0.0627313958595839,-0.123130880283671,0.060201094185227,-0.0897032581866136,0.0346204594998651,0.147914431458066,0.00792146599003831,0.178793984349975,0.00951589414977947,0.132688349017071,0.00785540947954215,0.150698890459558,0.0047929816010169,missense,"K80E,A110V",-0.0140703032768673,-0.0343103428056544
NHERF3_PDZ2 abundance,2,MNGGVQTWTQPRLCYLVKEGGSYGFSLKTVQGKKGVYMTDITPQGVAMRAGVLADDHLIEVNGENVEDASHEEVVEKVKESGSRVMFLLVDKETDKRHVEQKIQFKRET*S*,2,2,FALSE,TRUE,86,91,78,89,157,310,294,-0.0279025880517061,0.0986205938439012,0.102780570035262,0.105722871293834,0.0888875704021358,0.102821155600018,0.0513619066005457,0.0590413437486475,0.16254324759689,0.0136273747813411,0.194482031329783,0.0160373866810614,0.160353822043703,0.0134167375415589,0.170228461965444,0.00817389712252907,stop,"K80E,A110*",0.161869272895456,0.249542243032015
NHERF3_PDZ2 abundance,2,MNGGVQTWTQPRLCYLVKEGGSYGFSLKTVQGKKGVYMTDITPQGVAMRAGVLADDHLIEVNGENVEDASHEEVVEKVKESGSRVMFLLVDKETDKRHVEQKIQFKRETYS*,2,2,FALSE,FALSE,125,145,86,144,190,119,145,-0.104225586201113,0.0818478265427404,-0.182985269334553,0.108631784823866,-0.230811287404584,0.0875119779436905,-0.167867323343707,0.0523717738149113,0.151996950320848,0.0113097170059791,0.151133442607911,0.0164786475977578,0.118637546414447,0.0114191017691011,0.139877574637331,0.00725053774368496,missense,"K80E,A110Y",-0.111558244515899,-0.191592773573741
NHERF3_PDZ2 abundance,2,MNGGVQTWTQPRLCYLVKEGGSYGFSLKTVQGKKGVYMTDITPQGVAMRAGVLADDHLIEVNGENVEDASHEEVVEKVKESGSRVMFLLVDKETDKRHVEQKIQFKRETWS*,2,2,FALSE,FALSE,202,193,185,228,334,385,385,-0.0270523675684291,0.070908869183041,-0.0724500798654889,0.0821752482351776,-0.0916918876764707,0.0669995309899778,-0.0641263589626752,0.0418949179950988,0.162660730900537,0.0097981739717353,0.167900822775377,0.012465384409557,0.136790702369553,0.00874251137768693,0.15423984887439,0.00580008393959654,missense,"K80E,A110W",0.0178297679848902,0.0171557224938721
NHERF3_PDZ2 abundance,2,MNGGVQTWTQPRLCYLVKEGGSYGFSLKTVQGKKGVYMTDITPQGVAMRAGVLADDHLIEVNGENVEDASHEEVVEKVKESGSRVMFLLVDKETDKRHVEQKIQFKRETCS*,2,2,FALSE,FALSE,200.666666666667,211,224,167,303,501,524,-0.0788163022684686,0.0692533735440601,-0.0529295431257292,0.077841304903798,0.0750434979956627,0.0755967983639712,-0.021945619585602,0.0426974685957081,0.155508000311317,0.00956941790120325,0.170861945492592,0.011807956889773,0.158547362226167,0.00986433576546358,0.160079502959639,0.00591119194677421,missense,"K80E,A110C",0.0704385138778595,0.102032183403213
NHERF3_PDZ2 abundance,2,MNGGVQTWTQPRLCYLVKEGGSYGFSLKTVQGKKGVYMTDITPQGVAMRAGVLADDHLIEVNGENVEDASHEEVVEKVKESGSRVMFLLVDKETDKRHVEQKIQFKRETFS*,2,2,FALSE,FALSE,173,202,167,150,434,448,329,0.0329654198328619,0.0686839691960023,-0.00367913351318535,0.0836393460211358,-0.0213151630895415,0.0809536607126086,0.00632395164721971,0.0443889857576223,0.170953977276226,0.00949073771737276,0.178332872582359,0.0126874773403008,0.145973890764075,0.0105633321515528,0.163993244624104,0.00614537169920907,missense,"K80E,A110F",0.105696944892918,0.15891646739399
NHERF3_PDZ2 abundance,2,MNGGVQTWTQPRLCYLVKEGGSYGFSLKTVQGKKGVYMTDITPQGVAMRAGVLADDHLIEVNGENVEDASHEEVVEKVKESGSRVMFLLVDKETDKRHVEQKIQFKRERAS*,2,2,FALSE,FALSE,718.666666666667,896,633,627,339,240,220,-0.447307018254047,0.0415073032688243,-0.531933169978338,0.055026934982677,-0.517404786241305,0.0504628346825247,-0.489869602734738,0.0276989961407276,0.104590023705655,0.00573547122117674,0.0982005970875175,0.00834718375873591,0.0812410618819519,0.00658470141273527,0.0952984147156462,0.00383474918551161,missense,"K80E,T109R",-0.513166569633292,-0.839528639162351
NHERF3_PDZ2 abundance,2,MNGGVQTWTQPRLCYLVKEGGSYGFSLKTVQGKKGVYMTDITPQGVAMRAGVLADDHLIEVNGENVEDASHEEVVEKVKESGSRVMFLLVDKETDKRHVEQKIQFKRESAS*,2,2,FALSE,FALSE,433.666666666667,469,486,346,774,956,931,-0.0495965264654359,0.0455165139794071,-0.0966249237339797,0.0506530296821631,0.0265212832842326,0.052848550348407,-0.0423441238147918,0.0285077631029726,0.159545583339107,0.00628946318980103,0.164233675692361,0.00768369430037897,0.152215884857338,0.00689600428373629,0.157255460272997,0.00394671780827255,missense,"K80E,T109S",0.0449970507494679,0.060986130811757
NHERF3_PDZ2 abundance,2,MNGGVQTWTQPRLCYLVKEGGSYGFSLKTVQGKKGVYMTDITPQGVAMRAGVLADDHLIEVNGENVEDASHEEVVEKVKESGSRVMFLLVDKETDKRHVEQKIQFKREMAS*,2,2,FALSE,FALSE,150.333333333333,111,192,148,33,42,46,-0.515757944914126,0.117108957938257,-0.682587755063414,0.109566140852118,-0.547137862491042,0.10405353370013,-0.583323726980773,0.0634263945880994,0.0951314877612919,0.0161820933932212,0.0753473979006624,0.0166203825765707,0.0773613070005954,0.0135775458248803,0.0823602878241721,0.00878097941712133,missense,"K80E,T109M",-0.629724608864391,-1.02757786353647
NHERF3_PDZ2 abundance,2,MNGGVQTWTQPRLCYLVKEGGSYGFSLKTVQGKKGVYMTDITPQGVAMRAGVLADDHLIEVNGENVEDASHEEVVEKVKESGSRVMFLLVDKETDKRHVEQKIQFKREIAS*,2,2,FALSE,FALSE,140,158,98,164,94,136,140,-0.323290665973321,0.0866684544313774,-0.1821967806009,0.10351862606256,-0.2752519198066,0.083569304030383,-0.269061387070261,0.052013114342632,0.121726579527042,0.0119758304449614,0.151253050584506,0.0157030187937613,0.112838659039186,0.0109046373984363,0.125867902536492,0.00720088362942712,missense,"K80E,T109I",-0.237769706502761,-0.395216373372768
NHERF3_PDZ2 abundance,2,MNGGVQTWTQPRLCYLVKEGGSYGFSLKTVQGKKGVYMTDITPQGVAMRAGVLADDHLIEVNGENVEDASHEEVVEKVKESGSRVMFLLVDKETDKRHVEQKIQFKREQAS*,2,2,FALSE,FALSE,252.666666666667,294,288,176,319,329,206,-0.156572941852557,0.0620493232937719,-0.234900680122431,0.0758453474540618,-0.190319106415741,0.0781796376987705,-0.188619380807471,0.0409210968546764,0.14476360273623,0.00857396361647565,0.143258254322518,0.0115051847362302,0.123921215535284,0.010201360546646,0.137004584762444,0.00566526461957151,missense,"K80E,T109Q",-0.137440667014658,-0.2333502491449
NHERF3_PDZ2 abundance,2,MNGGVQTWTQPRLCYLVKEGGSYGFSLKTVQGKKGVYMTDITPQGVAMRAGVLADDHLIEVNGENVEDASHEEVVEKVKESGSRVMFLLVDKETDKRHVEQKIQFKREHAS*,2,2,FALSE,FALSE,120.333333333333,141,105,115,171,176,184,-0.125695846937442,0.0834404773728279,-0.131051299714184,0.099509215914686,-0.10619486886778,0.0940181402746967,-0.121040909568215,0.0528701812014526,0.149030193801716,0.0115297891928467,0.159011446132518,0.0150948205853933,0.1348982640763,0.0122680658941248,0.146360392685093,0.00731953906452278,missense,"K80E,T109H",-0.0531553113341993,-0.097368245103279
NHERF3_PDZ2 abundance,2,MNGGVQTWTQPRLCYLVKEGGSYGFSLKTVQGKKGVYMTDITPQGVAMRAGVLADDHLIEVNGENVEDASHEEVVEKVKESGSRVMFLLVDKETDKRHVEQKIQFKREPAS*,2,2,FALSE,FALSE,211.666666666667,194,270,171,385,757,489,0.00979668437256089,0.0672966463308428,0.00561490707663587,0.0660627893527387,-0.0469345853074696,0.0763150225767838,-0.00741440222460004,0.0401078521784016,0.167752525844824,0.00929903770939902,0.179742710595122,0.0100212421883132,0.142630910792118,0.00995805408347962,0.162091257236093,0.00555267608588884,missense,"K80E,T109P",0.0885621677765385,0.131272028899534
NHERF3_PDZ2 abundance,2,MNGGVQTWTQPRLCYLVKEGGSYGFSLKTVQGKKGVYMTDITPQGVAMRAGVLADDHLIEVNGENVEDASHEEVVEKVKESGSRVMFLLVDKETDKRHVEQKIQFKRELAS*,2,2,FALSE,FALSE,351.666666666667,365,296,394,372,571,739,-0.176272234054658,0.0525084008451222,-0.0984852273572803,0.0584831285862676,-0.0687916598743802,0.0504827238933761,-0.114296525224576,0.0308981148428212,0.142041558310194,0.00725560077865644,0.163951481232582,0.0088714630616631,0.139778865109697,0.00658729667944225,0.147294109641374,0.00427764674666799,missense,"K80E,T109L",-0.0447435668418332,-0.0837971346259792
NHERF3_PDZ2 abundance,2,MNGGVQTWTQPRLCYLVKEGGSYGFSLKTVQGKKGVYMTDITPQGVAMRAGVLADDHLIEVNGENVEDASHEEVVEKVKESGSRVMFLLVDKETDKRHVEQKIQFKREEAS*,2,2,FALSE,FALSE,181.333333333333,228,150,166,356,247,514,-0.0555915672615667,0.0666817184290137,-0.135864390746379,0.0885741547272356,0.0714745665586412,0.0758570491838885,-0.033069048122446,0.0435960510143429,0.15871718974935,0.00921406708962163,0.158281335409362,0.0134360517447627,0.158081666075264,0.00989829489503598,0.158539535290593,0.00603559494609116,missense,"K80E,T109E",0.0565651291530886,0.079649521047644
NHERF3_PDZ2 abundance,2,MNGGVQTWTQPRLCYLVKEGGSYGFSLKTVQGKKGVYMTDITPQGVAMRAGVLADDHLIEVNGENVEDASHEEVVEKVKESGSRVMFLLVDKETDKRHVEQKIQFKREDAS*,2,2,FALSE,FALSE,140.333333333333,139,158,124,335,442,151,0.0648378165499662,0.0799602355596904,0.00767347973661723,0.0848493926211325,-0.179661042891886,0.0925313817887485,-0.0237237704614,0.0492604918030597,0.17535809895421,0.0110488900452267,0.180054981018306,0.0128710325633926,0.125311945294801,0.0120740644916191,0.159833329322586,0.00681980061154383,missense,"K80E,T109D",0.0682207649961255,0.0984541723126202
NHERF3_PDZ2 abundance,2,MNGGVQTWTQPRLCYLVKEGGSYGFSLKTVQGKKGVYMTDITPQGVAMRAGVLADDHLIEVNGENVEDASHEEVVEKVKESGSRVMFLLVDKETDKRHVEQKIQFKREAAS*,2,2,FALSE,FALSE,254.333333333333,328,223,212,719,567,468,0.0366327798295595,0.053047508651951,-0.0286807188020986,0.0682998652637943,-0.02338923766389,0.0680048934599723,0.00230563195770036,0.0356696984223514,0.171460732378636,0.00733009459221867,0.174540314869814,0.0103605902497254,0.145703252741741,0.0088736972636589,0.163436933916011,0.00493824203150214,missense,"K80E,T109A",0.100685208195445,0.150830768587248
NHERF3_PDZ2 abundance,2,MNGGVQTWTQPRLCYLVKEGGSYGFSLKTVQGKKGVYMTDITPQGVAMRAGVLADDHLIEVNGENVEDASHEEVVEKVKESGSRVMFLLVDKETDKRHVEQKIQFKREGAS*,2,2,FALSE,FALSE,548,640,460,544,790,972,1052,-0.12536017690968,0.0423830707270837,-0.0751938653482911,0.0550574356105539,-0.0560688400825597,0.0431602720393359,-0.087601036290987,0.0265054845481822,0.149076576621905,0.00585648460093688,0.167484610576266,0.00835181048100793,0.14143901698155,0.00563181807085187,0.150989929660439,0.00366951512489226,missense,"K80E,T109G",-0.0114483658914414,-0.0300802331114679
NHERF3_PDZ2 abundance,2,MNGGVQTWTQPRLCYLVKEGGSYGFSLKTVQGKKGVYMTDITPQGVAMRAGVLADDHLIEVNGENVEDASHEEVVEKVKESGSRVMFLLVDKETDKRHVEQKIQFKREVAS*,2,2,FALSE,FALSE,389,439,317,411,673,382,490,-0.0723906093713902,0.048813615174793,-0.215821934776967,0.0663922391779215,-0.185428867234989,0.0512361319702718,-0.145968286201304,0.0311971017491987,0.156395901325956,0.00674505600191336,0.146152360514965,0.0100712173183282,0.124559324057025,0.00668560600470135,0.142909356526417,0.00431903957512591,missense,"K80E,T109V",-0.0842452837347616,-0.147527335238166
NHERF3_PDZ2 abundance,2,MNGGVQTWTQPRLCYLVKEGGSYGFSLKTVQGKKGVYMTDITPQGVAMRAGVLADDHLIEVNGENVEDASHEEVVEKVKESGSRVMFLLVDKETDKRHVEQKIQFKRE*AS*,2,2,FALSE,TRUE,188.666666666667,145,186,235,489,420,657,0.15805038430298,0.0773426460573051,-0.0503435116493922,0.081739251999503,0.0439893455031562,0.0643044444063945,0.0528474422670698,0.042307714214316,0.18823819372541,0.0106871920287944,0.171254227562194,0.0123992469679851,0.154495225181644,0.00839083988427971,0.170434124894827,0.00585723294085936,stop,"K80E,T109*",0.163722065652275,0.252531451182257
NHERF3_PDZ2 abundance,2,MNGGVQTWTQPRLCYLVKEGGSYGFSLKTVQGKKGVYMTDITPQGVAMRAGVLADDHLIEVNGENVEDASHEEVVEKVKESGSRVMFLLVDKETDKRHVEQKIQFKREYAS*,2,2,FALSE,FALSE,100,120,102,78,165,177,68,-0.0908630669085588,0.0886167660028826,-0.121665609740425,0.100275129397745,-0.269594628522619,0.120309087166866,-0.142950195489198,0.0581354995588739,0.153843380679103,0.0122450477650046,0.160435186686815,0.0152110040615109,0.113576857242759,0.0156986705407354,0.143327191918041,0.00804848877735705,missense,"K80E,T109Y",-0.0804810546173978,-0.141454306122746
NHERF3_PDZ2 abundance,2,MNGGVQTWTQPRLCYLVKEGGSYGFSLKTVQGKKGVYMTDITPQGVAMRAGVLADDHLIEVNGENVEDASHEEVVEKVKESGSRVMFLLVDKETDKRHVEQKIQFKREWAS*,2,2,FALSE,FALSE,207.666666666667,276,162,185,356,393,267,-0.108598190841072,0.0626755210204195,-0.0309224567877808,0.0847400210595907,-0.133942147278734,0.0750000143180346,-0.0975565673850763,0.0418265541642621,0.151392744648616,0.00866049149848939,0.174200259605763,0.0128544416970749,0.131277628325225,0.00978646370823376,0.149611649936494,0.00579061940365135,missense,"K80E,T109W",-0.0238651232383544,-0.0501128417906434
NHERF3_PDZ2 abundance,2,MNGGVQTWTQPRLCYLVKEGGSYGFSLKTVQGKKGVYMTDITPQGVAMRAGVLADDHLIEVNGENVEDASHEEVVEKVKESGSRVMFLLVDKETDKRHVEQKIQFKRECAS*,2,2,FALSE,FALSE,103.333333333333,118,77,115,150,154,213,-0.112643062582262,0.089910815718841,-0.0832135765486053,0.109998314753239,-0.066810127760838,0.0931309503972771,-0.088652003056852,0.0557586202033727,0.150833825045608,0.0124238593070743,0.16626807901582,0.016685940197934,0.140037427621881,0.0121522998957229,0.150844430021069,0.0077194250045669,missense,"K80E,T109C",-0.0127591547572572,-0.0321949978343556
NHERF3_PDZ2 abundance,2,MNGGVQTWTQPRLCYLVKEGGSYGFSLKTVQGKKGVYMTDITPQGVAMRAGVLADDHLIEVNGENVEDASHEEVVEKVKESGSRVMFLLVDKETDKRHVEQKIQFKREFAS*,2,2,FALSE,FALSE,132,139,145,112,149,296,97,-0.159940792081375,0.0849945179356407,-0.0776670546228489,0.0883634802038856,-0.27136713910067,0.100667339536879,-0.161196143739149,0.0523297216139156,0.144298233836219,0.0117445262203724,0.167109445843733,0.0134040939597209,0.113345569147653,0.0131356943587305,0.140801156864825,0.00724471588491801,missense,"K80E,T109F",-0.103237802584212,-0.178168966326938
NHERF3_PDZ2 abundance,2,MNGGVQTWTQPRLCYLVKEGGSYGFSLKTVQGKKGVYMTDITPQGVAMRAGVLADDHLIEVNGENVEDASHEEVVEKVKESGSRVMFLLVDKETDKRHVEQKIQFKRDTAS*,2,2,FALSE,FALSE,100,101,89,110,159,264,211,-0.0533169411594696,0.0947046196879157,0.0235444640846869,0.102019426603775,-0.057386801092779,0.094994551541741,-0.0315391905470424,0.0560426931398425,0.159031497148773,0.0130862662219856,0.182462493318002,0.0154756011958628,0.141267041313109,0.0123954740488582,0.158751334305309,0.00775875308910177,missense,"K80E,E108D",0.0584732011694978,0.0827279141392118
NHERF3_PDZ2 abundance,2,MNGGVQTWTQPRLCYLVKEGGSYGFSLKTVQGKKGVYMTDITPQGVAMRAGVLADDHLIEVNGENVEDASHEEVVEKVKESGSRVMFLLVDKETDKRHVEQKIQFKRATAS*,2,2,FALSE,FALSE,84,96,56,100,33,4,13,-0.475478451523943,0.121123371637357,-0.985726802069562,0.27657381378083,-0.781700244224005,0.161259651531952,-0.629594616081271,0.091405241709406,0.100697300448441,0.0167368043098029,0.0293634205883702,0.0419542256389488,0.0467541630284306,0.021042152347168,0.0759543786211979,0.0126544721843277,missense,"K80E,E108A",-0.687434679452982,-1.120684560289
NHERF3_PDZ2 abundance,2,MNGGVQTWTQPRLCYLVKEGGSYGFSLKTVQGKKGVYMTDITPQGVAMRAGVLADDHLIEVNGENVEDASHEEVVEKVKESGSRVMFLLVDKETDKRHVEQKIQFKRGTAS*,2,2,FALSE,FALSE,321,321,303,339,445,635,411,-0.097288339549911,0.0565768919775485,-0.0782216305148934,0.0619280340512401,-0.186427573902798,0.0564378202587793,-0.123230559763589,0.0335746748486523,0.15295553773532,0.00781778410462478,0.167025320735174,0.00939403003648466,0.124429006661108,0.00736435432388377,0.146057249594253,0.00464819939233742,missense,"K80E,E108G",-0.055886291218007,-0.101774278803907
NHERF3_PDZ2 abundance,2,MNGGVQTWTQPRLCYLVKEGGSYGFSLKTVQGKKGVYMTDITPQGVAMRAGVLADDHLIEVNGENVEDASHEEVVEKVKESGSRVMFLLVDKETDKRHVEQKIQFKRVTAS*,2,2,FALSE,FALSE,220,207,197,256,125,148,305,-0.320031579670961,0.0745359178452978,-0.348153220956828,0.078500010230051,-0.210537433601805,0.0663259173726348,-0.284345785530122,0.0419002930614744,0.122176919448512,0.0102993588616678,0.126078671818313,0.0119078776722557,0.121283003702303,0.00865461412487381,0.123751875145203,0.00580082808322186,missense,"K80E,E108V",-0.256832744433736,-0.425971776610348
NHERF3_PDZ2 abundance,2,MNGGVQTWTQPRLCYLVKEGGSYGFSLKTVQGKKGVYMTDITPQGVAMRAGVLADDHLIEVNGENVEDASHEEVVEKVKESGSRVMFLLVDKETDKRHVEQKIQFKR*TAS*,2,2,FALSE,TRUE,94.3333333333333,96,90,97,117,211,131,-0.124330259172991,0.0991082918748582,-0.0401758492278298,0.102843594263969,-0.151812238491198,0.103553432832362,-0.105706239344803,0.0587616663838701,0.149218890457634,0.0136947648019132,0.17279658762016,0.0156006214047806,0.1289458287822,0.0135122895841001,0.148483379881111,0.00813517757683372,stop,"K80E,E108*",-0.034029573354024,-0.0665116845736049
NHERF3_PDZ2 abundance,2,MNGGVQTWTQPRLCYLVKEGGSYGFSLKTVQGKKGVYMTDITPQGVAMRAGVLADDHLIEVNGENVEDASHEEVVEKVKESGSRVMFLLVDKETDKRHVEQKIQFKRYTAS*,2,2,FALSE,FALSE,112.666666666667,126,105,107,51,96,32,-0.430148874632735,0.102967881373932,-0.295220568891249,0.105355130558476,-0.557504208308334,0.12325720447482,-0.415070312608819,0.0632160315765739,0.106960932707175,0.0142280821401687,0.134108168168922,0.0159816030999012,0.0760086423637897,0.0160833590411878,0.105653898915504,0.00875185600113142,missense,"K80E,E108Y",-0.419875249819495,-0.689016838796193
NHERF3_PDZ2 abundance,2,MNGGVQTWTQPRLCYLVKEGGSYGFSLKTVQGKKGVYMTDITPQGVAMRAGVLADDHLIEVNGENVEDASHEEVVEKVKESGSRVMFLLVDKETDKRHVEQKIQFKRWTAS*,2,2,FALSE,FALSE,142.666666666667,167,136,125,155,54,20,-0.199903741108003,0.0796659565017533,-0.521121766640984,0.109087817654261,-0.725824162462085,0.135055320812275,-0.388238370615269,0.0580825915408993,0.138776161188639,0.011008226621326,0.0998406079362977,0.0165478244442699,0.0540452182541339,0.0176228499121149,0.109368609989605,0.00804116400003283,missense,"K80E,E108W",-0.386409861611511,-0.635025365214412
NHERF3_PDZ2 abundance,2,MNGGVQTWTQPRLCYLVKEGGSYGFSLKTVQGKKGVYMTDITPQGVAMRAGVLADDHLIEVNGENVEDASHEEVVEKVKESGSRVMFLLVDKETDKRHVEQKIQFKRCTAS*,2,2,FALSE,FALSE,144.666666666667,164,129,141,13,11,19,-0.882506125584383,0.148747892552577,-0.937749143127828,0.174470483684562,-0.772039519643809,0.134343436245829,-0.850241709147293,0.0865631496151081,0.0444542943519796,0.020553955322527,0.0366412807059051,0.026465896896657,0.0480147538610991,0.0175299588301955,0.0454071971955029,0.0119841154457497,missense,"K80E,E108C",-0.962630586934918,-1.56467261374539
NHERF3_PDZ2 abundance,2,MNGGVQTWTQPRLCYLVKEGGSYGFSLKTVQGKKGVYMTDITPQGVAMRAGVLADDHLIEVNGENVEDASHEEVVEKVKESGSRVMFLLVDKETDKRHVEQKIQFKRFTAS*,2,2,FALSE,FALSE,100,121,70,109,47,125,25,-0.441575760030531,0.105816282010769,-0.113908162372539,0.115012030567111,-0.628918151137948,0.130414646950438,-0.380082627508102,0.0668595849445217,0.105381967870016,0.0146216735949822,0.161611934741178,0.0174464842337893,0.0666901113459117,0.017017306209976,0.110497720556593,0.00925628270450793,missense,"K80E,E108F",-0.376237839427222,-0.618614306014289
NHERF3_PDZ2 abundance,2,MNGGVQTWTQPRLCYLVKEGGSYGFSLKTVQGKKGVYMTDITPQGVAMRAGVLADDHLIEVNGENVEDASHEEVVEKVKESGSRVMFLLVDKETDKRHVEQKIQFKLETAS*,2,2,FALSE,FALSE,141.333333333333,125,198,101,238,330,289,-0.299587278526782,0.0950111488862137,-0.140513821878255,0.068982093619923,-0.168920801554473,0.102037369202783,-0.189318260120081,0.0489718092322972,0.125001909067569,0.0131286223679367,0.157576050696638,0.0104640793038735,0.12671339812147,0.0133144642659963,0.136907829383253,0.00677983435256902,missense,"K80E,R107L",-0.138312324664807,-0.234756540346361
NHERF3_PDZ2 abundance,2,MNGGVQTWTQPRLCYLVKEGGSYGFSLKTVQGKKGVYMTDITPQGVAMRAGVLADDHLIEVNGENVEDASHEEVVEKVKESGSRVMFLLVDKETDKRHVEQKIQFKEETAS*,2,2,FALSE,FALSE,83.3333333333333,92,79,79,64,136,105,-0.279900292811311,0.108201257136704,-0.123824219008691,0.110126634684307,-0.15611082600799,0.114767697707648,-0.188562130031072,0.0640459153573035,0.127722252985639,0.014951229001399,0.160107741441478,0.0167054053933856,0.128384922612885,0.0149755959209646,0.137012510766948,0.00886674811260195,missense,"K80E,R107E",-0.137369262587134,-0.233235048620755
NHERF3_PDZ2 abundance,2,MNGGVQTWTQPRLCYLVKEGGSYGFSLKTVQGKKGVYMTDITPQGVAMRAGVLADDHLIEVNGENVEDASHEEVVEKVKESGSRVMFLLVDKETDKRHVEQKIQFKDETAS*,2,2,FALSE,FALSE,85,106,64,,128,129,77,-0.126892311754808,0.0948214932427752,-0.0811058173608455,0.118048546075311,,,-0.108936220776374,0.0739261083408504,0.148864866522256,0.0131024157874265,0.166587810675687,0.017907101437731,,,0.148036209572086,0.0102345977561002,missense,"K80E,R107D",-0.038058077237123,-0.0730110820892313
NHERF3_PDZ2 abundance,2,MNGGVQTWTQPRLCYLVKEGGSYGFSLKTVQGKKGVYMTDITPQGVAMRAGVLADDHLIEVNGENVEDASHEEVVEKVKESGSRVMFLLVDKETDKRHVEQKIQFKAETAS*,2,2,FALSE,FALSE,67,55,87,59,69,256,288,-0.267567535615211,0.136984364570086,-0.142098916849778,0.106794899220624,0.0904036396686416,0.126004160437996,-0.103082851838436,0.0700216949236026,0.129426391014502,0.0189284732774489,0.157335603377402,0.0162000054804227,0.160551648097347,0.0164417987706488,0.148846571133683,0.0096940566442266,missense,"K80E,R107A",-0.0307576267561351,-0.0612328807777843
NHERF3_PDZ2 abundance,2,MNGGVQTWTQPRLCYLVKEGGSYGFSLKTVQGKKGVYMTDITPQGVAMRAGVLADDHLIEVNGENVEDASHEEVVEKVKESGSRVMFLLVDKETDKRHVEQKIQFKGETAS*,2,2,FALSE,FALSE,299.333333333333,364,277,257,237,286,303,-0.29893408906886,0.0569475474356155,-0.285291720123384,0.0687881665231629,-0.19813216903696,0.065263463950427,-0.263744682160385,0.0364065293665599,0.125092166661844,0.00786900120487691,0.135614301941485,0.0104346619810121,0.122901719012677,0.00851597865989865,0.126603966389462,0.0050402515718049,missense,"K80E,R107G",-0.231138595201199,-0.38451805221686
NHERF3_PDZ2 abundance,2,MNGGVQTWTQPRLCYLVKEGGSYGFSLKTVQGKKGVYMTDITPQGVAMRAGVLADDHLIEVNGENVEDASHEEVVEKVKESGSRVMFLLVDKETDKRHVEQKIQFKVETAS*,2,2,FALSE,FALSE,215,238,153,254,149,193,181,-0.309064517149537,0.0691579209543648,-0.207587301994095,0.0815475525600359,-0.328135735934337,0.0690865266790888,-0.289267339545288,0.0419232221025919,0.123692346048623,0.0095562282806288,0.147401494108285,0.0123701675644497,0.1059380530594,0.00901483542664134,0.123070517410965,0.00580400246258577,missense,"K80E,R107V",-0.262971014848292,-0.435874971602907
NHERF3_PDZ2 abundance,2,MNGGVQTWTQPRLCYLVKEGGSYGFSLKTVQGKKGVYMTDITPQGVAMRAGVLADDHLIEVNGENVEDASHEEVVEKVKESGSRVMFLLVDKETDKRHVEQKIQFK*ETAS*,2,2,FALSE,TRUE,90.3333333333333,110,62,99,96,39,67,-0.21698399603179,0.0966353673731036,-0.396506179797373,0.136931459840636,-0.337738175381893,0.110363248894757,-0.297342655672239,0.0642136173833745,0.136416014832436,0.0133530565675792,0.118743881449783,0.0207715014111104,0.104685067629751,0.0144008763178542,0.121952541445943,0.00888996538750307,stop,"K80E,R107*",-0.273042726733909,-0.452124194914348
NHERF3_PDZ2 abundance,2,MNGGVQTWTQPRLCYLVKEGGSYGFSLKTVQGKKGVYMTDITPQGVAMRAGVLADDHLIEVNGENVEDASHEEVVEKVKESGSRVMFLLVDKETDKRHVEQKIQFKYETAS*,2,2,FALSE,FALSE,126.666666666667,127,124,129,139,221,185,-0.154165996271243,0.0882808395188549,-0.114432887797345,0.0936481786894753,-0.135650784262146,0.089552166079148,-0.135531844422901,0.0521973051668514,0.145096194015966,0.0121986295077381,0.161532337730276,0.0142057440858386,0.131054674850072,0.0116853180802202,0.144354215264475,0.00722638367316753,missense,"K80E,R107Y",-0.0712287240050097,-0.126527033780228
NHERF3_PDZ2 abundance,2,MNGGVQTWTQPRLCYLVKEGGSYGFSLKTVQGKKGVYMTDITPQGVAMRAGVLADDHLIEVNGENVEDASHEEVVEKVKESGSRVMFLLVDKETDKRHVEQKIQFKWETAS*,2,2,FALSE,FALSE,79,59,88,90,34,66,63,-0.332134572052559,0.137515171158099,-0.348866951099251,0.115566863704604,-0.328655381571692,0.115165638488296,-0.337010254966296,0.0701599257901509,0.120504530277739,0.0190018200301841,0.125970404173479,0.0175306483646018,0.10587024649673,0.0150275216844893,0.116460815561321,0.00971319382523545,missense,"K80E,R107W",-0.322517029040223,-0.531943692878848
NHERF3_PDZ2 abundance,2,MNGGVQTWTQPRLCYLVKEGGSYGFSLKTVQGKKGVYMTDITPQGVAMRAGVLADDHLIEVNGENVEDASHEEVVEKVKESGSRVMFLLVDKETDKRHVEQKIQFKCETAS*,2,2,FALSE,FALSE,182,213,179,154,218,459,162,-0.172777858078984,0.0710814339615496,-0.0159037579471752,0.0821649708187971,-0.219045280857094,0.0843051893483289,-0.138412474849581,0.0453263061730188,0.142524410513688,0.00982201893980067,0.176478486424668,0.0124638254006258,0.120172847402252,0.0110006602462048,0.143955410371823,0.0062751377268746,missense,"K80E,R107C",-0.0748215096310278,-0.132323464080292
NHERF3_PDZ2 abundance,2,MNGGVQTWTQPRLCYLVKEGGSYGFSLKTVQGKKGVYMTDITPQGVAMRAGVLADDHLIEVNGENVEDASHEEVVEKVKESGSRVMFLLVDKETDKRHVEQKIQFKFETAS*,2,2,FALSE,FALSE,75.6666666666667,89,67,71,162,67,71,-0.0130390374314568,0.099247091419058,-0.270949502053076,0.123884710204879,-0.232673589529353,0.124193678112733,-0.147132446020936,0.0657220548385819,0.164597090176708,0.0137139440963645,0.137789911572994,0.0187924048705131,0.118394541765401,0.0162055558881415,0.142748186031376,0.00909879892332376,missense,"K80E,R107F",-0.0856972494668539,-0.149869868035894
NHERF3_PDZ2 abundance,2,MNGGVQTWTQPRLCYLVKEGGSYGFSLKTVQGKKGVYMTDITPQGVAMRAGVLADDHLIEVNGENVEDASHEEVVEKVKESGSRVMFLLVDKETDKRHVEQKIQFNRETAS*,2,2,FALSE,FALSE,110.333333333333,135,100,96,235,194,233,-0.0254265802014681,0.0825926225394234,-0.0914633215777274,0.100213141424736,0.00593616366167505,0.100329454315578,-0.0354403689854063,0.0537981414332375,0.162885381887727,0.0114126327742466,0.165016653005222,0.0152016009391728,0.149529811688584,0.0130916050144033,0.15821124105561,0.00744800923452263,missense,"K80E,K106N",0.0536075656169221,0.0748779280053952
NHERF3_PDZ2 abundance,2,MNGGVQTWTQPRLCYLVKEGGSYGFSLKTVQGKKGVYMTDITPQGVAMRAGVLADDHLIEVNGENVEDASHEEVVEKVKESGSRVMFLLVDKETDKRHVEQKIQFTRETAS*,2,2,FALSE,FALSE,74.6666666666667,62,97,65,83,195,112,-0.0982839318464911,0.120348202674479,-0.0818210506599194,0.101063854653986,-0.0862522962458024,0.124046253733218,-0.0879633560580431,0.0656621497802147,0.152817966982335,0.0166296916108799,0.166479315012979,0.0153306479168533,0.1375004937557,0.0161863190472829,0.150939768801737,0.00909050545042624,missense,"K80E,K106T",-0.0119002590739354,-0.0308092961862118
NHERF3_PDZ2 abundance,2,MNGGVQTWTQPRLCYLVKEGGSYGFSLKTVQGKKGVYMTDITPQGVAMRAGVLADDHLIEVNGENVEDASHEEVVEKVKESGSRVMFLLVDKETDKRHVEQKIQFRRETAS*,2,2,FALSE,FALSE,206.666666666667,258,174,188,377,432,266,-0.0738864276470674,0.0604853578382476,-0.0253805812583508,0.073466088800354,-0.144575465023827,0.0744271292353783,-0.0797912649552742,0.0395550030649086,0.156189209442923,0.00835785516917473,0.175040921609321,0.0111442685921943,0.129890127547302,0.00971171013489935,0.15207114264435,0.00547613765551011,missense,"K80E,K106R",-0.001707847309967,-0.0143653414031729
NHERF3_PDZ2 abundance,2,MNGGVQTWTQPRLCYLVKEGGSYGFSLKTVQGKKGVYMTDITPQGVAMRAGVLADDHLIEVNGENVEDASHEEVVEKVKESGSRVMFLLVDKETDKRHVEQKIQFSRETAS*,2,2,FALSE,FALSE,170,161,199,150,257,686,381,-0.050632124265709,0.0745758548015578,0.0643533893635791,0.0690759355336506,0.0134965972737114,0.0801510471078907,0.0118963131566074,0.0428334966282628,0.159402484633279,0.0103048773426399,0.188652908946397,0.0104783144361483,0.150516343622417,0.0104586021860224,0.164764702501167,0.00593002415947953,missense,"K80E,K106S",0.112646916728416,0.170129223045242
NHERF3_PDZ2 abundance,2,MNGGVQTWTQPRLCYLVKEGGSYGFSLKTVQGKKGVYMTDITPQGVAMRAGVLADDHLIEVNGENVEDASHEEVVEKVKESGSRVMFLLVDKETDKRHVEQKIQFMRETAS*,2,2,FALSE,FALSE,124.333333333333,136,132,105,85,111,83,-0.309613744552777,0.0919675714275574,-0.317879400737589,0.0980969931357451,-0.295944684401134,0.105057336309318,-0.308400244166998,0.0565457267537562,0.123616453911166,0.0127080614172411,0.130670989026757,0.0148805967139783,0.110138539691625,0.0137085281706088,0.120421688910401,0.00782839488158551,missense,"K80E,K106M",-0.286833994310076,-0.474374373348562
NHERF3_PDZ2 abundance,2,MNGGVQTWTQPRLCYLVKEGGSYGFSLKTVQGKKGVYMTDITPQGVAMRAGVLADDHLIEVNGENVEDASHEEVVEKVKESGSRVMFLLVDKETDKRHVEQKIQFIRETAS*,2,2,FALSE,FALSE,150.666666666667,132,115,205,141,127,245,-0.160915833369512,0.0869949914938113,-0.24406672456867,0.0999007881069268,-0.18470670828497,0.0724294685086576,-0.191336858233061,0.0486244116232072,0.144163502817648,0.0120209512737493,0.141867832389012,0.0151542192243412,0.124653555803781,0.00945104306195034,0.136628367361225,0.0067317393713741,missense,"K80E,K106I",-0.140829964629257,-0.238818381517431
NHERF3_PDZ2 abundance,2,MNGGVQTWTQPRLCYLVKEGGSYGFSLKTVQGKKGVYMTDITPQGVAMRAGVLADDHLIEVNGENVEDASHEEVVEKVKESGSRVMFLLVDKETDKRHVEQKIQFQRETAS*,2,2,FALSE,FALSE,88.6666666666667,80,89,97,105,138,106,-0.103769643035201,0.107030626477496,-0.15215189317138,0.106220272694546,-0.208796713159466,0.105486016579096,-0.155414353457716,0.0613377057322959,0.152059952460246,0.0147894714809687,0.155810640362379,0.0161128388372629,0.121510143624742,0.0137644650119651,0.141601608818386,0.00849181377920845,missense,"K80E,K106Q",-0.09602662657795,-0.16653479622809
NHERF3_PDZ2 abundance,2,MNGGVQTWTQPRLCYLVKEGGSYGFSLKTVQGKKGVYMTDITPQGVAMRAGVLADDHLIEVNGENVEDASHEEVVEKVKESGSRVMFLLVDKETDKRHVEQKIQFHRETAS*,2,2,FALSE,FALSE,52.5,54,,51,71,58,64,-0.103280759465498,0.128689193858422,,,-0.171572070123804,0.1432807526829,-0.133773008987027,0.0957414196412152,0.152127506298335,0.0177822481762092,,,0.126367444272388,0.0186961549136989,0.144597714802181,0.013254788336861,missense,"K80E,K106H",-0.0690350657647813,-0.122987889390549
NHERF3_PDZ2 abundance,2,MNGGVQTWTQPRLCYLVKEGGSYGFSLKTVQGKKGVYMTDITPQGVAMRAGVLADDHLIEVNGENVEDASHEEVVEKVKESGSRVMFLLVDKETDKRHVEQKIQFPRETAS*,2,2,FALSE,FALSE,63,,,63,76,97,125,,,,,-0.0482908330318572,0.124899883608216,-0.0482908330318572,0.124899883608216,,,,,0.142453939237448,0.0162977059299107,0.156432176345639,0.0172915915256891,missense,"K80E,K106P",0.0375801842193848,0.0490201093561015
NHERF3_PDZ2 abundance,2,MNGGVQTWTQPRLCYLVKEGGSYGFSLKTVQGKKGVYMTDITPQGVAMRAGVLADDHLIEVNGENVEDASHEEVVEKVKESGSRVMFLLVDKETDKRHVEQKIQFLRETAS*,2,2,FALSE,FALSE,211,254,197,182,423,553,367,-0.0484519193225662,0.0597853682604528,-0.0169989970309838,0.0707806493997716,-0.0752618134388019,0.0741863453590296,-0.0463238422942845,0.0388931565784071,0.15970374493503,0.00826113074329324,0.176312346662474,0.0107369070672126,0.138934599630275,0.0096802911719986,0.156704493656003,0.0053845092346767,missense,"K80E,K106L",0.0400334583301518,0.0529781057049603
NHERF3_PDZ2 abundance,2,MNGGVQTWTQPRLCYLVKEGGSYGFSLKTVQGKKGVYMTDITPQGVAMRAGVLADDHLIEVNGENVEDASHEEVVEKVKESGSRVMFLLVDKETDKRHVEQKIQFERETAS*,2,2,FALSE,FALSE,244.666666666667,305,245,184,513,593,340,-0.0349557660394225,0.0591826530088251,-0.0315391963052242,0.075900050896037,-0.0674425642047748,0.0739586094973184,-0.0432842794829513,0.0394696407922435,0.161568640812527,0.00817784766518318,0.174106704729683,0.0115134828484646,0.139954903420217,0.00965057479439566,0.157125301722687,0.00546431979381169,missense,"K80E,K106E",0.0438244679219387,0.0590943411704257
NHERF3_PDZ2 abundance,2,MNGGVQTWTQPRLCYLVKEGGSYGFSLKTVQGKKGVYMTDITPQGVAMRAGVLADDHLIEVNGENVEDASHEEVVEKVKESGSRVMFLLVDKETDKRHVEQKIQFDRETAS*,2,2,FALSE,FALSE,141.333333333333,147,131,146,211,327,239,-0.0789409082098042,0.080737738504352,-0.0231899285515275,0.0902833425840601,-0.100045009397208,0.0834728879854641,-0.0698589770722415,0.0488176978301598,0.155490782286193,0.0111563252533057,0.175373227610032,0.0136953230475094,0.135700735610029,0.0108920564391782,0.153446204494109,0.00675849861278906,missense,"K80E,K106D",0.0106799205928948,0.0056204970788988
NHERF3_PDZ2 abundance,2,MNGGVQTWTQPRLCYLVKEGGSYGFSLKTVQGKKGVYMTDITPQGVAMRAGVLADDHLIEVNGENVEDASHEEVVEKVKESGSRVMFLLVDKETDKRHVEQKIQFARETAS*,2,2,FALSE,FALSE,170.666666666667,229,147,136,393,337,190,-0.03049190994988,0.0638351999760735,-0.129298247065147,0.0889916750867845,-0.217292169881332,0.0895606356689103,-0.102548547516064,0.0448857542314531,0.162185455592597,0.00882073571461878,0.159277371403567,0.0134993865309954,0.120401604117791,0.011686423244447,0.148920542156121,0.00621414612304493,missense,"K80E,K106A",-0.0300912306535466,-0.060157748843133
NHERF3_PDZ2 abundance,2,MNGGVQTWTQPRLCYLVKEGGSYGFSLKTVQGKKGVYMTDITPQGVAMRAGVLADDHLIEVNGENVEDASHEEVVEKVKESGSRVMFLLVDKETDKRHVEQKIQFGRETAS*,2,2,FALSE,FALSE,320.666666666667,318,326,318,383,683,533,-0.128880530850848,0.0562284621242528,-0.0694234080683011,0.0605497279346259,-0.0938361071461864,0.0565235302284656,-0.098742202527582,0.0332955038084961,0.148590134788111,0.00776963813418595,0.168359946760321,0.00918495107479452,0.136510911409329,0.00737553828851893,0.1494475063201,0.00460954994405351,missense,"K80E,K106G",-0.0253438734654726,-0.0524985874250675
NHERF3_PDZ2 abundance,2,MNGGVQTWTQPRLCYLVKEGGSYGFSLKTVQGKKGVYMTDITPQGVAMRAGVLADDHLIEVNGENVEDASHEEVVEKVKESGSRVMFLLVDKETDKRHVEQKIQFVRETAS*,2,2,FALSE,FALSE,307.666666666667,322,276,325,512,625,577,-0.0500742045354385,0.0548970356815614,-0.0554853500353368,0.0640741156557136,-0.081362864241443,0.0558086713068228,-0.062750463158281,0.0333990159358832,0.159479577874821,0.00758566188317023,0.170474248268804,0.00971957492680831,0.138138496952095,0.00728225909441773,0.1544303328648,0.00462388053726965,missense,"K80E,K106V",0.019545815494193,0.0199243123332542
NHERF3_PDZ2 abundance,2,MNGGVQTWTQPRLCYLVKEGGSYGFSLKTVQGKKGVYMTDITPQGVAMRAGVLADDHLIEVNGENVEDASHEEVVEKVKESGSRVMFLLVDKETDKRHVEQKIQF*RETAS*,2,2,FALSE,TRUE,161,166,169,148,374,342,306,0.0461414349959441,0.0743590654565039,-0.0800271199282768,0.0844379384851631,-0.0372055115912851,0.0817459042570509,-0.0179435936907814,0.0460893243808432,0.172774636529568,0.0102749214324339,0.166751441190317,0.0128086179789294,0.143900420240935,0.010666708967761,0.160633557895875,0.00638077272664568,stop,"K80E,K106*",0.0754299285962117,0.110085095690581
NHERF3_PDZ2 abundance,2,MNGGVQTWTQPRLCYLVKEGGSYGFSLKTVQGKKGVYMTDITPQGVAMRAGVLADDHLIEVNGENVEDASHEEVVEKVKESGSRVMFLLVDKETDKRHVEQKIQFYRETAS*,2,2,FALSE,FALSE,89.6666666666667,112,64,93,170,112,171,-0.0634391447080203,0.0906510439331618,-0.119379978550002,0.119302446078164,-0.0687734859131413,0.103463688965168,-0.0789583975861907,0.05919695618284,0.157632812999827,0.0125261439000492,0.16078190022914,0.0180973089014428,0.139781236560072,0.0135005792516779,0.152186447814581,0.00819544067061446,missense,"K80E,K106Y",-0.00066907680879189,-0.0126894382364991
NHERF3_PDZ2 abundance,2,MNGGVQTWTQPRLCYLVKEGGSYGFSLKTVQGKKGVYMTDITPQGVAMRAGVLADDHLIEVNGENVEDASHEEVVEKVKESGSRVMFLLVDKETDKRHVEQKIQFWRETAS*,2,2,FALSE,FALSE,164.333333333333,158,185,150,75,73,64,-0.38593877389289,0.0900667561900094,-0.522807928598676,0.0977787564834846,-0.46188145779095,0.0968377712952512,-0.452945481640049,0.0546761256682531,0.113069875965581,0.0124454071315333,0.099584829494117,0.014832322540321,0.0884860876833547,0.0126359887125959,0.100410323557909,0.00756956054681613,missense,"K80E,K106W",-0.467113993678506,-0.765229592559851
NHERF3_PDZ2 abundance,2,MNGGVQTWTQPRLCYLVKEGGSYGFSLKTVQGKKGVYMTDITPQGVAMRAGVLADDHLIEVNGENVEDASHEEVVEKVKESGSRVMFLLVDKETDKRHVEQKIQFCRETAS*,2,2,FALSE,FALSE,85.6666666666667,90,79,88,116,189,93,-0.108806089954597,0.101541515950401,-0.0346910345890539,0.107732703046243,-0.217802315215219,0.111048558423416,-0.118089018666966,0.061518029211221,0.151364017188901,0.0140309872389519,0.173628593903754,0.0163422634648907,0.120335037213219,0.0144902997251977,0.146769063135523,0.00851677841368198,missense,"K80E,K106C",-0.0494736480769643,-0.0914284238391529
NHERF3_PDZ2 abundance,2,MNGGVQTWTQPRLCYLVKEGGSYGFSLKTVQGKKGVYMTDITPQGVAMRAGVLADDHLIEVNGENVEDASHEEVVEKVKESGSRVMFLLVDKETDKRHVEQKIQFFRETAS*,2,2,FALSE,FALSE,192,253,171,152,316,283,272,-0.117525460207502,0.0650479989012994,-0.134501956055186,0.0851125276072149,-0.0760775804474641,0.0813684922556721,-0.110070934397765,0.0436262052353633,0.150159176276245,0.00898832003797644,0.158488006791845,0.0129109482171152,0.138828153327601,0.0106174619257686,0.147879115715207,0.00603976960548713,missense,"K80E,K106F",-0.0394733170231164,-0.0752943629835828
NHERF3_PDZ2 abundance,2,MNGGVQTWTQPRLCYLVKEGGSYGFSLKTVQGKKGVYMTDITPQGVAMRAGVLADDHLIEVNGENVEDASHEEVVEKVKESGSRVMFLLVDKETDKRHVEQKIHFKRETAS*,2,2,FALSE,FALSE,90.6666666666667,91,76,105,70,67,144,-0.252005998041449,0.107192342527501,-0.305087087910998,0.1197107495067,-0.147677060835004,0.0994575950886907,-0.22547304684831,0.0622687652677033,0.131576681297962,0.0148118173738059,0.132611489363481,0.0181592455466219,0.129485412226649,0.012977839453687,0.131902429972602,0.00862071302800891,missense,"K80E,Q104H",-0.183405369876663,-0.307507525458111
NHERF3_PDZ2 abundance,2,MNGGVQTWTQPRLCYLVKEGGSYGFSLKTVQGKKGVYMTDITPQGVAMRAGVLADDHLIEVNGENVEDASHEEVVEKVKESGSRVMFLLVDKETDKRHVEQKIPFKRETAS*,2,2,FALSE,FALSE,56,56,,,128,102,175,0.050139521419345,0.121300567006785,,,,,0.050139521419345,0.121300567006785,0.173327091346318,0.0167612891320353,,,,,0.170059230540804,0.0167932891202297,missense,"K80E,Q104P",0.160344687211781,0.24708254864115
NHERF3_PDZ2 abundance,2,MNGGVQTWTQPRLCYLVKEGGSYGFSLKTVQGKKGVYMTDITPQGVAMRAGVLADDHLIEVNGENVEDASHEEVVEKVKESGSRVMFLLVDKETDKRHVEQKIEFKRETAS*,2,2,FALSE,FALSE,67,79,63,59,70,96,108,-0.212772557268065,0.112357753809249,-0.156865651005504,0.121458394937329,-0.069976445372971,0.129652949008267,-0.153279939231868,0.0695909052722299,0.136997950634737,0.0155255729160567,0.155095597759189,0.018424350582168,0.139624267002091,0.0169179151720479,0.141897104841871,0.00963441656715177,missense,"K80E,Q104E",-0.0933645382102196,-0.162239908839203
NHERF3_PDZ2 abundance,2,MNGGVQTWTQPRLCYLVKEGGSYGFSLKTVQGKKGVYMTDITPQGVAMRAGVLADDHLIEVNGENVEDASHEEVVEKVKESGSRVMFLLVDKETDKRHVEQKIDFKRETAS*,2,2,FALSE,FALSE,138.666666666667,130,161,125,145,317,137,-0.148918901841408,0.0871992662903016,-0.0874522497341304,0.0857742969533418,-0.208005803984812,0.0930500823924284,-0.144922628708512,0.0511021959157264,0.145821236519985,0.01204917792603,0.165625103280683,0.013011333789013,0.121613346324163,0.012141747740476,0.143054121130825,0.00707477278851807,missense,"K80E,Q104D",-0.0829411167110969,-0.145423253882026
NHERF3_PDZ2 abundance,2,MNGGVQTWTQPRLCYLVKEGGSYGFSLKTVQGKKGVYMTDITPQGVAMRAGVLADDHLIEVNGENVEDASHEEVVEKVKESGSRVMFLLVDKETDKRHVEQKIAFKRETAS*,2,2,FALSE,FALSE,121.666666666667,156,153,56,176,459,224,-0.151746143096054,0.0782989153591247,0.0115064615997194,0.0768131224017378,-0.093294283675998,0.133797510183517,-0.0721135607513599,0.0507374016678637,0.145430568864553,0.0108193291378897,0.180636416345665,0.0116519891208083,0.136581611872195,0.0174587230358456,0.153134071776979,0.00702426935374507,missense,"K80E,Q104A",0.00786795423998524,0.00108380364171488
NHERF3_PDZ2 abundance,2,MNGGVQTWTQPRLCYLVKEGGSYGFSLKTVQGKKGVYMTDITPQGVAMRAGVLADDHLIEVNGENVEDASHEEVVEKVKESGSRVMFLLVDKETDKRHVEQKIGFKRETAS*,2,2,FALSE,FALSE,322,380,289,297,605,420,566,-0.0511774051620979,0.0511146537114858,-0.173735827757429,0.0641381862311765,-0.0613551112287425,0.0580436473245591,-0.0867418447701015,0.0329215955929067,0.159327137823382,0.00706301306649415,0.152536515276492,0.00972929396471375,0.140749231770248,0.00757389252789415,0.151108879241434,0.00455778473863224,missense,"K80E,Q104G",-0.0103767633291537,-0.0283513602511757
NHERF3_PDZ2 abundance,2,MNGGVQTWTQPRLCYLVKEGGSYGFSLKTVQGKKGVYMTDITPQGVAMRAGVLADDHLIEVNGENVEDASHEEVVEKVKESGSRVMFLLVDKETDKRHVEQKIVFKRETAS*,2,2,FALSE,FALSE,182.666666666667,184,182,182,202,409,267,-0.15327615063737,0.0723630479926165,-0.114742818468275,0.0832329123531995,-0.13103829725992,0.0752268672364674,-0.134738425857654,0.0441930816154178,0.145219152715338,0.00999911212131221,0.161485323513265,0.0126258243241357,0.131656540557198,0.00981606487396068,0.144464058999656,0.00611825002137135,missense,"K80E,Q104V",-0.070239154919634,-0.124930509849343
NHERF3_PDZ2 abundance,2,MNGGVQTWTQPRLCYLVKEGGSYGFSLKTVQGKKGVYMTDITPQGVAMRAGVLADDHLIEVNGENVEDASHEEVVEKVKESGSRVMFLLVDKETDKRHVEQKI*FKRETAS*,2,2,FALSE,TRUE,75,98,52,,62,111,77,-0.30623713467118,0.106619453604706,-0.0655708773892406,0.127779773600429,,,-0.207454454444983,0.0818643683088587,0.124083033218321,0.0147326556921052,0.168944347500148,0.0193832575124932,,,0.134396989060291,0.0113335991708822,stop,"K80E,Q104*",-0.160932185122324,-0.271250352721268
NHERF3_PDZ2 abundance,2,MNGGVQTWTQPRLCYLVKEGGSYGFSLKTVQGKKGVYMTDITPQGVAMRAGVLADDHLIEVNGENVEDASHEEVVEKVKESGSRVMFLLVDKETDKRHVEQKIYFKRETAS*,2,2,FALSE,FALSE,51,,51,,25,132,26,,,-0.0133816738670982,0.127208738102423,,,-0.0133816738670982,0.127208738102423,,,0.176861068141749,0.0192966356020395,,,0.161265126572204,0.0176112376907033,missense,"K80E,Q104Y",0.0811196553371966,0.119264631547576
NHERF3_PDZ2 abundance,2,MNGGVQTWTQPRLCYLVKEGGSYGFSLKTVQGKKGVYMTDITPQGVAMRAGVLADDHLIEVNGENVEDASHEEVVEKVKESGSRVMFLLVDKETDKRHVEQKIWFKRETAS*,2,2,FALSE,FALSE,153.666666666667,214,137,110,105,156,54,-0.376757891403236,0.0783442307818646,-0.235773396177668,0.093843736277638,-0.424138375356237,0.110072145021211,-0.343059053118856,0.0527771537856596,0.114338488550778,0.0108255908143305,0.143125869676988,0.0142354087423258,0.0934110374962693,0.0143628912918554,0.115623398072578,0.00730666001269253,missense,"K80E,Q104W",-0.330061223136044,-0.544115138603275
NHERF3_PDZ2 abundance,2,MNGGVQTWTQPRLCYLVKEGGSYGFSLKTVQGKKGVYMTDITPQGVAMRAGVLADDHLIEVNGENVEDASHEEVVEKVKESGSRVMFLLVDKETDKRHVEQKICFKRETAS*,2,2,FALSE,FALSE,111.666666666667,110,144,81,275,366,212,0.0750016400626076,0.0884724601919906,-0.0182992175379657,0.0875912267781559,0.0262390325579374,0.108736775978741,0.0274781775651421,0.0540206779131695,0.176762534141828,0.0122251076156757,0.176115112716915,0.0132869487606487,0.152179055044509,0.0141886441161705,0.16692191215403,0.00747881798949809,missense,"K80E,Q104C",0.132080960733175,0.201483189924365
NHERF3_PDZ2 abundance,2,MNGGVQTWTQPRLCYLVKEGGSYGFSLKTVQGKKGVYMTDITPQGVAMRAGVLADDHLIEVNGENVEDASHEEVVEKVKESGSRVMFLLVDKETDKRHVEQKILFKRETAS*,2,2,FALSE,FALSE,50,50,,,35,109,85,-0.278171680652223,0.144207825249372,,,,,-0.278171680652223,0.144207825249372,0.127961112282924,0.0199266096915403,,,,,0.124606640550111,0.0199646527841606,missense,"K80E,Q104L",-0.24913226503402,-0.413548187572836
NHERF3_PDZ2 abundance,2,MNGGVQTWTQPRLCYLVKEGGSYGFSLKTVQGKKGVYMTDITPQGVAMRAGVLADDHLIEVNGENVEDASHEEVVEKVKESGSRVMFLLVDKETDKRHVEQKIFFKRETAS*,2,2,FALSE,FALSE,69.3333333333333,60,70,78,87,125,174,-0.0761282050618449,0.121348717130395,-0.113908162372539,0.115012030567111,-0.0167608836314539,0.111642376155657,-0.0676049384017436,0.066854294047846,0.155879441068825,0.0167679425068997,0.161611934741178,0.0174464842337893,0.146568161192407,0.0145677847195503,0.153758261758274,0.00925555021364022,missense,"K80E,Q104F",0.0134912071990656,0.0101560938448635
NHERF3_PDZ2 abundance,2,MNGGVQTWTQPRLCYLVKEGGSYGFSLKTVQGKKGVYMTDITPQGVAMRAGVLADDHLIEVNGENVEDASHEEVVEKVKESGSRVMFLLVDKETDKRHVEQKQQFKRETAS*,2,2,FALSE,FALSE,99.3333333333333,105,102,91,151,220,131,-0.078415450942855,0.0937388137737936,-0.0627626814858241,0.0988726066912752,-0.134629706300596,0.106344066669391,-0.0894804592180113,0.057304651179293,0.155563389870767,0.0129528113456277,0.16937033028919,0.0149982516201767,0.131187911390156,0.013876428671504,0.150729735554414,0.00793346312333354,missense,"K80E,I103Q",-0.0137924235028872,-0.0338620247290041
NHERF3_PDZ2 abundance,2,MNGGVQTWTQPRLCYLVKEGGSYGFSLKTVQGKKGVYMTDITPQGVAMRAGVLADDHLIEVNGENVEDASHEEVVEKVKESGSRVMFLLVDKETDKRHVEQKHQFKRETAS*,2,2,FALSE,FALSE,130,118,131,141,211,278,453,-0.0179737360031651,0.0874896647689532,-0.0671587623071336,0.091035266535573,0.0814035425469298,0.0820578762378756,0.00409560143667974,0.0500113033043537,0.163915214472572,0.0120893051322278,0.168703476966444,0.0138093844139629,0.159377260003517,0.0107074169929005,0.163684743763225,0.00692374567072331,missense,"K80E,I103H",0.10291769749901,0.154432561176832
NHERF3_PDZ2 abundance,2,MNGGVQTWTQPRLCYLVKEGGSYGFSLKTVQGKKGVYMTDITPQGVAMRAGVLADDHLIEVNGENVEDASHEEVVEKVKESGSRVMFLLVDKETDKRHVEQKPQFKRETAS*,2,2,FALSE,FALSE,153.666666666667,227,134,100,477,337,288,0.0200694798932288,0.0626441543518685,-0.0977451826862368,0.0909674502424305,-0.0408176676117567,0.0992161702068425,-0.0227223620362079,0.0457746572159581,0.169172018763654,0.00865615725823261,0.164063740599033,0.0137990971780688,0.143429083880212,0.0129463368484414,0.15997196792607,0.00633720906650004,missense,"K80E,I103P",0.069469743609446,0.100469215299309
NHERF3_PDZ2 abundance,2,MNGGVQTWTQPRLCYLVKEGGSYGFSLKTVQGKKGVYMTDITPQGVAMRAGVLADDHLIEVNGENVEDASHEEVVEKVKESGSRVMFLLVDKETDKRHVEQKLQFKRETAS*,2,2,FALSE,FALSE,458,429,506,439,705,1167,861,-0.0505032198565322,0.0469861161408265,-0.0445251836454425,0.0486391172237225,-0.0533031608117805,0.0476508352750301,-0.0495201654795076,0.0275651655393208,0.159420296619866,0.00649253253518369,0.172136825385112,0.00737819850327701,0.141799899843483,0.00621777441413063,0.156261983116311,0.00381622119312033,missense,"K80E,I103L",0.0360469337521923,0.0465464356135711
NHERF3_PDZ2 abundance,2,MNGGVQTWTQPRLCYLVKEGGSYGFSLKTVQGKKGVYMTDITPQGVAMRAGVLADDHLIEVNGENVEDASHEEVVEKVKESGSRVMFLLVDKETDKRHVEQKEQFKRETAS*,2,2,FALSE,FALSE,212,240,188,208,473,394,458,0.00901657907097566,0.0643631567810428,-0.0705483538553853,0.0817810764041794,-0.0202633397941773,0.0689888124089066,-0.0210129854124193,0.0407901822688657,0.167644731043563,0.00889368868487836,0.168189300708413,0.0124055914244144,0.14611113914464,0.0090020850669566,0.160208620206987,0.00564714033092371,missense,"K80E,I103E",0.0716017157314225,0.103908838225103
NHERF3_PDZ2 abundance,2,MNGGVQTWTQPRLCYLVKEGGSYGFSLKTVQGKKGVYMTDITPQGVAMRAGVLADDHLIEVNGENVEDASHEEVVEKVKESGSRVMFLLVDKETDKRHVEQKDQFKRETAS*,2,2,FALSE,FALSE,208.333333333333,276,181,168,461,496,308,-0.0368886697905064,0.0615275615929254,0.00208432067365717,0.0816973935130648,-0.0695614852552275,0.0773593895658685,-0.036235535412659,0.0414841396484916,0.161301552542161,0.00850186668451801,0.179207146448381,0.0123928973416018,0.139678413553523,0.0100943295192871,0.158101155340093,0.00574321429991449,missense,"K80E,I103D",0.0526158165596096,0.0732778870109545
NHERF3_PDZ2 abundance,2,MNGGVQTWTQPRLCYLVKEGGSYGFSLKTVQGKKGVYMTDITPQGVAMRAGVLADDHLIEVNGENVEDASHEEVVEKVKESGSRVMFLLVDKETDKRHVEQKAQFKRETAS*,2,2,FALSE,FALSE,236,179,282,247,334,714,512,-0.00887359520339448,0.0699955647074242,-0.0172387244442323,0.0636732185649301,-0.0384332778842291,0.0632551155450731,-0.0223617845053949,0.0377779699667925,0.165172670186515,0.00967197373410129,0.176275981766427,0.00965876176892181,0.143740213734612,0.00825391699282828,0.160021887583287,0.00523011876764116,missense,"K80E,I103A",0.069919463836578,0.101194772630707
NHERF3_PDZ2 abundance,2,MNGGVQTWTQPRLCYLVKEGGSYGFSLKTVQGKKGVYMTDITPQGVAMRAGVLADDHLIEVNGENVEDASHEEVVEKVKESGSRVMFLLVDKETDKRHVEQKGQFKRETAS*,2,2,FALSE,FALSE,502.333333333333,592,440,475,1117,1196,972,-0.0058951528406791,0.042191475761779,-0.00226796602638852,0.0549831491860872,-0.039995747275822,0.0459172918455146,-0.0168503154895493,0.0270484265119481,0.16558423078212,0.00583001004530241,0.178546936373671,0.00834054177349227,0.14353633310692,0.00599157099251981,0.160784915283357,0.00374468197363845,missense,"K80E,I103G",0.0767934892148338,0.112284999862018
NHERF3_PDZ2 abundance,2,MNGGVQTWTQPRLCYLVKEGGSYGFSLKTVQGKKGVYMTDITPQGVAMRAGVLADDHLIEVNGENVEDASHEEVVEKVKESGSRVMFLLVDKETDKRHVEQKVQFKRETAS*,2,2,FALSE,FALSE,451,424,549,380,556,1549,915,-0.105330267197239,0.0492773913840928,0.0102011465304072,0.052069768168706,-0.000913108454176208,0.050861057583322,-0.034241432118001,0.0292700573584028,0.15184430571224,0.00680914050974751,0.180438409592244,0.00789860317162484,0.14863607648601,0.00663666398903444,0.158377226210898,0.00405225258145637,missense,"K80E,I103V",0.055102906047899,0.0772904394895917
NHERF3_PDZ2 abundance,2,MNGGVQTWTQPRLCYLVKEGGSYGFSLKTVQGKKGVYMTDITPQGVAMRAGVLADDHLIEVNGENVEDASHEEVVEKVKESGSRVMFLLVDKETDKRHVEQK*QFKRETAS*,2,2,FALSE,TRUE,308,337,283,304,384,529,429,-0.142992662888943,0.0586259737372465,-0.101524274394381,0.0741427204669096,-0.139987141851208,0.0590277771319824,-0.131929912588762,0.0362769833288513,0.146640123084153,0.00810092582998502,0.163490480014213,0.0112469086694491,0.130488840209143,0.00770230784530594,0.144852879732208,0.00502231674990503,stop,"K80E,I103*",-0.0667363153989858,-0.119279194338974
NHERF3_PDZ2 abundance,2,MNGGVQTWTQPRLCYLVKEGGSYGFSLKTVQGKKGVYMTDITPQGVAMRAGVLADDHLIEVNGENVEDASHEEVVEKVKESGSRVMFLLVDKETDKRHVEQKYQFKRETAS*,2,2,FALSE,FALSE,164.333333333333,155,170,168,199,436,192,-0.109888336786998,0.0796475276240487,-0.0158551676675351,0.0833684066785074,-0.19674008038941,0.0801538167649675,-0.109864636438503,0.0467695466390536,0.151214472528742,0.0110056801225321,0.176485857214867,0.0126463778227445,0.123083367311704,0.0104589635879329,0.147907676350663,0.0064749451557614,missense,"K80E,I103Y",-0.039216017670916,-0.0748792483854613
NHERF3_PDZ2 abundance,2,MNGGVQTWTQPRLCYLVKEGGSYGFSLKTVQGKKGVYMTDITPQGVAMRAGVLADDHLIEVNGENVEDASHEEVVEKVKESGSRVMFLLVDKETDKRHVEQKWQFKRETAS*,2,2,FALSE,FALSE,265.333333333333,305,244,247,370,457,359,-0.125616065095335,0.0605844972768512,-0.100989724842372,0.0767943714290185,-0.132047344223571,0.0651184700775697,-0.121693069062222,0.0384093929157224,0.149041218041388,0.00837155423782565,0.163571567273392,0.0116491447353271,0.131524873895805,0.00849705896651542,0.146270105366529,0.00531753524392139,missense,"K80E,I103W",-0.0539686989990099,-0.0986805262680285
NHERF3_PDZ2 abundance,2,MNGGVQTWTQPRLCYLVKEGGSYGFSLKTVQGKKGVYMTDITPQGVAMRAGVLADDHLIEVNGENVEDASHEEVVEKVKESGSRVMFLLVDKETDKRHVEQKCQFKRETAS*,2,2,FALSE,FALSE,237.333333333333,263,267,182,359,500,315,-0.092884331159818,0.0635976855528111,-0.101031902444085,0.075144434423277,-0.0850536235153979,0.074657348331395,-0.0929472058492655,0.0406979254865131,0.153564082771735,0.00878791601707272,0.163565169239554,0.0113988613535323,0.137656903954829,0.00974175054020589,0.150249786615,0.00563436796837355,missense,"K80E,I103C",-0.0181162261505499,-0.0408378432963327
NHERF3_PDZ2 abundance,2,MNGGVQTWTQPRLCYLVKEGGSYGFSLKTVQGKKGVYMTDITPQGVAMRAGVLADDHLIEVNGENVEDASHEEVVEKVKESGSRVMFLLVDKETDKRHVEQKFQFKRETAS*,2,2,FALSE,FALSE,214,218,193,231,327,332,394,-0.0667225126616628,0.0681076881194963,-0.12403067201718,0.0820290143945973,-0.0889913205044906,0.0665322403909744,-0.0896805196426863,0.041165665727039,0.15717911784443,0.00941110730852153,0.160076424029379,0.0124432018049933,0.137143089003883,0.00868153642281621,0.150702038465802,0.00569912361862437,missense,"K80E,I103F",-0.0140419432647596,-0.0342645881042603
NHERF3_PDZ2 abundance,2,MNGGVQTWTQPRLCYLVKEGGSYGFSLKTVQGKKGVYMTDITPQGVAMRAGVLADDHLIEVNGENVEDASHEEVVEKVKESGSRVMFLLVDKETDKRHVEQNIQFKRETAS*,2,2,FALSE,FALSE,64,75,64,53,163,83,145,0.0361519033025757,0.106143794921498,-0.200541127308491,0.122564848289738,0.0381614998503962,0.133914843585083,-0.0379598283284441,0.0688282247268145,0.171394284952177,0.0146669292663006,0.148470347296554,0.0185921914669262,0.153734771993781,0.0174740334206054,0.157862437993775,0.00952882831458559,missense,"K80E,K102N",0.0504652405101795,0.0698082493890394
NHERF3_PDZ2 abundance,2,MNGGVQTWTQPRLCYLVKEGGSYGFSLKTVQGKKGVYMTDITPQGVAMRAGVLADDHLIEVNGENVEDASHEEVVEKVKESGSRVMFLLVDKETDKRHVEQTIQFKRETAS*,2,2,FALSE,FALSE,65,65,,,128,61,42,0.00879088854033515,0.114166507729226,,,,,0.00879088854033515,0.114166507729226,0.167613545169237,0.0157755061865231,,,,,0.164334776288051,0.0158056241570296,missense,"K80E,K102T",0.108773762844916,0.163880459867014
NHERF3_PDZ2 abundance,2,MNGGVQTWTQPRLCYLVKEGGSYGFSLKTVQGKKGVYMTDITPQGVAMRAGVLADDHLIEVNGENVEDASHEEVVEKVKESGSRVMFLLVDKETDKRHVEQRIQFKRETAS*,2,2,FALSE,FALSE,201,175,234,194,374,406,479,-0.06449997483793,0.0723520033919816,-0.121478334996345,0.0644211725019902,-0.0487190987043101,0.0717861344972516,-0.0815390163119737,0.0399667639964997,0.157486227695519,0.00999758598051043,0.160463594896407,0.00977222091320588,0.142398056495304,0.00936709687857764,0.151829177626646,0.00553314332781036,missense,"K80E,K102R",-0.00388768124286087,-0.0178821823096361
NHERF3_PDZ2 abundance,2,MNGGVQTWTQPRLCYLVKEGGSYGFSLKTVQGKKGVYMTDITPQGVAMRAGVLADDHLIEVNGENVEDASHEEVVEKVKESGSRVMFLLVDKETDKRHVEQMIQFKRETAS*,2,2,FALSE,FALSE,55,55,,,115,83,43,0.0254251482419064,0.123009048985795,,,,,0.0254251482419064,0.123009048985795,0.169912063990998,0.0169973668448909,,,,,0.166637683350751,0.0170298175432882,missense,"K80E,K102M",0.129520377405998,0.19735206596417
NHERF3_PDZ2 abundance,2,MNGGVQTWTQPRLCYLVKEGGSYGFSLKTVQGKKGVYMTDITPQGVAMRAGVLADDHLIEVNGENVEDASHEEVVEKVKESGSRVMFLLVDKETDKRHVEQIIQFKRETAS*,2,2,FALSE,FALSE,52,52,,,36,45,95,-0.281237362165497,0.141761817499328,,,,,-0.281237362165497,0.141761817499328,0.127537496998193,0.0195886208088058,,,,,0.124182216515885,0.0196260186264611,missense,"K80E,K102I",-0.252955850445334,-0.419716979323872
NHERF3_PDZ2 abundance,2,MNGGVQTWTQPRLCYLVKEGGSYGFSLKTVQGKKGVYMTDITPQGVAMRAGVLADDHLIEVNGENVEDASHEEVVEKVKESGSRVMFLLVDKETDKRHVEQQIQFKRETAS*,2,2,FALSE,FALSE,68,,,68,47,44,209,,,,,0.0694808116836567,0.117782601106797,0.0694808116836568,0.117782601106797,,,,,0.157821508661901,0.0153689990818557,0.172736908703254,0.0163062492000428,missense,"K80E,K102Q",0.184467569830344,0.286001265840009
NHERF3_PDZ2 abundance,2,MNGGVQTWTQPRLCYLVKEGGSYGFSLKTVQGKKGVYMTDITPQGVAMRAGVLADDHLIEVNGENVEDASHEEVVEKVKESGSRVMFLLVDKETDKRHVEQHIQFKRETAS*,2,2,FALSE,FALSE,82,,82,,12,112,105,,,-0.186505335052956,0.1107249086054,,,-0.186505335052956,0.1107249086054,,,0.150599474372108,0.0167961591734934,,,0.137297260901105,0.0153291567294775,missense,"K80E,K102H",-0.134803982652367,-0.229096347376141
NHERF3_PDZ2 abundance,2,MNGGVQTWTQPRLCYLVKEGGSYGFSLKTVQGKKGVYMTDITPQGVAMRAGVLADDHLIEVNGENVEDASHEEVVEKVKESGSRVMFLLVDKETDKRHVEQPIQFKRETAS*,2,2,FALSE,FALSE,60,68,,52,86,140,89,-0.20484348027409,0.120109254192649,,,-0.212731016907375,0.143893392500276,-0.208082377186952,0.0922080249974816,0.138093588976137,0.0165966737553955,,,0.120996771444801,0.0187760959296239,0.13431005716532,0.0127656124055996,missense,"K80E,K102P",-0.161715344176919,-0.272513864476868
NHERF3_PDZ2 abundance,2,MNGGVQTWTQPRLCYLVKEGGSYGFSLKTVQGKKGVYMTDITPQGVAMRAGVLADDHLIEVNGENVEDASHEEVVEKVKESGSRVMFLLVDKETDKRHVEQEIQFKRETAS*,2,2,FALSE,FALSE,105,161,104,50,510,362,119,0.140676344650469,0.0741449772750691,0.0668636804317258,0.0960017797338891,0.000664524355466692,0.138732994199899,0.0960351048235978,0.05404528310754,0.185837452251622,0.0102453387684997,0.189033701749782,0.0145627681581162,0.148841935729863,0.0181027353823509,0.176413181066082,0.00748222442157932,missense,"K80E,K102E",0.217586668281375,0.33943405191612
NHERF3_PDZ2 abundance,2,MNGGVQTWTQPRLCYLVKEGGSYGFSLKTVQGKKGVYMTDITPQGVAMRAGVLADDHLIEVNGENVEDASHEEVVEKVKESGSRVMFLLVDKETDKRHVEQGIQFKRETAS*,2,2,FALSE,FALSE,195.666666666667,229,174,184,271,344,536,-0.135382902891876,0.0650586464264319,-0.0917051001257902,0.0749034872006239,0.0550015067172731,0.0718716458971622,-0.0619696398267699,0.0405524567806151,0.147691638264037,0.00898979131096132,0.16497997696702,0.0113623114213168,0.155932159788272,0.00937825493260569,0.154538432870278,0.00561422875471304,missense,"K80E,K102G",0.0205196755270282,0.0214954920222031
NHERF3_PDZ2 abundance,2,MNGGVQTWTQPRLCYLVKEGGSYGFSLKTVQGKKGVYMTDITPQGVAMRAGVLADDHLIEVNGENVEDASHEEVVEKVKESGSRVMFLLVDKETDKRHVEQVIQFKRETAS*,2,2,FALSE,FALSE,111,152,130,51,234,366,148,-0.0664474274892642,0.0768424192187653,-0.0416454366977721,0.0837672333950454,-0.0307651663173625,0.138206239983963,-0.0516139099041909,0.0523983795401582,0.157217129060901,0.0106180707799886,0.172573661944489,0.0127068769199935,0.144740796151058,0.0180340012485739,0.155972117567161,0.00725422113649465,missense,"K80E,K102V",0.0334355696549841,0.0423333843622131
NHERF3_PDZ2 abundance,2,MNGGVQTWTQPRLCYLVKEGGSYGFSLKTVQGKKGVYMTDITPQGVAMRAGVLADDHLIEVNGENVEDASHEEVVEKVKESGSRVMFLLVDKETDKRHVEQ*IQFKRETAS*,2,2,FALSE,TRUE,79,79,,,266,39,53,0.157611946300439,0.101382605499886,,,,,0.157611946300439,0.101382605499886,0.188177610446136,0.0140090290233154,,,,,0.184938101662482,0.0140357745057082,stop,"K80E,K102*",0.294386659319645,0.463339522889695
NHERF3_PDZ2 abundance,2,MNGGVQTWTQPRLCYLVKEGGSYGFSLKTVQGKKGVYMTDITPQGVAMRAGVLADDHLIEVNGENVEDASHEEVVEKVKESGSRVMFLLVDKETDKRHVEQYIQFKRETAS*,2,2,FALSE,FALSE,57,,,57,77,90,48,,,,,-0.27891876571305,0.141136362854018,-0.27891876571305,0.141136362854018,,,,,0.112360186405367,0.0184163417239619,0.124503211392825,0.0195394284237155,missense,"K80E,K102Y",-0.250064045953604,-0.415051478811863
NHERF3_PDZ2 abundance,2,MNGGVQTWTQPRLCYLVKEGGSYGFSLKTVQGKKGVYMTDITPQGVAMRAGVLADDHLIEVNGENVEDASHEEVVEKVKESGSRVMFLLVDKETDKRHVEQWIQFKRETAS*,2,2,FALSE,FALSE,71,68,66,79,47,104,85,-0.281691068487405,0.124793382564336,-0.147786174392483,0.118888257800459,-0.212974437623235,0.116937844329604,-0.212015316571758,0.0693224579580254,0.127474803945471,0.0172439257172518,0.156472887985255,0.0180344795676665,0.120965008410843,0.0152587700156688,0.133765566815347,0.00959725175026569,missense,"K80E,K102W",-0.166620592680461,-0.280427760271087
NHERF3_PDZ2 abundance,2,MNGGVQTWTQPRLCYLVKEGGSYGFSLKTVQGKKGVYMTDITPQGVAMRAGVLADDHLIEVNGENVEDASHEEVVEKVKESGSRVMFLLVDKETDKRHVEQCIQFKRETAS*,2,2,FALSE,FALSE,67.5,83,,52,177,46,101,0.030893567725821,0.101416171783621,,,-0.0540232921783429,0.137550086678958,0.000988335282840978,0.0816276881190854,0.170667689148628,0.0140136672059772,,,0.141705932668301,0.017948382324833,0.163254562600989,0.0113008323095725,missense,"K80E,K102C",0.0990422468093532,0.148180092440247
NHERF3_PDZ2 abundance,2,MNGGVQTWTQPRLCYLVKEGGSYGFSLKTVQGKKGVYMTDITPQGVAMRAGVLADDHLIEVNGENVEDASHEEVVEKVKESGSRVMFLLVDKETDKRHVEQLIQFKRETAS*,2,2,FALSE,FALSE,50,50,,,34,25,31,-0.286214022131959,0.144855683965454,,,,,-0.286214022131959,0.144855683965454,0.126849823076561,0.0200161306849282,,,,,0.123493229714486,0.0200543446874773,missense,"K80E,K102L",-0.259162850214372,-0.429731059004328
NHERF3_PDZ2 abundance,2,MNGGVQTWTQPRLCYLVKEGGSYGFSLKTVQGKKGVYMTDITPQGVAMRAGVLADDHLIEVNGENVEDASHEEVVEKVKESGSRVMFLLVDKETDKRHVEQFIQFKRETAS*,2,2,FALSE,FALSE,86,93,89,76,46,164,130,-0.374522388771696,0.113976596238941,-0.105400476001544,0.104843540718707,-0.0882195610086042,0.114853089857618,-0.185044802384021,0.0640499280444075,0.114647389876528,0.0157492642531447,0.162902488567641,0.0159039986612204,0.137243792935297,0.014986738414526,0.13749946232509,0.00886730364351454,missense,"K80E,K102F",-0.132982374184069,-0.2261574504812
NHERF3_PDZ2 abundance,2,MNGGVQTWTQPRLCYLVKEGGSYGFSLKTVQGKKGVYMTDITPQGVAMRAGVLADDHLIEVNGENVEDASHEEVVEKVKESGSRVMFLLVDKETDKRHVEHKIQFKRETAS*,2,2,FALSE,FALSE,89.6666666666667,118,79,72,148,125,105,-0.11636716351821,0.0900223956857001,-0.146667655443835,0.110867222101389,-0.131143114659732,0.119298465585401,-0.129105930858225,0.0603005457755423,0.150319229491073,0.0124392774055384,0.156642559132756,0.0168177470904424,0.131642863337419,0.0155667984135139,0.145243841974524,0.00834822560441687,missense,"K80E,Q101H",-0.0632141832727538,-0.113596753051781
NHERF3_PDZ2 abundance,2,MNGGVQTWTQPRLCYLVKEGGSYGFSLKTVQGKKGVYMTDITPQGVAMRAGVLADDHLIEVNGENVEDASHEEVVEKVKESGSRVMFLLVDKETDKRHVEPKIQFKRETAS*,2,2,FALSE,FALSE,105.666666666667,92,156,69,148,216,110,-0.11016124485711,0.100568440044921,-0.183210893796415,0.0804818709478123,-0.279406710693583,0.128390963805426,-0.178792603616646,0.0564403374515732,0.151176762143849,0.0138965277965798,0.15109921702649,0.012208511454613,0.112296516339608,0.0167532435716457,0.138365039330446,0.00781380440550274,missense,"K80E,Q101P",-0.125184494367767,-0.213576720221052
NHERF3_PDZ2 abundance,2,MNGGVQTWTQPRLCYLVKEGGSYGFSLKTVQGKKGVYMTDITPQGVAMRAGVLADDHLIEVNGENVEDASHEEVVEKVKESGSRVMFLLVDKETDKRHVELKIQFKRETAS*,2,2,FALSE,FALSE,392,483,308,385,496,559,531,-0.172733775216598,0.0470087645846404,-0.119802727924365,0.0594086487661962,-0.195213228157246,0.0536980935370074,-0.166082301357628,0.0303915914574807,0.142530501875175,0.00649566209281497,0.160717772239587,0.00901185770688031,0.123282600393108,0.00700685791035774,0.140124699535738,0.00420752181760889,missense,"K80E,Q101L",-0.109331925834296,-0.188000936373606
NHERF3_PDZ2 abundance,2,MNGGVQTWTQPRLCYLVKEGGSYGFSLKTVQGKKGVYMTDITPQGVAMRAGVLADDHLIEVNGENVEDASHEEVVEKVKESGSRVMFLLVDKETDKRHVEEKIQFKRETAS*,2,2,FALSE,FALSE,342.666666666667,385,357,286,744,886,599,0.0035624248007625,0.0538965877167752,-0.0247558713472207,0.0698794348075574,-0.0337349194791825,0.0592809968162781,-0.0161262686509345,0.0346355566939621,0.166891077050432,0.0074474201748821,0.175135685535856,0.0106001994019641,0.144353284471162,0.00773534950900566,0.160885154945854,0.00479507171115925,missense,"K80E,Q101E",0.0776965363569614,0.113741933384327
NHERF3_PDZ2 abundance,2,MNGGVQTWTQPRLCYLVKEGGSYGFSLKTVQGKKGVYMTDITPQGVAMRAGVLADDHLIEVNGENVEDASHEEVVEKVKESGSRVMFLLVDKETDKRHVEDKIQFKRETAS*,2,2,FALSE,FALSE,207,273,194,154,303,436,220,-0.150288985386289,0.0637555395944118,-0.0516229740286,0.0808187313112601,-0.136691797487013,0.0821108753268949,-0.119011335499785,0.0427398688933319,0.145631918637988,0.00880972825832779,0.171060142472865,0.0122596107091075,0.130918837034072,0.010714332640397,0.146641374258083,0.00591706199729707,missense,"K80E,Q101D",-0.0506239819167015,-0.0932843180165162
NHERF3_PDZ2 abundance,2,MNGGVQTWTQPRLCYLVKEGGSYGFSLKTVQGKKGVYMTDITPQGVAMRAGVLADDHLIEVNGENVEDASHEEVVEKVKESGSRVMFLLVDKETDKRHVEAKIQFKRETAS*,2,2,FALSE,FALSE,299.333333333333,298,319,281,355,588,484,-0.133037269799514,0.0578605571451198,-0.107710045104631,0.0611700861111802,-0.0908734624316352,0.0601144536164598,-0.111158828405226,0.0344485060399797,0.148015757395785,0.0079951607117859,0.162552143818964,0.00927905487500733,0.136897495535252,0.00784410408460842,0.147728503734981,0.00476917574224529,missense,"K80E,Q101A",-0.0408301623568449,-0.0774834330321737
NHERF3_PDZ2 abundance,2,MNGGVQTWTQPRLCYLVKEGGSYGFSLKTVQGKKGVYMTDITPQGVAMRAGVLADDHLIEVNGENVEDASHEEVVEKVKESGSRVMFLLVDKETDKRHVEGKIQFKRETAS*,2,2,FALSE,FALSE,608.666666666667,743,578,505,845,1162,659,-0.14328798563406,0.040513582611679,-0.0830105939119709,0.0520841726085462,-0.161664223734365,0.045959691112561,-0.133972018320431,0.0262495069767175,0.146599315443757,0.00559815909097081,0.166298869997879,0.00790078821984396,0.12766028108047,0.00599710350997301,0.144570163230445,0.00363407666428177,missense,"K80E,Q101G",-0.0692832745825023,-0.123388337750551
NHERF3_PDZ2 abundance,2,MNGGVQTWTQPRLCYLVKEGGSYGFSLKTVQGKKGVYMTDITPQGVAMRAGVLADDHLIEVNGENVEDASHEEVVEKVKESGSRVMFLLVDKETDKRHVEVKIQFKRETAS*,2,2,FALSE,FALSE,360,399,323,358,242,226,273,-0.318206365080316,0.055199538729383,-0.370738135404924,0.0666127514695761,-0.314678720015859,0.058135339517868,-0.330914762717633,0.0343110231518946,0.1224291272513,0.00762746169641906,0.122652705405083,0.0101046674209022,0.10769400736294,0.00758585708990531,0.117304697549574,0.00475014211407958,missense,"K80E,Q101V",-0.314914597040732,-0.519678288876755
NHERF3_PDZ2 abundance,2,MNGGVQTWTQPRLCYLVKEGGSYGFSLKTVQGKKGVYMTDITPQGVAMRAGVLADDHLIEVNGENVEDASHEEVVEKVKESGSRVMFLLVDKETDKRHVE*KIQFKRETAS*,2,2,FALSE,TRUE,128.666666666667,125,152,109,170,230,311,-0.0939063298242669,0.087101894342238,-0.158765546028565,0.0887164544425529,0.0494646277539441,0.0935622094431444,-0.0720963160808943,0.0517711775107657,0.153422863191892,0.0120357230888836,0.154807397573502,0.0134576375712847,0.15520967372578,0.012208573231663,0.153136459191515,0.00716738901957805,stop,"K80E,Q101*",0.00788946217227687,0.00111850352180906
NHERF3_PDZ2 abundance,2,MNGGVQTWTQPRLCYLVKEGGSYGFSLKTVQGKKGVYMTDITPQGVAMRAGVLADDHLIEVNGENVEDASHEEVVEKVKESGSRVMFLLVDKETDKRHVEYKIQFKRETAS*,2,2,FALSE,FALSE,141,144,129,150,67,207,75,-0.391491418758912,0.0942595824005209,-0.14286484544942,0.0930998099438273,-0.419200593093322,0.0941452420180486,-0.31648463222981,0.0541730659087929,0.112302612560772,0.0130247710547937,0.157219417608209,0.0141225605560106,0.0940553497321345,0.0122846509122728,0.119302456993774,0.00749991513464839,missense,"K80E,Q101Y",-0.296917020913631,-0.490641851290454
NHERF3_PDZ2 abundance,2,MNGGVQTWTQPRLCYLVKEGGSYGFSLKTVQGKKGVYMTDITPQGVAMRAGVLADDHLIEVNGENVEDASHEEVVEKVKESGSRVMFLLVDKETDKRHVEWKIQFKRETAS*,2,2,FALSE,FALSE,232.666666666667,260,238,200,109,173,155,-0.420404433617948,0.074150130182798,-0.357343610439785,0.0828577276621266,-0.30126549740746,0.0767001777813975,-0.36123674864942,0.044832777998476,0.108307417701509,0.0102460507963035,0.124684556920713,0.012568911549313,0.109444247245708,0.0100083115063116,0.113106812172636,0.00620681190178911,missense,"K80E,Q101W",-0.352732844810059,-0.580692460075275
NHERF3_PDZ2 abundance,2,MNGGVQTWTQPRLCYLVKEGGSYGFSLKTVQGKKGVYMTDITPQGVAMRAGVLADDHLIEVNGENVEDASHEEVVEKVKESGSRVMFLLVDKETDKRHVECKIQFKRETAS*,2,2,FALSE,FALSE,199.333333333333,284,130,184,227,216,125,-0.241368884379917,0.0649201170858113,-0.133429240263067,0.0926410192982994,-0.336714187229536,0.0812713106193592,-0.24504741109136,0.0444911716274048,0.133046515627766,0.00897064935318891,0.158650729935348,0.0140529653691041,0.104818683909452,0.010604781067431,0.129192484205738,0.00615951868052667,missense,"K80E,Q101C",-0.207818947487841,-0.346895236200884
NHERF3_PDZ2 abundance,2,MNGGVQTWTQPRLCYLVKEGGSYGFSLKTVQGKKGVYMTDITPQGVAMRAGVLADDHLIEVNGENVEDASHEEVVEKVKESGSRVMFLLVDKETDKRHVEFKIQFKRETAS*,2,2,FALSE,FALSE,149,167,170,110,53,127,77,-0.497635270090895,0.0954656482809227,-0.349931179143229,0.091442833124379,-0.328655381571692,0.104281647129863,-0.394287095838463,0.0557907933628627,0.0976356754996809,0.0131914250073062,0.125808968559319,0.0138712092859416,0.10587024649673,0.0136073114698839,0.108531202597468,0.0077238791731051,missense,"K80E,Q101F",-0.393953964748223,-0.647196664189717
NHERF3_PDZ2 abundance,2,MNGGVQTWTQPRLCYLVKEGGSYGFSLKTVQGKKGVYMTDITPQGVAMRAGVLADDHLIEVNGENVEDASHEEVVEKVKESGSRVMFLLVDKETDKRHVDQKIQFKRETAS*,2,2,FALSE,FALSE,222,239,228,199,475,365,277,0.0113456401299538,0.0644397133585763,-0.143502596116867,0.0787548600874152,-0.143678283418409,0.0725738469736621,-0.0805588200477872,0.0411027794240776,0.16796656025491,0.008904267258109,0.157122675494277,0.0119465365325207,0.130007197327901,0.00946988245312733,0.151964879541857,0.00569041741144503,missense,"K80E,E100D",-0.00266515890329623,-0.0159098226229795
NHERF3_PDZ2 abundance,2,MNGGVQTWTQPRLCYLVKEGGSYGFSLKTVQGKKGVYMTDITPQGVAMRAGVLADDHLIEVNGENVEDASHEEVVEKVKESGSRVMFLLVDKETDKRHVAQKIQFKRETAS*,2,2,FALSE,FALSE,302.666666666667,364,261,283,475,446,307,-0.11063429839755,0.0528374871041968,-0.125826613307996,0.0653531647520263,-0.211905988832643,0.0620270667233377,-0.145693975839066,0.034254495544655,0.151111395696174,0.00730107385494816,0.159803992864913,0.00991359732414389,0.121104426188404,0.00809367362040852,0.142947333044874,0.00474231622772905,missense,"K80E,E100A",-0.0839031578176747,-0.146975365474683
NHERF3_PDZ2 abundance,2,MNGGVQTWTQPRLCYLVKEGGSYGFSLKTVQGKKGVYMTDITPQGVAMRAGVLADDHLIEVNGENVEDASHEEVVEKVKESGSRVMFLLVDKETDKRHVGQKIQFKRETAS*,2,2,FALSE,FALSE,486.333333333333,503,427,529,661,858,1053,-0.104599029000178,0.0459776086533977,-0.0828470005740398,0.0567616589927323,-0.0474400364376739,0.0436674349745965,-0.0765171279110228,0.0276516071044059,0.15194534806635,0.0063531771635994,0.166323685911283,0.00861032870924389,0.142564956416148,0.00569799581368593,0.152524426016062,0.0038281884759641,missense,"K80E,E100G",0.00237572842444514,-0.00777709356891909
NHERF3_PDZ2 abundance,2,MNGGVQTWTQPRLCYLVKEGGSYGFSLKTVQGKKGVYMTDITPQGVAMRAGVLADDHLIEVNGENVEDASHEEVVEKVKESGSRVMFLLVDKETDKRHVVQKIQFKRETAS*,2,2,FALSE,FALSE,449.666666666667,508,344,497,558,901,563,-0.163450804868444,0.0468940791558417,-0.0254240850130283,0.0593415282180577,-0.204434708678846,0.0470859873588306,-0.146043154105825,0.0289914865230405,0.143813220941119,0.00647981488221439,0.175034322407774,0.00900167601041701,0.122079324830011,0.00614406957976731,0.142898991542992,0.00401368622769446,missense,"K80E,E100V",-0.0843386606319581,-0.147677985105031
NHERF3_PDZ2 abundance,2,MNGGVQTWTQPRLCYLVKEGGSYGFSLKTVQGKKGVYMTDITPQGVAMRAGVLADDHLIEVNGENVEDASHEEVVEKVKESGSRVMFLLVDKETDKRHV*QKIQFKRETAS*,2,2,FALSE,TRUE,218,321,168,165,200,147,247,-0.31047939690565,0.0638076263886985,-0.307115904054472,0.0901726436643353,-0.124106476505796,0.0791053652879873,-0.253332122067242,0.0435027888072471,0.123496838234732,0.0088169256015929,0.132303732786314,0.0136785308306591,0.132561047214417,0.0103221551829932,0.128045518860656,0.00602268338890394,stop,"K80E,E100*",-0.218151821234568,-0.363565805699528
NHERF3_PDZ2 abundance,2,MNGGVQTWTQPRLCYLVKEGGSYGFSLKTVQGKKGVYMTDITPQGVAMRAGVLADDHLIEVNGENVEDASHEEVVEKVKESGSRVMFLLVDKETDKRHVYQKIQFKRETAS*,2,2,FALSE,FALSE,146,200,95,143,176,112,122,-0.21468156494216,0.07418792972476,-0.226362348583925,0.106301503297644,-0.275413267817649,0.0893976474627906,-0.236519513386423,0.0502955621916937,0.136734164319715,0.0102512739297769,0.144553456796858,0.016125160925911,0.112817605357144,0.011665155539653,0.130373117200955,0.00696309949896905,missense,"K80E,E100Y",-0.197182765903881,-0.329735324191723
NHERF3_PDZ2 abundance,2,MNGGVQTWTQPRLCYLVKEGGSYGFSLKTVQGKKGVYMTDITPQGVAMRAGVLADDHLIEVNGENVEDASHEEVVEKVKESGSRVMFLLVDKETDKRHVWQKIQFKRETAS*,2,2,FALSE,FALSE,272,290,309,217,163,247,160,-0.339057788912627,0.0674580872781592,-0.331606190401758,0.0766289792388825,-0.314675176075272,0.0741628795938103,-0.329086729588925,0.0418170332046284,0.11954788149712,0.00932134558859934,0.128588735385329,0.0116240559491942,0.107694469798131,0.00967722921445375,0.117557777066094,0.0057893012875718,missense,"K80E,E100W",-0.312634633916036,-0.515999904270863
NHERF3_PDZ2 abundance,2,MNGGVQTWTQPRLCYLVKEGGSYGFSLKTVQGKKGVYMTDITPQGVAMRAGVLADDHLIEVNGENVEDASHEEVVEKVKESGSRVMFLLVDKETDKRHVCQKIQFKRETAS*,2,2,FALSE,FALSE,272.333333333333,355,221,241,323,302,320,-0.205423928126908,0.0586888861034715,-0.186374058361451,0.0801673617317145,-0.156376815535462,0.0663584963513843,-0.184469938837337,0.0385465797817631,0.138013382802932,0.00810961904870855,0.150619388086503,0.0121608027057719,0.128350214661412,0.00865886523063804,0.137579048513204,0.00533652788972486,missense,"K80E,E100C",-0.132265391724841,-0.225000704912751
NHERF3_PDZ2 abundance,2,MNGGVQTWTQPRLCYLVKEGGSYGFSLKTVQGKKGVYMTDITPQGVAMRAGVLADDHLIEVNGENVEDASHEEVVEKVKESGSRVMFLLVDKETDKRHVFQKIQFKRETAS*,2,2,FALSE,FALSE,330,406,278,306,245,259,130,-0.319349527835463,0.0585118720622702,-0.290123494976338,0.0776669304290123,-0.4630381750041,0.0683284372571237,-0.357934926414872,0.0385742847808272,0.122271165240596,0.00808515928237589,0.13488135701931,0.0117815055567244,0.0883351520984736,0.00891591525065047,0.113563928382202,0.00534036346997679,missense,"K80E,E100F",-0.348614739497388,-0.574048503853574
NHERF3_PDZ2 abundance,2,MNGGVQTWTQPRLCYLVKEGGSYGFSLKTVQGKKGVYMTDITPQGVAMRAGVLADDHLIEVNGENVEDASHEEVVEKVKESGSRVMFLLVDKETDKRH*EQKIQFKRETAS*,2,2,FALSE,TRUE,232.333333333333,307,206,184,260,379,187,-0.225316653635294,0.0625363282999452,-0.105825709637061,0.080288127776567,-0.228321447504181,0.0775232361273681,-0.194069451219113,0.0416223705497143,0.135264609799657,0.00864125787501578,0.162837983733832,0.0121791220319077,0.118962436056751,0.0101157092275766,0.136250057307158,0.00576235148572379,stop,"K80E,V99*",-0.144238114703323,-0.244316929555873
NHERF3_PDZ2 abundance,2,MNGGVQTWTQPRLCYLVKEGGSYGFSLKTVQGKKGVYMTDITPQGVAMRAGVLADDHLIEVNGENVEDASHEEVVEKVKESGSRVMFLLVDKETDKRHYEQKIQFKRETAS*,2,2,FALSE,FALSE,167,165,192,144,154,423,185,-0.198356776944753,0.0800331999411453,-0.0570147742506171,0.0811195689862816,-0.165252199299437,0.0855788980095079,-0.139882311097325,0.0474243028567901,0.138989920400628,0.0110589722494907,0.170242245796306,0.0123052455851141,0.127192099934467,0.0111668615956423,0.143751920926746,0.00656559197414852,missense,"K80E,V99Y",-0.0766547217274442,-0.135281081719697
NHERF3_PDZ2 abundance,2,MNGGVQTWTQPRLCYLVKEGGSYGFSLKTVQGKKGVYMTDITPQGVAMRAGVLADDHLIEVNGENVEDASHEEVVEKVKESGSRVMFLLVDKETDKRHWEQKIQFKRETAS*,2,2,FALSE,FALSE,197,246,181,164,177,214,138,-0.27054394650347,0.0697243388558326,-0.225588541351214,0.0857114910603188,-0.279123951832815,0.0837081678622404,-0.260441722334755,0.0454295952094175,0.129015111127649,0.00963449579784108,0.14467083769709,0.0130018065941881,0.112333412456952,0.0109227572063219,0.127061240091251,0.00628943743456761,missense,"K80E,V99W",-0.22701907105991,-0.377871806924213
NHERF3_PDZ2 abundance,2,MNGGVQTWTQPRLCYLVKEGGSYGFSLKTVQGKKGVYMTDITPQGVAMRAGVLADDHLIEVNGENVEDASHEEVVEKVKESGSRVMFLLVDKETDKRHCEQKIQFKRETAS*,2,2,FALSE,FALSE,215.333333333333,183,247,216,190,789,448,-0.168800730099019,0.0756711123921781,0.0436047179489882,0.0750722770809376,-0.0363599953477977,0.067948142377712,-0.0520821076078343,0.0419344446955665,0.143073969296736,0.0104562198268792,0.185505487177371,0.0113879156122106,0.144010748406961,0.00886629203298003,0.155907298584062,0.00580555615893815,missense,"K80E,V99C",0.0328516231812522,0.0413912727568217
NHERF3_PDZ2 abundance,2,MNGGVQTWTQPRLCYLVKEGGSYGFSLKTVQGKKGVYMTDITPQGVAMRAGVLADDHLIEVNGENVEDASHEEVVEKVKESGSRVMFLLVDKETDKRHFEQKIQFKRETAS*,2,2,FALSE,FALSE,135,117,130,158,115,195,262,-0.183998891384775,0.0926570717370656,-0.16113102559478,0.0933191661159989,-0.0965756063363845,0.0802310995321855,-0.142082845900855,0.0508552235570885,0.140973890279202,0.0128033364380384,0.154448571616305,0.0141558352837109,0.136153444685524,0.0104690479192964,0.143447270931394,0.00704058104213423,missense,"K80E,V99F",-0.079399277133945,-0.139709017526175
NHERF3_PDZ2 abundance,2,MNGGVQTWTQPRLCYLVKEGGSYGFSLKTVQGKKGVYMTDITPQGVAMRAGVLADDHLIEVNGENVEDASHEEVVEKVKESGSRVMFLLVDKETDKRQVEQKIQFKRETAS*,2,2,FALSE,FALSE,62.5,,51,74,15,96,97,,,-0.0996334939979883,0.130002441282592,-0.1598423533538,0.118679832017457,-0.132473587467341,0.0876493935157684,,,0.163777297577668,0.0197204199509147,0.127898009946559,0.0154860752961062,0.144777611416085,0.0121344989792237,missense,"K80E,H98Q",-0.0674143986653759,-0.120373181790607
NHERF3_PDZ2 abundance,2,MNGGVQTWTQPRLCYLVKEGGSYGFSLKTVQGKKGVYMTDITPQGVAMRAGVLADDHLIEVNGENVEDASHEEVVEKVKESGSRVMFLLVDKETDKRLVEQKIQFKRETAS*,2,2,FALSE,FALSE,173,263,139,117,198,294,188,-0.260130129509348,0.0645730423073108,-0.0763761836607538,0.0809955300743966,-0.106105855987094,0.092915795617501,-0.169888663399646,0.0443639282423775,0.130454090366689,0.00892269062672593,0.167305261531683,0.012286429788976,0.134909879025101,0.0121242251751635,0.139597733010806,0.0061419026461904,missense,"K80E,H98L",-0.114079304291915,-0.195660132106949
NHERF3_PDZ2 abundance,2,MNGGVQTWTQPRLCYLVKEGGSYGFSLKTVQGKKGVYMTDITPQGVAMRAGVLADDHLIEVNGENVEDASHEEVVEKVKESGSRVMFLLVDKETDKREVEQKIQFKRETAS*,2,2,FALSE,FALSE,99.3333333333333,68,70,160,53,138,186,-0.248358067932489,0.122623840208579,-0.0871107040536591,0.114180330222855,-0.192154194950656,0.0819682988707798,-0.177363831320783,0.0585161330297539,0.132080751582204,0.0169441387697842,0.165676913263518,0.0173203213717674,0.12368176188302,0.0106957283864365,0.138562843733537,0.00810118505143932,missense,"K80E,H98E",-0.123402498135315,-0.210701731832771
NHERF3_PDZ2 abundance,2,MNGGVQTWTQPRLCYLVKEGGSYGFSLKTVQGKKGVYMTDITPQGVAMRAGVLADDHLIEVNGENVEDASHEEVVEKVKESGSRVMFLLVDKETDKRDVEQKIQFKRETAS*,2,2,FALSE,FALSE,186.333333333333,243,145,171,326,388,217,-0.0976930607570204,0.0657276086946525,-0.00436378341920812,0.0872094435155047,-0.168564497614371,0.0787400976524659,-0.0960899362968293,0.0436748107397068,0.152899613436385,0.00908222838914447,0.178229016196795,0.0132290350307569,0.126759890853647,0.0102744928126413,0.149814695647701,0.00604649872726633,missense,"K80E,H98D",-0.0220359086873584,-0.0471616736018355
NHERF3_PDZ2 abundance,2,MNGGVQTWTQPRLCYLVKEGGSYGFSLKTVQGKKGVYMTDITPQGVAMRAGVLADDHLIEVNGENVEDASHEEVVEKVKESGSRVMFLLVDKETDKRAVEQKIQFKRETAS*,2,2,FALSE,FALSE,154.333333333333,160,162,141,210,262,187,-0.107778331262257,0.0759584237420357,-0.147003816876183,0.0778942187229762,-0.167960334418851,0.0866724793174392,-0.138496962401532,0.0460653300903468,0.151506032688295,0.010495920454211,0.156591565901,0.0118159835293123,0.126838725787754,0.0113095588188281,0.143943713609624,0.00637745087030583,missense,"K80E,H98A",-0.0749268843640778,-0.132493470687725
NHERF3_PDZ2 abundance,2,MNGGVQTWTQPRLCYLVKEGGSYGFSLKTVQGKKGVYMTDITPQGVAMRAGVLADDHLIEVNGENVEDASHEEVVEKVKESGSRVMFLLVDKETDKRGVEQKIQFKRETAS*,2,2,FALSE,FALSE,228,229,233,222,227,458,234,-0.192397515417809,0.0670051743662599,-0.0887204715846344,0.0675756726385528,-0.224135029718858,0.0705597163292828,-0.166985321019447,0.0394491427825512,0.139813370017817,0.00925876216912076,0.165432723297384,0.0102507355227355,0.119508705628779,0.00920706628390268,0.139999682228429,0.00546148197522893,missense,"K80E,H98G",-0.110458191817932,-0.18981800061095
NHERF3_PDZ2 abundance,2,MNGGVQTWTQPRLCYLVKEGGSYGFSLKTVQGKKGVYMTDITPQGVAMRAGVLADDHLIEVNGENVEDASHEEVVEKVKESGSRVMFLLVDKETDKRVVEQKIQFKRETAS*,2,2,FALSE,FALSE,249.666666666667,348,172,229,344,231,166,-0.184719207337824,0.0553115717940618,-0.190878739539832,0.0771644302674078,-0.327723913289265,0.0732227383607122,-0.22538521300212,0.0383110353615666,0.140874357158679,0.00764294240385322,0.149936060883519,0.0117052799557705,0.105991790214078,0.00955455379709565,0.131914590007876,0.00530391826846237,missense,"K80E,H98V",-0.183295821571839,-0.307330785407493
NHERF3_PDZ2 abundance,2,MNGGVQTWTQPRLCYLVKEGGSYGFSLKTVQGKKGVYMTDITPQGVAMRAGVLADDHLIEVNGENVEDASHEEVVEKVKESGSRVMFLLVDKETDKR*VEQKIQFKRETAS*,2,2,FALSE,TRUE,166.666666666667,187,132,181,194,220,165,-0.169019458511983,0.0749834658147918,-0.132594584167331,0.092163012856596,-0.257579360128567,0.0790409339729165,-0.190718151327315,0.0468472277762344,0.143043745446497,0.0103612009544317,0.158777341163261,0.0139804552863962,0.115144683451225,0.0103137477882433,0.136714023382506,0.00648569961328833,stop,"K80E,H98*",-0.140058299768297,-0.237573413949878
NHERF3_PDZ2 abundance,2,MNGGVQTWTQPRLCYLVKEGGSYGFSLKTVQGKKGVYMTDITPQGVAMRAGVLADDHLIEVNGENVEDASHEEVVEKVKESGSRVMFLLVDKETDKRYVEQKIQFKRETAS*,2,2,FALSE,FALSE,115.333333333333,115,110,121,88,96,159,-0.253457307474785,0.0963373892576378,-0.30782031456524,0.104166566901552,-0.159178272183872,0.0930569089983303,-0.234822642530511,0.0563090052107151,0.131376139638245,0.0133118820086173,0.132196878861472,0.0158013066822209,0.127984663346934,0.0121426385180514,0.130608038138146,0.00779562229517993,missense,"K80E,H98Y",-0.195066391250657,-0.326320865483863
NHERF3_PDZ2 abundance,2,MNGGVQTWTQPRLCYLVKEGGSYGFSLKTVQGKKGVYMTDITPQGVAMRAGVLADDHLIEVNGENVEDASHEEVVEKVKESGSRVMFLLVDKETDKRWVEQKIQFKRETAS*,2,2,FALSE,FALSE,168.333333333333,165,208,132,134,293,217,-0.236952421221124,0.0813713635187359,-0.178148416980614,0.0813339951024861,-0.0989044221408295,0.0876864101093146,-0.174851175896317,0.0480985037027647,0.133656781661736,0.0112438794365173,0.151867157749867,0.0123377724593657,0.135849566458825,0.0114418627522016,0.138910704836282,0.00665893077718083,missense,"K80E,H98W",-0.120268659025464,-0.2056457441222
NHERF3_PDZ2 abundance,2,MNGGVQTWTQPRLCYLVKEGGSYGFSLKTVQGKKGVYMTDITPQGVAMRAGVLADDHLIEVNGENVEDASHEEVVEKVKESGSRVMFLLVDKETDKRCVEQKIQFKRETAS*,2,2,FALSE,FALSE,100.333333333333,111,121,69,94,186,80,-0.225335881006591,0.0966030159691058,-0.154497738413129,0.0953958475699122,-0.192868048363195,0.124178584795423,-0.190252834659522,0.0595605724981992,0.135261952965171,0.0133485862567669,0.155454792788667,0.0144708526785491,0.123588613893938,0.0162035864191564,0.136778443504584,0.00824578102815227,missense,"K80E,H98C",-0.139477946585844,-0.236637099590584
NHERF3_PDZ2 abundance,2,MNGGVQTWTQPRLCYLVKEGGSYGFSLKTVQGKKGVYMTDITPQGVAMRAGVLADDHLIEVNGENVEDASHEEVVEKVKESGSRVMFLLVDKETDKRFVEQKIQFKRETAS*,2,2,FALSE,FALSE,104.666666666667,118,54,142,95,189,86,-0.239366732229365,0.0945732162702665,0.068355946954469,0.122382679826492,-0.367622587167353,0.0938312358283331,-0.218904090708226,0.058505226804095,0.133323172628717,0.0130681089228855,0.189260067671966,0.0185645578428067,0.100785565555789,0.0122436774510308,0.132811860014033,0.0080996751541221,missense,"K80E,H98F",-0.175212423298217,-0.294289413180496
NHERF3_PDZ2 abundance,2,MNGGVQTWTQPRLCYLVKEGGSYGFSLKTVQGKKGVYMTDITPQGVAMRAGVLADDHLIEVNGENVEDASHEEVVEKVKESGSRVMFLLVDKETDKLHVEQKIQFKRETAS*,2,2,FALSE,FALSE,417.666666666667,347,416,490,627,733,822,-0.0147121801543378,0.052641692818098,-0.119693889287616,0.0585672236019991,-0.0951602304646671,0.0459347571507461,-0.0757359265334878,0.0297966379416215,0.1643658956355,0.00727401903797012,0.16073428226511,0.00888421966076727,0.13633813164496,0.00599384997309541,0.152632578359598,0.00412515430151672,missense,"K80E,R97L",0.00335005996459625,-0.00620515317238085
NHERF3_PDZ2 abundance,2,MNGGVQTWTQPRLCYLVKEGGSYGFSLKTVQGKKGVYMTDITPQGVAMRAGVLADDHLIEVNGENVEDASHEEVVEKVKESGSRVMFLLVDKETDKEHVEQKIQFKRETAS*,2,2,FALSE,FALSE,515.666666666667,647,458,442,1074,1466,1000,-0.0386083058786341,0.0458061986903083,0.0441587907972622,0.066444285655236,-0.0129668407618588,0.0479644694624071,-0.0123350850505526,0.029646364905935,0.161063933556642,0.00632949176770761,0.185589535977867,0.0100791123884475,0.147063231269239,0.00625869933421679,0.16141002011244,0.00410434995906779,missense,"K80E,R97E",0.0824249839283307,0.1213705869217
NHERF3_PDZ2 abundance,2,MNGGVQTWTQPRLCYLVKEGGSYGFSLKTVQGKKGVYMTDITPQGVAMRAGVLADDHLIEVNGENVEDASHEEVVEKVKESGSRVMFLLVDKETDKDHVEQKIQFKRETAS*,2,2,FALSE,FALSE,231.333333333333,217,247,230,357,758,547,-0.0410943336494582,0.0677919551459005,0.0327484277577962,0.0751595473490109,0.000467812663203226,0.0654481462079009,-0.0048328009958625,0.0399020463891609,0.160720414715096,0.00936747938666144,0.183858667321012,0.0114011538738821,0.148816267576932,0.00854007713810238,0.16244866344529,0.005524183588231,missense,"K80E,R97D",0.091781997609902,0.136466749973901
NHERF3_PDZ2 abundance,2,MNGGVQTWTQPRLCYLVKEGGSYGFSLKTVQGKKGVYMTDITPQGVAMRAGVLADDHLIEVNGENVEDASHEEVVEKVKESGSRVMFLLVDKETDKAHVEQKIQFKRETAS*,2,2,FALSE,FALSE,382.666666666667,414,340,394,780,563,789,-0.00554743464393467,0.048530578217797,-0.140649875677872,0.0605437308606105,-0.0460122798181493,0.0503520335965714,-0.0539230800520795,0.0302637799855431,0.165632278415993,0.00670594600936901,0.157555412329866,0.0091840413625084,0.142751258891798,0.00657024340474187,0.15565242770191,0.00418982713526656,missense,"K80E,R97A",0.0305555218576254,0.0376868515445164
NHERF3_PDZ2 abundance,2,MNGGVQTWTQPRLCYLVKEGGSYGFSLKTVQGKKGVYMTDITPQGVAMRAGVLADDHLIEVNGENVEDASHEEVVEKVKESGSRVMFLLVDKETDKGHVEQKIQFKRETAS*,2,2,FALSE,FALSE,1093.33333333333,1147,1046,1087,1553,2147,2230,-0.0951171230321273,0.0340246110106532,-0.082926585429473,0.0466430447533474,-0.0398878780664702,0.0309382932699323,-0.0683863666259311,0.0205490595351751,0.153255556018176,0.00470151423713204,0.166311613470524,0.00707540890194413,0.1435504085456,0.0040370190197161,0.153650078009267,0.00284488610761156,missense,"K80E,R97G",0.0125165927307802,0.00858369698546299
NHERF3_PDZ2 abundance,2,MNGGVQTWTQPRLCYLVKEGGSYGFSLKTVQGKKGVYMTDITPQGVAMRAGVLADDHLIEVNGENVEDASHEEVVEKVKESGSRVMFLLVDKETDKVHVEQKIQFKRETAS*,2,2,FALSE,FALSE,663.666666666667,846,570,575,1895,1603,1276,0.0383196652543105,0.0370125778599079,0.00799141759411611,0.0515916167126291,-0.0183331364200632,0.0417115484069376,0.0121619053079851,0.0243944136221222,0.171693825883758,0.00511439092446437,0.180103209866982,0.0078260710912966,0.146363003966828,0.00544277969025096,0.164801472038987,0.00337725083223934,missense,"K80E,R97V",0.112978169101166,0.170663649946884
NHERF3_PDZ2 abundance,2,MNGGVQTWTQPRLCYLVKEGGSYGFSLKTVQGKKGVYMTDITPQGVAMRAGVLADDHLIEVNGENVEDASHEEVVEKVKESGSRVMFLLVDKETDK*HVEQKIQFKRETAS*,2,2,FALSE,TRUE,332,438,275,283,407,436,240,-0.19958108498014,0.0542155532976302,-0.146124539188612,0.0752214440546676,-0.277023676310381,0.0640821969427251,-0.211956331356962,0.036262807888118,0.138820745750631,0.00749149477779454,0.156724945898186,0.0114105431516302,0.112607469340334,0.0083618396666501,0.133773732941774,0.0050203542506314,stop,"K80E,R97*",-0.166547025023221,-0.280309069694493
NHERF3_PDZ2 abundance,2,MNGGVQTWTQPRLCYLVKEGGSYGFSLKTVQGKKGVYMTDITPQGVAMRAGVLADDHLIEVNGENVEDASHEEVVEKVKESGSRVMFLLVDKETDKYHVEQKIQFKRETAS*,2,2,FALSE,FALSE,330.333333333333,423,358,210,417,726,327,-0.183178816584055,0.0546003708980904,-0.07945698805137,0.0702961632299132,-0.113501243006356,0.0701161409474937,-0.1357392030006,0.0367307859394844,0.141087208058203,0.00754466880017193,0.166837926028056,0.0106634140571141,0.133944883387028,0.00914918583660921,0.144325507793168,0.00508514282427489,missense,"K80E,R97Y",-0.0714873461838524,-0.126944282564252
NHERF3_PDZ2 abundance,2,MNGGVQTWTQPRLCYLVKEGGSYGFSLKTVQGKKGVYMTDITPQGVAMRAGVLADDHLIEVNGENVEDASHEEVVEKVKESGSRVMFLLVDKETDKWHVEQKIQFKRETAS*,2,2,FALSE,FALSE,361,328,415,340,389,567,637,-0.131893312729557,0.0590327286425643,-0.186423767309915,0.0694157556423629,-0.0637251470472328,0.0548939583791793,-0.118212207209246,0.0347872133629428,0.148173829164758,0.00815713114494883,0.150611847602421,0.010529862662362,0.140439974902289,0.00716290171893944,0.146752008468279,0.00481606760880466,missense,"K80E,R97W",-0.0496272915363593,-0.0916763049253481
NHERF3_PDZ2 abundance,2,MNGGVQTWTQPRLCYLVKEGGSYGFSLKTVQGKKGVYMTDITPQGVAMRAGVLADDHLIEVNGENVEDASHEEVVEKVKESGSRVMFLLVDKETDKCHVEQKIQFKRETAS*,2,2,FALSE,FALSE,379.333333333333,412,360,366,478,665,619,-0.137991016493129,0.0543680306611527,-0.104736104767769,0.0704597889954133,-0.0912682588284911,0.0533248848186332,-0.112043777481878,0.0334935711743059,0.14733124962581,0.00751256407070188,0.163003268826874,0.0106882348895432,0.136845980070287,0.0069581593386151,0.147605988184827,0.00463697110638937,missense,"K80E,R97C",-0.0419338903092076,-0.0792641354764755
NHERF3_PDZ2 abundance,2,MNGGVQTWTQPRLCYLVKEGGSYGFSLKTVQGKKGVYMTDITPQGVAMRAGVLADDHLIEVNGENVEDASHEEVVEKVKESGSRVMFLLVDKETDKFHVEQKIQFKRETAS*,2,2,FALSE,FALSE,198.333333333333,215,149,231,218,278,435,-0.175370786802757,0.0708724126621628,-0.102029869210772,0.0880734257556867,-0.062351576517994,0.0661276061646547,-0.11195921205878,0.0423832127738812,0.142166120118924,0.00979313641665814,0.163413784976752,0.0133600948203918,0.140619206843207,0.00862873725728279,0.14761769572779,0.00586768523444896,missense,"K80E,R97F",-0.0418284184535504,-0.0790939721760247
NHERF3_PDZ2 abundance,2,MNGGVQTWTQPRLCYLVKEGGSYGFSLKTVQGKKGVYMTDITPQGVAMRAGVLADDHLIEVNGENVEDASHEEVVEKVKESGSRVMFLLVDKETDNRHVEQKIQFKRETAS*,2,2,FALSE,FALSE,188,197,198,169,243,386,307,-0.120992092771615,0.0721557937127117,-0.0901409538784565,0.0809129765552151,-0.0720336598490509,0.0771783456434917,-0.0957692861851515,0.0441641290185378,0.14968015765205,0.0099704737645835,0.165217246517943,0.0122739070236293,0.139355828989202,0.0100707057934512,0.149859087608635,0.00611424171916647,missense,"K80E,K96N",-0.0216359868155531,-0.046516458580209
NHERF3_PDZ2 abundance,2,MNGGVQTWTQPRLCYLVKEGGSYGFSLKTVQGKKGVYMTDITPQGVAMRAGVLADDHLIEVNGENVEDASHEEVVEKVKESGSRVMFLLVDKETDTRHVEQKIQFKRETAS*,2,2,FALSE,FALSE,229.333333333333,183,246,259,156,541,426,-0.235415573549925,0.0760843013079793,-0.076985512288031,0.0662352398977279,-0.117926060035098,0.06334410882883,-0.134795958571714,0.0392259408882964,0.133869142978789,0.0105133141921801,0.167212830833463,0.0100474016752767,0.133367506013689,0.00826552938450157,0.144456093962683,0.00543058109788848,missense,"K80E,K96T",-0.0703109109860096,-0.12504627769097
NHERF3_PDZ2 abundance,2,MNGGVQTWTQPRLCYLVKEGGSYGFSLKTVQGKKGVYMTDITPQGVAMRAGVLADDHLIEVNGENVEDASHEEVVEKVKESGSRVMFLLVDKETDRRHVEQKIQFKRETAS*,2,2,FALSE,FALSE,362,305,420,361,270,531,526,-0.213950318517434,0.0579479659970421,-0.205946113272857,0.0536965571257792,-0.134670337851863,0.0536114998498599,-0.183362874907584,0.0317413073533374,0.136835207810723,0.00800723885021445,0.147650450439276,0.00814537516366197,0.131182609535143,0.00699555863282644,0.137732314446791,0.00439438136681464,missense,"K80E,K96R",-0.130884637242398,-0.222773060975127
NHERF3_PDZ2 abundance,2,MNGGVQTWTQPRLCYLVKEGGSYGFSLKTVQGKKGVYMTDITPQGVAMRAGVLADDHLIEVNGENVEDASHEEVVEKVKESGSRVMFLLVDKETDSRHVEQKIQFKRETAS*,2,2,FALSE,FALSE,284.333333333333,257,313,283,252,518,387,-0.188077698148556,0.0620433827023118,-0.13754561661194,0.0578680672957551,-0.15287282316823,0.060768717307518,-0.158382418654041,0.0347272742924661,0.140410281541268,0.00857314274668472,0.158026305736272,0.0087781627603396,0.128807437162603,0.00792947643988564,0.141190699140059,0.00480776942714771,missense,"K80E,K96S",-0.0997284627717485,-0.172507163553381
NHERF3_PDZ2 abundance,2,MNGGVQTWTQPRLCYLVKEGGSYGFSLKTVQGKKGVYMTDITPQGVAMRAGVLADDHLIEVNGENVEDASHEEVVEKVKESGSRVMFLLVDKETDMRHVEQKIQFKRETAS*,2,2,FALSE,FALSE,122.666666666667,130,131,107,137,181,141,-0.164664480121102,0.0877123677600065,-0.183385169958678,0.093675060027092,-0.158420105574149,0.0988512343526024,-0.168980006832325,0.0537387355651449,0.143645515527005,0.0121200781889061,0.151072780606732,0.0142098217882372,0.128083593594859,0.0128987177709542,0.139723530711695,0.00743978487133181,missense,"K80E,K96M",-0.112946007835757,-0.193831725237956
NHERF3_PDZ2 abundance,2,MNGGVQTWTQPRLCYLVKEGGSYGFSLKTVQGKKGVYMTDITPQGVAMRAGVLADDHLIEVNGENVEDASHEEVVEKVKESGSRVMFLLVDKETDIRHVEQKIQFKRETAS*,2,2,FALSE,FALSE,144.666666666667,182,124,128,159,115,173,-0.216698317591566,0.0772994032215434,-0.291357572277643,0.0991207506676625,-0.151603688563956,0.0903100869114557,-0.21572240171998,0.0505236831534053,0.136455489824627,0.0106812167420256,0.134694156514507,0.0150358932473214,0.128973041660929,0.0117842162575944,0.133252344542578,0.0069946813897956,missense,"K80E,K96I",-0.171244150812598,-0.287887190151107
NHERF3_PDZ2 abundance,2,MNGGVQTWTQPRLCYLVKEGGSYGFSLKTVQGKKGVYMTDITPQGVAMRAGVLADDHLIEVNGENVEDASHEEVVEKVKESGSRVMFLLVDKETDHRHVEQKIQFKRETAS*,2,2,FALSE,FALSE,105,80,129,106,74,218,151,-0.200845056888503,0.11110660066314,-0.128841466070812,0.0927680879819722,-0.137454485526223,0.0987023381940723,-0.151242028434352,0.0577492337199764,0.138646090354258,0.0153526888137984,0.159346661741079,0.0140722407594731,0.130819316802185,0.0128792888833066,0.14217924058178,0.00799501273787974,missense,"K80E,K96H",-0.090822811040844,-0.158139206511635
NHERF3_PDZ2 abundance,2,MNGGVQTWTQPRLCYLVKEGGSYGFSLKTVQGKKGVYMTDITPQGVAMRAGVLADDHLIEVNGENVEDASHEEVVEKVKESGSRVMFLLVDKETDPRHVEQKIQFKRETAS*,2,2,FALSE,FALSE,206.666666666667,293,181,146,403,216,148,-0.107351028990427,0.0582705025159414,-0.234835415305595,0.0774900164559452,-0.239109336242829,0.0875074674543937,-0.172318265331087,0.0411123275884075,0.151565077234431,0.00805180688466237,0.143268154518109,0.0117546690003517,0.117554765903763,0.0114185132126827,0.139261370133957,0.00569173929384109,missense,"K80E,K96P",-0.117109557258551,-0.200548998836282
NHERF3_PDZ2 abundance,2,MNGGVQTWTQPRLCYLVKEGGSYGFSLKTVQGKKGVYMTDITPQGVAMRAGVLADDHLIEVNGENVEDASHEEVVEKVKESGSRVMFLLVDKETDLRHVEQKIQFKRETAS*,2,2,FALSE,FALSE,494.666666666667,543,512,429,452,711,304,-0.245101287366666,0.0468075923576197,-0.216355617898978,0.0531204022103978,-0.334837831135905,0.0541999038082127,-0.262787032487455,0.0294727622302285,0.13253077289744,0.00646786415298968,0.146071404686882,0.00805797667501816,0.105063522406898,0.00707233720462486,0.126736546873051,0.00408031577689434,missense,"K80E,K96L",-0.229944193466149,-0.382591060982717
NHERF3_PDZ2 abundance,2,MNGGVQTWTQPRLCYLVKEGGSYGFSLKTVQGKKGVYMTDITPQGVAMRAGVLADDHLIEVNGENVEDASHEEVVEKVKESGSRVMFLLVDKETDERHVEQKIQFKRETAS*,2,2,FALSE,FALSE,157.666666666667,169,160,144,210,409,521,-0.118952593303435,0.0769542796787615,-0.0167496262076001,0.0848532892118956,0.113374023471668,0.0808796601844397,-0.0110319768538534,0.0465938511067184,0.149961975298202,0.0106335276369407,0.176350174393339,0.0128716236477251,0.163548965224505,0.010553676106952,0.161590427123241,0.00645062123094848,missense,"K80E,K96E",0.0840502491323934,0.12399271288609
NHERF3_PDZ2 abundance,2,MNGGVQTWTQPRLCYLVKEGGSYGFSLKTVQGKKGVYMTDITPQGVAMRAGVLADDHLIEVNGENVEDASHEEVVEKVKESGSRVMFLLVDKETDDRHVEQKIQFKRETAS*,2,2,FALSE,FALSE,172.333333333333,156,155,206,264,409,309,-0.0332553203972303,0.0777168293648447,-0.00815062814656061,0.0855339717855642,-0.123562287072549,0.070964257301846,-0.062209776557592,0.0446845408736871,0.1618036080659,0.0107388966066115,0.177654579535641,0.0129748782179745,0.132632056402713,0.00925985328111171,0.154505187472927,0.00618628941820672,missense,"K80E,K96D",0.0202201717146732,0.0210122867453987
NHERF3_PDZ2 abundance,2,MNGGVQTWTQPRLCYLVKEGGSYGFSLKTVQGKKGVYMTDITPQGVAMRAGVLADDHLIEVNGENVEDASHEEVVEKVKESGSRVMFLLVDKETDARHVEQKIQFKRETAS*,2,2,FALSE,FALSE,139.666666666667,140,144,135,233,494,171,-0.17333293206315,0.0851581504319172,-0.0168232155814319,0.0875697842289782,-0.169060556010046,0.0881048463012511,-0.120553672204232,0.050180729648337,0.142447710496797,0.0117671369273886,0.176339011423309,0.0132836960826957,0.126695162099518,0.0114964628831994,0.146427847587617,0.00694720166643135,missense,"K80E,K96A",-0.0525476181773251,-0.09638782172312
NHERF3_PDZ2 abundance,2,MNGGVQTWTQPRLCYLVKEGGSYGFSLKTVQGKKGVYMTDITPQGVAMRAGVLADDHLIEVNGENVEDASHEEVVEKVKESGSRVMFLLVDKETDGRHVEQKIQFKRETAS*,2,2,FALSE,FALSE,566.666666666667,671,485,544,1116,1219,980,-0.0394403982401192,0.0405572616846988,-0.0236180937288796,0.0538758791488028,-0.0761365825461654,0.0433690480471864,-0.04891337725321,0.0259575875507373,0.160948955193395,0.0056041946569205,0.175308278082758,0.00817257700360885,0.138820454370435,0.00565906044997083,0.15634598907251,0.00359366228336611,missense,"K80E,K96G",0.0368037333739999,0.0477674203077746
NHERF3_PDZ2 abundance,2,MNGGVQTWTQPRLCYLVKEGGSYGFSLKTVQGKKGVYMTDITPQGVAMRAGVLADDHLIEVNGENVEDASHEEVVEKVKESGSRVMFLLVDKETDVRHVEQKIQFKRETAS*,2,2,FALSE,FALSE,576.666666666667,633,560,537,549,584,450,-0.220615063121325,0.0436865633285655,-0.259761862635669,0.0544015678011053,-0.283476661454324,0.0467374667157079,-0.252445417721995,0.0275277195874862,0.135914274676991,0.0060366009591208,0.139486994684619,0.00825232012908064,0.111765444102136,0.00609859246010934,0.128168277416542,0.0038110370401435,missense,"K80E,K96V",-0.217045904072607,-0.361781571288064
NHERF3_PDZ2 abundance,2,MNGGVQTWTQPRLCYLVKEGGSYGFSLKTVQGKKGVYMTDITPQGVAMRAGVLADDHLIEVNGENVEDASHEEVVEKVKESGSRVMFLLVDKETD*RHVEQKIQFKRETAS*,2,2,FALSE,TRUE,244.666666666667,225,267,242,238,312,417,-0.163631345090557,0.0692571268920615,-0.228764059263661,0.0771460162328555,-0.0862423679466986,0.0650043175941454,-0.151610747464303,0.0403842575354488,0.143788273927783,0.00956993653811169,0.144189134844611,0.011702486681346,0.137501789261304,0.00848216364754257,0.142128193785983,0.00559094264300241,stop,"K80E,K96*",-0.0912826855247687,-0.158881146240391
NHERF3_PDZ2 abundance,2,MNGGVQTWTQPRLCYLVKEGGSYGFSLKTVQGKKGVYMTDITPQGVAMRAGVLADDHLIEVNGENVEDASHEEVVEKVKESGSRVMFLLVDKETDYRHVEQKIQFKRETAS*,2,2,FALSE,FALSE,83.3333333333333,79,92,79,48,76,124,-0.317449579618798,0.11867362085663,-0.322695989238017,0.112103614003072,-0.111353523638989,0.113332137628293,-0.249034097853313,0.0661636988289549,0.122533699721524,0.0163982982158051,0.129940347763239,0.0170052987032009,0.134225131035449,0.0147882752018241,0.128640552874522,0.00915994171433916,missense,"K80E,K96Y",-0.212791230902305,-0.35491728294795
NHERF3_PDZ2 abundance,2,MNGGVQTWTQPRLCYLVKEGGSYGFSLKTVQGKKGVYMTDITPQGVAMRAGVLADDHLIEVNGENVEDASHEEVVEKVKESGSRVMFLLVDKETDWRHVEQKIQFKRETAS*,2,2,FALSE,FALSE,244.333333333333,241,242,250,156,270,228,-0.299885900755676,0.0713321186751807,-0.241296169604869,0.0793737447066247,-0.257461959596042,0.0675105526421852,-0.267505489580859,0.0417150046284467,0.124960645505137,0.00985665850554909,0.142288105322691,0.0120404168048568,0.115160002595645,0.00880919262966967,0.126083306611062,0.00577517608254907,missense,"K80E,K96W",-0.23582915693288,-0.392085582533432
NHERF3_PDZ2 abundance,2,MNGGVQTWTQPRLCYLVKEGGSYGFSLKTVQGKKGVYMTDITPQGVAMRAGVLADDHLIEVNGENVEDASHEEVVEKVKESGSRVMFLLVDKETDCRHVEQKIQFKRETAS*,2,2,FALSE,FALSE,346.666666666667,347,285,408,491,393,509,-0.0829100393894943,0.0570301228316918,-0.183921248455758,0.0751554541579492,-0.173153474771058,0.0517640172409579,-0.143026567446234,0.0341452651860809,0.154942328499476,0.00788041145730177,0.150991461417763,0.0114005329667216,0.126161092855937,0.0067544877254671,0.143316618708147,0.00472719398191021,missense,"K80E,K96C",-0.0805763074019717,-0.14160798245753
NHERF3_PDZ2 abundance,2,MNGGVQTWTQPRLCYLVKEGGSYGFSLKTVQGKKGVYMTDITPQGVAMRAGVLADDHLIEVNGENVEDASHEEVVEKVKESGSRVMFLLVDKETDFRHVEQKIQFKRETAS*,2,2,FALSE,FALSE,359.666666666667,374,347,358,448,415,556,-0.129126750844584,0.0561662841616536,-0.222480653016522,0.0724815678977817,-0.114205571279658,0.0541962364259279,-0.144094482500214,0.0343442866008126,0.148556112156503,0.00776104639521486,0.145142281637035,0.0109949239686808,0.133852978296769,0.00707185866200109,0.143168772686485,0.00475474722622868,missense,"K80E,K96F",-0.0819082345454928,-0.143756850677296
NHERF3_PDZ2 abundance,2,MNGGVQTWTQPRLCYLVKEGGSYGFSLKTVQGKKGVYMTDITPQGVAMRAGVLADDHLIEVNGENVEDASHEEVVEKVKESGSRVMFLLVDKETEKRHVEQKIQFKRETAS*,2,2,FALSE,FALSE,72,66,87,63,179,221,220,0.0975965560276924,0.111263518381268,-0.0184523674932603,0.103648291543431,0.103836007894278,0.121757197165464,0.0545766202207905,0.0643733588615807,0.17988469530521,0.0153743716740552,0.17609188098831,0.0157226880992811,0.162304386218148,0.0158876288506194,0.170673518543461,0.00891208057537238,missense,"K80E,D95E",0.165878734428462,0.256010918521183
NHERF3_PDZ2 abundance,2,MNGGVQTWTQPRLCYLVKEGGSYGFSLKTVQGKKGVYMTDITPQGVAMRAGVLADDHLIEVNGENVEDASHEEVVEKVKESGSRVMFLLVDKETAKRHVEQKIQFKRETAS*,2,2,FALSE,FALSE,111,120,76,137,221,538,454,-0.0146161050694904,0.0844915370098944,0.165671633418607,0.105921471831621,0.00389676830904566,0.0842410987720414,0.0358481952995102,0.051978806532845,0.164379171272336,0.0116750244123235,0.204022145875657,0.016067512930761,0.14926369882465,0.0109922973131497,0.168080687675226,0.0071961339321829,missense,"K80E,D95A",0.14252023094536,0.218325414445155
NHERF3_PDZ2 abundance,2,MNGGVQTWTQPRLCYLVKEGGSYGFSLKTVQGKKGVYMTDITPQGVAMRAGVLADDHLIEVNGENVEDASHEEVVEKVKESGSRVMFLLVDKETGKRHVEQKIQFKRETAS*,2,2,FALSE,FALSE,325.333333333333,351,290,335,426,548,533,-0.124959577900623,0.0544555087295676,-0.0974081091065692,0.0632168627798263,-0.107873390444135,0.0553761063630627,-0.111313968166574,0.0330851584197624,0.149131931316301,0.00752465177345212,0.164114872196869,0.00958953593254143,0.134679240244907,0.00722581535687907,0.147707025625434,0.00458042896782662,missense,"K80E,D95G",-0.0410236560794108,-0.077795606647051
NHERF3_PDZ2 abundance,2,MNGGVQTWTQPRLCYLVKEGGSYGFSLKTVQGKKGVYMTDITPQGVAMRAGVLADDHLIEVNGENVEDASHEEVVEKVKESGSRVMFLLVDKETVKRHVEQKIQFKRETAS*,2,2,FALSE,FALSE,502.333333333333,570,454,483,592,601,584,-0.168039560614635,0.0449887799240285,-0.191348467407039,0.0569895528043375,-0.185269755125291,0.0474384390453569,-0.179941064701218,0.0283257962900393,0.1431791475504,0.00621654099903725,0.149864806600041,0.00864489853443126,0.124580085984889,0.00619005964617542,0.138206042225053,0.00392152566469662,missense,"K80E,D95V",-0.126616880292207,-0.215887663883731
NHERF3_PDZ2 abundance,2,MNGGVQTWTQPRLCYLVKEGGSYGFSLKTVQGKKGVYMTDITPQGVAMRAGVLADDHLIEVNGENVEDASHEEVVEKVKESGSRVMFLLVDKET*KRHVEQKIQFKRETAS*,2,2,FALSE,TRUE,81.3333333333333,65,106,73,72,194,169,-0.150838918874605,0.119950570578889,-0.107245204129645,0.0985751256962953,-0.00677915209599626,0.115147189951272,-0.0888965583599434,0.0635212361644703,0.14555592893383,0.0165747468840183,0.162622656796618,0.0149531259279933,0.147870638989316,0.0150251144057749,0.150810572900595,0.00879410962790201,stop,"K80E,D95*",-0.0130641695101306,-0.0326870942017866
NHERF3_PDZ2 abundance,2,MNGGVQTWTQPRLCYLVKEGGSYGFSLKTVQGKKGVYMTDITPQGVAMRAGVLADDHLIEVNGENVEDASHEEVVEKVKESGSRVMFLLVDKETYKRHVEQKIQFKRETAS*,2,2,FALSE,FALSE,225.333333333333,246,246,184,266,631,321,-0.157529160846126,0.0666349620931704,-0.01581981680426,0.0756676026485659,-0.0829171147009421,0.0742222312994973,-0.0916630859259009,0.0414730055580701,0.144631472578719,0.00920760630808399,0.176491219682391,0.0114782221486519,0.137935688781273,0.00968497379049162,0.150427564820578,0.00574167285617558,missense,"K80E,D95Y",-0.0165146435386267,-0.0382539257053197
NHERF3_PDZ2 abundance,2,MNGGVQTWTQPRLCYLVKEGGSYGFSLKTVQGKKGVYMTDITPQGVAMRAGVLADDHLIEVNGENVEDASHEEVVEKVKESGSRVMFLLVDKETWKRHVEQKIQFKRETAS*,2,2,FALSE,FALSE,233.333333333333,272,222,206,401,289,421,-0.0715238425686966,0.0624033020473184,-0.199514139554512,0.0803290456550432,-0.0403314395228718,0.0695897791112607,-0.0931876825793474,0.0402173970841489,0.156515670996852,0.00862287633288906,0.148626133830969,0.0121853289749396,0.143492529915377,0.00908050290295201,0.150216494146921,0.00556784187875575,missense,"K80E,D95W",-0.0184161540174599,-0.0413217327226878
NHERF3_PDZ2 abundance,2,MNGGVQTWTQPRLCYLVKEGGSYGFSLKTVQGKKGVYMTDITPQGVAMRAGVLADDHLIEVNGENVEDASHEEVVEKVKESGSRVMFLLVDKETCKRHVEQKIQFKRETAS*,2,2,FALSE,FALSE,199,175,163,259,249,264,244,-0.0813709127550097,0.0749527509696961,-0.140348008247927,0.0864498432460227,-0.248728145949824,0.0661313980321508,-0.166776868654083,0.0430146799206071,0.15515500472324,0.0103569567830152,0.157601203412167,0.0131138092229857,0.116299644381855,0.00862923204350349,0.140028541127656,0.00595510782963189,missense,"K80E,D95C",-0.110198205443056,-0.189398550897607
NHERF3_PDZ2 abundance,2,MNGGVQTWTQPRLCYLVKEGGSYGFSLKTVQGKKGVYMTDITPQGVAMRAGVLADDHLIEVNGENVEDASHEEVVEKVKESGSRVMFLLVDKETFKRHVEQKIQFKRETAS*,2,2,FALSE,FALSE,254.333333333333,291,232,240,124,233,161,-0.415884345977541,0.0705163111969981,-0.269784572563786,0.0809408157737834,-0.34010824118509,0.0714902573901729,-0.348307595465826,0.0426632370553657,0.108932002546515,0.00974393038435959,0.137966622860224,0.0122781300295656,0.104375806849203,0.00932848901167451,0.114896770891293,0.0059064528085477,missense,"K80E,D95F",-0.336607320589953,-0.554676302440668
NHERF3_PDZ2 abundance,2,MNGGVQTWTQPRLCYLVKEGGSYGFSLKTVQGKKGVYMTDITPQGVAMRAGVLADDHLIEVNGENVEDASHEEVVEKVKESGSRVMFLLVDKERDKRHVEQKIQFKRETAS*,2,2,FALSE,FALSE,521.666666666667,539,453,573,398,571,748,-0.265277589770768,0.0464519955785265,-0.206146047776272,0.0537062473152984,-0.169613107948629,0.0433645518939204,-0.212090077626979,0.0272984423666908,0.129742815292991,0.00641872785811591,0.147620121836742,0.00814684509457124,0.126623061720031,0.00565847376420597,0.133755216624526,0.00377929507262834,missense,"K80E,T94R",-0.166713836312861,-0.280578195134836
NHERF3_PDZ2 abundance,2,MNGGVQTWTQPRLCYLVKEGGSYGFSLKTVQGKKGVYMTDITPQGVAMRAGVLADDHLIEVNGENVEDASHEEVVEKVKESGSRVMFLLVDKESDKRHVEQKIQFKRETAS*,2,2,FALSE,FALSE,388.333333333333,383,439,343,712,912,476,-0.0291367001256232,0.0506652713289868,-0.0706556358468373,0.0514507991070824,-0.162266987090222,0.0558514826992264,-0.0827836572457752,0.030318347956666,0.162372718226725,0.00700091749489235,0.168173026814602,0.0078047100899918,0.127581628806062,0.00728784538852536,0.151656865035139,0.00419738172250702,missense,"K80E,T94S",-0.00544002479068263,-0.0203866599248717
NHERF3_PDZ2 abundance,2,MNGGVQTWTQPRLCYLVKEGGSYGFSLKTVQGKKGVYMTDITPQGVAMRAGVLADDHLIEVNGENVEDASHEEVVEKVKESGSRVMFLLVDKEMDKRHVEQKIQFKRETAS*,2,2,FALSE,FALSE,210.666666666667,196,205,231,243,305,443,-0.119580174436775,0.072277618540792,-0.163342023087095,0.0813739967711138,-0.0574475395160215,0.0660571337080403,-0.106231600894869,0.0418263005119454,0.149875256257317,0.00998730749601032,0.154113179460368,0.0123438404200616,0.141259115789626,0.00861954157718382,0.148410646928409,0.00579058428710743,missense,"K80E,T94M",-0.0346848158343012,-0.0675688217818656
NHERF3_PDZ2 abundance,2,MNGGVQTWTQPRLCYLVKEGGSYGFSLKTVQGKKGVYMTDITPQGVAMRAGVLADDHLIEVNGENVEDASHEEVVEKVKESGSRVMFLLVDKEIDKRHVEQKIQFKRETAS*,2,2,FALSE,FALSE,174.666666666667,139,200,185,145,387,330,-0.167490682551995,0.0852368922323877,-0.0921622785816896,0.0807227543218084,-0.0769345925827463,0.0739226607675796,-0.108153729953739,0.0459265828468712,0.14325499141604,0.0117780174543064,0.164910626337494,0.012245051701454,0.138716325106823,0.00964588398277189,0.148144540431065,0.00635824220020793,missense,"K80E,T94I",-0.0370821374726826,-0.071436547059734
NHERF3_PDZ2 abundance,2,MNGGVQTWTQPRLCYLVKEGGSYGFSLKTVQGKKGVYMTDITPQGVAMRAGVLADDHLIEVNGENVEDASHEEVVEKVKESGSRVMFLLVDKEQDKRHVEQKIQFKRETAS*,2,2,FALSE,FALSE,100.666666666667,153,91,58,172,526,70,-0.146738972029299,0.0810975908586289,0.204233470190913,0.0989377596571119,-0.182068436338907,0.134868806819394,-0.0370548148331557,0.0568710376993533,0.146122458804183,0.0112060495827439,0.209871694605096,0.015008134848789,0.124997813773428,0.0175985124177957,0.157987731334598,0.00787343210522093,missense,"K80E,T94Q",0.0515939932467713,0.0716293256359159
NHERF3_PDZ2 abundance,2,MNGGVQTWTQPRLCYLVKEGGSYGFSLKTVQGKKGVYMTDITPQGVAMRAGVLADDHLIEVNGENVEDASHEEVVEKVKESGSRVMFLLVDKEPDKRHVEQKIQFKRETAS*,2,2,FALSE,FALSE,201.666666666667,237,176,192,442,294,287,-0.0315942062735386,0.0626383068220412,-0.161660589838523,0.076991372680082,-0.125131618127305,0.0731348469424774,-0.0961773684522037,0.0404711669139019,0.162033140497574,0.00865534924768028,0.154368240591945,0.0116790283849224,0.132427280422958,0.00954308518362082,0.149802591223955,0.00560297469162046,missense,"K80E,T94P",-0.0221449559945629,-0.0473376053666041
NHERF3_PDZ2 abundance,2,MNGGVQTWTQPRLCYLVKEGGSYGFSLKTVQGKKGVYMTDITPQGVAMRAGVLADDHLIEVNGENVEDASHEEVVEKVKESGSRVMFLLVDKELDKRHVEQKIQFKRETAS*,2,2,FALSE,FALSE,524,467,552,553,641,909,951,-0.0961014561579996,0.0458833674641631,-0.150176725057492,0.0493453132884722,-0.0880305399189641,0.0429669141256542,-0.10859746414236,0.0264688687427959,0.153119541055245,0.00634015493410875,0.156110258925656,0.00748532328360535,0.13726845757104,0.00560658753960262,0.148083108265446,0.00366444590039154,missense,"K80E,T94L",-0.0376355725124172,-0.072329432961471
NHERF3_PDZ2 abundance,2,MNGGVQTWTQPRLCYLVKEGGSYGFSLKTVQGKKGVYMTDITPQGVAMRAGVLADDHLIEVNGENVEDASHEEVVEKVKESGSRVMFLLVDKEEDKRHVEQKIQFKRETAS*,2,2,FALSE,FALSE,292.666666666667,366,257,255,431,839,468,-0.133860643414759,0.0566919641240676,0.0494974093774312,0.0743378772142927,-0.0692738298745138,0.0631299200711775,-0.0673935132614738,0.0366860398398821,0.147901983787225,0.00783368475180594,0.186399365388146,0.0112765125213205,0.139715948598942,0.00823758071645748,0.153787532219208,0.0050789480124437,missense,"K80E,T94E",0.0137549012841884,0.0105815254024506
NHERF3_PDZ2 abundance,2,MNGGVQTWTQPRLCYLVKEGGSYGFSLKTVQGKKGVYMTDITPQGVAMRAGVLADDHLIEVNGENVEDASHEEVVEKVKESGSRVMFLLVDKEDDKRHVEQKIQFKRETAS*,2,2,FALSE,FALSE,157.333333333333,135,154,183,90,351,246,-0.291708089862107,0.0913749545954484,-0.0478177175668439,0.0862690584761287,-0.153061128606393,0.0758132697347026,-0.158817703798589,0.0483300730934883,0.126090653849175,0.0126261737368073,0.171637372059528,0.0130863854950321,0.128782865909472,0.00989258228291823,0.141130436690653,0.00669099008098936,missense,"K80E,T94D",-0.100271359977883,-0.173383048213092
NHERF3_PDZ2 abundance,2,MNGGVQTWTQPRLCYLVKEGGSYGFSLKTVQGKKGVYMTDITPQGVAMRAGVLADDHLIEVNGENVEDASHEEVVEKVKESGSRVMFLLVDKEADKRHVEQKIQFKRETAS*,2,2,FALSE,FALSE,147.666666666667,153,100,190,221,215,288,-0.0812448418292479,0.0768697340109136,-0.0900707956890416,0.100179776199828,-0.124127128531679,0.0735598709670246,-0.100651284259116,0.0469487238980314,0.155172425179631,0.0106218451327395,0.165227889002381,0.015196539678473,0.132558352410908,0.0095985449355846,0.149183206141931,0.00649975110340068,missense,"K80E,T94A",-0.0277249221902318,-0.0563400587542152
NHERF3_PDZ2 abundance,2,MNGGVQTWTQPRLCYLVKEGGSYGFSLKTVQGKKGVYMTDITPQGVAMRAGVLADDHLIEVNGENVEDASHEEVVEKVKESGSRVMFLLVDKEGDKRHVEQKIQFKRETAS*,2,2,FALSE,FALSE,528,516,469,599,566,844,777,-0.155551924819289,0.0464943516855873,-0.112704500485035,0.0550107486764502,-0.170740439541734,0.042596996446319,-0.151245667858816,0.0272756362235592,0.144904686674464,0.0064245806168826,0.161794521450061,0.00834472841441239,0.126475960551806,0.00555831840289957,0.142178736726697,0.00377613770770601,missense,"K80E,T94G",-0.0908273502110826,-0.158146529794081
NHERF3_PDZ2 abundance,2,MNGGVQTWTQPRLCYLVKEGGSYGFSLKTVQGKKGVYMTDITPQGVAMRAGVLADDHLIEVNGENVEDASHEEVVEKVKESGSRVMFLLVDKEVDKRHVEQKIQFKRETAS*,2,2,FALSE,FALSE,552.666666666667,695,484,479,920,955,1009,-0.101624511258838,0.0405040455702729,-0.0869973680128219,0.054284960503216,-0.0404753281975003,0.0458368618166151,-0.0777144191003747,0.0264920809556049,0.152356366358525,0.00559684126441471,0.165694105512362,0.00823463165445637,0.143473754435064,0.00598107598707169,0.152358668694394,0.00366765948306837,missense,"K80E,T94V",0.000882440519332193,-0.0101862936050228
NHERF3_PDZ2 abundance,2,MNGGVQTWTQPRLCYLVKEGGSYGFSLKTVQGKKGVYMTDITPQGVAMRAGVLADDHLIEVNGENVEDASHEEVVEKVKESGSRVMFLLVDKE*DKRHVEQKIQFKRETAS*,2,2,FALSE,TRUE,317.333333333333,443,258,251,537,488,287,-0.125827726371425,0.0528134854872865,-0.0983244257719002,0.0757250521228467,-0.196606099015951,0.0658909846691641,-0.140903008873104,0.0361968365445158,0.14901197072677,0.00729775731611742,0.163975873657533,0.011486936813912,0.123100850026353,0.00859786142746779,0.143610611835816,0.0050112209392702,stop,"K80E,T94*",-0.0779277584430752,-0.137334938910101
NHERF3_PDZ2 abundance,2,MNGGVQTWTQPRLCYLVKEGGSYGFSLKTVQGKKGVYMTDITPQGVAMRAGVLADDHLIEVNGENVEDASHEEVVEKVKESGSRVMFLLVDKEYDKRHVEQKIQFKRETAS*,2,2,FALSE,FALSE,284.666666666667,361,229,264,309,472,388,-0.222367608758577,0.0586842131836587,-0.0750584666318092,0.0776802129192496,-0.129054346736437,0.0630003256909945,-0.15468468068777,0.0375810950666873,0.135672108256274,0.00810897334554321,0.167505149571715,0.0117835204133909,0.131915418638403,0.00822067044370641,0.141702627355159,0.0052028626945694,missense,"K80E,T94Y",-0.095116562650527,-0.165066542156456
NHERF3_PDZ2 abundance,2,MNGGVQTWTQPRLCYLVKEGGSYGFSLKTVQGKKGVYMTDITPQGVAMRAGVLADDHLIEVNGENVEDASHEEVVEKVKESGSRVMFLLVDKEWDKRHVEQKIQFKRETAS*,2,2,FALSE,FALSE,365,493,314,288,584,452,341,-0.132219008473019,0.0509933753501199,-0.172283344430754,0.0733342630912944,-0.187216412687741,0.0614551893986895,-0.158571390814018,0.0346003836944498,0.148128824589265,0.00704625484573332,0.152756846378671,0.0111242715958507,0.124326074118885,0.00801905154554466,0.141164537150907,0.00479020223392093,missense,"K80E,T94W",-0.0999641530060092,-0.172887415023272
NHERF3_PDZ2 abundance,2,MNGGVQTWTQPRLCYLVKEGGSYGFSLKTVQGKKGVYMTDITPQGVAMRAGVLADDHLIEVNGENVEDASHEEVVEKVKESGSRVMFLLVDKECDKRHVEQKIQFKRETAS*,2,2,FALSE,FALSE,246.666666666667,247,184,309,308,453,693,-0.117980818740688,0.0656870745641615,-0.0269293540877579,0.0816765047886634,-0.015323275762134,0.0569135470209112,-0.05230520320781,0.0380587304112606,0.150096254921285,0.00907662739075147,0.174805984093509,0.0123897286748185,0.146755749119792,0.00742643008126826,0.155876412422486,0.00526898825880532,missense,"K80E,T94C",0.0325733734420989,0.0409423577958696
NHERF3_PDZ2 abundance,2,MNGGVQTWTQPRLCYLVKEGGSYGFSLKTVQGKKGVYMTDITPQGVAMRAGVLADDHLIEVNGENVEDASHEEVVEKVKESGSRVMFLLVDKEFDKRHVEQKIQFKRETAS*,2,2,FALSE,FALSE,172.666666666667,216,183,119,255,420,209,-0.13316415997431,0.0697132727910157,-0.0459394196748965,0.0820488074204325,-0.0811126827403701,0.0918785061181111,-0.092715688311733,0.0459913259673863,0.147998223735719,0.00963296669112272,0.171922296118313,0.0124462042623143,0.138171142174939,0.0119888732537937,0.150281838740065,0.00636720547192367,missense,"K80E,T94F",-0.01782747238564,-0.0403719816373291
NHERF3_PDZ2 abundance,2,MNGGVQTWTQPRLCYLVKEGGSYGFSLKTVQGKKGVYMTDITPQGVAMRAGVLADDHLIEVNGENVEDASHEEVVEKVKESGSRVMFLLVDKDTDKRHVEQKIQFKRETAS*,2,2,FALSE,FALSE,231.666666666667,193,302,200,181,868,282,-0.1970251378359,0.0747801971688448,0.0149998145115835,0.0719897001698017,-0.140213056163931,0.0723252979809034,-0.10505911828379,0.0421468186187538,0.139173926037813,0.0103331133318404,0.181166332444002,0.0109203112301786,0.130459361518469,0.00943745025002085,0.148572969660793,0.00583495797280999,missense,"K80E,E93D",-0.033222469733661,-0.0652095417887741
NHERF3_PDZ2 abundance,2,MNGGVQTWTQPRLCYLVKEGGSYGFSLKTVQGKKGVYMTDITPQGVAMRAGVLADDHLIEVNGENVEDASHEEVVEKVKESGSRVMFLLVDKATDKRHVEQKIQFKRETAS*,2,2,FALSE,FALSE,302,294,322,290,479,513,395,-0.0436776093968089,0.056670481244369,-0.152120931196952,0.0618393224869365,-0.17720774369512,0.0613077441712066,-0.119827059806469,0.034525278578095,0.160363458166767,0.00783071625160102,0.15581533706755,0.0093805731407117,0.125632066881082,0.00799981198431478,0.1465284424354,0.00477980441003208,missense,"K80E,E93A",-0.0516413712133998,-0.0949257257597549
NHERF3_PDZ2 abundance,2,MNGGVQTWTQPRLCYLVKEGGSYGFSLKTVQGKKGVYMTDITPQGVAMRAGVLADDHLIEVNGENVEDASHEEVVEKVKESGSRVMFLLVDKGTDKRHVEQKIQFKRETAS*,2,2,FALSE,FALSE,628,607,680,597,615,693,700,-0.174282665914121,0.0441077849120593,-0.267215738317892,0.0520444098288653,-0.193179964901104,0.042873941051647,-0.205525691701377,0.0264700636267334,0.142316476455049,0.00609480527690604,0.138356296235689,0.00789475649685488,0.123547913103332,0.00559445584039046,0.134664013948938,0.00366461132444456,missense,"K80E,E93G",-0.158526589806435,-0.267369279083662
NHERF3_PDZ2 abundance,2,MNGGVQTWTQPRLCYLVKEGGSYGFSLKTVQGKKGVYMTDITPQGVAMRAGVLADDHLIEVNGENVEDASHEEVVEKVKESGSRVMFLLVDKVTDKRHVEQKIQFKRETAS*,2,2,FALSE,FALSE,577.666666666667,591,589,553,634,859,797,-0.165095641327698,0.0440780688036085,-0.180866571607618,0.0528798668542812,-0.136509322866116,0.0436900226214794,-0.15840896513785,0.0267624389082494,0.143585937754002,0.00609069911072797,0.151454833564204,0.00802148921994528,0.13094264744626,0.0057009431889429,0.141187023948848,0.00370508881564897,missense,"K80E,E93V",-0.0997615721302302,-0.172560580625452
NHERF3_PDZ2 abundance,2,MNGGVQTWTQPRLCYLVKEGGSYGFSLKTVQGKKGVYMTDITPQGVAMRAGVLADDHLIEVNGENVEDASHEEVVEKVKESGSRVMFLLVDK*TDKRHVEQKIQFKRETAS*,2,2,FALSE,TRUE,117,136,113,102,95,91,91,-0.278755153746384,0.0904547065782195,-0.329595261897476,0.10419501516639,-0.263381661025666,0.105074998811201,-0.289546959485081,0.0572690280059905,0.12788048808245,0.0124990140419223,0.128893778538399,0.015805622076024,0.114387563500381,0.013710832882618,0.123031805815392,0.00792853132240788,stop,"K80E,E93*",-0.263319762987287,-0.436437625345819
NHERF3_PDZ2 abundance,2,MNGGVQTWTQPRLCYLVKEGGSYGFSLKTVQGKKGVYMTDITPQGVAMRAGVLADDHLIEVNGENVEDASHEEVVEKVKESGSRVMFLLVDKYTDKRHVEQKIQFKRETAS*,2,2,FALSE,FALSE,148,173,147,124,165,170,100,-0.192351073067829,0.0782204017282613,-0.231577788219625,0.0915831650305041,-0.290560402312818,0.0965397872680031,-0.231366015388123,0.0506393769099767,0.139819787412848,0.0108084801394045,0.143762312731947,0.0138924966101949,0.110841113974195,0.0125971059217749,0.131086586098929,0.00701069845180489,missense,"K80E,E93Y",-0.190755209852081,-0.319365409442509
NHERF3_PDZ2 abundance,2,MNGGVQTWTQPRLCYLVKEGGSYGFSLKTVQGKKGVYMTDITPQGVAMRAGVLADDHLIEVNGENVEDASHEEVVEKVKESGSRVMFLLVDKWTDKRHVEQKIQFKRETAS*,2,2,FALSE,FALSE,285.333333333333,331,235,290,317,284,205,-0.191205373698003,0.0599684049159128,-0.219654382660498,0.0795287254738371,-0.326017109625629,0.0647507171815122,-0.245529947616138,0.0384988538081714,0.139978099932483,0.00828642271331142,0.145571006188403,0.0120639262542455,0.106214504466377,0.00844907230406489,0.129125680104392,0.00532992053336334,missense,"K80E,E93W",-0.208420777654667,-0.347866200510366
NHERF3_PDZ2 abundance,2,MNGGVQTWTQPRLCYLVKEGGSYGFSLKTVQGKKGVYMTDITPQGVAMRAGVLADDHLIEVNGENVEDASHEEVVEKVKESGSRVMFLLVDKCTDKRHVEQKIQFKRETAS*,2,2,FALSE,FALSE,192.333333333333,222,177,178,171,283,175,-0.251631330389617,0.072140369848583,-0.14384238816457,0.0844399519282577,-0.23724766423787,0.0790569356441988,-0.216256091543844,0.045065089474964,0.131628452802381,0.00996834249799032,0.157071131524713,0.0128089234035274,0.117797688330896,0.0103158357848484,0.133178458593536,0.00623897394263424,missense,"K80E,E93C",-0.171909780499132,-0.288961085586366
NHERF3_PDZ2 abundance,2,MNGGVQTWTQPRLCYLVKEGGSYGFSLKTVQGKKGVYMTDITPQGVAMRAGVLADDHLIEVNGENVEDASHEEVVEKVKESGSRVMFLLVDKFTDKRHVEQKIQFKRETAS*,2,2,FALSE,FALSE,254.333333333333,379,165,219,328,191,328,-0.219311846175925,0.0575558604056559,-0.231317206533108,0.0883005118282333,-0.123972190553227,0.06888791483614,-0.190364943623752,0.039502266088256,0.136094352945071,0.00795305777464582,0.143801841068792,0.013394542117469,0.132578569672423,0.00898891933034832,0.136762922734189,0.00546883655776499,missense,"K80E,E93F",-0.139617771351806,-0.236862686250765
NHERF3_PDZ2 abundance,2,MNGGVQTWTQPRLCYLVKEGGSYGFSLKTVQGKKGVYMTDITPQGVAMRAGVLADDHLIEVNGENVEDASHEEVVEKVKESGSRVMFLLVDNETDKRHVEQKIQFKRETAS*,2,2,FALSE,FALSE,166,151,180,167,145,318,240,-0.190464464590759,0.0829270495828519,-0.116812701615414,0.0835318318259587,-0.13508521609997,0.078877178783737,-0.147175678824365,0.0471687092307265,0.140080478611112,0.0114588438390981,0.161171337371865,0.0126711682228822,0.131128473666565,0.0102923800027767,0.142742200725739,0.0065302066683277,missense,"K80E,K92N",-0.085751170370172,-0.149956861469495
NHERF3_PDZ2 abundance,2,MNGGVQTWTQPRLCYLVKEGGSYGFSLKTVQGKKGVYMTDITPQGVAMRAGVLADDHLIEVNGENVEDASHEEVVEKVKESGSRVMFLLVDTETDKRHVEQKIQFKRETAS*,2,2,FALSE,FALSE,294.666666666667,283,344,257,421,1089,361,-0.0752765549872703,0.0584001437908816,0.0392141457630023,0.0587159819935144,-0.141231890460966,0.0635800016923491,-0.0549388928055227,0.0346970907089797,0.155997121913124,0.00806972069122023,0.184839469474333,0.00890678522125184,0.130326417745547,0.00829631013793012,0.155511794911136,0.00480359070270578,missense,"K80E,K92T",0.029288577849295,0.0356428240397332
NHERF3_PDZ2 abundance,2,MNGGVQTWTQPRLCYLVKEGGSYGFSLKTVQGKKGVYMTDITPQGVAMRAGVLADDHLIEVNGENVEDASHEEVVEKVKESGSRVMFLLVDRETDKRHVEQKIQFKRETAS*,2,2,FALSE,FALSE,759.333333333333,1014,626,638,1444,1266,972,-0.0827758859900451,0.0334024306379981,-0.100060215228578,0.0463888990453917,-0.125960077142633,0.0404788847329716,-0.100220043153358,0.0225229862264293,0.154960865790535,0.00461554147232406,0.163712567086562,0.00703685685599666,0.132319177989099,0.00528193414349451,0.149242908719984,0.00311816365648334,missense,"K80E,K92R",-0.0271870687982223,-0.0554723115455148
NHERF3_PDZ2 abundance,2,MNGGVQTWTQPRLCYLVKEGGSYGFSLKTVQGKKGVYMTDITPQGVAMRAGVLADDHLIEVNGENVEDASHEEVVEKVKESGSRVMFLLVDSETDKRHVEQKIQFKRETAS*,2,2,FALSE,FALSE,676,798,546,684,1135,1394,1559,-0.0883821394435171,0.0365985606801198,-0.0298357741057209,0.0474596474054266,-0.0158080446771616,0.0381152868218407,-0.0479600468257044,0.0230701679575255,0.154186194761372,0.00505718210980425,0.174365101424365,0.00719928155443553,0.146692493486618,0.00497351733333161,0.156477971584145,0.00319391747394976,missense,"K80E,K92S",0.037992748051157,0.0496857203176565
NHERF3_PDZ2 abundance,2,MNGGVQTWTQPRLCYLVKEGGSYGFSLKTVQGKKGVYMTDITPQGVAMRAGVLADDHLIEVNGENVEDASHEEVVEKVKESGSRVMFLLVDMETDKRHVEQKIQFKRETAS*,2,2,FALSE,FALSE,171.666666666667,183,156,176,102,207,121,-0.341383473629683,0.0820855946059783,-0.194337335960794,0.0888580902110728,-0.333504189926363,0.0829291692947266,-0.294366529660899,0.0487678247684683,0.119226518828054,0.0113425717514484,0.149411417090763,0.0134791226819312,0.105237544124302,0.0108211086762641,0.122364567092648,0.00675159400578711,missense,"K80E,K92M",-0.269330836914331,-0.446135607545013
NHERF3_PDZ2 abundance,2,MNGGVQTWTQPRLCYLVKEGGSYGFSLKTVQGKKGVYMTDITPQGVAMRAGVLADDHLIEVNGENVEDASHEEVVEKVKESGSRVMFLLVDIETDKRHVEQKIQFKRETAS*,2,2,FALSE,FALSE,246,318,237,183,265,204,267,-0.229798840845307,0.0617905227760515,-0.311560144513162,0.0815685297223304,-0.131017101272727,0.0753386311494163,-0.22110555176614,0.0412254857381413,0.134645262028869,0.00853820261047153,0.131629573998652,0.0123733496466148,0.131659306340129,0.00983064851754941,0.132507081784674,0.005707405317271,missense,"K80E,K92I",-0.177958133949558,-0.298719212804327
NHERF3_PDZ2 abundance,2,MNGGVQTWTQPRLCYLVKEGGSYGFSLKTVQGKKGVYMTDITPQGVAMRAGVLADDHLIEVNGENVEDASHEEVVEKVKESGSRVMFLLVDQETDKRHVEQKIQFKRETAS*,2,2,FALSE,FALSE,124.666666666667,134,131,109,263,214,140,0.00786735236013998,0.0822078869304174,-0.138024209256816,0.0925176917146312,-0.16531893248838,0.0981588608398403,-0.0871412232743687,0.0520872018621999,0.167485931116622,0.0113594700814326,0.157953706730828,0.0140342574762563,0.12718339217704,0.0128083726114659,0.151053587837147,0.00721114057353716,missense,"K80E,K92Q",-0.0108748769837837,-0.0291549932482752
NHERF3_PDZ2 abundance,2,MNGGVQTWTQPRLCYLVKEGGSYGFSLKTVQGKKGVYMTDITPQGVAMRAGVLADDHLIEVNGENVEDASHEEVVEKVKESGSRVMFLLVDHETDKRHVEQKIQFKRETAS*,2,2,FALSE,FALSE,75.5,,50,101,78,143,197,,,0.0136610046484532,0.127515706866579,-0.0528913396097598,0.0989828927021358,-0.0278680298435399,0.0781905701378509,,,0.180963244775225,0.0193432005194459,0.141853636809862,0.0129158973631358,0.159259583068048,0.0108249852676046,missense,"K80E,K92H",0.0630519535440423,0.0901150565303691
NHERF3_PDZ2 abundance,2,MNGGVQTWTQPRLCYLVKEGGSYGFSLKTVQGKKGVYMTDITPQGVAMRAGVLADDHLIEVNGENVEDASHEEVVEKVKESGSRVMFLLVDPETDKRHVEQKIQFKRETAS*,2,2,FALSE,FALSE,192.666666666667,227,198,153,193,262,132,-0.241027351145547,0.0696778365035445,-0.20460067128431,0.0738936348085782,-0.272420313405909,0.0859993556298923,-0.236399351637623,0.0436716790621844,0.133093708624722,0.00962807011170247,0.147854544152994,0.0112091241960378,0.113208144479,0.0112217254950717,0.130389752827965,0.00604606516650596,missense,"K80E,K92P",-0.197032897527886,-0.32949353364643
NHERF3_PDZ2 abundance,2,MNGGVQTWTQPRLCYLVKEGGSYGFSLKTVQGKKGVYMTDITPQGVAMRAGVLADDHLIEVNGENVEDASHEEVVEKVKESGSRVMFLLVDLETDKRHVEQKIQFKRETAS*,2,2,FALSE,FALSE,718.666666666667,832,719,605,476,672,434,-0.334554831119137,0.0406554386576615,-0.298257468617451,0.0497010376472644,-0.323404602985845,0.0446766367917772,-0.32113154168811,0.0257271095532273,0.120170099343157,0.00561776073225339,0.133647492681918,0.0075392840682871,0.106555400420201,0.00582968268132094,0.118659122045106,0.00356175407598056,missense,"K80E,K92L",-0.30271274859621,-0.499992404050111
NHERF3_PDZ2 abundance,2,MNGGVQTWTQPRLCYLVKEGGSYGFSLKTVQGKKGVYMTDITPQGVAMRAGVLADDHLIEVNGENVEDASHEEVVEKVKESGSRVMFLLVDEETDKRHVEQKIQFKRETAS*,2,2,FALSE,FALSE,417.666666666667,453,384,416,609,833,489,-0.0971131516734049,0.0520225464388301,-0.0612090140558405,0.0691953748839745,-0.189165991207482,0.0515453867171256,-0.125547914282711,0.0323637790025715,0.152979745162565,0.00718846550978766,0.169606010280128,0.0104964325124229,0.124071681108387,0.00672595946842004,0.145736426655054,0.00448055859279703,missense,"K80E,K92E",-0.0587765467431787,-0.106437280286575
NHERF3_PDZ2 abundance,2,MNGGVQTWTQPRLCYLVKEGGSYGFSLKTVQGKKGVYMTDITPQGVAMRAGVLADDHLIEVNGENVEDASHEEVVEKVKESGSRVMFLLVDDETDKRHVEQKIQFKRETAS*,2,2,FALSE,FALSE,250.333333333333,265,222,264,259,300,513,-0.185569197754963,0.0653057899499887,-0.189396485820313,0.0801290480819475,-0.0539022115990074,0.0618718322657438,-0.133686884292703,0.0391796488248595,0.140756905645527,0.00902394155574306,0.150160907936654,0.0121549908051968,0.141721732007891,0.00807341767246872,0.14460963821629,0.00542417225723381,missense,"K80E,K92D",-0.0689276491517557,-0.122814588510595
NHERF3_PDZ2 abundance,2,MNGGVQTWTQPRLCYLVKEGGSYGFSLKTVQGKKGVYMTDITPQGVAMRAGVLADDHLIEVNGENVEDASHEEVVEKVKESGSRVMFLLVDAETDKRHVEQKIQFKRETAS*,2,2,FALSE,FALSE,418.333333333333,462,407,386,923,1176,583,0.0104159531977416,0.0463921793923556,0.016818295983227,0.0559852907304313,-0.122267647389169,0.0517938913596379,-0.030587153778522,0.0294060386623431,0.167838096292559,0.00641046246895964,0.181442182789118,0.00849255931954562,0.132800988960818,0.00675838588443327,0.158883137718115,0.00407107832488333,missense,"K80E,K92A",0.0596606023667152,0.0846436110369171
NHERF3_PDZ2 abundance,2,MNGGVQTWTQPRLCYLVKEGGSYGFSLKTVQGKKGVYMTDITPQGVAMRAGVLADDHLIEVNGENVEDASHEEVVEKVKESGSRVMFLLVDGETDKRHVEQKIQFKRETAS*,2,2,FALSE,FALSE,794.333333333333,953,700,730,1181,1664,1293,-0.121132718535434,0.0364195825554012,-0.0466440485335349,0.0499552965699616,-0.0793153997301904,0.0376600632123011,-0.0892283352454486,0.023188666704097,0.149660726010921,0.0050324509467871,0.171815409071694,0.0075778532880832,0.138405662729534,0.00491411695355303,0.150764640508858,0.00321032286891752,missense,"K80E,K92G",-0.0134779689389806,-0.0333546986171922
NHERF3_PDZ2 abundance,2,MNGGVQTWTQPRLCYLVKEGGSYGFSLKTVQGKKGVYMTDITPQGVAMRAGVLADDHLIEVNGENVEDASHEEVVEKVKESGSRVMFLLVDVETDKRHVEQKIQFKRETAS*,2,2,FALSE,FALSE,671.666666666667,677,621,717,656,1025,771,-0.191226090766276,0.0421277267592269,-0.143505382004488,0.0522763932635537,-0.221829935624069,0.0397848344991543,-0.192425701242438,0.0253090608273798,0.139975237251954,0.00582120122033134,0.157122252895491,0.00792994668796648,0.119809488500727,0.00519137019511789,0.136477623997742,0.00350387789870674,missense,"K80E,K92V",-0.142187993579048,-0.241009361156163
NHERF3_PDZ2 abundance,2,MNGGVQTWTQPRLCYLVKEGGSYGFSLKTVQGKKGVYMTDITPQGVAMRAGVLADDHLIEVNGENVEDASHEEVVEKVKESGSRVMFLLVD*ETDKRHVEQKIQFKRETAS*,2,2,FALSE,TRUE,308.333333333333,319,297,309,243,178,240,-0.254715322446325,0.0623498793593445,-0.409608570098489,0.0796503493538536,-0.300676192907527,0.0620509097167283,-0.308603723523475,0.0385020539683409,0.131202307370262,0.00861549439608995,0.116756344627016,0.0120823757077044,0.109521143325717,0.00809678480100808,0.120393518492507,0.00533036357510901,stop,"K80E,K92*",-0.28708777823889,-0.47478381632896
NHERF3_PDZ2 abundance,2,MNGGVQTWTQPRLCYLVKEGGSYGFSLKTVQGKKGVYMTDITPQGVAMRAGVLADDHLIEVNGENVEDASHEEVVEKVKESGSRVMFLLVDYETDKRHVEQKIQFKRETAS*,2,2,FALSE,FALSE,222.333333333333,249,208,210,283,333,292,-0.143704472268846,0.0660046706958308,-0.143488326435415,0.080694008588187,-0.143965256013899,0.0707002419927151,-0.143737014795933,0.0414097713227312,0.146541765400278,0.00912051276343755,0.157124840100634,0.0122406911838113,0.129969751376503,0.00922540293780549,0.143218261808072,0.00573291847997976,missense,"K80E,K92Y",-0.0814623929624104,-0.14303755096665
NHERF3_PDZ2 abundance,2,MNGGVQTWTQPRLCYLVKEGGSYGFSLKTVQGKKGVYMTDITPQGVAMRAGVLADDHLIEVNGENVEDASHEEVVEKVKESGSRVMFLLVDWETDKRHVEQKIQFKRETAS*,2,2,FALSE,FALSE,333.333333333333,284,357,359,149,532,336,-0.358172724154678,0.0687644564636769,-0.162907069261931,0.0712256915220313,-0.250491135940051,0.0565223450705146,-0.258124383433675,0.037226188838593,0.116906583403977,0.00950185943261476,0.154179158775886,0.0108044167036488,0.116069598591675,0.00737538364181143,0.127382060868233,0.00515372819300829,missense,"K80E,K92W",-0.224128835013904,-0.373208836868309
NHERF3_PDZ2 abundance,2,MNGGVQTWTQPRLCYLVKEGGSYGFSLKTVQGKKGVYMTDITPQGVAMRAGVLADDHLIEVNGENVEDASHEEVVEKVKESGSRVMFLLVDCETDKRHVEQKIQFKRETAS*,2,2,FALSE,FALSE,284.333333333333,313,322,218,464,735,334,-0.0699918112243941,0.0590891528153774,-0.0474154216314302,0.0715327504292621,-0.117862494321017,0.0689297109803634,-0.0781719817316839,0.0380059060004574,0.156727366794777,0.00816492782634855,0.171698397411919,0.0108509952951008,0.133375800459491,0.00899437314862162,0.152295322069165,0.00526167505636024,missense,"K80E,K92C",0.000311758341727983,-0.0111070052227759
NHERF3_PDZ2 abundance,2,MNGGVQTWTQPRLCYLVKEGGSYGFSLKTVQGKKGVYMTDITPQGVAMRAGVLADDHLIEVNGENVEDASHEEVVEKVKESGSRVMFLLVDFETDKRHVEQKIQFKRETAS*,2,2,FALSE,FALSE,345.666666666667,374,332,331,385,429,343,-0.171172959782149,0.0568862996710092,-0.201525806967638,0.0728600615729176,-0.223090324635859,0.0581738644225145,-0.197732721603547,0.0355136491642039,0.142746175053166,0.00786053800048646,0.148320978590829,0.0110523386921953,0.119645025181162,0.00759088405669477,0.135742900908723,0.00491663800792886,missense,"K80E,K92F",-0.148807026098382,-0.251688194976453
NHERF3_PDZ2 abundance,2,MNGGVQTWTQPRLCYLVKEGGSYGFSLKTVQGKKGVYMTDITPQGVAMRAGVLADDHLIEVNGENVEDASHEEVVEKVKESGSRVMFLLVEKETDKRHVEQKIQFKRETAS*,2,2,FALSE,FALSE,224.666666666667,268,271,135,281,662,208,-0.166073545538202,0.0645661040326756,-0.0290445594666742,0.0741018948277236,-0.116350850872172,0.0871124369208675,-0.109177754708364,0.0424948112751086,0.143450811137366,0.00892173189726482,0.17448512290088,0.0112407157184432,0.133573049005194,0.0113669671961232,0.148002770741153,0.00588313533449995,missense,"K80E,D91E",-0.0383593236695053,-0.0734970988267181
NHERF3_PDZ2 abundance,2,MNGGVQTWTQPRLCYLVKEGGSYGFSLKTVQGKKGVYMTDITPQGVAMRAGVLADDHLIEVNGENVEDASHEEVVEKVKESGSRVMFLLVAKETDKRHVEQKIQFKRETAS*,2,2,FALSE,FALSE,284.333333333333,287,241,325,398,474,653,-0.0900762094647215,0.0582432104433301,-0.0958339916588084,0.0668267437161535,-0.0542108377508513,0.0555836301773984,-0.0778260426828456,0.034454422905859,0.153952108490088,0.00804803567129265,0.164353654306002,0.0101371284803031,0.14168146056712,0.00725289434207739,0.152343215122005,0.00476999489455305,missense,"K80E,D91A",0.000743221132175928,-0.0104109035756887
NHERF3_PDZ2 abundance,2,MNGGVQTWTQPRLCYLVKEGGSYGFSLKTVQGKKGVYMTDITPQGVAMRAGVLADDHLIEVNGENVEDASHEEVVEKVKESGSRVMFLLVGKETDKRHVEQKIQFKRETAS*,2,2,FALSE,FALSE,470,484,432,494,600,818,638,-0.120069622574602,0.0469062515264004,-0.0974549595162825,0.0561156215998812,-0.164047267046391,0.0465909020798482,-0.130678379552017,0.028481498766712,0.149807624407312,0.00648149685804841,0.164107765332218,0.00851232955964851,0.127349326914656,0.00607946780389702,0.145026146491368,0.00394308167858858,missense,"K80E,D91G",-0.0651753758687849,-0.116760848372574
NHERF3_PDZ2 abundance,2,MNGGVQTWTQPRLCYLVKEGGSYGFSLKTVQGKKGVYMTDITPQGVAMRAGVLADDHLIEVNGENVEDASHEEVVEKVKESGSRVMFLLVVKETDKRHVEQKIQFKRETAS*,2,2,FALSE,FALSE,458.666666666667,523,449,404,428,365,421,-0.235136878879331,0.0473754911303617,-0.327026063530489,0.0589054039522782,-0.225205169294874,0.0525080652537311,-0.25600431865449,0.0301999947211415,0.13390765295503,0.00654633629671118,0.129283507148372,0.00893551914761425,0.119369067227125,0.00685157569192148,0.127675570302434,0.00418099647261477,missense,"K80E,D91V",-0.22148464359166,-0.368942823564295
NHERF3_PDZ2 abundance,2,MNGGVQTWTQPRLCYLVKEGGSYGFSLKTVQGKKGVYMTDITPQGVAMRAGVLADDHLIEVNGENVEDASHEEVVEKVKESGSRVMFLLV*KETDKRHVEQKIQFKRETAS*,2,2,FALSE,TRUE,191.333333333333,247,186,141,111,312,68,-0.401129025345456,0.0748260236767432,-0.130852805246728,0.0830046388547579,-0.428916506997952,0.0976627222178266,-0.316397400930317,0.0483034377662596,0.110970889927283,0.0103394456299306,0.159041556292124,0.012591196903231,0.0927875574565653,0.0127436333889105,0.119314533610305,0.00668730258997425,stop,"K80E,D91*",-0.296808224118299,-0.490466323689685
NHERF3_PDZ2 abundance,2,MNGGVQTWTQPRLCYLVKEGGSYGFSLKTVQGKKGVYMTDITPQGVAMRAGVLADDHLIEVNGENVEDASHEEVVEKVKESGSRVMFLLVYKETDKRHVEQKIQFKRETAS*,2,2,FALSE,FALSE,154.666666666667,176,111,177,91,73,120,-0.362222412500078,0.0845565246993,-0.384453010712931,0.107859587728153,-0.337262069840985,0.0828555298485969,-0.357578957086218,0.0518833866897161,0.116346998243521,0.0116840043988069,0.120572259084384,0.0163615109435374,0.104747192812522,0.0108114997478713,0.113613210063249,0.00718292366406122,missense,"K80E,D91Y",-0.348170766721344,-0.573332219187763
NHERF3_PDZ2 abundance,2,MNGGVQTWTQPRLCYLVKEGGSYGFSLKTVQGKKGVYMTDITPQGVAMRAGVLADDHLIEVNGENVEDASHEEVVEKVKESGSRVMFLLVWKETDKRHVEQKIQFKRETAS*,2,2,FALSE,FALSE,233,325,155,219,143,106,103,-0.406989257249852,0.0670038319322766,-0.37386707810502,0.0953091402274458,-0.435668415440296,0.078993502486239,-0.408915420316624,0.0450338951615071,0.110161124204384,0.00925857667184989,0.122178067671826,0.0144576998085768,0.0919065268656627,0.0103075586357849,0.106506004460574,0.00623465528908039,missense,"K80E,D91W",-0.41219873277924,-0.676631909495413
NHERF3_PDZ2 abundance,2,MNGGVQTWTQPRLCYLVKEGGSYGFSLKTVQGKKGVYMTDITPQGVAMRAGVLADDHLIEVNGENVEDASHEEVVEKVKESGSRVMFLLVCKETDKRHVEQKIQFKRETAS*,2,2,FALSE,FALSE,186,176,173,209,116,124,120,-0.294878882706063,0.0813757694879738,-0.361143832679864,0.0913854278836934,-0.381982587084779,0.0782279774420606,-0.345938628771422,0.0479925665693472,0.125652514300888,0.0112444882525033,0.124108090988675,0.0138625013305945,0.0989117843396123,0.0102076682140201,0.115224739206669,0.006644264457361,missense,"K80E,D91C",-0.333652693224588,-0.549909446477436
NHERF3_PDZ2 abundance,2,MNGGVQTWTQPRLCYLVKEGGSYGFSLKTVQGKKGVYMTDITPQGVAMRAGVLADDHLIEVNGENVEDASHEEVVEKVKESGSRVMFLLVFKETDKRHVEQKIQFKRETAS*,2,2,FALSE,FALSE,174,222,173,127,103,163,59,-0.392275943409364,0.0778756988456072,-0.287076031834787,0.0886749242822425,-0.438980221972486,0.103513726133842,-0.368871255506567,0.0509388599760148,0.11219420709473,0.0107608491610556,0.135343634899197,0.0134513377495746,0.0914743819556826,0.0135071084095686,0.112049863436895,0.00705215997040034,missense,"K80E,D91F",-0.362254769679021,-0.596054683032773
NHERF3_PDZ2 abundance,2,MNGGVQTWTQPRLCYLVKEGGSYGFSLKTVQGKKGVYMTDITPQGVAMRAGVLADDHLIEVNGENVEDASHEEVVEKVKESGSRVMFLL*DKETDKRHVEQKIQFKRETAS*,2,2,FALSE,TRUE,219.666666666667,214,229,216,10,11,12,-1.029126626553,0.1621752271413,-1.09319008378531,0.168797587605504,-1.01047720513487,0.151047197228011,-1.04136285792485,0.0924702783127342,0.0241943015913412,0.0224093418460013,0.0130620263696933,0.0256053600335549,0.0169019363909778,0.0197095684226676,0.0189476942631511,0.0128019197028732,stop,"K80E,V90*",-1.20100108729357,-1.9492482981153
NHERF3_PDZ2 abundance,2,MNGGVQTWTQPRLCYLVKEGGSYGFSLKTVQGKKGVYMTDITPQGVAMRAGVLADDHLIEVNGENVEDASHEEVVEKVKESGSRVMFLLYDKETDKRHVEQKIQFKRETAS*,2,2,FALSE,FALSE,102.5,,140,65,75,215,64,,,-0.154757891817745,0.0909490440582871,-0.236845790669829,0.129961861581078,-0.181743578132366,0.0745148939535089,,,0.155415329419055,0.0137963050944939,0.117850127268737,0.0169582239867905,0.137956495747742,0.0103161113653701,missense,"K80E,V90Y",-0.128865014688815,-0.219514697526024
NHERF3_PDZ2 abundance,2,MNGGVQTWTQPRLCYLVKEGGSYGFSLKTVQGKKGVYMTDITPQGVAMRAGVLADDHLIEVNGENVEDASHEEVVEKVKESGSRVMFLLWDKETDKRHVEQKIQFKRETAS*,2,2,FALSE,FALSE,383.333333333333,367,435,348,253,503,241,-0.28241581629052,0.0597721012750459,-0.231610753189793,0.0693655192270999,-0.331543003649659,0.0594466209357726,-0.286753092844665,0.0360209980112958,0.127374658432753,0.00825929751378901,0.143757312186965,0.0105222421654233,0.105493451786408,0.00775696116400838,0.123418598815735,0.00498687721689771,missense,"K80E,V90W",-0.259835191063819,-0.430815781912225
NHERF3_PDZ2 abundance,2,MNGGVQTWTQPRLCYLVKEGGSYGFSLKTVQGKKGVYMTDITPQGVAMRAGVLADDHLIEVNGENVEDASHEEVVEKVKESGSRVMFLLCDKETDKRHVEQKIQFKRETAS*,2,2,FALSE,FALSE,166,238,169,91,635,352,169,0.0930529714980351,0.0636097911136253,-0.0722212284038616,0.0843134306472031,-0.066089158587361,0.104517515414376,0.0141609050576585,0.0456740510022625,0.179256863664545,0.00878958876114901,0.167935537869072,0.0127897310501338,0.140131504119267,0.0136380890160923,0.165078220792731,0.00632328077848315,missense,"K80E,V90C",0.115471365555846,0.174686055116083
NHERF3_PDZ2 abundance,2,MNGGVQTWTQPRLCYLVKEGGSYGFSLKTVQGKKGVYMTDITPQGVAMRAGVLADDHLIEVNGENVEDASHEEVVEKVKESGSRVMFLLFDKETDKRHVEQKIQFKRETAS*,2,2,FALSE,FALSE,286.666666666667,259,270,331,175,262,305,-0.287983988926159,0.0688276837085378,-0.279095851131821,0.0779889841381139,-0.254687874760862,0.0588702404630769,-0.271315533413073,0.0388061680874983,0.12660524940371,0.00951059616120793,0.136554169972185,0.0118303587499997,0.115521982267381,0.00768175149065751,0.125555830365782,0.00537246623344421,missense,"K80E,V90F",-0.24058112740021,-0.399752186797925
NHERF3_PDZ2 abundance,2,MNGGVQTWTQPRLCYLVKEGGSYGFSLKTVQGKKGVYMTDITPQGVAMRAGVLADDHLIEVNGENVEDASHEEVVEKVKESGSRVMFLFVDKETDKRHVEQKIQFKRETAS*,2,2,FALSE,FALSE,303,290,316,303,40,50,93,-0.728827031094111,0.0935667788070507,-0.770312900796817,0.0993250624394011,-0.550518433658121,0.0733714986554855,-0.656776925719319,0.0499161806687071,0.065689642214424,0.0129290395868508,0.0620401346135264,0.015066885849459,0.0769201892576116,0.00957396495640358,0.0721911613834597,0.00691057654908019,missense,"K80E,L89F",-0.721337053893325,-1.17538104677765
NHERF3_PDZ2 abundance,2,MNGGVQTWTQPRLCYLVKEGGSYGFSLKTVQGKKGVYMTDITPQGVAMRAGVLADDHLIEVNGENVEDASHEEVVEKVKESGSRVMFELVDKETDKRHVEQKIQFKRETAS*,2,2,FALSE,FALSE,286.333333333333,308,248,303,84,134,52,-0.539690131630374,0.0754950373564721,-0.437679114160076,0.0848143119703443,-0.706962192901135,0.0853567479933312,-0.559121647135872,0.0470504755853402,0.0918245427814679,0.0104318898121461,0.112498248304487,0.0128657110851275,0.0565064441919223,0.0111378740935616,0.0857109112728124,0.00651383797492662,missense,"K80E,L88E",-0.599539242570555,-0.978878222083594
NHERF3_PDZ2 abundance,2,MNGGVQTWTQPRLCYLVKEGGSYGFSLKTVQGKKGVYMTDITPQGVAMRAGVLADDHLIEVNGENVEDASHEEVVEKVKESGSRVMFDLVDKETDKRHVEQKIQFKRETAS*,2,2,FALSE,FALSE,197,256,160,175,36,35,24,-0.72346049329221,0.0984120365143059,-0.682587755063414,0.117509277849611,-0.767306354429308,0.120001457896537,-0.723806424525899,0.0638726033380522,0.0664311893807339,0.0135985563694556,0.0753473979006624,0.0178252983902491,0.048632366404483,0.0156585291792032,0.0629113551894786,0.00884275416995916,missense,"K80E,L88D",-0.804937719081408,-1.31025840358192
NHERF3_PDZ2 abundance,2,MNGGVQTWTQPRLCYLVKEGGSYGFSLKTVQGKKGVYMTDITPQGVAMRAGVLADDHLIEVNGENVEDASHEEVVEKVKESGSRVMFALVDKETDKRHVEQKIQFKRETAS*,2,2,FALSE,FALSE,371,411,375,327,581,585,317,-0.0836610394604457,0.0496613100444039,-0.149747371818694,0.0590042299175913,-0.249295382542108,0.0588974277743343,-0.151685120534644,0.0319278287966223,0.154838555453413,0.00686219031674716,0.156175388673166,0.00895051032407834,0.116225627858327,0.00768529905844618,0.142117897309192,0.00442020406988602,missense,"K80E,L88A",-0.0913754452538923,-0.159030800397495
NHERF3_PDZ2 abundance,2,MNGGVQTWTQPRLCYLVKEGGSYGFSLKTVQGKKGVYMTDITPQGVAMRAGVLADDHLIEVNGENVEDASHEEVVEKVKESGSRVMFGLVDKETDKRHVEQKIQFKRETAS*,2,2,FALSE,FALSE,669.666666666667,865,603,541,450,498,287,-0.361258543786056,0.0422899978400324,-0.33016477651472,0.0554843886558147,-0.404304032542508,0.0495827726293003,-0.366998634312291,0.0278343510552592,0.11648018543794,0.00584362380721832,0.128807387334439,0.00841657613670482,0.0959991446838241,0.0064698654967266,0.112309115886444,0.0038534882093238,missense,"K80E,L88G",-0.359919195338259,-0.592286577922686
NHERF3_PDZ2 abundance,2,MNGGVQTWTQPRLCYLVKEGGSYGFSLKTVQGKKGVYMTDITPQGVAMRAGVLADDHLIEVNGENVEDASHEEVVEKVKESGSRVMFVLVDKETDKRHVEQKIQFKRETAS*,2,2,FALSE,FALSE,630.333333333333,538,665,688,511,813,619,-0.204483089469963,0.0466057425612285,-0.216717369632976,0.0517771231314592,-0.261690693856591,0.0410244759059429,-0.231490362133035,0.0264667680423717,0.138143387708472,0.00643997258675845,0.146016529593445,0.00785421105887588,0.114608211309351,0.00535312623942098,0.131069371085925,0.00366415507182867,missense,"K80E,L88V",-0.190910297847273,-0.319615621074396
NHERF3_PDZ2 abundance,2,MNGGVQTWTQPRLCYLVKEGGSYGFSLKTVQGKKGVYMTDITPQGVAMRAGVLADDHLIEVNGENVEDASHEEVVEKVKESGSRVMF*LVDKETDKRHVEQKIQFKRETAS*,2,2,FALSE,TRUE,339.333333333333,385,297,336,38,66,46,-0.821674363211631,0.0920319917584306,-0.678322380474138,0.0935711750310418,-0.767773950694716,0.0870017506200589,-0.757200774503848,0.0523861183110243,0.0528600156334302,0.0127169630062311,0.0759944240435457,0.0141940631937947,0.0485713515643775,0.0113525241660023,0.0582881206242975,0.00725252364759665,stop,"K80E,L88*",-0.846587886864045,-1.3774548131839
NHERF3_PDZ2 abundance,2,MNGGVQTWTQPRLCYLVKEGGSYGFSLKTVQGKKGVYMTDITPQGVAMRAGVLADDHLIEVNGENVEDASHEEVVEKVKESGSRVMFYLVDKETDKRHVEQKIQFKRETAS*,2,2,FALSE,FALSE,269.333333333333,296,236,276,133,147,117,-0.401171249363377,0.0693649534591338,-0.399167639359607,0.0845250440264491,-0.463623815241844,0.0718794918642092,-0.422981750872674,0.0429793678179733,0.110965055420569,0.00958483599251171,0.118340157490973,0.0128218312527515,0.0882587341539589,0.00937927872270039,0.104558610794432,0.00595021909445444,missense,"K80E,L88Y",-0.429742569629856,-0.704936305606292
NHERF3_PDZ2 abundance,2,MNGGVQTWTQPRLCYLVKEGGSYGFSLKTVQGKKGVYMTDITPQGVAMRAGVLADDHLIEVNGENVEDASHEEVVEKVKESGSRVMFWLVDKETDKRHVEQKIQFKRETAS*,2,2,FALSE,FALSE,414.333333333333,457,364,422,146,142,58,-0.49579718514228,0.0620780265556825,-0.525903810229618,0.0796737940281251,-0.766722447027242,0.077700671544126,-0.580953905684033,0.0414279007628338,0.0978896617260706,0.00857792982771264,0.0991152068833554,0.0120859320933975,0.048708558237928,0.0101388620933787,0.0826883744537853,0.00573542838522377,missense,"K80E,L88W",-0.626768915620196,-1.02280928793477
NHERF3_PDZ2 abundance,2,MNGGVQTWTQPRLCYLVKEGGSYGFSLKTVQGKKGVYMTDITPQGVAMRAGVLADDHLIEVNGENVEDASHEEVVEKVKESGSRVMFCLVDKETDKRHVEQKIQFKRETAS*,2,2,FALSE,FALSE,268.666666666667,346,235,225,266,285,190,-0.252166415134103,0.0603490922933579,-0.218702375744589,0.07950907607795,-0.278172297597689,0.0716763556417401,-0.251797351995938,0.0399232261909623,0.131554514894803,0.00833902602226312,0.145715418677835,0.0120609455845377,0.11245759016171,0.00935277225750705,0.128257997979069,0.00552711579657871,missense,"K80E,L88C",-0.216237622245224,-0.360477527639786
NHERF3_PDZ2 abundance,2,MNGGVQTWTQPRLCYLVKEGGSYGFSLKTVQGKKGVYMTDITPQGVAMRAGVLADDHLIEVNGENVEDASHEEVVEKVKESGSRVMFFLVDKETDKRHVEQKIQFKRETAS*,2,2,FALSE,FALSE,269.666666666667,276,258,275,200,148,103,-0.268574583377932,0.0664567278052999,-0.421471265298929,0.0832166142283101,-0.496942675784504,0.0737475114269486,-0.38407652478736,0.0424592790086359,0.129287237347399,0.00918297792830013,0.114956860488146,0.0126233520177385,0.0839110840572836,0.00962302941826025,0.109944790975288,0.00587821611904452,missense,"K80E,L88F",-0.38121911595746,-0.626650861828744
NHERF3_PDZ2 abundance,2,MNGGVQTWTQPRLCYLVKEGGSYGFSLKTVQGKKGVYMTDITPQGVAMRAGVLADDHLIEVNGENVEDASHEEVVEKVKESGSRVIFLLVDKETDKRHVEQKIQFKRETAS*,2,2,FALSE,FALSE,142.666666666667,102,185,141,180,540,199,-0.0216330408083892,0.0934852761100177,0.0191840058754346,0.0810197129007333,-0.139956002270543,0.0858238962223047,-0.0460929901004338,0.0498427229084554,0.163409572434978,0.0129177775597744,0.181801043685083,0.0122900981469411,0.130492903493382,0.0111988304711142,0.156736453668483,0.00690040679112711,missense,"K80E,M86I",0.0403213822637879,0.0534426285534586
NHERF3_PDZ2 abundance,2,MNGGVQTWTQPRLCYLVKEGGSYGFSLKTVQGKKGVYMTDITPQGVAMRAGVLADDHLIEVNGENVEDASHEEVVEKVKESGSRVQFLLVDKETDKRHVEQKIQFKRETAS*,2,2,FALSE,FALSE,129.666666666667,111,145,133,67,238,153,-0.319278123548872,0.101427485399825,-0.13673546062124,0.0895340630116727,-0.194975473521853,0.0898463578659601,-0.208906288191227,0.0537735853064203,0.12228103187125,0.0140152305192989,0.158149200477361,0.0135816628140373,0.123313624081995,0.011723706036157,0.134195991946619,0.00744460959553091,missense,"K80E,M86Q",-0.162742944102914,-0.274171745566195
NHERF3_PDZ2 abundance,2,MNGGVQTWTQPRLCYLVKEGGSYGFSLKTVQGKKGVYMTDITPQGVAMRAGVLADDHLIEVNGENVEDASHEEVVEKVKESGSRVHFLLVDKETDKRHVEQKIQFKRETAS*,2,2,FALSE,FALSE,132.666666666667,146,145,107,217,209,132,-0.0692678640379501,0.0807529271457322,-0.171928180248453,0.09035382090681,-0.176169499120602,0.0993985532742876,-0.131314351590525,0.051498829704247,0.156827401678436,0.0111584240168645,0.152810722188674,0.013706014093834,0.125767543426536,0.0129701353141721,0.144938100222677,0.00712968420443177,missense,"K80E,M86H",-0.0659685741830631,-0.118040556994638
NHERF3_PDZ2 abundance,2,MNGGVQTWTQPRLCYLVKEGGSYGFSLKTVQGKKGVYMTDITPQGVAMRAGVLADDHLIEVNGENVEDASHEEVVEKVKESGSRVPFLLVDKETDKRHVEQKIQFKRETAS*,2,2,FALSE,FALSE,54,51,,57,5,5,7,-0.823541694931911,0.242348957893759,,,-0.797017584437735,0.217486574282488,-0.8088497144746,0.161864723363812,0.0526019880937298,0.0334877326161016,,,0.044755462155219,0.0283789874654977,0.0511376546117708,0.022409137606607,missense,"K80E,M86P",-0.911005580785252,-1.48138327198231
NHERF3_PDZ2 abundance,2,MNGGVQTWTQPRLCYLVKEGGSYGFSLKTVQGKKGVYMTDITPQGVAMRAGVLADDHLIEVNGENVEDASHEEVVEKVKESGSRVLFLLVDKETDKRHVEQKIQFKRETAS*,2,2,FALSE,FALSE,352,444,310,302,494,402,620,-0.176314392998842,0.0507235172404215,-0.202608824246421,0.0608254899816674,-0.0431136942022501,0.0573016356221128,-0.1415875120167,0.0322159424950117,0.142035732795355,0.00700896590378612,0.148156692787109,0.00922678216135359,0.143129484192061,0.00747707027175054,0.143515846745448,0.00446009157211247,missense,"K80E,M86L",-0.0787814858190338,-0.138712302255736
NHERF3_PDZ2 abundance,2,MNGGVQTWTQPRLCYLVKEGGSYGFSLKTVQGKKGVYMTDITPQGVAMRAGVLADDHLIEVNGENVEDASHEEVVEKVKESGSRVEFLLVDKETDKRHVEQKIQFKRETAS*,2,2,FALSE,FALSE,178,218,165,151,499,227,186,0.0505369449997175,0.066360738569792,-0.184548496741481,0.0871031722679403,-0.176574833710015,0.0839035833058296,-0.0757203185868172,0.0446796647169021,0.173382007260587,0.00916971415411002,0.15089631243836,0.0132129144594046,0.125714652873313,0.0109482562167434,0.152634739180174,0.00618561434542917,missense,"K80E,M86E",0.00336952653897193,-0.00617374672254078
NHERF3_PDZ2 abundance,2,MNGGVQTWTQPRLCYLVKEGGSYGFSLKTVQGKKGVYMTDITPQGVAMRAGVLADDHLIEVNGENVEDASHEEVVEKVKESGSRVDFLLVDKETDKRHVEQKIQFKRETAS*,2,2,FALSE,FALSE,170,234,134,142,92,155,107,-0.438215832709268,0.0785262880217853,-0.231518346610976,0.0943986983297755,-0.308828859371854,0.091061612680479,-0.339986851006348,0.0503164685226698,0.105846241984177,0.0108507474488969,0.143771329589427,0.0143195924285474,0.108457333202426,0.0118822799677313,0.116048724842141,0.00696599384702683,missense,"K80E,M86D",-0.326229505089949,-0.537933226044161
NHERF3_PDZ2 abundance,2,MNGGVQTWTQPRLCYLVKEGGSYGFSLKTVQGKKGVYMTDITPQGVAMRAGVLADDHLIEVNGENVEDASHEEVVEKVKESGSRVAFLLVDKETDKRHVEQKIQFKRETAS*,2,2,FALSE,FALSE,175,183,188,154,234,487,112,-0.110998367811373,0.0714121861751587,-0.0348969125801516,0.0720400725676993,-0.322317877566016,0.0881155643106987,-0.135251865316495,0.0439557093036007,0.151061088654254,0.00986772221737111,0.173597363717589,0.0109279523546889,0.106697203044889,0.0114978614350722,0.144392976584373,0.00608538734018323,missense,"K80E,M86A",-0.0708795279055156,-0.125963657319046
NHERF3_PDZ2 abundance,2,MNGGVQTWTQPRLCYLVKEGGSYGFSLKTVQGKKGVYMTDITPQGVAMRAGVLADDHLIEVNGENVEDASHEEVVEKVKESGSRVGFLLVDKETDKRHVEQKIQFKRETAS*,2,2,FALSE,FALSE,384,416,344,392,135,233,341,-0.492702721784239,0.0618571466669545,-0.385405948776644,0.0662998475756513,-0.271188554147574,0.0541040732241168,-0.372188266148676,0.0347008352776788,0.0983172540806035,0.00854740868696467,0.120427705346637,0.0100572021876989,0.113368872012035,0.00705983263990016,0.111590644489265,0.00480410911433688,missense,"K80E,M86G",-0.366391818307662,-0.602729201503965
NHERF3_PDZ2 abundance,2,MNGGVQTWTQPRLCYLVKEGGSYGFSLKTVQGKKGVYMTDITPQGVAMRAGVLADDHLIEVNGENVEDASHEEVVEKVKESGSRVVFLLVDKETDKRHVEQKIQFKRETAS*,2,2,FALSE,FALSE,300.666666666667,264,318,320,546,726,579,0.0173635332818758,0.0586654261887595,-0.0473748685087516,0.0604687246917873,-0.0744591254955195,0.056116136343193,-0.0357942798306849,0.0336792573723142,0.168798111578816,0.00810637736218388,0.171704549024163,0.00917266347503559,0.139039339295959,0.00732237902569172,0.158162244358445,0.00466267817508441,missense,"K80E,M86V",0.0531661602266186,0.0741657854382355
NHERF3_PDZ2 abundance,2,MNGGVQTWTQPRLCYLVKEGGSYGFSLKTVQGKKGVYMTDITPQGVAMRAGVLADDHLIEVNGENVEDASHEEVVEKVKESGSRV*FLLVDKETDKRHVEQKIQFKRETAS*,2,2,FALSE,TRUE,246,293,243,202,87,100,30,-0.516102485602947,0.0756369241826811,-0.511431021160944,0.088786129576699,-0.745869230451149,0.108959853731874,-0.56472009406473,0.0509064425599989,0.0950838791948558,0.0104514957066345,0.101310623180768,0.0134682067797698,0.0514296143480839,0.0142177526750823,0.0849358420359529,0.00704767198610547,stop,"K80E,M86*",-0.606521748714951,-0.990143467049132
NHERF3_PDZ2 abundance,2,MNGGVQTWTQPRLCYLVKEGGSYGFSLKTVQGKKGVYMTDITPQGVAMRAGVLADDHLIEVNGENVEDASHEEVVEKVKESGSRVYFLLVDKETDKRHVEQKIQFKRETAS*,2,2,FALSE,FALSE,181.333333333333,243,132,169,275,179,270,-0.144893127260685,0.0666850472747168,-0.188454270419421,0.0935807854895476,-0.106593242860643,0.077824540545375,-0.142216727643616,0.0445358917647867,0.146377517281015,0.00921452706888375,0.15030383512484,0.0141955210300921,0.134846281784578,0.0101550252834303,0.143428735858809,0.00616570989805419,missense,"K80E,M86Y",-0.0795662573881709,-0.139978415565986
NHERF3_PDZ2 abundance,2,MNGGVQTWTQPRLCYLVKEGGSYGFSLKTVQGKKGVYMTDITPQGVAMRAGVLADDHLIEVNGENVEDASHEEVVEKVKESGSRVWFLLVDKETDKRHVEQKIQFKRETAS*,2,2,FALSE,FALSE,201,219,192,192,254,466,195,-0.13808114219054,0.0694283358102068,-0.0307932673320894,0.0807787587935346,-0.228501388388876,0.0759307911973249,-0.13666013368547,0.043267993636731,0.147318796074192,0.00959359415365157,0.174219856701744,0.0122535471703904,0.118938956262065,0.00990791720704258,0.144198010819062,0.00599017749647649,missense,"K80E,M86W",-0.0726359511893801,-0.128797387522319
NHERF3_PDZ2 abundance,2,MNGGVQTWTQPRLCYLVKEGGSYGFSLKTVQGKKGVYMTDITPQGVAMRAGVLADDHLIEVNGENVEDASHEEVVEKVKESGSRVCFLLVDKETDKRHVEQKIQFKRETAS*,2,2,FALSE,FALSE,121.333333333333,155,92,117,273,140,260,-0.0221705444069592,0.0777185579845692,-0.157233898089726,0.105098969053949,-0.0177939044126241,0.0914048532659057,-0.0533156209016544,0.0515860643441445,0.163335300290606,0.0107391354669541,0.155039737368607,0.0159427452723506,0.146433366279677,0.0119270681129472,0.155736526543272,0.00714176128342033,missense,"K80E,M86C",0.0313131582707615,0.038909186278248
NHERF3_PDZ2 abundance,2,MNGGVQTWTQPRLCYLVKEGGSYGFSLKTVQGKKGVYMTDITPQGVAMRAGVLADDHLIEVNGENVEDASHEEVVEKVKESGSRVFFLLVDKETDKRHVEQKIQFKRETAS*,2,2,FALSE,FALSE,93,124,60,95,175,107,210,-0.083635531753144,0.0871384979034889,-0.114269530923441,0.122220427914516,-0.0192139688322199,0.101321094385159,-0.0693660894219763,0.0581187554355404,0.154842080103526,0.0120407809619713,0.161557117773816,0.0185399454139135,0.146248067529642,0.0132210003170686,0.153514441642697,0.00804617066037588,missense,"K80E,M86F",0.011294660911095,0.00661229001563346
NHERF3_PDZ2 abundance,2,MNGGVQTWTQPRLCYLVKEGGSYGFSLKTVQGKKGVYMTDITPQGVAMRAGVLADDHLIEVNGENVEDASHEEVVEKVKESGSR*MFLLVDKETDKRHVEQKIQFKRETAS*,2,2,FALSE,TRUE,108.666666666667,149,96,81,56,27,45,-0.450717916339685,0.0968498918125528,-0.614520325649896,0.135449660477078,-0.390847911540563,0.125505735215828,-0.473546497037281,0.0667256840499968,0.104118706461029,0.0133826995135623,0.0856727293311389,0.0205467232804533,0.0977549822131441,0.0163767611784248,0.0975582444928814,0.00923774498048321,stop,"K80E,V85*",-0.4928080331898,-0.806683139934278
NHERF3_PDZ2 abundance,2,MNGGVQTWTQPRLCYLVKEGGSYGFSLKTVQGKKGVYMTDITPQGVAMRAGVLADDHLIEVNGENVEDASHEEVVEKVKESGSRYMFLLVDKETDKRHVEQKIQFKRETAS*,2,2,FALSE,FALSE,256.666666666667,263,225,282,87,114,193,-0.486133665385649,0.0773656453027688,-0.455098014996158,0.0881007253860145,-0.334721452797566,0.065916690360662,-0.412290271210886,0.0435996600115034,0.0992249650364414,0.0106903700601305,0.109855928389708,0.0133642359747368,0.105078708169126,0.00860121566438662,0.106038777899285,0.00603609458870822,missense,"K80E,V85Y",-0.41640792104253,-0.683422814639133
NHERF3_PDZ2 abundance,2,MNGGVQTWTQPRLCYLVKEGGSYGFSLKTVQGKKGVYMTDITPQGVAMRAGVLADDHLIEVNGENVEDASHEEVVEKVKESGSRWMFLLVDKETDKRHVEQKIQFKRETAS*,2,2,FALSE,FALSE,241.666666666667,328,205,192,61,28,34,-0.645910429541731,0.0810266536021918,-0.810150580405939,0.121761642619197,-0.698524717412477,0.105898422377363,-0.6969552638259,0.0568939472476849,0.0771470423466712,0.0111962474862268,0.0559970498528783,0.0184703510385946,0.0576074179505233,0.0138182782600625,0.066628726970796,0.00787660378593305,missense,"K80E,V85W",-0.771448360880035,-1.25622825794719
NHERF3_PDZ2 abundance,2,MNGGVQTWTQPRLCYLVKEGGSYGFSLKTVQGKKGVYMTDITPQGVAMRAGVLADDHLIEVNGENVEDASHEEVVEKVKESGSRCMFLLVDKETDKRHVEQKIQFKRETAS*,2,2,FALSE,FALSE,95.6666666666667,62,121,104,59,242,122,-0.192975543766699,0.124803399947755,-0.0832135765486053,0.0937319866013325,-0.18971686465069,0.101250802078487,-0.146485581993447,0.0602401038186373,0.139733498171202,0.0172453099173753,0.16626807901582,0.0142184571333839,0.123999799749312,0.0132118281440434,0.142837740226407,0.00833985780134436,missense,"K80E,V85C",-0.0848904664243554,-0.148568242456219
NHERF3_PDZ2 abundance,2,MNGGVQTWTQPRLCYLVKEGGSYGFSLKTVQGKKGVYMTDITPQGVAMRAGVLADDHLIEVNGENVEDASHEEVVEKVKESGSRFMFLLVDKETDKRHVEQKIQFKRETAS*,2,2,FALSE,FALSE,133,163,145,91,83,42,14,-0.366463132585761,0.0877138522433043,-0.606544678125739,0.113911817048334,-0.73637851845934,0.160075058807316,-0.500322014325153,0.0637488678939365,0.115761016353757,0.012120283314524,0.086882576754042,0.0172795898861764,0.0526680208913051,0.0208875793938947,0.093851345059066,0.00882562378764744,missense,"K80E,V85F",-0.526203047263833,-0.860561075218806
NHERF3_PDZ2 abundance,2,MNGGVQTWTQPRLCYLVKEGGSYGFSLKTVQGKKGVYMTDITPQGVAMRAGVLADDHLIEVNGENVEDASHEEVVEKVKESGSSVMFLLVDKETDKRHVEQKIQFKRETAS*,2,2,FALSE,FALSE,661,659,593,731,1066,1321,1480,-0.0749890130109548,0.040011867046763,-0.0550064684770983,0.0468996118538807,-0.0440226919420703,0.037094761017574,-0.0574978424420395,0.0235310674243188,0.156036854408376,0.00552883213023921,0.170546891100293,0.00711432825544385,0.143010872569483,0.00484035284213003,0.155157524670275,0.00325772606274875,missense,"K80E,R84S",0.0260969995799583,0.0304936827017592
NHERF3_PDZ2 abundance,2,MNGGVQTWTQPRLCYLVKEGGSYGFSLKTVQGKKGVYMTDITPQGVAMRAGVLADDHLIEVNGENVEDASHEEVVEKVKESGSMVMFLLVDKETDKRHVEQKIQFKRETAS*,2,2,FALSE,FALSE,250.666666666667,207,294,251,160,362,164,-0.250668928687263,0.074267059186666,-0.21459614428741,0.0751110402663926,-0.347199593439978,0.0701997662933931,-0.274167931714247,0.0422020435041906,0.131761437285408,0.0102622080236777,0.146338303971006,0.0113937957040632,0.10345048353939,0.0091600977866958,0.125160934030673,0.00584260350564348,missense,"K80E,R84M",-0.244138701298348,-0.405491808162626
NHERF3_PDZ2 abundance,2,MNGGVQTWTQPRLCYLVKEGGSYGFSLKTVQGKKGVYMTDITPQGVAMRAGVLADDHLIEVNGENVEDASHEEVVEKVKESGSIVMFLLVDKETDKRHVEQKIQFKRETAS*,2,2,FALSE,FALSE,217,319,144,188,215,65,63,-0.288680640526387,0.063300419170817,-0.48638721288926,0.104271183658707,-0.526884297597039,0.0909505783904427,-0.39027504603608,0.0465024850351764,0.12650898621893,0.00874683980530564,0.105109585811126,0.0158171762794735,0.0800041168666978,0.0118677915298332,0.109086645279714,0.00643797218162377,missense,"K80E,R84I",-0.388950047991889,-0.639123581705929
NHERF3_PDZ2 abundance,2,MNGGVQTWTQPRLCYLVKEGGSYGFSLKTVQGKKGVYMTDITPQGVAMRAGVLADDHLIEVNGENVEDASHEEVVEKVKESGSQVMFLLVDKETDKRHVEQKIQFKRETAS*,2,2,FALSE,FALSE,95.3333333333333,85,88,113,66,139,154,-0.249406996796356,0.110499560738063,-0.147135884311253,0.106503567910255,-0.149369216183877,0.0959666763719001,-0.178065990896966,0.0599069466780332,0.13193581079256,0.0152688081531389,0.156571532236588,0.016155812650437,0.129264609376663,0.0125223228829115,0.138465634222796,0.00829373432210026,missense,"K80E,R84Q",-0.12427824700234,-0.212114623609923
NHERF3_PDZ2 abundance,2,MNGGVQTWTQPRLCYLVKEGGSYGFSLKTVQGKKGVYMTDITPQGVAMRAGVLADDHLIEVNGENVEDASHEEVVEKVKESGSHVMFLLVDKETDKRHVEQKIQFKRETAS*,2,2,FALSE,FALSE,80,85,78,77,81,120,46,-0.192588557656708,0.107632991995787,-0.154273806454344,0.111665613511195,-0.371305044276934,0.127263295072597,-0.227469224814654,0.0661887524669175,0.139786971837811,0.0148727062329933,0.155488761629745,0.0169388572306155,0.100305055876055,0.0166060984113536,0.131626071876746,0.00916341023057286,missense,"K80E,R84H",-0.185895046941111,-0.311524252609665
NHERF3_PDZ2 abundance,2,MNGGVQTWTQPRLCYLVKEGGSYGFSLKTVQGKKGVYMTDITPQGVAMRAGVLADDHLIEVNGENVEDASHEEVVEKVKESGSPVMFLLVDKETDKRHVEQKIQFKRETAS*,2,2,FALSE,FALSE,197.333333333333,174,219,199,41,129,99,-0.578666401826199,0.0995432813796522,-0.426190685639235,0.0810832575915125,-0.430788621352267,0.0840172512560166,-0.466828309321384,0.050335353932843,0.0864388092258778,0.0137548715684286,0.114240958924164,0.0122997374119845,0.0925432724473854,0.0109630883108358,0.0984883346932902,0.006968608411501,missense,"K80E,R84P",-0.484428961707734,-0.793164742545543
NHERF3_PDZ2 abundance,2,MNGGVQTWTQPRLCYLVKEGGSYGFSLKTVQGKKGVYMTDITPQGVAMRAGVLADDHLIEVNGENVEDASHEEVVEKVKESGSLVMFLLVDKETDKRHVEQKIQFKRETAS*,2,2,FALSE,FALSE,704.666666666667,777,692,645,351,341,227,-0.402940817614062,0.0432152644557208,-0.479532800323163,0.0543737239713706,-0.514687057611887,0.0492620483282026,-0.458902619572606,0.027888066301888,0.110720536818385,0.00597147697107784,0.106149350087755,0.00824809642366408,0.0815956878489262,0.0064280154149422,0.0995855958414679,0.00386092474230185,missense,"K80E,R84L",-0.474543867131924,-0.777216598770061
NHERF3_PDZ2 abundance,2,MNGGVQTWTQPRLCYLVKEGGSYGFSLKTVQGKKGVYMTDITPQGVAMRAGVLADDHLIEVNGENVEDASHEEVVEKVKESGSEVMFLLVDKETDKRHVEQKIQFKRETAS*,2,2,FALSE,FALSE,292.333333333333,304,270,303,664,623,506,0.0375369906426031,0.0584048291959659,-0.0444887697996241,0.074316021997116,-0.0946772580009118,0.0584297747251804,-0.0323058240136043,0.0361048012987064,0.171585676055716,0.008070368119598,0.172142349099317,0.0112731972446489,0.13640115286611,0.0076242768088479,0.158645198796045,0.00499847924704018,missense,"K80E,R84E",0.0575170390483254,0.0811852874233841
NHERF3_PDZ2 abundance,2,MNGGVQTWTQPRLCYLVKEGGSYGFSLKTVQGKKGVYMTDITPQGVAMRAGVLADDHLIEVNGENVEDASHEEVVEKVKESGSDVMFLLVDKETDKRHVEQKIQFKRETAS*,2,2,FALSE,FALSE,169,189,186,132,322,388,261,-0.031393290897742,0.0716061110417,-0.0718078622958438,0.0820425127339714,-0.0492220661035299,0.0866866940600486,-0.0489668977958093,0.0458026636800477,0.162060902945746,0.00989451871831251,0.167998242485717,0.0124452494043959,0.142332426211848,0.0113114136459762,0.156338579495062,0.0063410863826602,missense,"K80E,R84D",0.0367369813761156,0.0476597257934333
NHERF3_PDZ2 abundance,2,MNGGVQTWTQPRLCYLVKEGGSYGFSLKTVQGKKGVYMTDITPQGVAMRAGVLADDHLIEVNGENVEDASHEEVVEKVKESGSAVMFLLVDKETDKRHVEQKIQFKRETAS*,2,2,FALSE,FALSE,535,555,491,559,948,1144,1096,-0.0335024703933527,0.043421842993984,-0.0391734301817551,0.0541741042207332,-0.0521811203455033,0.0425918804883005,-0.0421000599554471,0.0265152429285252,0.16176945692674,0.00600002195395586,0.172948647261198,0.0082178155668261,0.141946310592897,0.00555765084119394,0.157289249356222,0.00367086611035332,missense,"K80E,R84A",0.0453014525628913,0.0614772382916868
NHERF3_PDZ2 abundance,2,MNGGVQTWTQPRLCYLVKEGGSYGFSLKTVQGKKGVYMTDITPQGVAMRAGVLADDHLIEVNGENVEDASHEEVVEKVKESGSGVMFLLVDKETDKRHVEQKIQFKRETAS*,2,2,FALSE,FALSE,647.333333333333,748,620,574,1013,1022,908,-0.0971312405517469,0.0397158361383654,-0.137207012937275,0.0516911117454583,-0.109257436556708,0.0425717616338901,-0.111034726314214,0.0253184880689183,0.152977245644818,0.00548792663597724,0.158077669438334,0.0078411637604116,0.134498641385368,0.00555502560918125,0.147745684877215,0.0035051830401143,missense,"K80E,R84G",-0.0406753794993783,-0.0772337136950519
NHERF3_PDZ2 abundance,2,MNGGVQTWTQPRLCYLVKEGGSYGFSLKTVQGKKGVYMTDITPQGVAMRAGVLADDHLIEVNGENVEDASHEEVVEKVKESGSVVMFLLVDKETDKRHVEQKIQFKRETAS*,2,2,FALSE,FALSE,681.666666666667,830,597,618,705,662,544,-0.240943254088277,0.0401810378190245,-0.265213648658731,0.0541577693890645,-0.267220184232895,0.0432714012789682,-0.255871391698655,0.0258682992213685,0.133105329139999,0.00555220811517098,0.138659998600571,0.00821533769227885,0.113886689355192,0.00564631889835803,0.127693973190865,0.00358130088418098,missense,"K80E,R84V",-0.221318854168688,-0.368675346755273
NHERF3_PDZ2 abundance,2,MNGGVQTWTQPRLCYLVKEGGSYGFSLKTVQGKKGVYMTDITPQGVAMRAGVLADDHLIEVNGENVEDASHEEVVEKVKESGS*VMFLLVDKETDKRHVEQKIQFKRETAS*,2,2,FALSE,TRUE,154.333333333333,153,130,180,34,62,52,-0.596508570770022,0.108791944227896,-0.471483667698994,0.10719601466248,-0.566820559107277,0.0960685870994402,-0.546138163466181,0.059775624749384,0.0839733817362164,0.0150328500306023,0.107370344663112,0.0162608517605707,0.0747929875427065,0.0125356208221935,0.0875083917004241,0.00827555363943694,stop,"K80E,R84*",-0.583345956173221,-0.9527527401591
NHERF3_PDZ2 abundance,2,MNGGVQTWTQPRLCYLVKEGGSYGFSLKTVQGKKGVYMTDITPQGVAMRAGVLADDHLIEVNGENVEDASHEEVVEKVKESGSYVMFLLVDKETDKRHVEQKIQFKRETAS*,2,2,FALSE,FALSE,232.333333333333,247,201,249,166,71,90,-0.289470647461453,0.0702405434311515,-0.552798305280433,0.09700909657653,-0.506522992645568,0.0779780363144026,-0.423980152002219,0.0459603433777798,0.12639982321185,0.00970582484725693,0.0950355085981749,0.0147155707590868,0.0826609853189473,0.0101750543565794,0.104420388531831,0.00636291613018527,missense,"K80E,R84Y",-0.430987797477902,-0.706945297285792
NHERF3_PDZ2 abundance,2,MNGGVQTWTQPRLCYLVKEGGSYGFSLKTVQGKKGVYMTDITPQGVAMRAGVLADDHLIEVNGENVEDASHEEVVEKVKESGSWVMFLLVDKETDKRHVEQKIQFKRETAS*,2,2,FALSE,FALSE,363.666666666667,470,345,276,257,356,170,-0.346694608448639,0.0561542515129354,-0.262448654269872,0.0732406901782191,-0.363080870225547,0.0675924475338809,-0.329919758563718,0.0372051203868013,0.118492627235323,0.00775938372611803,0.139079428035683,0.0111100772690083,0.101378196749639,0.00881987877943587,0.117442449522585,0.00515081140035857,missense,"K80E,R84W",-0.313673605975406,-0.517676132621989
NHERF3_PDZ2 abundance,2,MNGGVQTWTQPRLCYLVKEGGSYGFSLKTVQGKKGVYMTDITPQGVAMRAGVLADDHLIEVNGENVEDASHEEVVEKVKESGSCVMFLLVDKETDKRHVEQKIQFKRETAS*,2,2,FALSE,FALSE,263.333333333333,280,284,226,205,429,315,-0.265715862307947,0.0659860113704341,-0.159230346294892,0.0748427725695224,-0.143321735098801,0.068204855964094,-0.192987916729882,0.0400591042891086,0.129682254877689,0.00911793442142564,0.154736890771054,0.0113531014556372,0.13005372194822,0.00889978960253895,0.136399788852685,0.00554592725182237,missense,"K80E,R84C",-0.142889201100605,-0.242140656186724
NHERF3_PDZ2 abundance,2,MNGGVQTWTQPRLCYLVKEGGSYGFSLKTVQGKKGVYMTDITPQGVAMRAGVLADDHLIEVNGENVEDASHEEVVEKVKESGSFVMFLLVDKETDKRHVEQKIQFKRETAS*,2,2,FALSE,FALSE,274,218,307,297,138,249,161,-0.306072968184723,0.0746460364658685,-0.327663194720187,0.0766544419160646,-0.39745196279929,0.0664963292370596,-0.348344152616433,0.0416735920235706,0.124105717711998,0.0103145750315815,0.129186859004686,0.0116279184511761,0.0968932449380445,0.00867685051431735,0.114891709787172,0.00576944277178172,missense,"K80E,R84F",-0.336652915472244,-0.554749863065974
NHERF3_PDZ2 abundance,2,MNGGVQTWTQPRLCYLVKEGGSYGFSLKTVQGKKGVYMTDITPQGVAMRAGVLADDHLIEVNGENVEDASHEEVVEKVKESGMRVMFLLVDKETDKRHVEQKIQFKRETAS*,2,2,FALSE,FALSE,116.666666666667,163,91,96,109,94,106,-0.290858345387683,0.083983711989984,-0.262164547452825,0.109538270322524,-0.20600807076356,0.105923744243335,-0.259183006455368,0.0564109027194032,0.12620807137801,0.0116048532482701,0.139122524962846,0.0166161548209806,0.121874022856645,0.0138215824130632,0.12723550126912,0.0078097293547449,missense,"K80E,S83M",-0.225449172930384,-0.375339007577629
NHERF3_PDZ2 abundance,2,MNGGVQTWTQPRLCYLVKEGGSYGFSLKTVQGKKGVYMTDITPQGVAMRAGVLADDHLIEVNGENVEDASHEEVVEKVKESGIRVMFLLVDKETDKRHVEQKIQFKRETAS*,2,2,FALSE,FALSE,126,166,127,85,74,130,43,-0.403366467746111,0.0891344233554506,-0.264625969171468,0.0972705144089624,-0.416053170277823,0.124430600993567,-0.356618253531246,0.0581096709634358,0.110661720564608,0.0123165775589027,0.138749145282519,0.0147552259331541,0.0944660448425078,0.0162364710445721,0.113746213337311,0.00804491297320819,missense,"K80E,S83I",-0.346972556117443,-0.57139908290487
NHERF3_PDZ2 abundance,2,MNGGVQTWTQPRLCYLVKEGGSYGFSLKTVQGKKGVYMTDITPQGVAMRAGVLADDHLIEVNGENVEDASHEEVVEKVKESGQRVMFLLVDKETDKRHVEQKIQFKRETAS*,2,2,FALSE,FALSE,92,114,90,72,123,295,117,-0.158133668343712,0.0928014266024426,0.0505892058013073,0.101170472812297,-0.102022667727303,0.118376261995972,-0.0725857913212309,0.0592164223341013,0.144547941848405,0.0128232833657066,0.186564982923996,0.0153468211120298,0.135442678572964,0.0154464636103594,0.153068694469297,0.00819813563498483,missense,"K80E,S83Q",0.0072789778867936,0.000133577066842713
NHERF3_PDZ2 abundance,2,MNGGVQTWTQPRLCYLVKEGGSYGFSLKTVQGKKGVYMTDITPQGVAMRAGVLADDHLIEVNGENVEDASHEEVVEKVKESGHRVMFLLVDKETDKRHVEQKIQFKRETAS*,2,2,FALSE,FALSE,73,74,64,81,61,109,107,-0.232814537428436,0.11694042089357,-0.126733706883053,0.119562663747044,-0.157761177013616,0.113412285075614,-0.17278598348719,0.0672938482991162,0.134228553652218,0.0161588049766444,0.159666393400946,0.018136782019473,0.128169574651031,0.0147987333342877,0.139196617541154,0.00931640369361772,missense,"K80E,S83H",-0.117692905630043,-0.201490145491825
NHERF3_PDZ2 abundance,2,MNGGVQTWTQPRLCYLVKEGGSYGFSLKTVQGKKGVYMTDITPQGVAMRAGVLADDHLIEVNGENVEDASHEEVVEKVKESGPRVMFLLVDKETDKRHVEQKIQFKRETAS*,2,2,FALSE,FALSE,131.666666666667,111,141,143,158,526,200,-0.12697043124118,0.0928678891884808,0.0562914309154401,0.0871895552136037,-0.145974240771303,0.0851495441688642,-0.0712230263334943,0.0509372024154157,0.148854071986581,0.0128324671531244,0.187429968787307,0.0132260181207533,0.129707606674298,0.0111108368626119,0.153257360581968,0.00705193049171724,missense,"K80E,S83P",0.00897864835275605,0.0028757449595448
NHERF3_PDZ2 abundance,2,MNGGVQTWTQPRLCYLVKEGGSYGFSLKTVQGKKGVYMTDITPQGVAMRAGVLADDHLIEVNGENVEDASHEEVVEKVKESGLRVMFLLVDKETDKRHVEQKIQFKRETAS*,2,2,FALSE,FALSE,265,293,184,318,188,222,178,-0.306949978766236,0.0620979166041224,-0.322744753329051,0.0800910363154768,-0.391259558588555,0.0637448072477103,-0.342047733208353,0.0388860740328087,0.123984532557704,0.0085806782307991,0.129932950607122,0.0121492246981108,0.0977012679714549,0.00831781498164413,0.115763408857929,0.00538352870145351,missense,"K80E,S83L",-0.328799882700247,-0.542080151637227
NHERF3_PDZ2 abundance,2,MNGGVQTWTQPRLCYLVKEGGSYGFSLKTVQGKKGVYMTDITPQGVAMRAGVLADDHLIEVNGENVEDASHEEVVEKVKESGERVMFLLVDKETDKRHVEQKIQFKRETAS*,2,2,FALSE,FALSE,115.666666666667,193,61,93,347,92,197,-0.0164586060099274,0.070732388093759,-0.159655023638246,0.123150626410695,-0.0306848015017635,0.102623331429204,-0.0463746349430478,0.0526485956400787,0.164124574845042,0.00977378784859685,0.154672470322699,0.0186810497255048,0.144751282647073,0.0133909242255765,0.156697461738041,0.00728886195815104,missense,"K80E,S83E",0.0399701086214582,0.0528759002829856
NHERF3_PDZ2 abundance,2,MNGGVQTWTQPRLCYLVKEGGSYGFSLKTVQGKKGVYMTDITPQGVAMRAGVLADDHLIEVNGENVEDASHEEVVEKVKESGDRVMFLLVDKETDKRHVEQKIQFKRETAS*,2,2,FALSE,FALSE,175.666666666667,204,147,176,444,422,367,0.0365521072724629,0.0683589669931902,0.0146769745683586,0.0865966937217183,-0.034916795946289,0.075061311922478,0.00682491779809481,0.0436503770347083,0.171449585060137,0.0094458289751937,0.181117359984758,0.0131360853665884,0.144199065951898,0.00979446219712394,0.164062600189529,0.00604311603679386,missense,"K80E,S83D",0.106321760894761,0.159924515961882
NHERF3_PDZ2 abundance,2,MNGGVQTWTQPRLCYLVKEGGSYGFSLKTVQGKKGVYMTDITPQGVAMRAGVLADDHLIEVNGENVEDASHEEVVEKVKESGARVMFLLVDKETDKRHVEQKIQFKRETAS*,2,2,FALSE,FALSE,213,262,198,179,346,280,178,-0.110228917735505,0.0609314773508385,-0.175684289985021,0.0736479206694236,-0.234699096849504,0.0784131125424738,-0.162652273288519,0.0402796019986236,0.151167411118465,0.00841949987803714,0.152240947800931,0.011171851157438,0.118130241097465,0.0102318257819591,0.140599565024634,0.00557645375204908,missense,"K80E,S83A",-0.105053919384945,-0.181099003225324
NHERF3_PDZ2 abundance,2,MNGGVQTWTQPRLCYLVKEGGSYGFSLKTVQGKKGVYMTDITPQGVAMRAGVLADDHLIEVNGENVEDASHEEVVEKVKESGGRVMFLLVDKETDKRHVEQKIQFKRETAS*,2,2,FALSE,FALSE,276.666666666667,208,325,297,358,662,479,-0.0351525140846895,0.0665647905840145,-0.082208178869667,0.0606582211414469,-0.125719090170214,0.0594653954249596,-0.0843673155196663,0.0357996399964223,0.16154145420529,0.00919791002237967,0.166420590493687,0.00920140870112232,0.132350623453226,0.00775941097496829,0.151437617657181,0.00495623161288628,missense,"K80E,S83G",-0.00741519822156183,-0.023573311262964
NHERF3_PDZ2 abundance,2,MNGGVQTWTQPRLCYLVKEGGSYGFSLKTVQGKKGVYMTDITPQGVAMRAGVLADDHLIEVNGENVEDASHEEVVEKVKESGVRVMFLLVDKETDKRHVEQKIQFKRETAS*,2,2,FALSE,FALSE,263,360,217,212,155,129,164,-0.413324180604035,0.0613063752438174,-0.424156876177498,0.0833358715635564,-0.30393495665298,0.0743676464502144,-0.382489546312528,0.0411390014893808,0.109285765707809,0.00847130319713339,0.114549472951207,0.0126414424836565,0.109095919765181,0.00970394845480417,0.110164498013871,0.00569543212514488,missense,"K80E,S83V",-0.379239801498942,-0.623457529552634
NHERF3_PDZ2 abundance,2,MNGGVQTWTQPRLCYLVKEGGSYGFSLKTVQGKKGVYMTDITPQGVAMRAGVLADDHLIEVNGENVEDASHEEVVEKVKESG*RVMFLLVDKETDKRHVEQKIQFKRETAS*,2,2,FALSE,TRUE,96.3333333333333,139,59,91,87,26,6,-0.309214835276266,0.091049130340753,-0.492891538574272,0.149882591849728,-0.964387713990533,0.216782176214151,-0.427858385953324,0.0732406659569666,0.123671575118643,0.0125811514036563,0.104122927155023,0.0227360934567616,0.0229159770083878,0.0282870732679524,0.103883471799916,0.0101397026339103,stop,"K80E,S83*",-0.435824816161317,-0.714749114317201
NHERF3_PDZ2 abundance,2,MNGGVQTWTQPRLCYLVKEGGSYGFSLKTVQGKKGVYMTDITPQGVAMRAGVLADDHLIEVNGENVEDASHEEVVEKVKESGYRVMFLLVDKETDKRHVEQKIQFKRETAS*,2,2,FALSE,FALSE,56,56,,,40,40,27,-0.272566614179239,0.136176839449102,,,,,-0.272566614179239,0.136176839449102,0.12873561929535,0.0188168896107919,,,,,0.125382626220596,0.0188528140698629,missense,"K80E,S83Y",-0.242141502848598,-0.402269622701424
NHERF3_PDZ2 abundance,2,MNGGVQTWTQPRLCYLVKEGGSYGFSLKTVQGKKGVYMTDITPQGVAMRAGVLADDHLIEVNGENVEDASHEEVVEKVKESGWRVMFLLVDKETDKRHVEQKIQFKRETAS*,2,2,FALSE,FALSE,147,141,156,144,38,94,75,-0.542989116445579,0.107348281506894,-0.408149425912517,0.0967711880374234,-0.408215329745332,0.0954080524451592,-0.446737400406771,0.0574087243308649,0.0913686896911295,0.0148333649921316,0.116977686132855,0.0146794817729509,0.0954887745395568,0.0124494301930192,0.101269792772315,0.00794787138676651,missense,"K80E,S83W",-0.45937113822107,-0.752737635996264
NHERF3_PDZ2 abundance,2,MNGGVQTWTQPRLCYLVKEGGSYGFSLKTVQGKKGVYMTDITPQGVAMRAGVLADDHLIEVNGENVEDASHEEVVEKVKESGCRVMFLLVDKETDKRHVEQKIQFKRETAS*,2,2,FALSE,FALSE,184,168,167,217,300,157,372,-0.0183496728547466,0.075016848213598,-0.28767368355474,0.0896772733236286,-0.0876287779326067,0.0685630637621903,-0.112036211097308,0.0440750904889079,0.163863267590375,0.0103658137279093,0.135252975502454,0.0136033867714123,0.137320881949016,0.00894653076183006,0.147607035702467,0.00610191490316046,missense,"K80E,S83C",-0.0419244533479535,-0.0792489103297933
NHERF3_PDZ2 abundance,2,MNGGVQTWTQPRLCYLVKEGGSYGFSLKTVQGKKGVYMTDITPQGVAMRAGVLADDHLIEVNGENVEDASHEEVVEKVKESGFRVMFLLVDKETDKRHVEQKIQFKRETAS*,2,2,FALSE,FALSE,154,173,121,168,125,70,54,-0.269377597987777,0.080935981166869,-0.419182075476683,0.106554583176223,-0.538098486167711,0.0970118980969028,-0.389690486011775,0.0536837581453928,0.129176276942308,0.0111837183864686,0.115304113848904,0.0161635512933339,0.0785408204865292,0.0126587098499249,0.109167573883252,0.00743217359854254,missense,"K80E,S83F",-0.388220971872503,-0.637947324798515
NHERF3_PDZ2 abundance,2,MNGGVQTWTQPRLCYLVKEGGSYGFSLKTVQGKKGVYMTDITPQGVAMRAGVLADDHLIEVNGENVEDASHEEVVEKVKESVSRVMFLLVDKETDKRHVEQKIQFKRETAS*,2,2,FALSE,FALSE,298.333333333333,352,262,281,127,97,147,-0.462249240665478,0.0643341011860436,-0.542123246664288,0.079962558747544,-0.41082074309184,0.0689615875286662,-0.465007714946435,0.0405459608720716,0.102525310272789,0.00888967378832262,0.0966548369495049,0.0121297355902993,0.0951488041623189,0.00899853259693568,0.0987403843618418,0.00561332943764502,missense,"K80E,G82V",-0.482158276360338,-0.789501326266474
NHERF3_PDZ2 abundance,2,MNGGVQTWTQPRLCYLVKEGGSYGFSLKTVQGKKGVYMTDITPQGVAMRAGVLADDHLIEVNGENVEDASHEEVVEKVKES*SRVMFLLVDKETDKRHVEQKIQFKRETAS*,2,2,FALSE,TRUE,109.5,,78,141,1,19,61,,,-0.653456701566797,0.153863202208057,-0.458150045582826,0.0995825243699165,-0.515808899906515,0.0836005720258084,,,0.079766365751559,0.0233399229475985,0.088972985325806,0.0129941409955991,0.0917072846184815,0.0115739654915831,stop,"K80E,G82*",-0.545518631586335,-0.891723924852691
NHERF3_PDZ2 abundance,2,MNGGVQTWTQPRLCYLVKEGGSYGFSLKTVQGKKGVYMTDITPQGVAMRAGVLADDHLIEVNGENVEDASHEEVVEKVKESYSRVMFLLVDKETDKRHVEQKIQFKRETAS*,2,2,FALSE,FALSE,105.666666666667,58,165,94,10,88,37,-0.66691778207731,0.186654321254951,-0.441205447350942,0.0966798243280181,-0.483577681129578,0.123929560979018,-0.487208766350141,0.0705697711021339,0.074244250394118,0.02579185838532,0.111963329338931,0.0146656225661547,0.0856550308597008,0.0161710922581365,0.0956667905263351,0.00976993429223028,missense,"K80E,G82Y",-0.509847915970808,-0.83417448039893
NHERF3_PDZ2 abundance,2,MNGGVQTWTQPRLCYLVKEGGSYGFSLKTVQGKKGVYMTDITPQGVAMRAGVLADDHLIEVNGENVEDASHEEVVEKVKESWSRVMFLLVDKETDKRHVEQKIQFKRETAS*,2,2,FALSE,FALSE,213.666666666667,210,244,187,23,34,18,-0.792808293879022,0.1173250927529,-0.80473427108157,0.113062959263695,-0.862569583740199,0.131152160253768,-0.816676015082302,0.0691696117506159,0.0568487235688365,0.0162119588605403,0.0568186643810888,0.0171508243658789,0.0362018336258246,0.0171135414873024,0.0500541532556757,0.00957609116861883,missense,"K80E,G82W",-0.920766715038304,-1.49713142403949
NHERF3_PDZ2 abundance,2,MNGGVQTWTQPRLCYLVKEGGSYGFSLKTVQGKKGVYMTDITPQGVAMRAGVLADDHLIEVNGENVEDASHEEVVEKVKESCSRVMFLLVDKETDKRHVEQKIQFKRETAS*,2,2,FALSE,FALSE,121.333333333333,201,97,66,141,49,17,-0.277580751027296,0.0761659858429648,-0.455907498705887,0.118654005734528,-0.597694117015468,0.162427025986453,-0.365739572136488,0.0596222050713106,0.128042766825393,0.01052460134559,0.109733135628728,0.0179989452417803,0.0707644155916221,0.0211944785545265,0.112483425006841,0.00825431366443768,missense,"K80E,G82C",-0.358348865300226,-0.589753081755356
NHERF3_PDZ2 abundance,2,MNGGVQTWTQPRLCYLVKEGGSYGFSLKTVQGKKGVYMTDITPQGVAMRAGVLADDHLIEVNGENVEDASHEEVVEKVKESFSRVMFLLVDKETDKRHVEQKIQFKRETAS*,2,2,FALSE,FALSE,59,57,65,55,5,7,39,-0.854400285738304,0.239438397621435,-0.874522922648292,0.219021260941304,-0.325183054903825,0.146792440422855,-0.569378832410384,0.108659167515301,0.0483379539224452,0.0330855519547539,0.0462322361330824,0.0332239241150293,0.106323337062475,0.0191543815545099,0.0842908694533459,0.015043168063228,missense,"K80E,G82F",-0.612332229646008,-0.999517822001685
NHERF3_PDZ2 abundance,2,MNGGVQTWTQPRLCYLVKEGGSYGFSLKTVQGKKGVYMTDITPQGVAMRAGVLADDHLIEVNGENVEDASHEEVVEKVKEWGSRVMFLLVDKETDKRHVEQKIQFKRETAS*,2,2,FALSE,FALSE,152,194,127,135,123,103,60,-0.305638058348018,0.0784507245945342,-0.327680324926298,0.0998578151435052,-0.450896194442959,0.101240373999044,-0.351103270788448,0.0526803459933336,0.124165813469992,0.0108403061089822,0.12918426047765,0.0151477005399469,0.089919512490777,0.013210467424023,0.114509727490445,0.00729325759186518,missense,"K80E,S81W",-0.34009414834165,-0.56030178532077
NHERF3_PDZ2 abundance,2,MNGGVQTWTQPRLCYLVKEGGSYGFSLKTVQGKKGVYMTDITPQGVAMRAGVLADDHLIEVNGENVEDASHEEVVEKVKECGSRVMFLLVDKETDKRHVEQKIQFKRETAS*,2,2,FALSE,FALSE,152.333333333333,151,159,147,164,181,181,-0.156302365628615,0.0818464246343218,-0.23584984301679,0.0894522661081764,-0.176683118144867,0.0850201455451935,-0.187230564157078,0.049230887212807,0.144800990907066,0.0113095232905421,0.143114273250363,0.0135692548217587,0.125700523253453,0.011093952133376,0.137196857561496,0.00681570204501882,missense,"K80E,S81C",-0.135708504342039,-0.230555659863675
NHERF3_PDZ2 abundance,2,MNGGVQTWTQPRLCYLVKEGGSYGFSLKTVQGKKGVYMTDITPQGVAMRAGVLADDHLIEVNGENVEDASHEEVVEKVKEFGSRVMFLLVDKETDKRHVEQKIQFKRETAS*,2,2,FALSE,FALSE,225.333333333333,252,210,214,237,168,124,-0.196241584839127,0.0669102124818603,-0.331386970892646,0.085036408829791,-0.379520829720075,0.0772202176212236,-0.289610579059626,0.0434636085494001,0.139282197240935,0.00924564035411015,0.128621989382242,0.0128994015550514,0.0992330095997301,0.0100761695069476,0.123022998091443,0.00601725913233148,missense,"K80E,S81F",-0.263399110719937,-0.436565641222537
NHERF3_PDZ2 abundance,2,MNGGVQTWTQPRLCYLVKEGGSYGFSLKTVQGKKGVYMTDITPQGVAMRAGVLADDHLIEVNGENVEDASHEEVVEKVKDKGSRVMFLLVDKETDKRHVEQKIQFKRETAS*,2,2,FALSE,FALSE,84,81,87,,18,88,4,-0.596508570770022,0.147000239680026,-0.267854089061532,0.111681434108015,,,-0.388130048931303,0.0889278267786001,0.0839733817362164,0.0203124649830992,0.138259463094585,0.0169412570994955,,,0.109383606435225,0.0123114899029549,missense,"K80D,S81K",-0.386274760424793,-0.634807399353439
NHERF3_PDZ2 abundance,2,MNGGVQTWTQPRLCYLVKEGGSYGFSLKTVQGKKGVYMTDITPQGVAMRAGVLADDHLIEVNGENVEDASHEEVVEKVKDNGSRVMFLLVDKETDKRHVEQKIQFKRETAS*,2,2,FALSE,FALSE,84,,84,,14,58,4,,,-0.371263645828924,0.119145255011141,,,-0.371263645828924,0.119145255011141,,,0.122572989315542,0.0180734641657315,,,0.111718652269766,0.0164948999339276,missense,"K80D,S81N",-0.365238611508358,-0.6008686722296
NHERF3_PDZ2 abundance,2,MNGGVQTWTQPRLCYLVKEGGSYGFSLKTVQGKKGVYMTDITPQGVAMRAGVLADDHLIEVNGENVEDASHEEVVEKVKDTGSRVMFLLVDKETDKRHVEQKIQFKRETAS*,2,2,FALSE,FALSE,147.333333333333,194,125,123,59,133,130,-0.509823545026595,0.0883590125613981,-0.334109061028775,0.100713837561391,-0.316734111773823,0.0981109191533066,-0.396734042126555,0.0550015021613656,0.0959515020019051,0.0122094314437944,0.128209068208615,0.0152775528827304,0.107425807189535,0.0128021168849885,0.108192438505167,0.00761460684508661,missense,"K80D,S81T",-0.397005849977953,-0.652120431388577
NHERF3_PDZ2 abundance,2,MNGGVQTWTQPRLCYLVKEGGSYGFSLKTVQGKKGVYMTDITPQGVAMRAGVLADDHLIEVNGENVEDASHEEVVEKVKDRGSRVMFLLVDKETDKRHVEQKIQFKRETAS*,2,2,FALSE,FALSE,280,396,212,232,147,132,63,-0.506132920250733,0.0632574750865232,-0.409731304904609,0.0772873081074623,-0.557961494041661,0.0933304237283696,-0.486985728924998,0.0433506211590755,0.0964614718270471,0.00874090579995743,0.116737726654189,0.0117239196258,0.0759489729054011,0.0121783284042939,0.0956976686339771,0.00600161674945164,missense,"K80D,S81R",-0.509569738788585,-0.833725682497895
NHERF3_PDZ2 abundance,2,MNGGVQTWTQPRLCYLVKEGGSYGFSLKTVQGKKGVYMTDITPQGVAMRAGVLADDHLIEVNGENVEDASHEEVVEKVKDMGSRVMFLLVDKETDKRHVEQKIQFKRETAS*,2,2,FALSE,FALSE,101.5,100,103,,79,96,19,-0.244614424646043,0.102252491016634,-0.290011837424829,0.105858798543824,,,-0.266526686990586,0.0735453160450053,0.13259804749499,0.0141292296375232,0.134898294653593,0.0160580058511795,,,0.126218815581018,0.0101818794937155,missense,"K80D,S81M",-0.234608372814073,-0.390116027209884
NHERF3_PDZ2 abundance,2,MNGGVQTWTQPRLCYLVKEGGSYGFSLKTVQGKKGVYMTDITPQGVAMRAGVLADDHLIEVNGENVEDASHEEVVEKVKDIGSRVMFLLVDKETDKRHVEQKIQFKRETAS*,2,2,FALSE,FALSE,61.5,,68,55,9,18,25,,,-0.630940243099279,0.159681067645665,-0.444848713357884,0.157384981883949,-0.536546936584733,0.11209095906934,,,0.0831819478929864,0.0242224506025842,0.0907086250623341,0.0205365615918013,0.0888362358318441,0.0155182776953546,missense,"K80D,S81I",-0.571383567052982,-0.933453187673816
NHERF3_PDZ2 abundance,2,MNGGVQTWTQPRLCYLVKEGGSYGFSLKTVQGKKGVYMTDITPQGVAMRAGVLADDHLIEVNGENVEDASHEEVVEKVKDQGSRVMFLLVDKETDKRHVEQKIQFKRETAS*,2,2,FALSE,FALSE,96.3333333333333,102,75,112,51,13,88,-0.371522993569577,0.108954605681645,-0.745617068454145,0.173531305366932,-0.29757068078642,0.101835655685483,-0.396266277374496,0.0683787848646302,0.115061845731472,0.0150553265591479,0.0657863118393543,0.0263234304117992,0.109926369670606,0.0132881434441343,0.108257197548883,0.00946660623488669,missense,"K80D,S81Q",-0.396422443490959,-0.651179190972234
NHERF3_PDZ2 abundance,2,MNGGVQTWTQPRLCYLVKEGGSYGFSLKTVQGKKGVYMTDITPQGVAMRAGVLADDHLIEVNGENVEDASHEEVVEKVKDHGSRVMFLLVDKETDKRHVEQKIQFKRETAS*,2,2,FALSE,FALSE,69.6666666666667,103,52,54,32,47,31,-0.503542325720196,0.120003917040332,-0.298330949454222,0.139393687117398,-0.382024118311504,0.152718577807185,-0.407246326474723,0.0781389935125226,0.0968194396834361,0.01658211828785,0.133636346176167,0.0211450032887158,0.0989063650894055,0.0199276604527755,0.106737079847503,0.0108178448130926,missense,"K80D,S81H",-0.410117002228831,-0.673273343943498
NHERF3_PDZ2 abundance,2,MNGGVQTWTQPRLCYLVKEGGSYGFSLKTVQGKKGVYMTDITPQGVAMRAGVLADDHLIEVNGENVEDASHEEVVEKVKDPGSRVMFLLVDKETDKRHVEQKIQFKRETAS*,2,2,FALSE,FALSE,111.5,171,52,,83,26,52,-0.37396831823486,0.0900451084546145,-0.503931306171965,0.159831485481915,,,-0.405279563536478,0.078451754816004,0.114723951237259,0.0124424158515998,0.102448275117422,0.0242452678887035,,,0.107009365620505,0.010861144618894,missense,"K80D,S81P",-0.407664012234395,-0.669315805974482
NHERF3_PDZ2 abundance,2,MNGGVQTWTQPRLCYLVKEGGSYGFSLKTVQGKKGVYMTDITPQGVAMRAGVLADDHLIEVNGENVEDASHEEVVEKVKDLGSRVMFLLVDKETDKRHVEQKIQFKRETAS*,2,2,FALSE,FALSE,250.333333333333,256,240,255,112,166,105,-0.409250400312663,0.0720561246544142,-0.466515303167267,0.0784219558273917,-0.473939640637591,0.0752498985972585,-0.448241302164279,0.0433635948512033,0.109848679888748,0.00995670151318463,0.10812400924101,0.0118960373899943,0.0869126617328543,0.00981907014774072,0.101061587174885,0.00600341287430279,missense,"K80D,S81L",-0.461246837570516,-0.755763800558993
NHERF3_PDZ2 abundance,2,MNGGVQTWTQPRLCYLVKEGGSYGFSLKTVQGKKGVYMTDITPQGVAMRAGVLADDHLIEVNGENVEDASHEEVVEKVKDEGSRVMFLLVDKETDKRHVEQKIQFKRETAS*,2,2,FALSE,FALSE,188,258,172,134,115,92,55,-0.403395532892439,0.0735651205470739,-0.440419247412187,0.0952897178491561,-0.472310329251992,0.103136967920314,-0.430537539527791,0.050707196991222,0.110657704348252,0.0101652142768101,0.112082590122072,0.0144547535757789,0.087125264315528,0.013457946677841,0.103512560091226,0.00702008770909044,missense,"K80D,S81E",-0.439166315425884,-0.720140131093853
NHERF3_PDZ2 abundance,2,MNGGVQTWTQPRLCYLVKEGGSYGFSLKTVQGKKGVYMTDITPQGVAMRAGVLADDHLIEVNGENVEDASHEEVVEKVKDDGSRVMFLLVDKETDKRHVEQKIQFKRETAS*,2,2,FALSE,FALSE,109.333333333333,118,77,133,46,31,46,-0.440577049974352,0.106971558984754,-0.517369843748079,0.136442095084665,-0.518380820857641,0.107162549399285,-0.488345580965309,0.0661997122011823,0.105519969434426,0.0147813095461271,0.100409747210465,0.0206972683551638,0.0811137028749222,0.0139832293382073,0.0955094058002806,0.00916492753581496,missense,"K80D,S81D",-0.51126577616245,-0.836461988931744
NHERF3_PDZ2 abundance,2,MNGGVQTWTQPRLCYLVKEGGSYGFSLKTVQGKKGVYMTDITPQGVAMRAGVLADDHLIEVNGENVEDASHEEVVEKVKDAGSRVMFLLVDKETDKRHVEQKIQFKRETAS*,2,2,FALSE,FALSE,73.3333333333333,83,63,74,105,151,162,-0.113983361585116,0.105586916839193,-0.0341910675774839,0.117441303906892,-0.0218240919432644,0.114702774706739,-0.0602909431055035,0.0647921318124351,0.150648622785927,0.0145899799594744,0.173704435244366,0.0178149872400668,0.145907482593325,0.0149671243680188,0.154770837714551,0.00897005701697497,missense,"K80D,S81A",0.0226133829997917,0.0248733805738356
NHERF3_PDZ2 abundance,2,MNGGVQTWTQPRLCYLVKEGGSYGFSLKTVQGKKGVYMTDITPQGVAMRAGVLADDHLIEVNGENVEDASHEEVVEKVKDGGSRVMFLLVDKETDKRHVEQKIQFKRETAS*,2,2,FALSE,FALSE,225,184,242,249,157,192,264,-0.228770944107957,0.0754452794783411,-0.33644289220112,0.0723730777384482,-0.224830369542849,0.0668587899547796,-0.262100663020809,0.0411584741349555,0.134787296603296,0.0104250142780697,0.127855043081402,0.0109784668046346,0.119417973406735,0.00872414662074988,0.126831570343931,0.00569812798861148,missense,"K80D,S81G",-0.229088138371034,-0.381209942205155
NHERF3_PDZ2 abundance,2,MNGGVQTWTQPRLCYLVKEGGSYGFSLKTVQGKKGVYMTDITPQGVAMRAGVLADDHLIEVNGENVEDASHEEVVEKVKDVGSRVMFLLVDKETDKRHVEQKIQFKRETAS*,2,2,FALSE,FALSE,127,153,91,137,38,33,60,-0.564891076425574,0.104072465522546,-0.631934173347633,0.140878892915115,-0.454858313990177,0.100468556550137,-0.533776853936519,0.0643113888897344,0.088342281053135,0.0143807133664065,0.0830311759405055,0.021370298150532,0.0894025107340559,0.0131097559305415,0.0892197360903037,0.00890350122838608,missense,"K80D,S81V",-0.567928659047704,-0.927879202601982
NHERF3_PDZ2 abundance,2,MNGGVQTWTQPRLCYLVKEGGSYGFSLKTVQGKKGVYMTDITPQGVAMRAGVLADDHLIEVNGENVEDASHEEVVEKVKD*GSRVMFLLVDKETDKRHVEQKIQFKRETAS*,2,2,FALSE,TRUE,177.666666666667,210,216,107,58,80,16,-0.536189247903914,0.0889841670202621,-0.539967462588393,0.0938681789608422,-0.744031211872303,0.149011844014797,-0.57055892806832,0.0592537126017349,0.09230829422472,0.0122958151672655,0.0969818536338126,0.014239116518678,0.0516694503305233,0.0194439830019757,0.084127492743226,0.00820329823447794,stop,"K80D,S81*",-0.613804070906132,-1.00189242103573
NHERF3_PDZ2 abundance,2,MNGGVQTWTQPRLCYLVKEGGSYGFSLKTVQGKKGVYMTDITPQGVAMRAGVLADDHLIEVNGENVEDASHEEVVEKVKDYGSRVMFLLVDKETDKRHVEQKIQFKRETAS*,2,2,FALSE,FALSE,73.5,84,63,,22,16,6,-0.550924109750628,0.138052381998352,-0.642155978472742,0.167110610118478,,,-0.587930825546636,0.106431703143738,0.0902722338349978,0.0190760517212679,0.0814806028302254,0.0253494578815363,,,0.0817224644394092,0.0147347898411,missense,"K80D,S81Y",-0.635470683526304,-1.03684830846242
NHERF3_PDZ2 abundance,2,MNGGVQTWTQPRLCYLVKEGGSYGFSLKTVQGKKGVYMTDITPQGVAMRAGVLADDHLIEVNGENVEDASHEEVVEKVKDSKSRVMFLLVDKETDKRHVEQKIQFKRETAS*,2,2,FALSE,FALSE,97,135,72,84,75,163,42,-0.342291629445529,0.0940458056349846,-0.0496458011766891,0.111927450109722,-0.419200593093322,0.125410973116237,-0.270275262041299,0.0624430513164813,0.119101030031241,0.0129952314222488,0.171360065140244,0.0169785759284379,0.0940553497321345,0.0163643960361379,0.12569984929612,0.00864484181882146,missense,"K80D,G82K",-0.239283678065144,-0.397658943442655
NHERF3_PDZ2 abundance,2,MNGGVQTWTQPRLCYLVKEGGSYGFSLKTVQGKKGVYMTDITPQGVAMRAGVLADDHLIEVNGENVEDASHEEVVEKVKDSNSRVMFLLVDKETDKRHVEQKIQFKRETAS*,2,2,FALSE,FALSE,72.3333333333333,72,66,79,22,58,15,-0.508156336416696,0.142851240015841,-0.30594594245674,0.126741137180102,-0.679758327559956,0.161226291033133,-0.468172472468581,0.0817237235065354,0.0961818765685168,0.0197391570036218,0.132481207407607,0.0192257039605516,0.060056172059389,0.0210377992638527,0.0983022438866877,0.0113141277958758,missense,"K80D,G82N",-0.486105431549038,-0.795869479648393
NHERF3_PDZ2 abundance,2,MNGGVQTWTQPRLCYLVKEGGSYGFSLKTVQGKKGVYMTDITPQGVAMRAGVLADDHLIEVNGENVEDASHEEVVEKVKDSTSRVMFLLVDKETDKRHVEQKIQFKRETAS*,2,2,FALSE,FALSE,83,83,,,26,4,15,-0.501253707647622,0.132655520817031,,,,,-0.501253707647622,0.132655520817031,0.0971356804906623,0.0183303144761937,,,,,0.093722358066493,0.018365309985323,missense,"K80D,G82T",-0.527365075667692,-0.862435836852476
NHERF3_PDZ2 abundance,2,MNGGVQTWTQPRLCYLVKEGGSYGFSLKTVQGKKGVYMTDITPQGVAMRAGVLADDHLIEVNGENVEDASHEEVVEKVKDSRSRVMFLLVDKETDKRHVEQKIQFKRETAS*,2,2,FALSE,FALSE,255.333333333333,378,242,146,179,143,142,-0.391873822919605,0.0589763082384126,-0.41976627990586,0.073260068958873,-0.368213226010128,0.0929808184512901,-0.396047256228306,0.0411869733912753,0.112249772027039,0.00814933498430204,0.115215494307863,0.0111130168883636,0.100708495362509,0.0121327097549182,0.108287519628344,0.00570207352870993,missense,"K80D,G82R",-0.396149275500183,-0.650738474663619
NHERF3_PDZ2 abundance,2,MNGGVQTWTQPRLCYLVKEGGSYGFSLKTVQGKKGVYMTDITPQGVAMRAGVLADDHLIEVNGENVEDASHEEVVEKVKDSSSRVMFLLVDKETDKRHVEQKIQFKRETAS*,2,2,FALSE,FALSE,253.333333333333,252,313,195,166,237,142,-0.319231097666424,0.0679448221073608,-0.352836022087194,0.0640326023215224,-0.347359572592239,0.0853414333733424,-0.33940157025196,0.0408995565521342,0.122287529898686,0.00938860251413725,0.125368325120771,0.00971327765749756,0.103429608474473,0.0111358757476401,0.116129753226158,0.00566228250219766,missense,"K80D,G82S",-0.325499530060152,-0.53675551887723
NHERF3_PDZ2 abundance,2,MNGGVQTWTQPRLCYLVKEGGSYGFSLKTVQGKKGVYMTDITPQGVAMRAGVLADDHLIEVNGENVEDASHEEVVEKVKDSMSRVMFLLVDKETDKRHVEQKIQFKRETAS*,2,2,FALSE,FALSE,100.333333333333,106,82,113,39,36,49,-0.456622654281299,0.113860769317311,-0.49390975664838,0.13049012038522,-0.457526132054748,0.111049153329345,-0.46705373288117,0.0678917139304986,0.103302790902425,0.0157332593112831,0.103968470916933,0.0197943973055722,0.0890543974049254,0.0144903773521866,0.0984571262405401,0.00939917437351316,missense,"K80D,G82M",-0.484710114929565,-0.793618341848039
NHERF3_PDZ2 abundance,2,MNGGVQTWTQPRLCYLVKEGGSYGFSLKTVQGKKGVYMTDITPQGVAMRAGVLADDHLIEVNGENVEDASHEEVVEKVKDSISRVMFLLVDKETDKRHVEQKIQFKRETAS*,2,2,FALSE,FALSE,116,113,87,148,7,13,26,-0.950912232099882,0.196696001134872,-0.785815986960526,0.170455760641047,-0.700672387096368,0.120745521629058,-0.773610443900474,0.0880950380864134,0.0350019516466158,0.0271794157891472,0.0596884297788534,0.0258568927608605,0.0573271767851078,0.0157556191968671,0.0560163066555342,0.0121961956250381,missense,"K80D,G82I",-0.867054387457061,-1.4104744966614
NHERF3_PDZ2 abundance,2,MNGGVQTWTQPRLCYLVKEGGSYGFSLKTVQGKKGVYMTDITPQGVAMRAGVLADDHLIEVNGENVEDASHEEVVEKVKDSQSRVMFLLVDKETDKRHVEQKIQFKRETAS*,2,2,FALSE,FALSE,65.3333333333333,89,54,53,50,10,20,-0.339191693798745,0.113716418871299,-0.727703388092864,0.197314347059618,-0.494929131413521,0.166148046021884,-0.451375359730792,0.0847453725871198,0.119529378545586,0.0157133129942819,0.0685036861909866,0.0299311439690421,0.0841738237259454,0.0216800201622911,0.1006276969126,0.0117324558208989,missense,"K80D,G82Q",-0.465155703099323,-0.762070179215702
NHERF3_PDZ2 abundance,2,MNGGVQTWTQPRLCYLVKEGGSYGFSLKTVQGKKGVYMTDITPQGVAMRAGVLADDHLIEVNGENVEDASHEEVVEKVKDSHSRVMFLLVDKETDKRHVEQKIQFKRETAS*,2,2,FALSE,FALSE,60,,,60,1,10,82,,,,,-0.148613067284882,0.131244957123933,-0.148613067284882,0.131244957123933,,,,,0.129363276341267,0.0171256501943521,0.142543203469657,0.018170026447041,missense,"K80D,G82H",-0.0875439128726879,-0.152849187381329
NHERF3_PDZ2 abundance,2,MNGGVQTWTQPRLCYLVKEGGSYGFSLKTVQGKKGVYMTDITPQGVAMRAGVLADDHLIEVNGENVEDASHEEVVEKVKDSPSRVMFLLVDKETDKRHVEQKIQFKRETAS*,2,2,FALSE,FALSE,104.5,153,,56,43,20,31,-0.530345237769225,0.101409881892938,,,-0.605727596657291,0.177602112643823,-0.548879658471568,0.0880648853772978,0.0931158184265862,0.0140127980700865,,,0.0697161576988681,0.0231746173077259,0.0871288492186108,0.0121920211749557,missense,"K80D,G82P",-0.586765209041596,-0.958269200920438
NHERF3_PDZ2 abundance,2,MNGGVQTWTQPRLCYLVKEGGSYGFSLKTVQGKKGVYMTDITPQGVAMRAGVLADDHLIEVNGENVEDASHEEVVEKVKDSLSRVMFLLVDKETDKRHVEQKIQFKRETAS*,2,2,FALSE,FALSE,273.666666666667,191,386,244,41,37,54,-0.535480589066908,0.105511516892999,-0.897525608830618,0.0987084190725534,-0.636867974836721,0.0892403532844455,-0.692351178446492,0.0560748113644791,0.0924062165671801,0.0145795612093409,0.0427428968019193,0.0149733455587214,0.0656527693957491,0.0116446308266661,0.0672661331991306,0.00776319965226021,missense,"K80D,G82L",-0.765706044330542,-1.24696387618197
NHERF3_PDZ2 abundance,2,MNGGVQTWTQPRLCYLVKEGGSYGFSLKTVQGKKGVYMTDITPQGVAMRAGVLADDHLIEVNGENVEDASHEEVVEKVKDSESRVMFLLVDKETDKRHVEQKIQFKRETAS*,2,2,FALSE,FALSE,110.333333333333,135,110,86,100,48,24,-0.262476725738059,0.090009814532715,-0.495556240069711,0.116126812247383,-0.57612618162,0.139629165832128,-0.396565468726056,0.0633882471809605,0.130129838148945,0.012437538944227,0.103718711418646,0.0176155884649997,0.0735787326144725,0.0182196733754288,0.108215776416295,0.00877569815213569,missense,"K80D,G82E",-0.396795601525172,-0.65178122648489
NHERF3_PDZ2 abundance,2,MNGGVQTWTQPRLCYLVKEGGSYGFSLKTVQGKKGVYMTDITPQGVAMRAGVLADDHLIEVNGENVEDASHEEVVEKVKDSDSRVMFLLVDKETDKRHVEQKIQFKRETAS*,2,2,FALSE,FALSE,62,,64,60,27,27,17,,,-0.5047018491916,0.146091584994498,-0.572045996750905,0.166397694226628,-0.534016181604722,0.109783577285864,,,0.10233138937445,0.0221610254312357,0.0741111402614226,0.0217125957973463,0.089186602702507,0.0151988354177394,missense,"K80D,G82D",-0.568227153779365,-0.928360779875749
NHERF3_PDZ2 abundance,2,MNGGVQTWTQPRLCYLVKEGGSYGFSLKTVQGKKGVYMTDITPQGVAMRAGVLADDHLIEVNGENVEDASHEEVVEKVKDSASRVMFLLVDKETDKRHVEQKIQFKRETAS*,2,2,FALSE,FALSE,55,55,,,7,34,30,-0.751139299620934,0.212201927813135,,,,,-0.751139299620934,0.212201927813135,0.0626065372199619,0.0293220217697109,,,,,0.0591272931254292,0.0293780022103009,missense,"K80D,G82A",-0.839027882071309,-1.36525785922932
NHERF3_PDZ2 abundance,2,MNGGVQTWTQPRLCYLVKEGGSYGFSLKTVQGKKGVYMTDITPQGVAMRAGVLADDHLIEVNGENVEDASHEEVVEKVKDSGKRVMFLLVDKETDKRHVEQKIQFKRETAS*,2,2,FALSE,FALSE,78.6666666666667,87,75,74,68,95,155,-0.247576965607729,0.109211244726203,-0.206924620652118,0.115407542129497,-0.0337106367158532,0.11497513001085,-0.165595012852648,0.0652924230036777,0.132188684151936,0.015090788893204,0.147502018023286,0.0175064804463893,0.144356453035651,0.0150026629652266,0.140192161518406,0.0090393191385475,missense,"K80D,S83K",-0.108724168893246,-0.187020410087077
NHERF3_PDZ2 abundance,2,MNGGVQTWTQPRLCYLVKEGGSYGFSLKTVQGKKGVYMTDITPQGVAMRAGVLADDHLIEVNGENVEDASHEEVVEKVKDSGNRVMFLLVDKETDKRHVEQKIQFKRETAS*,2,2,FALSE,FALSE,98,88,131,75,126,292,105,-0.0796290887883046,0.101635488590469,-0.0538513854305579,0.090795357765162,-0.142128378007723,0.117274823118812,-0.0845027631974588,0.0586391508965533,0.155395689625573,0.0140439723603701,0.17072210875414,0.0137729920073609,0.130209438529997,0.0153027410831548,0.151418865790887,0.00811821608975261,missense,"K80D,S83N",-0.00758413154440091,-0.0238458602912455
NHERF3_PDZ2 abundance,2,MNGGVQTWTQPRLCYLVKEGGSYGFSLKTVQGKKGVYMTDITPQGVAMRAGVLADDHLIEVNGENVEDASHEEVVEKVKDSGTRVMFLLVDKETDKRHVEQKIQFKRETAS*,2,2,FALSE,FALSE,172.333333333333,217,143,157,256,260,133,-0.180496787854387,0.0707335837182543,-0.298855336237044,0.0947091731006539,-0.281290646248397,0.0855223254567411,-0.240700584279133,0.0472414377751811,0.141457810274728,0.00977395305976076,0.133556800534778,0.0143666891815428,0.112050688827393,0.0111594796605912,0.129794274627783,0.00654027547100898,missense,"K80D,S83T",-0.202397489481595,-0.338148512424671
NHERF3_PDZ2 abundance,2,MNGGVQTWTQPRLCYLVKEGGSYGFSLKTVQGKKGVYMTDITPQGVAMRAGVLADDHLIEVNGENVEDASHEEVVEKVKDSGRRVMFLLVDKETDKRHVEQKIQFKRETAS*,2,2,FALSE,FALSE,268.333333333333,240,302,263,216,273,242,-0.224295459416383,0.0660998138640768,-0.307874065703651,0.0627447409462479,-0.257816675139796,0.0653709089780977,-0.264850843149458,0.0373485351562462,0.135405718221369,0.00913365962821536,0.132188725206726,0.00951791850186624,0.115113717127205,0.00852999874874117,0.126450825462248,0.00517066625962947,missense,"K80D,S83R",-0.232518223516166,-0.386743879249174
NHERF3_PDZ2 abundance,2,MNGGVQTWTQPRLCYLVKEGGSYGFSLKTVQGKKGVYMTDITPQGVAMRAGVLADDHLIEVNGENVEDASHEEVVEKVKDSGSKVMFLLVDKETDKRHVEQKIQFKRETAS*,2,2,FALSE,FALSE,95,94,107,84,135,93,90,-0.0787870809978095,0.0985853189227407,-0.30893001457885,0.105272461152084,-0.214107498594179,0.11348353998869,-0.194286589580752,0.0607710960161859,0.155512038100903,0.0136225004994868,0.132028545481944,0.0159690627553118,0.120817159638117,0.014808031114124,0.136219995887199,0.00841337028124496,missense,"K80D,R84K",-0.144508934443797,-0.244753857308581
NHERF3_PDZ2 abundance,2,MNGGVQTWTQPRLCYLVKEGGSYGFSLKTVQGKKGVYMTDITPQGVAMRAGVLADDHLIEVNGENVEDASHEEVVEKVKDSGSNVMFLLVDKETDKRHVEQKIQFKRETAS*,2,2,FALSE,FALSE,149,148,179,120,176,500,186,-0.131142560298741,0.0818375836633881,0.00726922725173465,0.0818895315991314,-0.11473849384349,0.0922717513398824,-0.0768801873790339,0.0490356960677691,0.148277567991954,0.0113083016468707,0.179993658871664,0.0124220432846196,0.133783439278974,0.0120401863118816,0.152474162750485,0.00678867907708705,missense,"K80D,R84N",0.00192291267065079,-0.00850764507653821
NHERF3_PDZ2 abundance,2,MNGGVQTWTQPRLCYLVKEGGSYGFSLKTVQGKKGVYMTDITPQGVAMRAGVLADDHLIEVNGENVEDASHEEVVEKVKDSGSTVMFLLVDKETDKRHVEQKIQFKRETAS*,2,2,FALSE,FALSE,259.333333333333,286,248,244,284,362,273,-0.181381479386532,0.0608205079269823,-0.167152685459001,0.0676721115299041,-0.202524547620068,0.0665287501569342,-0.183718183760642,0.0374075306011875,0.141335563768146,0.00840416614428826,0.153535129836656,0.0102653645975304,0.122328574407476,0.00868108099558625,0.137683124204374,0.00517883380235513,missense,"K80D,R84T",-0.131327786258752,-0.223488016626039
NHERF3_PDZ2 abundance,2,MNGGVQTWTQPRLCYLVKEGGSYGFSLKTVQGKKGVYMTDITPQGVAMRAGVLADDHLIEVNGENVEDASHEEVVEKVKDSGSRKMFLLVDKETDKRHVEQKIQFKRETAS*,2,2,FALSE,FALSE,135.666666666667,161,91,155,48,15,176,-0.514975758452935,0.0985053384635913,-0.759232630012534,0.161772350355149,-0.19848184428908,0.0834331084712242,-0.388160452862429,0.0592427078718632,0.0952395701367885,0.0136114488149498,0.0637209306884318,0.024539682901149,0.122856091232527,0.0108868657632033,0.10937939720506,0.00820177469988131,missense,"K80D,V85K",-0.386312680876411,-0.63486857841549
NHERF3_PDZ2 abundance,2,MNGGVQTWTQPRLCYLVKEGGSYGFSLKTVQGKKGVYMTDITPQGVAMRAGVLADDHLIEVNGENVEDASHEEVVEKVKDSGSRNMFLLVDKETDKRHVEQKIQFKRETAS*,2,2,FALSE,FALSE,111,105,110,118,56,67,23,-0.353617338878908,0.106257457241821,-0.405231475687105,0.109503851103923,-0.672705917027915,0.131093414069618,-0.452993532848786,0.0659161612815731,0.117536045669481,0.0146826351039679,0.117420317850178,0.0166109336771429,0.0609764140134067,0.0171058759234433,0.100403671174818,0.0091256717211819,missense,"K80D,V85N",-0.467173924202902,-0.765326281631693
NHERF3_PDZ2 abundance,2,MNGGVQTWTQPRLCYLVKEGGSYGFSLKTVQGKKGVYMTDITPQGVAMRAGVLADDHLIEVNGENVEDASHEEVVEKVKDSGSRTMFLLVDKETDKRHVEQKIQFKRETAS*,2,2,FALSE,FALSE,127.666666666667,141,109,133,67,108,56,-0.46135491865175,0.100143699303084,-0.294785697772042,0.100130859674204,-0.468430067913002,0.103915862367952,-0.40671423696313,0.0585148213617263,0.102648887517473,0.0138378372021682,0.134174134938551,0.0151891193991434,0.0876315847091676,0.0135595816216962,0.106810744243528,0.00810100345937458,missense,"K80D,V85T",-0.409453368486959,-0.672202668670898
NHERF3_PDZ2 abundance,2,MNGGVQTWTQPRLCYLVKEGGSYGFSLKTVQGKKGVYMTDITPQGVAMRAGVLADDHLIEVNGENVEDASHEEVVEKVKDSGSRRMFLLVDKETDKRHVEQKIQFKRETAS*,2,2,FALSE,FALSE,467,457,490,454,134,138,139,-0.520117115891501,0.0594918630826283,-0.614347454014847,0.063722480638103,-0.551292729953252,0.0596911326267436,-0.559594582950257,0.0351478134222776,0.0945291383499848,0.00822057425399841,0.085698952694386,0.0096662344652884,0.0768191543090104,0.00778886655511644,0.0856454363285293,0.00486599038495164,missense,"K80D,V85R",-0.600129098520216,-0.979829867757783
NHERF3_PDZ2 abundance,2,MNGGVQTWTQPRLCYLVKEGGSYGFSLKTVQGKKGVYMTDITPQGVAMRAGVLADDHLIEVNGENVEDASHEEVVEKVKDSGSRSMFLLVDKETDKRHVEQKIQFKRETAS*,2,2,FALSE,FALSE,128.333333333333,114,130,141,80,150,65,-0.476902659487213,0.112687587236805,-0.439799346462712,0.100448797501181,-0.538196095330087,0.110256561717263,-0.482149407386196,0.0620032544199308,0.10050050366467,0.0155711492359462,0.112176624564279,0.0152373482431898,0.0785280838419583,0.0143869551179694,0.0963672264759857,0.00858395474615395,missense,"K80D,V85S",-0.503537772193191,-0.823993993056334
NHERF3_PDZ2 abundance,2,MNGGVQTWTQPRLCYLVKEGGSYGFSLKTVQGKKGVYMTDITPQGVAMRAGVLADDHLIEVNGENVEDASHEEVVEKVKDSGSRMMFLLVDKETDKRHVEQKIQFKRETAS*,2,2,FALSE,FALSE,102,155,74,77,22,20,63,-0.720886990999758,0.123909599101388,-0.625305805668824,0.152993188034362,-0.286674391346674,0.121982163168821,-0.530865465311972,0.0755800126804783,0.0667867954349357,0.0171218046874981,0.0840366508602498,0.0232079481577465,0.111348184614591,0.0159169838000479,0.0896227992590903,0.0104635702534095,missense,"K80D,V85M",-0.564297511120796,-0.922020880381162
NHERF3_PDZ2 abundance,2,MNGGVQTWTQPRLCYLVKEGGSYGFSLKTVQGKKGVYMTDITPQGVAMRAGVLADDHLIEVNGENVEDASHEEVVEKVKDSGSRIMFLLVDKETDKRHVEQKIQFKRETAS*,2,2,FALSE,FALSE,60.5,,59,62,13,67,72,,,-0.236510070974208,0.128497543803441,-0.192434363204005,0.13092748679561,-0.21488502252021,0.0917085292546774,,,0.143014121495864,0.0194921380049824,0.123645203804084,0.017084224710973,0.133368274346964,0.0126964604087852,missense,"K80D,V85I",-0.170199753056955,-0.286202208238385
NHERF3_PDZ2 abundance,2,MNGGVQTWTQPRLCYLVKEGGSYGFSLKTVQGKKGVYMTDITPQGVAMRAGVLADDHLIEVNGENVEDASHEEVVEKVKDSGSRQMFLLVDKETDKRHVEQKIQFKRETAS*,2,2,FALSE,FALSE,113,113,112,114,40,45,32,-0.467340468094159,0.111464679748827,-0.517916454808929,0.117232043548945,-0.574557071733823,0.121234571173863,-0.516935680045262,0.0672236902025692,0.101821805441156,0.0154021681133222,0.100326830308571,0.0177832439735783,0.0737834797347889,0.0158194333929746,0.0915512891016274,0.00930669075303952,missense,"K80D,V85Q",-0.546923976558283,-0.893991241922335
NHERF3_PDZ2 abundance,2,MNGGVQTWTQPRLCYLVKEGGSYGFSLKTVQGKKGVYMTDITPQGVAMRAGVLADDHLIEVNGENVEDASHEEVVEKVKDSGSRHMFLLVDKETDKRHVEQKIQFKRETAS*,2,2,FALSE,FALSE,159,239,104,134,105,52,76,-0.407411703245467,0.0761953396683055,-0.458685427557547,0.115679720182831,-0.385282835573681,0.0975187949826344,-0.411684829312165,0.0532906862555561,0.110102750697566,0.0105286574515572,0.109311744130168,0.0175477678673039,0.0984811475942933,0.0127248528769781,0.106122597465027,0.00737775530476248,missense,"K80D,V85H",-0.415652800590088,-0.682204539037317
NHERF3_PDZ2 abundance,2,MNGGVQTWTQPRLCYLVKEGGSYGFSLKTVQGKKGVYMTDITPQGVAMRAGVLADDHLIEVNGENVEDASHEEVVEKVKDSGSRPMFLLVDKETDKRHVEQKIQFKRETAS*,2,2,FALSE,FALSE,61.5,57,,66,31,36,31,-0.456248491913036,0.152879146146972,,,-0.567763122533387,0.158092144879579,-0.510136945602861,0.109898617094275,0.103354492586857,0.0211248111534774,,,0.0746699960626886,0.0206288365740858,0.0924925304821109,0.0152147619448006,missense,"K80D,V85P",-0.53844444542734,-0.880310767690365
NHERF3_PDZ2 abundance,2,MNGGVQTWTQPRLCYLVKEGGSYGFSLKTVQGKKGVYMTDITPQGVAMRAGVLADDHLIEVNGENVEDASHEEVVEKVKDSGSRLMFLLVDKETDKRHVEQKIQFKRETAS*,2,2,FALSE,FALSE,299.666666666667,242,301,356,131,253,195,-0.356919688257516,0.0706029597545246,-0.364435664486518,0.0699291076970967,-0.40133968033115,0.060823950204225,-0.376972474512795,0.0384783535985443,0.117079727664416,0.00975590346545405,0.123608744168765,0.0106077344161702,0.096385951614445,0.00793668356836473,0.110928301383601,0.00532708241021364,missense,"K80D,V85L",-0.372358788205391,-0.612356028349489
NHERF3_PDZ2 abundance,2,MNGGVQTWTQPRLCYLVKEGGSYGFSLKTVQGKKGVYMTDITPQGVAMRAGVLADDHLIEVNGENVEDASHEEVVEKVKDSGSREMFLLVDKETDKRHVEQKIQFKRETAS*,2,2,FALSE,FALSE,159,122,173,182,56,168,94,-0.395250381166747,0.101926556905936,-0.278892760161925,0.088414132345132,-0.410472209042016,0.0851381171815432,-0.359946138040694,0.0525486443888687,0.111783199854723,0.0140841921244909,0.136584977387608,0.0134117775192521,0.0951942830313657,0.0111093457989404,0.113285488972166,0.00727502434550902,missense,"K80D,V85E",-0.351123166872594,-0.578095481869145
NHERF3_PDZ2 abundance,2,MNGGVQTWTQPRLCYLVKEGGSYGFSLKTVQGKKGVYMTDITPQGVAMRAGVLADDHLIEVNGENVEDASHEEVVEKVKDSGSRDMFLLVDKETDKRHVEQKIQFKRETAS*,2,2,FALSE,FALSE,148,156,132,156,75,128,66,-0.38240444133234,0.0903722789653661,-0.279283873137791,0.0965421067830059,-0.464155111728412,0.0951333370532814,-0.376434543284151,0.0542145612601366,0.113558249362325,0.0124876242101549,0.136525648408427,0.0146447318213698,0.0881894073167391,0.0124135836370265,0.111002774528058,0.00750565990113593,missense,"K80D,V85D",-0.371687868545529,-0.611273598321611
NHERF3_PDZ2 abundance,2,MNGGVQTWTQPRLCYLVKEGGSYGFSLKTVQGKKGVYMTDITPQGVAMRAGVLADDHLIEVNGENVEDASHEEVVEKVKDSGSRAMFLLVDKETDKRHVEQKIQFKRETAS*,2,2,FALSE,FALSE,188.333333333333,187,203,175,117,215,151,-0.3097917682667,0.0773208402473123,-0.256806843010642,0.0747095614659178,-0.304025958890252,0.0843729936559852,-0.28863170953207,0.0453189098903272,0.12359185462845,0.0106841789061433,0.139935249558864,0.0113328943050692,0.109084045232882,0.0110095077697976,0.123158516328438,0.00627411375875376,missense,"K80D,V85A",-0.262178243115479,-0.434595951207191
NHERF3_PDZ2 abundance,2,MNGGVQTWTQPRLCYLVKEGGSYGFSLKTVQGKKGVYMTDITPQGVAMRAGVLADDHLIEVNGENVEDASHEEVVEKVKDSGSRGMFLLVDKETDKRHVEQKIQFKRETAS*,2,2,FALSE,FALSE,262.333333333333,305,279,203,284,318,246,-0.205538756066861,0.0592247844591715,-0.237711729088519,0.0661683054770795,-0.185372051800612,0.0725215651762618,-0.210532737709273,0.0376986691156934,0.137997515900168,0.00818366938092808,0.142831838744726,0.010037248212993,0.124566737684764,0.00946306040225825,0.133970820394086,0.0052191400710625,missense,"K80D,V85G",-0.164771487714673,-0.277444501828369
NHERF3_PDZ2 abundance,2,MNGGVQTWTQPRLCYLVKEGGSYGFSLKTVQGKKGVYMTDITPQGVAMRAGVLADDHLIEVNGENVEDASHEEVVEKVKDSGSRVKFLLVDKETDKRHVEQKIQFKRETAS*,2,2,FALSE,FALSE,83.3333333333333,107,78,65,78,72,91,-0.266920064250135,0.100236072618957,-0.292628724340089,0.1177897113543,-0.142128378007723,0.125896049748528,-0.241268122179467,0.0652749240083124,0.129515858483802,0.0138506013292752,0.134501332039478,0.0178678381027824,0.130209438529997,0.016427691822156,0.129715702628639,0.00903689651435263,missense,"K80D,M86K",-0.203105335233572,-0.339290517262037
NHERF3_PDZ2 abundance,2,MNGGVQTWTQPRLCYLVKEGGSYGFSLKTVQGKKGVYMTDITPQGVAMRAGVLADDHLIEVNGENVEDASHEEVVEKVKDSGSRVNFLLVDKETDKRHVEQKIQFKRETAS*,2,2,FALSE,FALSE,134.666666666667,250,101,53,246,168,75,-0.183690258823971,0.0668142434252704,-0.133131443983784,0.100933126255382,-0.139242542490351,0.139203216630143,-0.164275777897854,0.051724478715965,0.141016537067382,0.00923237936823906,0.158695903453855,0.0153108173744839,0.130586000118891,0.0181640929006158,0.140374801175912,0.00716092386956263,missense,"K80D,M86N",-0.107078790041788,-0.18436583371586
NHERF3_PDZ2 abundance,2,MNGGVQTWTQPRLCYLVKEGGSYGFSLKTVQGKKGVYMTDITPQGVAMRAGVLADDHLIEVNGENVEDASHEEVVEKVKDSGSRVTFLLVDKETDKRHVEQKIQFKRETAS*,2,2,FALSE,FALSE,84,71,122,59,66,495,107,-0.199475493597698,0.117414763465809,0.108379829869511,0.0906228753262325,-0.0724797339643999,0.12972781049314,-0.0219887189692711,0.0627799651572448,0.138835336347647,0.016224349542487,0.195331398112871,0.0137468276823198,0.139297622491766,0.0169276835595811,0.160073536125116,0.00869148538921987,missense,"K80D,M86T",0.0703847593786004,0.101945458438046
NHERF3_PDZ2 abundance,2,MNGGVQTWTQPRLCYLVKEGGSYGFSLKTVQGKKGVYMTDITPQGVAMRAGVLADDHLIEVNGENVEDASHEEVVEKVKDSGSRVRFLLVDKETDKRHVEQKIQFKRETAS*,2,2,FALSE,FALSE,349.333333333333,383,318,347,421,428,342,-0.154951147251142,0.0510651751550283,-0.190386340836881,0.0584493238241468,-0.242598470672022,0.0567448075179304,-0.193047731341872,0.0318342107120231,0.144987702003841,0.00705617612903306,0.150010754167043,0.00886633512638139,0.11709948215782,0.00740441191184413,0.136391507901511,0.00440724324373038,missense,"K80D,M86R",-0.142963803200268,-0.242261015683768
NHERF3_PDZ2 abundance,2,MNGGVQTWTQPRLCYLVKEGGSYGFSLKTVQGKKGVYMTDITPQGVAMRAGVLADDHLIEVNGENVEDASHEEVVEKVKDSGSRVSFLLVDKETDKRHVEQKIQFKRETAS*,2,2,FALSE,FALSE,317,416,258,277,544,324,396,-0.103947354114668,0.0489333031770576,-0.21120032623628,0.063890538386727,-0.139161167853057,0.0611185694690156,-0.142323211481457,0.0327858205479531,0.152035396377299,0.00676159446715796,0.146853424744004,0.00969172759715712,0.130596618382659,0.00797512730426047,0.143413993851252,0.00453898755044522,missense,"K80D,M86S",-0.079699066372779,-0.140192683296553
NHERF3_PDZ2 abundance,2,MNGGVQTWTQPRLCYLVKEGGSYGFSLKTVQGKKGVYMTDITPQGVAMRAGVLADDHLIEVNGENVEDASHEEVVEKVKDSGSRVMKLLVDKETDKRHVEQKIQFKRETAS*,2,2,FALSE,FALSE,74,64,99,59,45,57,88,-0.276935859660025,0.128095955795275,-0.420474897447908,0.115041191984603,-0.125086946012453,0.131461357874727,-0.287531010548714,0.0717279371550917,0.12813187779109,0.0177002746541895,0.115108002207131,0.0174509078076365,0.132433109515589,0.0171538874968825,0.12331090107583,0.00993027498853936,missense,"K80D,F87K",-0.260805427134175,-0.432381114871614
NHERF3_PDZ2 abundance,2,MNGGVQTWTQPRLCYLVKEGGSYGFSLKTVQGKKGVYMTDITPQGVAMRAGVLADDHLIEVNGENVEDASHEEVVEKVKDSGSRVMNLLVDKETDKRHVEQKIQFKRETAS*,2,2,FALSE,FALSE,168.333333333333,196,131,178,59,68,57,-0.512305069483686,0.0899118825308744,-0.448540208234934,0.105343432651021,-0.539108249390158,0.0943633327620974,-0.503915636746864,0.0553751161213083,0.0956086054273887,0.0124240067189569,0.110850699734095,0.0159798286128587,0.0784090603632779,0.0123131087355298,0.0933538309764372,0.00766633131269211,missense,"K80D,F87N",-0.530685092187915,-0.867792194386077
NHERF3_PDZ2 abundance,2,MNGGVQTWTQPRLCYLVKEGGSYGFSLKTVQGKKGVYMTDITPQGVAMRAGVLADDHLIEVNGENVEDASHEEVVEKVKDSGSRVMTLLVDKETDKRHVEQKIQFKRETAS*,2,2,FALSE,FALSE,244.666666666667,371,112,251,441,472,378,-0.135059139813204,0.0527725094738913,0.0844505241980998,0.093437395047973,-0.144828418543327,0.0653438733926097,-0.102770079405858,0.0375871692648868,0.14773637578428,0.00729209525842929,0.191701497379328,0.0141737697483707,0.129857120614424,0.00852647097906519,0.148889872480236,0.00520370362853249,missense,"K80D,F87T",-0.0303675300989683,-0.0606035172924763
NHERF3_PDZ2 abundance,2,MNGGVQTWTQPRLCYLVKEGGSYGFSLKTVQGKKGVYMTDITPQGVAMRAGVLADDHLIEVNGENVEDASHEEVVEKVKDSGSRVMRLLVDKETDKRHVEQKIQFKRETAS*,2,2,FALSE,FALSE,238.333333333333,233,220,262,211,234,212,-0.20696676560579,0.0652739769744735,-0.305553414079783,0.0740194358068282,-0.312044027186354,0.0696751166438319,-0.270570699920308,0.0400573364812861,0.1378001938154,0.00901954564487538,0.132540751092786,0.0112282072877957,0.108037798307419,0.00909163826969898,0.125658947807844,0.00554568251011501,missense,"K80D,F87R",-0.239652154685836,-0.398253426184285
NHERF3_PDZ2 abundance,2,MNGGVQTWTQPRLCYLVKEGGSYGFSLKTVQGKKGVYMTDITPQGVAMRAGVLADDHLIEVNGENVEDASHEEVVEKVKDSGSRVMSLLVDKETDKRHVEQKIQFKRETAS*,2,2,FALSE,FALSE,169.666666666667,87,234,188,109,286,199,-0.260095240265784,0.109901566786213,-0.22687820095047,0.0667720004765345,-0.276251396327594,0.0785601953677227,-0.249793902642871,0.0461701374915418,0.130458911355687,0.0151861774633285,0.144475205764027,0.0101288243310571,0.112708241188084,0.0102510180547139,0.128535362751996,0.00639196078591166,missense,"K80D,F87S",-0.213738876147325,-0.356446168938855
NHERF3_PDZ2 abundance,2,MNGGVQTWTQPRLCYLVKEGGSYGFSLKTVQGKKGVYMTDITPQGVAMRAGVLADDHLIEVNGENVEDASHEEVVEKVKDSGSRVMMLLVDKETDKRHVEQKIQFKRETAS*,2,2,FALSE,FALSE,77.3333333333333,72,86,74,64,145,113,-0.211893186154637,0.117298088870178,-0.129463385261919,0.106863166784623,-0.118756773960999,0.117291754177763,-0.151841987101563,0.0655210902021284,0.137119461966879,0.0162082274691943,0.15925232114637,0.0162103611708066,0.133259109345212,0.0153049503519859,0.142096180134436,0.00907097665236342,missense,"K80D,F87M",-0.0915710926863465,-0.159346448705982
NHERF3_PDZ2 abundance,2,MNGGVQTWTQPRLCYLVKEGGSYGFSLKTVQGKKGVYMTDITPQGVAMRAGVLADDHLIEVNGENVEDASHEEVVEKVKDSGSRVMILLVDKETDKRHVEQKIQFKRETAS*,2,2,FALSE,FALSE,214,188,213,241,205,377,640,-0.155197753602691,0.0744416251270438,-0.116309337652382,0.0797367606687932,0.0301501880285073,0.0636619232974433,-0.0664873271054144,0.0413633470556439,0.144953625985385,0.0102863295119071,0.161247694005181,0.012095483672465,0.152689406694679,0.00830699977342506,0.153912987907429,0.00572649133657369,missense,"K80D,F87I",0.0148851165890858,0.0124049612878151
NHERF3_PDZ2 abundance,2,MNGGVQTWTQPRLCYLVKEGGSYGFSLKTVQGKKGVYMTDITPQGVAMRAGVLADDHLIEVNGENVEDASHEEVVEKVKDSGSRVMLLLVDKETDKRHVEQKIQFKRETAS*,2,2,FALSE,FALSE,494.666666666667,575,408,501,1004,1254,987,-0.0261961732692825,0.0417309412734213,0.0200013532971872,0.0568646868239622,-0.0548464593422929,0.0448277188154382,-0.0261748123234169,0.0269082678422042,0.162779039664917,0.00576637347784757,0.181925029313689,0.00862595727804954,0.141598520747796,0.00584939679411104,0.159493998224222,0.00372527790058424,missense,"K80D,F87L",0.0651637716765166,0.0935221639632902
NHERF3_PDZ2 abundance,2,MNGGVQTWTQPRLCYLVKEGGSYGFSLKTVQGKKGVYMTDITPQGVAMRAGVLADDHLIEVNGENVEDASHEEVVEKVKDSGSRVMELLVDKETDKRHVEQKIQFKRETAS*,2,2,FALSE,FALSE,219.666666666667,240,242,177,194,105,106,-0.238249484612153,0.0694276455515566,-0.497099524522857,0.0881607215330952,-0.370644833977589,0.0843327284193613,-0.347157937984309,0.0457998458593868,0.133477553690622,0.0095934987738434,0.103484606449389,0.013373336951643,0.1003912041814,0.011004253713775,0.115055933630205,0.00634069627337863,missense,"K80D,F87E",-0.335173442492928,-0.552362951377358
NHERF3_PDZ2 abundance,2,MNGGVQTWTQPRLCYLVKEGGSYGFSLKTVQGKKGVYMTDITPQGVAMRAGVLADDHLIEVNGENVEDASHEEVVEKVKDSGSRVMDLLVDKETDKRHVEQKIQFKRETAS*,2,2,FALSE,FALSE,115.666666666667,78,149,120,6,28,32,-0.890838323981326,0.21608617317996,-0.723733560093823,0.126018073418028,-0.588360178452522,0.119665654265334,-0.685640092045714,0.0805249263425038,0.0433029527722752,0.0298587460510532,0.0691058800767446,0.0191160204738516,0.0719823653724555,0.0156147114535701,0.0681952402677958,0.0111481619816272,missense,"K80D,F87D",-0.757335829764882,-1.23345976812301
NHERF3_PDZ2 abundance,2,MNGGVQTWTQPRLCYLVKEGGSYGFSLKTVQGKKGVYMTDITPQGVAMRAGVLADDHLIEVNGENVEDASHEEVVEKVKDSGSRVMALLVDKETDKRHVEQKIQFKRETAS*,2,2,FALSE,FALSE,190,141,193,236,84,140,169,-0.326010801526141,0.0896379623744547,-0.368224019592198,0.0809739145358443,-0.322532850768578,0.0710405809447571,-0.338110903868636,0.0458775049608188,0.121350711716988,0.0123861564841712,0.12303407839426,0.0122831508697995,0.106669152017643,0.0092698124600295,0.116308437747325,0.0063514476801968,missense,"K80D,F87A",-0.323889782559382,-0.534158428440956
NHERF3_PDZ2 abundance,2,MNGGVQTWTQPRLCYLVKEGGSYGFSLKTVQGKKGVYMTDITPQGVAMRAGVLADDHLIEVNGENVEDASHEEVVEKVKDSGSRVMGLLVDKETDKRHVEQKIQFKRETAS*,2,2,FALSE,FALSE,436.666666666667,457,459,394,51,112,143,-0.786571906506332,0.0796969279283937,-0.654534903805266,0.0716072327509635,-0.505447701524922,0.0618141198789298,-0.624852863980592,0.0403509196021988,0.0577104663823484,0.0110125062471312,0.0796028103542538,0.0108622937187948,0.0828012959258675,0.0080658870048521,0.0766108439282291,0.00558632721897306,missense,"K80D,F87G",-0.681520661940817,-1.11114316431637
NHERF3_PDZ2 abundance,2,MNGGVQTWTQPRLCYLVKEGGSYGFSLKTVQGKKGVYMTDITPQGVAMRAGVLADDHLIEVNGENVEDASHEEVVEKVKDSGSRVMVLLVDKETDKRHVEQKIQFKRETAS*,2,2,FALSE,FALSE,408.666666666667,443,416,367,519,926,581,-0.144814850755547,0.0495050626129155,-0.0539331563982513,0.0561707910554359,-0.128507769472382,0.0535904613153137,-0.112683841057683,0.0305256150245594,0.146388333513513,0.0068406000765699,0.170709704696134,0.00852069836273612,0.131986739405566,0.00699281339528638,0.147517375468917,0.00422607652486554,missense,"K80D,F87V",-0.0427321916787937,-0.0805520771264703
NHERF3_PDZ2 abundance,2,MNGGVQTWTQPRLCYLVKEGGSYGFSLKTVQGKKGVYMTDITPQGVAMRAGVLADDHLIEVNGENVEDASHEEVVEKVKDSGSRVM*LLVDKETDKRHVEQKIQFKRETAS*,2,2,FALSE,TRUE,189.333333333333,255,149,164,95,42,44,-0.453157191363406,0.0764903796397762,-0.613915083635527,0.113443365917267,-0.586724297530033,0.102375863538109,-0.526508886439619,0.0539137570276518,0.103781647905129,0.0105694260183443,0.0857645401200559,0.0172085292742372,0.0721958251887568,0.0133586330912723,0.0902259397916026,0.00746401547548025,stop,"K80D,F87*",-0.55886389013067,-0.913254533422372
NHERF3_PDZ2 abundance,2,MNGGVQTWTQPRLCYLVKEGGSYGFSLKTVQGKKGVYMTDITPQGVAMRAGVLADDHLIEVNGENVEDASHEEVVEKVKDSGSRVMYLLVDKETDKRHVEQKIQFKRETAS*,2,2,FALSE,FALSE,198,256,154,184,227,144,155,-0.212571361398248,0.0669049659752905,-0.289133892770448,0.0920773594477261,-0.278827374446071,0.0791048871165861,-0.251718098605282,0.0446697878536019,0.137025751841519,0.00924491539283652,0.135031472439389,0.0139674622904457,0.112372111700658,0.0103220927882442,0.128268970105052,0.00618424695675908,missense,"K80D,F87Y",-0.216138775673263,-0.360318053258509
NHERF3_PDZ2 abundance,2,MNGGVQTWTQPRLCYLVKEGGSYGFSLKTVQGKKGVYMTDITPQGVAMRAGVLADDHLIEVNGENVEDASHEEVVEKVKDSGSRVMWLLVDKETDKRHVEQKIQFKRETAS*,2,2,FALSE,FALSE,200.666666666667,199,177,226,191,122,143,-0.190599107513404,0.0736306879901125,-0.37173895280447,0.091156954517888,-0.355838792369824,0.0742207145088646,-0.297101847224236,0.0453457631482939,0.140061873677832,0.0101742743735396,0.122500888722116,0.0138278435912718,0.102323187663997,0.00968477587030967,0.12198587983825,0.00627783142088825,missense,"K80D,F87W",-0.272742385141112,-0.451639638002226
NHERF3_PDZ2 abundance,2,MNGGVQTWTQPRLCYLVKEGGSYGFSLKTVQGKKGVYMTDITPQGVAMRAGVLADDHLIEVNGENVEDASHEEVVEKVKDSGSRVMCLLVDKETDKRHVEQKIQFKRETAS*,2,2,FALSE,FALSE,199.333333333333,170,206,222,185,398,180,-0.155755585035229,0.0777285026234476,-0.0925770760419593,0.0800894723765974,-0.289109716411278,0.0724904597368073,-0.186099847539754,0.0442064081105425,0.144876544944806,0.0107405096152509,0.164847704595176,0.0121489874600161,0.111030408403757,0.00945900157297511,0.137353398058679,0.00612009498954513,missense,"K80D,F87C",-0.13429824970743,-0.228280421776644
NHERF3_PDZ2 abundance,2,MNGGVQTWTQPRLCYLVKEGGSYGFSLKTVQGKKGVYMTDITPQGVAMRAGVLADDHLIEVNGENVEDASHEEVVEKVKDSGSRVMFKLVDKETDKRHVEQKIQFKRETAS*,2,2,FALSE,FALSE,191.333333333333,206,159,209,269,278,473,-0.105184179074692,0.0704779726811162,-0.119623435365245,0.086683970802055,-0.0128818747295682,0.0687320632188112,-0.0729237309899628,0.0427926580522009,0.151864492141052,0.00973863277557304,0.160744969610075,0.0131493246616305,0.147074318160341,0.00896858285160592,0.153021908879565,0.00592437031933691,missense,"K80D,L88K",0.00685749209915627,-0.000546428156072582
NHERF3_PDZ2 abundance,2,MNGGVQTWTQPRLCYLVKEGGSYGFSLKTVQGKKGVYMTDITPQGVAMRAGVLADDHLIEVNGENVEDASHEEVVEKVKDSGSRVMFNLVDKETDKRHVEQKIQFKRETAS*,2,2,FALSE,FALSE,88.6666666666667,120,73,73,27,12,4,-0.593062050001318,0.121474912742672,-0.75997569135301,0.178730654201409,-1.01418900995597,0.260823029633895,-0.69339875364927,0.093752309641661,0.0844496213163709,0.0167853801924503,0.0636082137152819,0.0271121336197974,0.0164175972411245,0.0340337950198218,0.0671211031000177,0.0129794087558853,missense,"K80D,L88N",-0.767012603164281,-1.24907181637129
NHERF3_PDZ2 abundance,2,MNGGVQTWTQPRLCYLVKEGGSYGFSLKTVQGKKGVYMTDITPQGVAMRAGVLADDHLIEVNGENVEDASHEEVVEKVKDSGSRVMFTLVDKETDKRHVEQKIQFKRETAS*,2,2,FALSE,FALSE,240.333333333333,294,210,217,316,190,352,-0.165083446168933,0.0590774276518017,-0.308122680930905,0.0760435745087899,-0.113620319311113,0.0688630770809421,-0.185795212299997,0.0386238860049251,0.143587622878706,0.00816330764548986,0.13215101209427,0.0115352543312801,0.133929345577527,0.00898567834710253,0.137395572862834,0.00534723044279933,missense,"K80D,L88T",-0.133918301936122,-0.227667432023484
NHERF3_PDZ2 abundance,2,MNGGVQTWTQPRLCYLVKEGGSYGFSLKTVQGKKGVYMTDITPQGVAMRAGVLADDHLIEVNGENVEDASHEEVVEKVKDSGSRVMFRLVDKETDKRHVEQKIQFKRETAS*,2,2,FALSE,FALSE,499.666666666667,493,453,553,221,417,406,-0.4039195215944,0.0526634810292455,-0.325442813937303,0.0566100315001382,-0.321749684579887,0.0469445491622282,-0.349076262130078,0.0297961228668092,0.110585299689706,0.00727702972881621,0.129523674537205,0.00858732792710043,0.106771344364576,0.0061256138529172,0.114790353898789,0.00412508299269718,missense,"K80D,L88R",-0.337566018560003,-0.556223020375066
NHERF3_PDZ2 abundance,2,MNGGVQTWTQPRLCYLVKEGGSYGFSLKTVQGKKGVYMTDITPQGVAMRAGVLADDHLIEVNGENVEDASHEEVVEKVKDSGSRVMFSLVDKETDKRHVEQKIQFKRETAS*,2,2,FALSE,FALSE,434.666666666667,385,468,451,194,269,342,-0.37357665594598,0.0576767691989915,-0.426133802074078,0.0571714775855661,-0.325302517935457,0.0524572412594024,-0.37206784533466,0.0321088378186338,0.114778071057372,0.00796976492856695,0.114249587745147,0.00867249519377019,0.10630774879047,0.00684494386417414,0.1116073159822,0.00444526361342336,missense,"K80D,L88S",-0.366241626819833,-0.60248688966533
NHERF3_PDZ2 abundance,2,MNGGVQTWTQPRLCYLVKEGGSYGFSLKTVQGKKGVYMTDITPQGVAMRAGVLADDHLIEVNGENVEDASHEEVVEKVKDSGSRVMFMLVDKETDKRHVEQKIQFKRETAS*,2,2,FALSE,FALSE,287.333333333333,386,235,241,600,270,516,-0.056838060256539,0.0545175097716738,-0.233346249526822,0.0798185359589635,-0.0278039085615428,0.0643202572172493,-0.0849784898540801,0.0368822312291785,0.158544949585883,0.00753321906558334,0.143494050080102,0.01210788838616,0.145127199298065,0.00839290323721322,0.151353004472313,0.00510610945780752,missense,"K80D,L88M",-0.00817746829388202,-0.0248031217231349
NHERF3_PDZ2 abundance,2,MNGGVQTWTQPRLCYLVKEGGSYGFSLKTVQGKKGVYMTDITPQGVAMRAGVLADDHLIEVNGENVEDASHEEVVEKVKDSGSRVMFILVDKETDKRHVEQKIQFKRETAS*,2,2,FALSE,FALSE,277,296,287,248,96,142,92,-0.49161739066723,0.0738735322837112,-0.461531467987265,0.0822916663731676,-0.499525528838176,0.0777195493468315,-0.485305698399922,0.0448803653071259,0.0984672249266191,0.0102078305515486,0.108880020603151,0.0124830441900074,0.0835740574859783,0.0101413253853227,0.0959302581348723,0.00621340006087469,missense,"K80D,L88I",-0.507474367766374,-0.830345110054312
NHERF3_PDZ2 abundance,2,MNGGVQTWTQPRLCYLVKEGGSYGFSLKTVQGKKGVYMTDITPQGVAMRAGVLADDHLIEVNGENVEDASHEEVVEKVKDSGSRVMFQLVDKETDKRHVEQKIQFKRETAS*,2,2,FALSE,FALSE,119.333333333333,182,82,94,52,33,72,-0.526783555503732,0.0941236144327905,-0.517476412975786,0.132915017620669,-0.304423784893127,0.111402278752937,-0.453024922152496,0.0632382087123285,0.093607971000325,0.013005983027037,0.100393581437703,0.0201622364888143,0.109032134446268,0.0145364553319558,0.100399325526108,0.00875492628399799,missense,"K80D,L88Q",-0.467213073632879,-0.765389443469267
NHERF3_PDZ2 abundance,2,MNGGVQTWTQPRLCYLVKEGGSYGFSLKTVQGKKGVYMTDITPQGVAMRAGVLADDHLIEVNGENVEDASHEEVVEKVKDSGSRVMFHLVDKETDKRHVEQKIQFKRETAS*,2,2,FALSE,FALSE,188.333333333333,189,193,183,29,48,28,-0.699265576087558,0.11009070960874,-0.647828346816881,0.106002008409743,-0.737853051370779,0.113355325048213,-0.692949942827485,0.063330570687495,0.0697744384091587,0.0152123131823432,0.0806201460206526,0.016079729740894,0.0524756147570449,0.0147913008391603,0.067183238093089,0.00876771320982167,missense,"K80D,L88H",-0.766452836436006,-1.24816871522291
NHERF3_PDZ2 abundance,2,MNGGVQTWTQPRLCYLVKEGGSYGFSLKTVQGKKGVYMTDITPQGVAMRAGVLADDHLIEVNGENVEDASHEEVVEKVKDSGSRVMFPLVDKETDKRHVEQKIQFKRETAS*,2,2,FALSE,FALSE,150,161,168,121,41,24,18,-0.558218806229878,0.101322339225412,-0.797640173037371,0.124742780109899,-0.742731227210767,0.141326310988278,-0.674514500588919,0.068722703377892,0.0892642540717019,0.0140007014410435,0.0578947871925094,0.0189225678021266,0.0518390803342915,0.0184411273261952,0.0697355073793011,0.00951421955747473,missense,"K80D,L88P",-0.743459747398777,-1.21107275352057
NHERF3_PDZ2 abundance,2,MNGGVQTWTQPRLCYLVKEGGSYGFSLKTVQGKKGVYMTDITPQGVAMRAGVLADDHLIEVNGENVEDASHEEVVEKVKDSGSRVMFLKVDKETDKRHVEQKIQFKRETAS*,2,2,FALSE,FALSE,227.666666666667,242,214,227,84,127,89,-0.472781804049546,0.0793794359388762,-0.412273783777306,0.0875559330600483,-0.484637074354659,0.0802744844236266,-0.459158513235331,0.0474402044826129,0.101069922680314,0.0109686352647878,0.116352051196164,0.0132815949616289,0.0855167947080909,0.01047470904709,0.0995501689974867,0.00656779345272783,missense,"K80D,L89K",-0.474863023336313,-0.777731510286121
NHERF3_PDZ2 abundance,2,MNGGVQTWTQPRLCYLVKEGGSYGFSLKTVQGKKGVYMTDITPQGVAMRAGVLADDHLIEVNGENVEDASHEEVVEKVKDSGSRVMFLNVDKETDKRHVEQKIQFKRETAS*,2,2,FALSE,FALSE,168.666666666667,175,157,174,15,44,22,-0.860815400535695,0.139928037166023,-0.615480431897117,0.111350469584523,-0.789179120083114,0.123606684099639,-0.736685419953812,0.0712152434778067,0.0474515145875966,0.0193352293933358,0.0855270882323572,0.0168910522008204,0.0457782732524208,0.0161289612946827,0.0611283404918889,0.00985929582195164,missense,"K80D,L89N",-0.821000685445436,-1.33617363333209
NHERF3_PDZ2 abundance,2,MNGGVQTWTQPRLCYLVKEGGSYGFSLKTVQGKKGVYMTDITPQGVAMRAGVLADDHLIEVNGENVEDASHEEVVEKVKDSGSRVMFLTVDKETDKRHVEQKIQFKRETAS*,2,2,FALSE,FALSE,184.666666666667,202,148,204,56,21,33,-0.534553365876269,0.0887235365777892,-0.797931224688229,0.133308758172451,-0.714343169871256,0.107291542655556,-0.647216450751512,0.0608383192266167,0.0925343400901918,0.0122598013026093,0.0578506367848271,0.0202219640520527,0.0555433288657958,0.0140000611726087,0.0735147481087562,0.00842267690557667,missense,"K80D,L89T",-0.709413019236151,-1.15614337356795
NHERF3_PDZ2 abundance,2,MNGGVQTWTQPRLCYLVKEGGSYGFSLKTVQGKKGVYMTDITPQGVAMRAGVLADDHLIEVNGENVEDASHEEVVEKVKDSGSRVMFLRVDKETDKRHVEQKIQFKRETAS*,2,2,FALSE,FALSE,528,545,490,549,82,125,118,-0.703882070794745,0.0652652917417875,-0.640066394594586,0.0653871667836936,-0.645785431842118,0.0595772957722162,-0.662178860130374,0.0365053138117124,0.069136532054118,0.00901834552108518,0.0817975774284972,0.00991875518377366,0.0644891646931821,0.00777401242134564,0.0714432980501557,0.00505392764759714,missense,"K80D,L89R",-0.728074465303334,-1.18625086749786
NHERF3_PDZ2 abundance,2,MNGGVQTWTQPRLCYLVKEGGSYGFSLKTVQGKKGVYMTDITPQGVAMRAGVLADDHLIEVNGENVEDASHEEVVEKVKDSGSRVMFLSVDKETDKRHVEQKIQFKRETAS*,2,2,FALSE,FALSE,462.666666666667,534,427,427,55,68,36,-0.806942630547022,0.0752205127802197,-0.76540706910444,0.0786888741958019,-0.885815956522653,0.0926227086639521,-0.812408306869061,0.0468909557550998,0.0548956436333682,0.0103939560587437,0.0627843134168449,0.0119365269551573,0.033168503757128,0.0120859813846743,0.0506449902127834,0.00649175347280316,missense,"K80D,L89S",-0.915443935488883,-1.48854390341555
NHERF3_PDZ2 abundance,2,MNGGVQTWTQPRLCYLVKEGGSYGFSLKTVQGKKGVYMTDITPQGVAMRAGVLADDHLIEVNGENVEDASHEEVVEKVKDSGSRVMFLMVDKETDKRHVEQKIQFKRETAS*,2,2,FALSE,FALSE,108,141,83,100,67,32,19,-0.385650332404389,0.0947905748959951,-0.529093802302132,0.133496829441163,-0.679578986278387,0.143366324860371,-0.489091493549083,0.0680321958398371,0.113109732755254,0.0130981434961862,0.0986313084066083,0.0202504930886086,0.0600795736141676,0.0187073208983573,0.0954061389649571,0.00941862319702568,missense,"K80D,L89M",-0.512196094742865,-0.837962920901962
NHERF3_PDZ2 abundance,2,MNGGVQTWTQPRLCYLVKEGGSYGFSLKTVQGKKGVYMTDITPQGVAMRAGVLADDHLIEVNGENVEDASHEEVVEKVKDSGSRVMFLIVDKETDKRHVEQKIQFKRETAS*,2,2,FALSE,FALSE,218.666666666667,202,208,246,103,107,80,-0.366082792717381,0.0797974348589684,-0.450983135379825,0.0900880188322549,-0.53495671668743,0.0802149087977812,-0.450334821707926,0.0479092377350285,0.115813571643972,0.011026394275561,0.1104801255454,0.013665693862288,0.0789507779149108,0.010466935252571,0.100771752759079,0.0066327281122202,missense,"K80D,L89I",-0.46385792119115,-0.75997639930272
NHERF3_PDZ2 abundance,2,MNGGVQTWTQPRLCYLVKEGGSYGFSLKTVQGKKGVYMTDITPQGVAMRAGVLADDHLIEVNGENVEDASHEEVVEKVKDSGSRVMFLQVDKETDKRHVEQKIQFKRETAS*,2,2,FALSE,FALSE,278.666666666667,386,229,221,41,36,12,-0.801312422925346,0.0896448557971682,-0.772069025495134,0.111912313029434,-1.01663540483209,0.150748119908408,-0.83007058484682,0.0634635196304703,0.0556736246449081,0.0123871090160023,0.0617737433350603,0.0169762797440189,0.0160983765731172,0.0196705429723279,0.0481997605826056,0.0087861191422316,missense,"K80D,L89Q",-0.937472717054717,-1.52408409707948
NHERF3_PDZ2 abundance,2,MNGGVQTWTQPRLCYLVKEGGSYGFSLKTVQGKKGVYMTDITPQGVAMRAGVLADDHLIEVNGENVEDASHEEVVEKVKDSGSRVMFLHVDKETDKRHVEQKIQFKRETAS*,2,2,FALSE,FALSE,76.3333333333333,92,81,56,21,14,0,-0.589070019200011,0.137249827864398,-0.746389809887656,0.167795088926566,,,-0.652133293010973,0.106237005795991,0.0850012393684197,0.0189651549446472,0.0656690926130692,0.0254532883127945,,,0.0728340426870158,0.0147078352362508,missense,"K80D,L89H",-0.71554541304536,-1.16603708752355
NHERF3_PDZ2 abundance,2,MNGGVQTWTQPRLCYLVKEGGSYGFSLKTVQGKKGVYMTDITPQGVAMRAGVLADDHLIEVNGENVEDASHEEVVEKVKDSGSRVMFLPVDKETDKRHVEQKIQFKRETAS*,2,2,FALSE,FALSE,216,255,198,195,28,26,25,-0.792033502666205,0.105261879937979,-0.818972628231528,0.119365511598122,-0.776608751713783,0.119123376260306,-0.795514240018126,0.0658083972432692,0.0569557840703282,0.0145450664226768,0.0546588096919148,0.0181068754797757,0.0474185323238915,0.015543951680199,0.0529838659167063,0.00911075247804349,missense,"K80D,L89P",-0.8943732837368,-1.45454951104952
NHERF3_PDZ2 abundance,2,MNGGVQTWTQPRLCYLVKEGGSYGFSLKTVQGKKGVYMTDITPQGVAMRAGVLADDHLIEVNGENVEDASHEEVVEKVKDSGSRVMFLEVDKETDKRHVEQKIQFKRETAS*,2,2,FALSE,FALSE,232.333333333333,267,215,215,42,22,21,-0.692365014513576,0.0932268761028917,-0.888368135509102,0.13099257142415,-0.858634977226309,0.121736924525161,-0.786388461700465,0.064440608183585,0.0707279566866821,0.0128820718962475,0.0441320185584641,0.0198706154549756,0.0367152453125354,0.0158849835516764,0.0542472716658899,0.00892139081468474,missense,"K80D,L89E",-0.882991412302599,-1.43618653832584
NHERF3_PDZ2 abundance,2,MNGGVQTWTQPRLCYLVKEGGSYGFSLKTVQGKKGVYMTDITPQGVAMRAGVLADDHLIEVNGENVEDASHEEVVEKVKDSGSRVMFLDVDKETDKRHVEQKIQFKRETAS*,2,2,FALSE,FALSE,241.666666666667,291,185,249,59,44,37,-0.621952280790047,0.0833818168683689,-0.659928923217075,0.108831820302705,-0.745725171784415,0.0982443301425309,-0.67025453575434,0.0548931308811755,0.0804575747555825,0.0115216834955682,0.0787845770428268,0.0165089915175248,0.0514484120100133,0.0128195251723894,0.0703252723150669,0.00759960353318568,missense,"K80D,L89D",-0.738146625561534,-1.20250081419241
NHERF3_PDZ2 abundance,2,MNGGVQTWTQPRLCYLVKEGGSYGFSLKTVQGKKGVYMTDITPQGVAMRAGVLADDHLIEVNGENVEDASHEEVVEKVKDSGSRVMFLAVDKETDKRHVEQKIQFKRETAS*,2,2,FALSE,FALSE,275,265,275,285,23,55,43,-0.852005802206247,0.11332509822954,-0.69983312534131,0.0916513430161099,-0.733950059096823,0.0935170946578587,-0.750434619287413,0.0566811767137059,0.0486688231986002,0.0156592403829025,0.0727314013029534,0.0139028387121915,0.052984901223053,0.0122026863766681,0.0592248516189316,0.00784714706382907,missense,"K80D,L89A",-0.83814898926029,-1.36383989516171
NHERF3_PDZ2 abundance,2,MNGGVQTWTQPRLCYLVKEGGSYGFSLKTVQGKKGVYMTDITPQGVAMRAGVLADDHLIEVNGENVEDASHEEVVEKVKDSGSRVMFLGVDKETDKRHVEQKIQFKRETAS*,2,2,FALSE,FALSE,425.666666666667,432,399,446,124,88,80,-0.526225149436757,0.0628897893600801,-0.683684196466636,0.0779603900924121,-0.68771370882273,0.0708217979225631,-0.620435680994091,0.0402669047174538,0.0936851314437806,0.00869009905665268,0.0751810757554029,0.0118260212423054,0.0590181049240527,0.00924126430405716,0.0772223747134489,0.00557469589453047,missense,"K80D,L89G",-0.676011454166572,-1.10225486921723
NHERF3_PDZ2 abundance,2,MNGGVQTWTQPRLCYLVKEGGSYGFSLKTVQGKKGVYMTDITPQGVAMRAGVLADDHLIEVNGENVEDASHEEVVEKVKDSGSRVMFLVVDKETDKRHVEQKIQFKRETAS*,2,2,FALSE,FALSE,550.333333333333,590,553,508,432,727,635,-0.26809361565371,0.0458478130873277,-0.199855909551473,0.0537686247171284,-0.173321850369583,0.0459927833978071,-0.21524511296835,0.0277953288422441,0.129353697375475,0.00633524203712275,0.148574289820963,0.00815630729041463,0.126139122171007,0.00600142159512977,0.133318422123233,0.00384808583304936,missense,"K80D,L89V",-0.170648865783865,-0.286926785457675
NHERF3_PDZ2 abundance,2,MNGGVQTWTQPRLCYLVKEGGSYGFSLKTVQGKKGVYMTDITPQGVAMRAGVLADDHLIEVNGENVEDASHEEVVEKVKDSGSRVMFL*VDKETDKRHVEQKIQFKRETAS*,2,2,FALSE,TRUE,223.333333333333,251,241,178,30,49,98,-0.768571639404626,0.104765804026171,-0.702400355980633,0.102641291197897,-0.393277739182606,0.0851907560209184,-0.589482017307574,0.0555711951860692,0.0601977398452061,0.0144765187481322,0.0723419711828815,0.0155699335086079,0.097437923339858,0.0111162144388449,0.0815077118429032,0.00769347720744106,stop,"K80D,L89*",-0.637405364008145,-1.03996963039286
NHERF3_PDZ2 abundance,2,MNGGVQTWTQPRLCYLVKEGGSYGFSLKTVQGKKGVYMTDITPQGVAMRAGVLADDHLIEVNGENVEDASHEEVVEKVKDSGSRVMFLYVDKETDKRHVEQKIQFKRETAS*,2,2,FALSE,FALSE,140.333333333333,69,201,151,9,36,27,-0.744330581134165,0.188277918240931,-0.736746117444623,0.113464985145405,-0.695916618076575,0.118929213960356,-0.721610524295959,0.0752529693897492,0.0635473646372731,0.0260162067060859,0.0671319702558104,0.017211808753097,0.0579477388121973,0.0155186161876761,0.0632153635577042,0.0104182931976498,missense,"K80D,L89Y",-0.802198944017023,-1.30583979350586
NHERF3_PDZ2 abundance,2,MNGGVQTWTQPRLCYLVKEGGSYGFSLKTVQGKKGVYMTDITPQGVAMRAGVLADDHLIEVNGENVEDASHEEVVEKVKDSGSRVMFLWVDKETDKRHVEQKIQFKRETAS*,2,2,FALSE,FALSE,203.666666666667,231,166,214,42,25,7,-0.652182920230596,0.0953299894791967,-0.783690715631933,0.128721360099779,-1.15301872814018,0.190286876814859,-0.762121238286125,0.0710654867622098,0.0762803107838403,0.0131726797000489,0.0600108179024609,0.0195260893009128,-0.00169775928231303,0.0248298034478371,0.057606913825843,0.00983856296072293,missense,"K80D,L89W",-0.852724797516163,-1.38735581440009
NHERF3_PDZ2 abundance,2,MNGGVQTWTQPRLCYLVKEGGSYGFSLKTVQGKKGVYMTDITPQGVAMRAGVLADDHLIEVNGENVEDASHEEVVEKVKDSGSRVMFLCVDKETDKRHVEQKIQFKRETAS*,2,2,FALSE,FALSE,275.333333333333,317,275,234,126,162,132,-0.435188206384864,0.0689386151513893,-0.414274205038864,0.0814829756993225,-0.386739410621246,0.0742234459919044,-0.413173030618097,0.0429320735537128,0.106264598810195,0.00952592464674884,0.116048601915001,0.012360371726773,0.0982910847126935,0.00968513229103681,0.105916565494886,0.00594367150549378,missense,"K80D,L89C",-0.417508917991005,-0.685199111011007
NHERF3_PDZ2 abundance,2,MNGGVQTWTQPRLCYLVKEGGSYGFSLKTVQGKKGVYMTDITPQGVAMRAGVLADDHLIEVNGENVEDASHEEVVEKVKDSGSRVMFLLKDKETDKRHVEQKIQFKRETAS*,2,2,FALSE,FALSE,192.666666666667,228,146,204,264,243,401,-0.138541434878479,0.0682978856369813,-0.132965860015356,0.0892597759753882,-0.050803589904925,0.0700737608342452,-0.104380899101082,0.0428925587018507,0.147255192918673,0.00943738876508375,0.158721021331353,0.0135400554758269,0.142126059247431,0.00914365581846149,0.148666864776893,0.00593820092651596,missense,"K80D,V90K",-0.0323765798519342,-0.0638448230854228
NHERF3_PDZ2 abundance,2,MNGGVQTWTQPRLCYLVKEGGSYGFSLKTVQGKKGVYMTDITPQGVAMRAGVLADDHLIEVNGENVEDASHEEVVEKVKDSGSRVMFLLNDKETDKRHVEQKIQFKRETAS*,2,2,FALSE,FALSE,162.333333333333,200,174,113,105,284,69,-0.357986584359693,0.0797499358074281,-0.138257069616112,0.0847525442724944,-0.365416372038624,0.104902597607758,-0.280750603253845,0.0508118147742026,0.116932304165221,0.0110198308657105,0.157918383516665,0.0128563413769206,0.101073446091362,0.0136883369119692,0.124249605179738,0.00703457137326501,missense,"K80D,V90N",-0.252348754024731,-0.418737518689773
NHERF3_PDZ2 abundance,2,MNGGVQTWTQPRLCYLVKEGGSYGFSLKTVQGKKGVYMTDITPQGVAMRAGVLADDHLIEVNGENVEDASHEEVVEKVKDSGSRVMFLLTDKETDKRHVEQKIQFKRETAS*,2,2,FALSE,FALSE,264.333333333333,251,288,254,284,404,484,-0.144777317578387,0.0630244834019554,-0.179467134093239,0.0644400556829304,-0.0646251057595903,0.0627858194621162,-0.128725494809141,0.0366064918933851,0.146393519840749,0.00870871105357853,0.151667118004453,0.00977508535370775,0.140322542747676,0.00819268035006182,0.145296510916818,0.00506793510708466,missense,"K80D,V90T",-0.0627396950648571,-0.112831236232365
NHERF3_PDZ2 abundance,2,MNGGVQTWTQPRLCYLVKEGGSYGFSLKTVQGKKGVYMTDITPQGVAMRAGVLADDHLIEVNGENVEDASHEEVVEKVKDSGSRVMFLLRDKETDKRHVEQKIQFKRETAS*,2,2,FALSE,FALSE,437.666666666667,431,450,432,646,759,737,-0.0681134039399881,0.046963759232095,-0.135264213550065,0.0512728780115548,-0.0979030303406942,0.0487052974326937,-0.0984648614228084,0.0282241941128032,0.156986924753808,0.00648944326181429,0.158372377902407,0.00777772076050448,0.135980234227343,0.00635536712969894,0.149485902425512,0.00390745949188579,missense,"K80D,V90R",-0.0249979675396357,-0.0519405191743562
NHERF3_PDZ2 abundance,2,MNGGVQTWTQPRLCYLVKEGGSYGFSLKTVQGKKGVYMTDITPQGVAMRAGVLADDHLIEVNGENVEDASHEEVVEKVKDSGSRVMFLLSDKETDKRHVEQKIQFKRETAS*,2,2,FALSE,FALSE,330,323,305,362,351,631,408,-0.156368196747501,0.0552461406087566,-0.0789098257039288,0.0575164521897823,-0.208173014894385,0.055026821086208,-0.149801103604473,0.0322718328078911,0.144791894375658,0.00763390113519129,0.166920926556095,0.00872482531926957,0.12159152761502,0.00718023846310325,0.142378727425624,0.00446782922912731,missense,"K80D,V90S",-0.0890256579006793,-0.155239764685753
NHERF3_PDZ2 abundance,2,MNGGVQTWTQPRLCYLVKEGGSYGFSLKTVQGKKGVYMTDITPQGVAMRAGVLADDHLIEVNGENVEDASHEEVVEKVKDSGSRVMFLLMDKETDKRHVEQKIQFKRETAS*,2,2,FALSE,FALSE,152,168,144,144,179,150,316,-0.161619463860828,0.0782922434434504,-0.259893040832232,0.0930987964454326,-0.0211788746171253,0.0825888826469413,-0.139857893363326,0.0485000770450239,0.144066275291033,0.0108184072138588,0.139467095911187,0.0141224068157134,0.145991674523202,0.0107767059790216,0.143755301406136,0.00671452604277557,missense,"K80D,V90M",-0.0766242673925462,-0.135231948137027
NHERF3_PDZ2 abundance,2,MNGGVQTWTQPRLCYLVKEGGSYGFSLKTVQGKKGVYMTDITPQGVAMRAGVLADDHLIEVNGENVEDASHEEVVEKVKDSGSRVMFLLIDKETDKRHVEQKIQFKRETAS*,2,2,FALSE,FALSE,152.666666666667,164,169,125,274,460,179,-0.0368152861960308,0.0761357471460524,0.000255808684112776,0.0833069411971731,-0.136046727462499,0.0909615844061476,-0.052019998013023,0.0478110561447204,0.1613116926732,0.0105204229682383,0.178929774547028,0.0126370539585736,0.131003009743125,0.0118692276625359,0.155915897260957,0.00661913549783253,missense,"K80D,V90I",0.0329290876339668,0.0415162502388181
NHERF3_PDZ2 abundance,2,MNGGVQTWTQPRLCYLVKEGGSYGFSLKTVQGKKGVYMTDITPQGVAMRAGVLADDHLIEVNGENVEDASHEEVVEKVKDSGSRVMFLLQDKETDKRHVEQKIQFKRETAS*,2,2,FALSE,FALSE,114.333333333333,132,96,115,101,176,189,-0.253481192917012,0.090521152889132,-0.106780232876011,0.102057376847612,-0.0989799170446865,0.0938464090488535,-0.158101111082221,0.0549158588656959,0.13137283915241,0.0125081955804464,0.16269318953659,0.015481357970415,0.135839715418882,0.0122456573462789,0.141229644377512,0.00760275007754726,missense,"K80D,V90Q",-0.0993776097809711,-0.171941113942215
NHERF3_PDZ2 abundance,2,MNGGVQTWTQPRLCYLVKEGGSYGFSLKTVQGKKGVYMTDITPQGVAMRAGVLADDHLIEVNGENVEDASHEEVVEKVKDSGSRVMFLLHDKETDKRHVEQKIQFKRETAS*,2,2,FALSE,FALSE,63.6666666666667,62,65,64,42,72,70,-0.287268933494215,0.130785129829719,-0.243247716721363,0.12389285373391,-0.208558815766898,0.129602121874077,-0.246023646802137,0.0738923096411811,0.126704055626435,0.0180718642075603,0.141992069892037,0.0187936401843333,0.121541185941464,0.0169112829345921,0.129057330603862,0.0102299185419016,missense,"K80D,V90H",-0.209036530138083,-0.348859626426559
NHERF3_PDZ2 abundance,2,MNGGVQTWTQPRLCYLVKEGGSYGFSLKTVQGKKGVYMTDITPQGVAMRAGVLADDHLIEVNGENVEDASHEEVVEKVKDSGSRVMFLLPDKETDKRHVEQKIQFKRETAS*,2,2,FALSE,FALSE,84.3333333333333,120,78,55,14,23,7,-0.868631166785184,0.16966940192192,-0.653456701566797,0.153863202208057,-1.01541498739778,0.300983610743678,-0.783773953680339,0.106590489183965,0.0463715335031819,0.0234448854828001,0.079766365751559,0.0233399229475985,0.0162576241551126,0.0392741949464916,0.0546092336102778,0.0147567727546807,missense,"K80D,V90P",-0.879730540395249,-1.43092560191162
NHERF3_PDZ2 abundance,2,MNGGVQTWTQPRLCYLVKEGGSYGFSLKTVQGKKGVYMTDITPQGVAMRAGVLADDHLIEVNGENVEDASHEEVVEKVKDSGSRVMFLLLDKETDKRHVEQKIQFKRETAS*,2,2,FALSE,FALSE,598.666666666667,756,601,439,1037,1588,653,-0.0950264778921852,0.0379845144498157,-0.00523316367177434,0.0476704584888391,-0.140008244274035,0.048913901169508,-0.0816727692582457,0.0253910540840162,0.153268081346264,0.0052486929364289,0.178097137568144,0.0072312600546405,0.130486086635067,0.00638258702983228,0.151810660385112,0.00351522934164374,missense,"K80D,V90L",-0.0040545008592729,-0.0181513211839996
NHERF3_PDZ2 abundance,2,MNGGVQTWTQPRLCYLVKEGGSYGFSLKTVQGKKGVYMTDITPQGVAMRAGVLADDHLIEVNGENVEDASHEEVVEKVKDSGSRVMFLLEDKETDKRHVEQKIQFKRETAS*,2,2,FALSE,FALSE,184,219,161,172,321,299,382,-0.0731302190462832,0.068096732944839,-0.103285401306371,0.0860538476123889,-0.0179504043199335,0.0756574991751282,-0.06253263858975,0.0436274047797013,0.15629370220264,0.0094095935245842,0.163223329936502,0.0130537395803164,0.146412945208066,0.00987225638109079,0.154460489285723,0.00603993567474284,missense,"K80D,V90E",0.019817491086995,0.0203626208776053
NHERF3_PDZ2 abundance,2,MNGGVQTWTQPRLCYLVKEGGSYGFSLKTVQGKKGVYMTDITPQGVAMRAGVLADDHLIEVNGENVEDASHEEVVEKVKDSGSRVMFLLDDKETDKRHVEQKIQFKRETAS*,2,2,FALSE,FALSE,92.3333333333333,89,99,89,150,135,110,-0.0343912128908307,0.0997999826634986,-0.1869453768861,0.103298546225772,-0.175666034833365,0.108852508061482,-0.12853316583146,0.0599207516032928,0.161646650658544,0.0137903425026978,0.150532723242976,0.0156696342914291,0.125833238547,0.0142037455509893,0.145323137635952,0.00829564552587192,missense,"K80D,V90D",-0.0624998181337245,-0.112444230143876
NHERF3_PDZ2 abundance,2,MNGGVQTWTQPRLCYLVKEGGSYGFSLKTVQGKKGVYMTDITPQGVAMRAGVLADDHLIEVNGENVEDASHEEVVEKVKDSGSRVMFLLADKETDKRHVEQKIQFKRETAS*,2,2,FALSE,FALSE,248,169,331,244,304,671,598,-0.0179073354362163,0.0720546294231201,-0.0825248806312416,0.0607684978338058,0.00812282589684917,0.0630734949039014,-0.0332340744848508,0.0374038666936347,0.163924389690204,0.0099564949024106,0.166372549151726,0.00921813686916794,0.149815140842202,0.00823021801317268,0.158516688444245,0.0051783265577448,missense,"K80D,V90A",0.0563593046442344,0.0793174535257249
NHERF3_PDZ2 abundance,2,MNGGVQTWTQPRLCYLVKEGGSYGFSLKTVQGKKGVYMTDITPQGVAMRAGVLADDHLIEVNGENVEDASHEEVVEKVKDSGSRVMFLLGDKETDKRHVEQKIQFKRETAS*,2,2,FALSE,FALSE,759.333333333333,753,757,768,1270,1572,1439,-0.0356346789296745,0.0388759035151764,-0.0764165052870538,0.0495499917640735,-0.0739662009029336,0.03682608487874,-0.0604777867813765,0.0235288214279522,0.161474828759297,0.00537186490686831,0.167299145035747,0.00751637151203821,0.139103659132163,0.00480529432506339,0.154744970400435,0.00325741511889022,missense,"K80D,V90G",0.0223803474577202,0.0244974120586888
NHERF3_PDZ2 abundance,2,MNGGVQTWTQPRLCYLVKEGGSYGFSLKTVQGKKGVYMTDITPQGVAMRAGVLADDHLIEVNGENVEDASHEEVVEKVKDSGSRVMFLLVKKETDKRHVEQKIQFKRETAS*,2,2,FALSE,FALSE,222.666666666667,197,233,238,183,490,283,-0.199667605333488,0.0742101435734034,-0.0696117718821693,0.0772748643255099,-0.186071593514767,0.0673810067934634,-0.156150507568538,0.041911072076081,0.138808790384765,0.0102543434351307,0.168331373346804,0.0117220319950489,0.124475457174217,0.0087922886896025,0.141499692981344,0.005802320368981,missense,"K80D,D91K",-0.0969447741762671,-0.168016092111784
NHERF3_PDZ2 abundance,2,MNGGVQTWTQPRLCYLVKEGGSYGFSLKTVQGKKGVYMTDITPQGVAMRAGVLADDHLIEVNGENVEDASHEEVVEKVKDSGSRVMFLLVNKETDKRHVEQKIQFKRETAS*,2,2,FALSE,FALSE,180.666666666667,141,190,211,191,308,200,-0.0950080944086245,0.0826186924031966,-0.140110528453035,0.0826751910664089,-0.247081494666519,0.0730244322863776,-0.168116949695198,0.0456278347184105,0.153270621572503,0.011416235103033,0.15763722736094,0.0125412220821888,0.116514509581158,0.00952867759937429,0.13984301546258,0.00631688242902824,missense,"K80D,D91N",-0.111869583991871,-0.192095073950101
NHERF3_PDZ2 abundance,2,MNGGVQTWTQPRLCYLVKEGGSYGFSLKTVQGKKGVYMTDITPQGVAMRAGVLADDHLIEVNGENVEDASHEEVVEKVKDSGSRVMFLLVTKETDKRHVEQKIQFKRETAS*,2,2,FALSE,FALSE,105.5,150,61,,395,177,188,0.087369402185309,0.0745674432470906,-0.253747169937133,0.127703175722873,,,0.000636431537772594,0.0643935545157899,0.17847150914475,0.0103037150356536,0.140399379596168,0.019371638174442,,,0.163205843774035,0.00891487653476876,missense,"K80D,D91T",0.0986033447185769,0.147471988578075
NHERF3_PDZ2 abundance,2,MNGGVQTWTQPRLCYLVKEGGSYGFSLKTVQGKKGVYMTDITPQGVAMRAGVLADDHLIEVNGENVEDASHEEVVEKVKDSGSRVMFLLVRKETDKRHVEQKIQFKRETAS*,2,2,FALSE,FALSE,200,205,170,225,188,195,415,-0.204030692652859,0.0702167465586853,-0.235686365860791,0.0787351051161547,-0.0874491039302438,0.0674018070565733,-0.168848354948097,0.0413713325392144,0.138205899814071,0.00970253659997429,0.143139071539818,0.0119435398478005,0.137344326919253,0.00879500283601831,0.139741757074602,0.00572759687579476,missense,"K80D,D91R",-0.112781808710138,-0.193566814139423
NHERF3_PDZ2 abundance,2,MNGGVQTWTQPRLCYLVKEGGSYGFSLKTVQGKKGVYMTDITPQGVAMRAGVLADDHLIEVNGENVEDASHEEVVEKVKDSGSRVMFLLVSKETDKRHVEQKIQFKRETAS*,2,2,FALSE,FALSE,279,273,328,236,321,612,542,-0.136407001322941,0.0592534528113868,-0.103013484802819,0.0563805477323558,-0.117265386453084,0.0661643989076924,-0.11843526837475,0.0347558042885878,0.147550128538846,0.00818763076835006,0.163264577682227,0.00855251691718447,0.133453714771009,0.00863353820095911,0.146721127073936,0.0048117192229755,missense,"K80D,D91S",-0.0499054983280821,-0.0921251505969483
NHERF3_PDZ2 abundance,2,MNGGVQTWTQPRLCYLVKEGGSYGFSLKTVQGKKGVYMTDITPQGVAMRAGVLADDHLIEVNGENVEDASHEEVVEKVKDSGSRVMFLLVMKETDKRHVEQKIQFKRETAS*,2,2,FALSE,FALSE,141,147,133,143,242,136,158,-0.0409093604083793,0.0798954728942307,-0.26490808379665,0.0957672791470767,-0.205830598236496,0.0870222197429385,-0.157068372955639,0.0501415713011711,0.160745974282145,0.011039941152509,0.138706350556297,0.0145271961334292,0.121897180564829,0.0113551951032018,0.141372620378146,0.00694178044325282,missense,"K80D,D91M",-0.0980895560749978,-0.169863029050274
NHERF3_PDZ2 abundance,2,MNGGVQTWTQPRLCYLVKEGGSYGFSLKTVQGKKGVYMTDITPQGVAMRAGVLADDHLIEVNGENVEDASHEEVVEKVKDSGSRVMFLLVIKETDKRHVEQKIQFKRETAS*,2,2,FALSE,FALSE,198.333333333333,199,216,180,36,124,23,-0.653580612627527,0.10220123992322,-0.421268003984532,0.0876888590188283,-0.78634004162989,0.121120068313914,-0.581587844151513,0.0583256512884907,0.0760871779159511,0.0141221477712447,0.114987693743584,0.0133017588578116,0.0461487336916613,0.0158044923547153,0.0826006097200209,0.00807481407039535,missense,"K80D,D91I",-0.627559577619961,-1.02408490458703
NHERF3_PDZ2 abundance,2,MNGGVQTWTQPRLCYLVKEGGSYGFSLKTVQGKKGVYMTDITPQGVAMRAGVLADDHLIEVNGENVEDASHEEVVEKVKDSGSRVMFLLVQKETDKRHVEQKIQFKRETAS*,2,2,FALSE,FALSE,71.3333333333333,61,75,78,41,116,159,-0.289443249905116,0.131961382646175,-0.15283313450052,0.11330003078272,-0.0410206865448366,0.112185918806201,-0.147994873301624,0.0682341115526267,0.126403609000941,0.0182343985966031,0.15570730103301,0.0171867863821877,0.143402592719661,0.014638709511656,0.142628788480094,0.00944657713843309,missense,"K80D,D91Q",-0.086772887739936,-0.151605251920992
NHERF3_PDZ2 abundance,2,MNGGVQTWTQPRLCYLVKEGGSYGFSLKTVQGKKGVYMTDITPQGVAMRAGVLADDHLIEVNGENVEDASHEEVVEKVKDSGSRVMFLLVHKETDKRHVEQKIQFKRETAS*,2,2,FALSE,FALSE,75,68,83,74,21,127,58,-0.505204804814112,0.146437394519656,-0.155746242094391,0.109127204000698,-0.2982326776345,0.125061574767053,-0.286342888352466,0.0716957016488446,0.0965897186404379,0.0202346911465679,0.15526540390749,0.0165537990650878,0.109839988245381,0.0163188043879883,0.123475389008938,0.00992581218849067,missense,"K80D,D91H",-0.259323574998929,-0.429990364765415
NHERF3_PDZ2 abundance,2,MNGGVQTWTQPRLCYLVKEGGSYGFSLKTVQGKKGVYMTDITPQGVAMRAGVLADDHLIEVNGENVEDASHEEVVEKVKDSGSRVMFLLVPKETDKRHVEQKIQFKRETAS*,2,2,FALSE,FALSE,86,95,,77,208,166,60,0.0382047198554505,0.0952030849861455,,,-0.299803901761138,0.122709965067817,-0.0888023738844172,0.0752194117354951,0.171677942750544,0.0131551440614886,,,0.10963496524595,0.0160119518735352,0.150823612139958,0.0104136473546501,missense,"K80D,D91P",-0.0129467005607192,-0.0324975753580365
NHERF3_PDZ2 abundance,2,MNGGVQTWTQPRLCYLVKEGGSYGFSLKTVQGKKGVYMTDITPQGVAMRAGVLADDHLIEVNGENVEDASHEEVVEKVKDSGSRVMFLLVLKETDKRHVEQKIQFKRETAS*,2,2,FALSE,FALSE,397.666666666667,364,366,463,141,189,222,-0.444820869470303,0.0630737914038125,-0.451612052439771,0.0629660167960646,-0.449224005122329,0.0572785379853188,-0.448599970220715,0.0351714129591721,0.104933559268743,0.00871552442383757,0.110384723425147,0.00955148443063135,0.0901377100504502,0.00747405634986951,0.101011931872205,0.00486925759017543,missense,"K80D,D91L",-0.461694176259208,-0.756485515628979
NHERF3_PDZ2 abundance,2,MNGGVQTWTQPRLCYLVKEGGSYGFSLKTVQGKKGVYMTDITPQGVAMRAGVLADDHLIEVNGENVEDASHEEVVEKVKDSGSRVMFLLVDKKTDKRHVEQKIQFKRETAS*,2,2,FALSE,FALSE,199,140,216,241,163,327,246,-0.137014313322248,0.0840279323354199,-0.158634734295174,0.0801437954526803,-0.227147695505323,0.067929271090706,-0.181562478312508,0.044106713825654,0.147466210283021,0.0116109636071387,0.154827240757149,0.0121572278735253,0.11911559444537,0.00886382959124464,0.137981567861662,0.00610629295224984,missense,"K80D,E93K",-0.128639143010298,-0.219150286849305
NHERF3_PDZ2 abundance,2,MNGGVQTWTQPRLCYLVKEGGSYGFSLKTVQGKKGVYMTDITPQGVAMRAGVLADDHLIEVNGENVEDASHEEVVEKVKDSGSRVMFLLVDKNTDKRHVEQKIQFKRETAS*,2,2,FALSE,FALSE,99.3333333333333,95,85,118,62,83,82,-0.297611320097284,0.107641227654447,-0.277398513597444,0.113143594867702,-0.33061724870368,0.100825869522026,-0.303957811469195,0.0616871743930559,0.125274946625158,0.0148738442347305,0.136811643667649,0.0171630561975148,0.105614249992434,0.0131563803273987,0.121036715356957,0.00854019548428551,missense,"K80D,E93N",-0.281293294540542,-0.465435270554589
NHERF3_PDZ2 abundance,2,MNGGVQTWTQPRLCYLVKEGGSYGFSLKTVQGKKGVYMTDITPQGVAMRAGVLADDHLIEVNGENVEDASHEEVVEKVKDSGSRVMFLLVDKTTDKRHVEQKIQFKRETAS*,2,2,FALSE,FALSE,135.333333333333,120,152,134,126,246,106,-0.165994224354288,0.0886362828354483,-0.162843167406343,0.0816746409418792,-0.298122511932418,0.0931007100802091,-0.203622052568151,0.0504713665233698,0.143461771723377,0.012247744597193,0.15418885222022,0.0123894459428871,0.109854363344574,0.0121483539529361,0.134927560634115,0.00698743848635614,missense,"K80D,E93T",-0.156152329209993,-0.263538759399492
NHERF3_PDZ2 abundance,2,MNGGVQTWTQPRLCYLVKEGGSYGFSLKTVQGKKGVYMTDITPQGVAMRAGVLADDHLIEVNGENVEDASHEEVVEKVKDSGSRVMFLLVDKRTDKRHVEQKIQFKRETAS*,2,2,FALSE,FALSE,361,355,378,350,274,528,386,-0.326739332666617,0.0589613350284414,-0.193490287175256,0.0557317765476495,-0.223792376286788,0.0567620769928276,-0.245376458844241,0.032969424832722,0.121250043423438,0.00814726598901408,0.149539908199121,0.00845410307135022,0.119553417158609,0.00740666533927182,0.12914692964499,0.00456440639154317,missense,"K80D,E93R",-0.208229343082456,-0.347557349031221
NHERF3_PDZ2 abundance,2,MNGGVQTWTQPRLCYLVKEGGSYGFSLKTVQGKKGVYMTDITPQGVAMRAGVLADDHLIEVNGENVEDASHEEVVEKVKDSGSRVMFLLVDKSTDKRHVEQKIQFKRETAS*,2,2,FALSE,FALSE,235.333333333333,261,222,223,193,334,305,-0.263098500862371,0.0646527023678314,-0.164513141310392,0.0698861200805016,-0.157570400605407,0.0687636336800643,-0.198255170587454,0.0390592311902279,0.130043921381275,0.0089336980386417,0.153935529387433,0.0106012135089966,0.128194468331549,0.00897270235979689,0.135670571182211,0.00540750120446428,missense,"K80D,E93S",-0.149458635962086,-0.252739471493049
NHERF3_PDZ2 abundance,2,MNGGVQTWTQPRLCYLVKEGGSYGFSLKTVQGKKGVYMTDITPQGVAMRAGVLADDHLIEVNGENVEDASHEEVVEKVKDSGSRVMFLLVDKMTDKRHVEQKIQFKRETAS*,2,2,FALSE,FALSE,122,146,91,129,144,53,131,-0.183042139230674,0.0839145734155202,-0.417359904070401,0.11866006773633,-0.228533483514805,0.0923015306365403,-0.249569275184177,0.0550139820986053,0.141106094108733,0.0115952996932839,0.115580523930129,0.0179998648031371,0.118934768292396,0.0120440720978865,0.128566460989632,0.00761633461272562,missense,"K80D,E93M",-0.213458715840286,-0.355994171558094
NHERF3_PDZ2 abundance,2,MNGGVQTWTQPRLCYLVKEGGSYGFSLKTVQGKKGVYMTDITPQGVAMRAGVLADDHLIEVNGENVEDASHEEVVEKVKDSGSRVMFLLVDKITDKRHVEQKIQFKRETAS*,2,2,FALSE,FALSE,165.333333333333,199,157,140,181,193,65,-0.205518903850432,0.0740671379854199,-0.215034930805906,0.0892239271660253,-0.4391431657153,0.0986608452084118,-0.266878822667683,0.0493485192152582,0.138000259075634,0.0102345829503545,0.146271743263929,0.0135346174735217,0.0914531200527347,0.0128738746230294,0.126170064644555,0.00683198744479642,missense,"K80D,E93I",-0.235047564175577,-0.390824597767758
NHERF3_PDZ2 abundance,2,MNGGVQTWTQPRLCYLVKEGGSYGFSLKTVQGKKGVYMTDITPQGVAMRAGVLADDHLIEVNGENVEDASHEEVVEKVKDSGSRVMFLLVDKQTDKRHVEQKIQFKRETAS*,2,2,FALSE,FALSE,72,62,76,78,28,118,65,-0.399761722094437,0.140562351403732,-0.151790593485396,0.112689914484494,-0.281736609083759,0.120940387961598,-0.260196110364003,0.0711157810693104,0.111159823628807,0.0194228788132945,0.155865446883437,0.0170942362000433,0.111992496850456,0.0157810465558976,0.127095243500617,0.00984552588646256,missense,"K80D,E93Q",-0.22671273840789,-0.377377584320669
NHERF3_PDZ2 abundance,2,MNGGVQTWTQPRLCYLVKEGGSYGFSLKTVQGKKGVYMTDITPQGVAMRAGVLADDHLIEVNGENVEDASHEEVVEKVKDSGSRVMFLLVDKHTDKRHVEQKIQFKRETAS*,2,2,FALSE,FALSE,101.333333333333,109,108,87,66,179,131,-0.318405725380822,0.102226407167715,-0.134103477700652,0.0986195362313616,-0.122533216667302,0.108371783187559,-0.192804596230108,0.0593749052159954,0.122401579683134,0.014125625376272,0.158548453045125,0.0149598626814966,0.132766335846067,0.0141410176092006,0.136425168405562,0.00822007657822961,missense,"K80D,E93H",-0.142660559741255,-0.241771777038025
NHERF3_PDZ2 abundance,2,MNGGVQTWTQPRLCYLVKEGGSYGFSLKTVQGKKGVYMTDITPQGVAMRAGVLADDHLIEVNGENVEDASHEEVVEKVKDSGSRVMFLLVDKPTDKRHVEQKIQFKRETAS*,2,2,FALSE,FALSE,54.5,,53,56,33,86,103,,,-0.260917033313673,0.135790595566593,-0.154059215691782,0.136038645456513,-0.207585634423761,0.0961060297855702,,,0.139311763737719,0.0205984406411036,0.128652629360484,0.0177511601668762,0.134378828029681,0.0133052662836787,missense,"K80D,E93P",-0.161095795677086,-0.271514314247435
NHERF3_PDZ2 abundance,2,MNGGVQTWTQPRLCYLVKEGGSYGFSLKTVQGKKGVYMTDITPQGVAMRAGVLADDHLIEVNGENVEDASHEEVVEKVKDSGSRVMFLLVDKLTDKRHVEQKIQFKRETAS*,2,2,FALSE,FALSE,434.333333333333,452,390,461,434,353,520,-0.1973412836746,0.048767676663677,-0.303302850806301,0.0609284956598964,-0.202285350236814,0.0485663567459733,-0.224850101647613,0.0299636189722452,0.139130241066332,0.00673870822723999,0.132882145088478,0.00924240736971094,0.122359786354988,0.00633723729331758,0.131988672758761,0.00414827175920099,missense,"K80D,E93L",-0.182628418921021,-0.306254029555563
NHERF3_PDZ2 abundance,2,MNGGVQTWTQPRLCYLVKEGGSYGFSLKTVQGKKGVYMTDITPQGVAMRAGVLADDHLIEVNGENVEDASHEEVVEKVKDSGSRVMFLLVDKEKDKRHVEQKIQFKRETAS*,2,2,FALSE,FALSE,149,159,118,170,97,84,150,-0.316324938395967,0.0860874765552924,-0.36300123735821,0.104271363980424,-0.266355189435738,0.0818017394945181,-0.307889830645313,0.051546982403269,0.122689102430438,0.0118955510332433,0.123826336277653,0.0158172036329597,0.113999559202846,0.0106739946933716,0.120492352404002,0.00713635063820492,missense,"K80D,T94K",-0.28619739533957,-0.47334731469666
NHERF3_PDZ2 abundance,2,MNGGVQTWTQPRLCYLVKEGGSYGFSLKTVQGKKGVYMTDITPQGVAMRAGVLADDHLIEVNGENVEDASHEEVVEKVKDSGSRVMFLLVDKENDKRHVEQKIQFKRETAS*,2,2,FALSE,FALSE,123.666666666667,168,107,96,201,137,188,-0.12945871118493,0.0774170995671355,-0.20400942364791,0.101038572101817,-0.0518120917087746,0.101471750474891,-0.128799847197125,0.0525642786463718,0.148510241940211,0.0106974800005324,0.14794423209708,0.015326812738519,0.141994463721846,0.0132406588513768,0.145286217303367,0.00727718880865135,missense,"K80D,T94N",-0.0628324289984901,-0.112980848772245
NHERF3_PDZ2 abundance,2,MNGGVQTWTQPRLCYLVKEGGSYGFSLKTVQGKKGVYMTDITPQGVAMRAGVLADDHLIEVNGENVEDASHEEVVEKVKDSGSRVMFLLVDKETKKRHVEQKIQFKRETAS*,2,2,FALSE,FALSE,55.5,,55,56,18,62,75,,,-0.238501863580105,0.132382668770163,-0.154059215691782,0.136038645456513,-0.197430459835409,0.0948748605737438,,,0.142711981118684,0.020081483059965,0.128652629360484,0.0177511601668762,0.135784747120885,0.0131348187660759,missense,"K80D,D95K",-0.148430038573081,-0.251079981144107
NHERF3_PDZ2 abundance,2,MNGGVQTWTQPRLCYLVKEGGSYGFSLKTVQGKKGVYMTDITPQGVAMRAGVLADDHLIEVNGENVEDASHEEVVEKVKDSGSRVMFLLVDKETNKRHVEQKIQFKRETAS*,2,2,FALSE,FALSE,174.333333333333,145,209,169,82,526,224,-0.337360894607433,0.0907958313973636,-0.0209678798948892,0.0788643655349374,-0.156854935145455,0.07891340949768,-0.156962250221093,0.047529302284962,0.119782358027426,0.0125461506041403,0.175710296146806,0.0119631477083628,0.128287826670504,0.0102971076094359,0.141387312393257,0.00658012847466339,missense,"K80D,D95N",-0.0979571974663615,-0.169649487934985
NHERF3_PDZ2 abundance,2,MNGGVQTWTQPRLCYLVKEGGSYGFSLKTVQGKKGVYMTDITPQGVAMRAGVLADDHLIEVNGENVEDASHEEVVEKVKDSGSRVMFLLVDKETTKRHVEQKIQFKRETAS*,2,2,FALSE,FALSE,55.5,60,,51,70,60,65,-0.136447527927953,0.123885429491716,,,-0.167399868983327,0.143092397272032,-0.149708385205869,0.0936603139088919,0.147544528580322,0.0171184649354596,,,0.126911858769052,0.0186715771398217,0.142391563695998,0.0129666725339834,missense,"K80D,D95T",-0.0889100174746509,-0.155053195895094
NHERF3_PDZ2 abundance,2,MNGGVQTWTQPRLCYLVKEGGSYGFSLKTVQGKKGVYMTDITPQGVAMRAGVLADDHLIEVNGENVEDASHEEVVEKVKDSGSRVMFLLVDKETRKRHVEQKIQFKRETAS*,2,2,FALSE,FALSE,332.333333333333,470,186,341,457,267,291,-0.193622932362136,0.0474118390435187,-0.246557092386019,0.0765116297996844,-0.280661472103767,0.0581558576674873,-0.231782815824151,0.0331249414493291,0.139644042138995,0.00655135884439421,0.141490061797123,0.0116062548971589,0.112132787344155,0.00758853442441565,0.131028882739412,0.00458593667429559,missense,"K80D,D95R",-0.191275052523189,-0.320204099006466
NHERF3_PDZ2 abundance,2,MNGGVQTWTQPRLCYLVKEGGSYGFSLKTVQGKKGVYMTDITPQGVAMRAGVLADDHLIEVNGENVEDASHEEVVEKVKDSGSRVMFLLVDKETSKRHVEQKIQFKRETAS*,2,2,FALSE,FALSE,181.666666666667,236,177,132,256,250,317,-0.157111839435212,0.0649546521424547,-0.296610876391037,0.088359340533168,-0.0391042734957866,0.0865035172095365,-0.161316870531785,0.044777823547972,0.144689137971404,0.00897542140070589,0.133897268685141,0.0134034660019364,0.143652658095315,0.011287511602543,0.140784443011103,0.0061992038089456,missense,"K80D,D95S",-0.103388375695306,-0.178411893858489
NHERF3_PDZ2 abundance,2,MNGGVQTWTQPRLCYLVKEGGSYGFSLKTVQGKKGVYMTDITPQGVAMRAGVLADDHLIEVNGENVEDASHEEVVEKVKDSGSRVMFLLVDKETMKRHVEQKIQFKRETAS*,2,2,FALSE,FALSE,120.333333333333,145,120,96,157,169,66,-0.157155366862521,0.0833402856299857,-0.178210049860325,0.0963160347228691,-0.333504189926363,0.111815928937697,-0.206512273726492,0.0549024668338774,0.144683123359829,0.0115159447169976,0.151857808492586,0.0146104383425621,0.105237544124302,0.0145904309552657,0.134527427965892,0.00760089603623661,missense,"K80D,D95M",-0.159757076607481,-0.269354488255553
NHERF3_PDZ2 abundance,2,MNGGVQTWTQPRLCYLVKEGGSYGFSLKTVQGKKGVYMTDITPQGVAMRAGVLADDHLIEVNGENVEDASHEEVVEKVKDSGSRVMFLLVDKETIKRHVEQKIQFKRETAS*,2,2,FALSE,FALSE,101.333333333333,117,83,104,45,86,95,-0.444313690349141,0.1077022929626,-0.261332668563727,0.113394204085599,-0.257031052245307,0.103800110319829,-0.321207190799725,0.0624035852085521,0.105003641182631,0.0148822822273233,0.139248714908816,0.0172010717837742,0.115216230040239,0.0135444775816716,0.118648648908546,0.00863937798812998,missense,"K80D,D95I",-0.302807099832076,-0.500144625868875
NHERF3_PDZ2 abundance,2,MNGGVQTWTQPRLCYLVKEGGSYGFSLKTVQGKKGVYMTDITPQGVAMRAGVLADDHLIEVNGENVEDASHEEVVEKVKDSGSRVMFLLVDKETQKRHVEQKIQFKRETAS*,2,2,FALSE,FALSE,62,62,,,64,70,53,-0.170406899413207,0.123615516327329,,,,,-0.170406899413207,0.123615516327329,0.142852029128323,0.0170811683860661,,,,,0.139525986543143,0.0171137790750409,missense,"K80D,D95Q",-0.114725659646341,-0.196702931246945
NHERF3_PDZ2 abundance,2,MNGGVQTWTQPRLCYLVKEGGSYGFSLKTVQGKKGVYMTDITPQGVAMRAGVLADDHLIEVNGENVEDASHEEVVEKVKDSGSRVMFLLVDKETHKRHVEQKIQFKRETAS*,2,2,FALSE,FALSE,61,,,61,45,44,109,,,,,-0.0764671123606441,0.127718256607292,-0.0764671123606441,0.127718256607292,,,,,0.138777324804884,0.0166654645939927,0.152531350349713,0.0176817772749403,missense,"K80D,D95H",0.00243810891894165,-0.00767645183126181
NHERF3_PDZ2 abundance,2,MNGGVQTWTQPRLCYLVKEGGSYGFSLKTVQGKKGVYMTDITPQGVAMRAGVLADDHLIEVNGENVEDASHEEVVEKVKDSGSRVMFLLVDKETPKRHVEQKIQFKRETAS*,2,2,FALSE,FALSE,69,78,52,77,52,53,98,-0.291708089862107,0.117628852117269,-0.265790380567327,0.137190952220353,-0.167776498272285,0.116651597955759,-0.238993175204792,0.0709073877537849,0.126090653849175,0.0162539322713692,0.138572512586275,0.0208108645080769,0.126862713860196,0.0152214188261428,0.130030654514039,0.00981667516230932,missense,"K80D,D95P",-0.200267971330565,-0.334712848619467
NHERF3_PDZ2 abundance,2,MNGGVQTWTQPRLCYLVKEGGSYGFSLKTVQGKKGVYMTDITPQGVAMRAGVLADDHLIEVNGENVEDASHEEVVEKVKDSGSRVMFLLVDKETLKRHVEQKIQFKRETAS*,2,2,FALSE,FALSE,401.666666666667,468,275,462,235,225,336,-0.371863172062467,0.0528159374445507,-0.36019509962709,0.0710099395096068,-0.329313407467392,0.0525076786651167,-0.352562596050244,0.0329778484026385,0.115014839932434,0.00729809612710289,0.124252006857003,0.0107716887006337,0.105784383225824,0.00685152524745851,0.11430769322427,0.00456557258102212,missense,"K80D,D95L",-0.341914250905208,-0.563238252660271
NHERF3_PDZ2 abundance,2,MNGGVQTWTQPRLCYLVKEGGSYGFSLKTVQGKKGVYMTDITPQGVAMRAGVLADDHLIEVNGENVEDASHEEVVEKVKDSGSRVMFLLVDKETDKKHVEQKIQFKRETAS*,2,2,FALSE,FALSE,367.333333333333,459,310,333,586,504,558,-0.111444818375647,0.0519721366036139,-0.139317421916411,0.0731014175371557,-0.0937589196182501,0.0558255907877399,-0.110922093848177,0.0337440533706985,0.150999398200734,0.00718149988840595,0.157757535824486,0.0110889506275211,0.136520983313284,0.00728446685247568,0.147761278123093,0.00467164876740358,missense,"K80D,R97K",-0.0405349018104486,-0.077007073639854
NHERF3_PDZ2 abundance,2,MNGGVQTWTQPRLCYLVKEGGSYGFSLKTVQGKKGVYMTDITPQGVAMRAGVLADDHLIEVNGENVEDASHEEVVEKVKDSGSRVMFLLVDKETDKNHVEQKIQFKRETAS*,2,2,FALSE,FALSE,155.333333333333,203,133,130,307,260,277,-0.0644539689186153,0.0700952186324711,-0.0893928336611543,0.0910185402256611,-0.0291028016938295,0.0869790676862133,-0.0608116539000332,0.0468078331033388,0.157492584784645,0.00968574389439049,0.165330730885724,0.0138068471550281,0.144957711723754,0.0113495643571157,0.154698748629262,0.00648024567232121,missense,"K80D,R97N",0.0219639410441101,0.0238256016574471
NHERF3_PDZ2 abundance,2,MNGGVQTWTQPRLCYLVKEGGSYGFSLKTVQGKKGVYMTDITPQGVAMRAGVLADDHLIEVNGENVEDASHEEVVEKVKDSGSRVMFLLVDKETDKTHVEQKIQFKRETAS*,2,2,FALSE,FALSE,414.333333333333,473,341,429,773,781,795,-0.0490156425844617,0.0475546210725272,-0.0511153391408601,0.0614647891761093,-0.0670224519780854,0.0487340771651273,-0.0562301620902036,0.0297753264125071,0.159625849762598,0.00657108843783409,0.171137146974236,0.00932375917551035,0.14000972225055,0.00635912248640862,0.155333026922125,0.00412220385636347,missense,"K80D,R97T",0.0276780783966918,0.0330445204399574
NHERF3_PDZ2 abundance,2,MNGGVQTWTQPRLCYLVKEGGSYGFSLKTVQGKKGVYMTDITPQGVAMRAGVLADDHLIEVNGENVEDASHEEVVEKVKDSGSRVMFLLVDKETDKSHVEQKIQFKRETAS*,2,2,FALSE,FALSE,614,634,667,541,761,1777,880,-0.127364450876813,0.0416771739928707,-0.0487494354968691,0.0483155236010038,-0.109649334300238,0.0439177339865912,-0.0992133215230265,0.0256279461158586,0.148799626428745,0.00575894392531217,0.17149603726093,0.00732911171636368,0.134447504154539,0.00573065637007871,0.1493822829028,0.00354802553113547,missense,"K80D,R97S",-0.025931463438591,-0.05344657727994
NHERF3_PDZ2 abundance,2,MNGGVQTWTQPRLCYLVKEGGSYGFSLKTVQGKKGVYMTDITPQGVAMRAGVLADDHLIEVNGENVEDASHEEVVEKVKDSGSRVMFLLVDKETDKMHVEQKIQFKRETAS*,2,2,FALSE,FALSE,260.666666666667,272,221,289,250,398,306,-0.202615023682703,0.0650372397263795,-0.111613880406602,0.0788973134199064,-0.217292169881332,0.0619810651600092,-0.186187957141798,0.0390027892914734,0.138401516681408,0.00898683333724532,0.161959960542907,0.0119681456616449,0.120401604117791,0.00808767105315397,0.137341199846767,0.00539968718390636,missense,"K80D,R97M",-0.134408141941021,-0.228457716705659
NHERF3_PDZ2 abundance,2,MNGGVQTWTQPRLCYLVKEGGSYGFSLKTVQGKKGVYMTDITPQGVAMRAGVLADDHLIEVNGENVEDASHEEVVEKVKDSGSRVMFLLVDKETDKIHVEQKIQFKRETAS*,2,2,FALSE,FALSE,303,379,251,279,531,527,360,-0.0856549142170655,0.0552533389039562,-0.0700503599246418,0.0758822034216845,-0.164081681651245,0.0619558775438126,-0.10891938200374,0.036232395253077,0.154563042221172,0.00763489579424422,0.168264842747088,0.0115107755170805,0.127344836285094,0.00808438441789068,0.148038540792659,0.00501614381546399,missense,"K80D,R97I",-0.0380370755495345,-0.072977198960383
NHERF3_PDZ2 abundance,2,MNGGVQTWTQPRLCYLVKEGGSYGFSLKTVQGKKGVYMTDITPQGVAMRAGVLADDHLIEVNGENVEDASHEEVVEKVKDSGSRVMFLLVDKETDKQHVEQKIQFKRETAS*,2,2,FALSE,FALSE,183,293,120,136,335,252,201,-0.142049833776715,0.0618436693184546,-0.069998970931276,0.0937220769190188,-0.127549050110109,0.0870586669921901,-0.122107115333173,0.0444007017535797,0.146770403030423,0.00854554638952853,0.168272638081699,0.0142169539070223,0.132111839011621,0.0113599509647214,0.146212783303584,0.00614699370405454,missense,"K80D,R97Q",-0.0544851066148572,-0.0995136738763923
NHERF3_PDZ2 abundance,2,MNGGVQTWTQPRLCYLVKEGGSYGFSLKTVQGKKGVYMTDITPQGVAMRAGVLADDHLIEVNGENVEDASHEEVVEKVKDSGSRVMFLLVDKETDKHHVEQKIQFKRETAS*,2,2,FALSE,FALSE,165,218,151,126,318,239,244,-0.0744655646258411,0.0682491408326564,-0.146581572482398,0.0886242660839333,-0.054828035058336,0.0887995060529616,-0.0887382800103362,0.0461843866473079,0.156109184406043,0.00943065321735191,0.156655617288691,0.0134436532712313,0.141600924861821,0.011587106365224,0.15083248552765,0.00639393349056096,missense,"K80D,R97H",-0.0128667612712563,-0.0323686050915523
NHERF3_PDZ2 abundance,2,MNGGVQTWTQPRLCYLVKEGGSYGFSLKTVQGKKGVYMTDITPQGVAMRAGVLADDHLIEVNGENVEDASHEEVVEKVKDSGSRVMFLLVDKETDKPHVEQKIQFKRETAS*,2,2,FALSE,FALSE,189.333333333333,168,172,228,224,291,353,-0.0994747627273736,0.0738970009731898,-0.129716932335016,0.0765092437269349,-0.119796902743218,0.0671559920175568,-0.116276243058871,0.0416778583915601,0.15265341819914,0.0102110734505688,0.159213859908955,0.0116058929473664,0.133123386936735,0.00876292737603143,0.147020030345719,0.0057700334231934,missense,"K80D,R97P",-0.0472127144675577,-0.0877807405526547
NHERF3_PDZ2 abundance,2,MNGGVQTWTQPRLCYLVKEGGSYGFSLKTVQGKKGVYMTDITPQGVAMRAGVLADDHLIEVNGENVEDASHEEVVEKVKDSGSRVMFLLVDKETDKRKVEQKIQFKRETAS*,2,2,FALSE,FALSE,81.3333333333333,72,77,95,47,91,106,-0.29754917621663,0.122549266311893,-0.225703623438657,0.115050900582115,-0.203190227392851,0.106368828628351,-0.237824444365034,0.0658641609132208,0.125283533654693,0.0169338341630137,0.14465338058574,0.0174523805309036,0.122241712411556,0.0138796597643899,0.130192457837636,0.00911847260215346,missense,"K80D,H98K",-0.198810304521635,-0.332361117974173
NHERF3_PDZ2 abundance,2,MNGGVQTWTQPRLCYLVKEGGSYGFSLKTVQGKKGVYMTDITPQGVAMRAGVLADDHLIEVNGENVEDASHEEVVEKVKDSGSRVMFLLVDKETDKRNVEQKIQFKRETAS*,2,2,FALSE,FALSE,79.5,50,,109,45,65,105,-0.208446665385933,0.139215482224917,,,-0.242734633595546,0.100843562750304,-0.23093482069439,0.0816684327019787,0.137595701547033,0.019236768687957,,,0.117081714781086,0.0131586890487771,0.131146282251533,0.011306473136961,missense,"K80D,H98N",-0.19021741434617,-0.3184977556245
NHERF3_PDZ2 abundance,2,MNGGVQTWTQPRLCYLVKEGGSYGFSLKTVQGKKGVYMTDITPQGVAMRAGVLADDHLIEVNGENVEDASHEEVVEKVKDSGSRVMFLLVDKETDKRTVEQKIQFKRETAS*,2,2,FALSE,FALSE,157,267,77,127,359,127,109,-0.0995626119073627,0.0600121578652037,-0.347696989501518,0.121729891477053,-0.290977967524297,0.0966051195760956,-0.181931930118906,0.04702034666086,0.152641279216264,0.00829246848747012,0.126147878794772,0.0184655346224503,0.11078662749409,0.0126056308836424,0.137930419617643,0.00650966681767515,missense,"K80D,H98T",-0.129099931429124,-0.219893701077379
NHERF3_PDZ2 abundance,2,MNGGVQTWTQPRLCYLVKEGGSYGFSLKTVQGKKGVYMTDITPQGVAMRAGVLADDHLIEVNGENVEDASHEEVVEKVKDSGSRVMFLLVDKETDKRRVEQKIQFKRETAS*,2,2,FALSE,FALSE,154.666666666667,271,109,84,161,337,214,-0.323397603408485,0.0659119359164893,-0.0515887813773808,0.0964172490115996,-0.136691797487013,0.110703242787938,-0.217344813146101,0.0488328013883386,0.121711802932718,0.00910769868937761,0.171065329248087,0.0146257918102286,0.130918837034072,0.0144452408146732,0.133027732038093,0.00676058960399793,missense,"K80D,H98R",-0.173267658027292,-0.291151820928604
NHERF3_PDZ2 abundance,2,MNGGVQTWTQPRLCYLVKEGGSYGFSLKTVQGKKGVYMTDITPQGVAMRAGVLADDHLIEVNGENVEDASHEEVVEKVKDSGSRVMFLLVDKETDKRSVEQKIQFKRETAS*,2,2,FALSE,FALSE,176.333333333333,195,197,137,190,339,260,-0.186873072732421,0.0714390755610076,-0.12240406474654,0.0725570655328386,-0.074081035549543,0.0856525744806753,-0.133980902934496,0.0437604184723357,0.140576736450704,0.00987143778756107,0.160323168460912,0.0110063764079884,0.139088674800337,0.0111764753552901,0.144568933212347,0.00605835057132971,missense,"K80D,H98S",-0.0692943556685763,-0.12340621545041
NHERF3_PDZ2 abundance,2,MNGGVQTWTQPRLCYLVKEGGSYGFSLKTVQGKKGVYMTDITPQGVAMRAGVLADDHLIEVNGENVEDASHEEVVEKVKDSGSRVMFLLVDKETDKRMVEQKIQFKRETAS*,2,2,FALSE,FALSE,138.666666666667,213,96,107,159,114,140,-0.260335813750632,0.0737014367193021,-0.224404600858722,0.10581735426294,-0.160335427417941,0.0989087145483315,-0.224579706749867,0.0515968977894535,0.130425668957596,0.0101840504193977,0.144850432814524,0.0160517190567507,0.127833670606386,0.0129062181408483,0.132026107206155,0.00714326110476274,missense,"K80D,H98M",-0.182291176457367,-0.305709938524738
NHERF3_PDZ2 abundance,2,MNGGVQTWTQPRLCYLVKEGGSYGFSLKTVQGKKGVYMTDITPQGVAMRAGVLADDHLIEVNGENVEDASHEEVVEKVKDSGSRVMFLLVDKETDKRIVEQKIQFKRETAS*,2,2,FALSE,FALSE,60.5,,70,51,30,94,46,,,-0.191104317547087,0.117877440350667,-0.260440630844368,0.147990961014155,-0.218018587199342,0.0922032261417673,,,0.149901842348922,0.0178811459501824,0.114771327228906,0.0193107719015915,0.13293445232179,0.0127649480346618,missense,"K80D,H98I",-0.17410800384578,-0.2925075951027
NHERF3_PDZ2 abundance,2,MNGGVQTWTQPRLCYLVKEGGSYGFSLKTVQGKKGVYMTDITPQGVAMRAGVLADDHLIEVNGENVEDASHEEVVEKVKDSGSRVMFLLVDKETDKRHKEQKIQFKRETAS*,2,2,FALSE,FALSE,350.666666666667,344,353,355,460,578,489,-0.098595051984524,0.0574464731004717,-0.137393918859784,0.0710881144989487,-0.146495233801373,0.0548896132177424,-0.126904077795256,0.0346518418815891,0.15277497646121,0.00793794265775223,0.158049317176277,0.0107835472750133,0.129639624295529,0.00716233473551823,0.145548674474479,0.00479732629142171,missense,"K80D,V99K",-0.0604679837040864,-0.109166164631874
NHERF3_PDZ2 abundance,2,MNGGVQTWTQPRLCYLVKEGGSYGFSLKTVQGKKGVYMTDITPQGVAMRAGVLADDHLIEVNGENVEDASHEEVVEKVKDSGSRVMFLLVDKETDKRHNEQKIQFKRETAS*,2,2,FALSE,FALSE,120,147,,93,142,56,84,-0.188816306133363,0.0838558096594054,,,-0.260063473693585,0.109835435781592,-0.215052459342546,0.0666513200004256,0.140308220831297,0.0115871797287113,,,0.114820541016423,0.0143320040126461,0.133345093787827,0.00922744975255959,missense,"K80D,V99N",-0.170408583944453,-0.286539126109331
NHERF3_PDZ2 abundance,2,MNGGVQTWTQPRLCYLVKEGGSYGFSLKTVQGKKGVYMTDITPQGVAMRAGVLADDHLIEVNGENVEDASHEEVVEKVKDSGSRVMFLLVDKETDKRHTEQKIQFKRETAS*,2,2,FALSE,FALSE,250.333333333333,290,170,291,385,296,412,-0.101549380930382,0.0579712255386601,-0.124067683066978,0.0759700119667437,-0.142712923219673,0.0599076292258241,-0.12205912804417,0.036527934113825,0.152366747852931,0.00801045284922334,0.160070809723696,0.0115240954314357,0.13013316347119,0.00781711636452145,0.146219426837396,0.0050570592840168,missense,"K80D,V99T",-0.054425255812559,-0.0994171134244099
NHERF3_PDZ2 abundance,2,MNGGVQTWTQPRLCYLVKEGGSYGFSLKTVQGKKGVYMTDITPQGVAMRAGVLADDHLIEVNGENVEDASHEEVVEKVKDSGSRVMFLLVDKETDKRHREQKIQFKRETAS*,2,2,FALSE,FALSE,524.666666666667,540,476,558,512,1045,613,-0.199020274028684,0.0450084556815992,-0.0869223627294563,0.0502986552448944,-0.208706787304351,0.0443061741407758,-0.170862337802183,0.0267421709553538,0.138898238500564,0.00621925979145242,0.165705483265518,0.00762993828892365,0.121521877704069,0.00578134243335902,0.139462934005704,0.00370228284696102,missense,"K80D,V99R",-0.115293692422186,-0.197619368445283
NHERF3_PDZ2 abundance,2,MNGGVQTWTQPRLCYLVKEGGSYGFSLKTVQGKKGVYMTDITPQGVAMRAGVLADDHLIEVNGENVEDASHEEVVEKVKDSGSRVMFLLVDKETDKRHSEQKIQFKRETAS*,2,2,FALSE,FALSE,464.666666666667,506,430,458,611,821,618,-0.126721099204242,0.0448564792948009,-0.110008384364314,0.0523490853916187,-0.153504819290966,0.0479101692184721,-0.131013732328138,0.0277611193190171,0.148888524639723,0.00619825972341296,0.162203502555435,0.00794097355237323,0.128724970416761,0.00625161390401455,0.144979719040404,0.00384334974295191,missense,"K80D,V99S",-0.0655936352270607,-0.117435648227049
NHERF3_PDZ2 abundance,2,MNGGVQTWTQPRLCYLVKEGGSYGFSLKTVQGKKGVYMTDITPQGVAMRAGVLADDHLIEVNGENVEDASHEEVVEKVKDSGSRVMFLLVDKETDKRHMEQKIQFKRETAS*,2,2,FALSE,FALSE,265,315,198,282,360,250,290,-0.142168170888347,0.0601373134604995,-0.207789943077377,0.083086586786839,-0.225145781661193,0.0628977423796285,-0.187381648954894,0.0385145666103712,0.146754051230987,0.00830976246367328,0.147370754937373,0.0126036278054418,0.119376816491268,0.00820728474154511,0.137175940835763,0.0053320958705175,missense,"K80D,V99M",-0.135896940624901,-0.230859674044678
NHERF3_PDZ2 abundance,2,MNGGVQTWTQPRLCYLVKEGGSYGFSLKTVQGKKGVYMTDITPQGVAMRAGVLADDHLIEVNGENVEDASHEEVVEKVKDSGSRVMFLLVDKETDKRHIEQKIQFKRETAS*,2,2,FALSE,FALSE,187.333333333333,186,206,170,180,302,231,-0.188312554103877,0.0757060043090641,-0.167337253996808,0.0813409085743845,-0.150161857649546,0.0785300977681258,-0.169130421685961,0.0452784342159639,0.140377829190313,0.0104610411852762,0.153507132138771,0.0123388211825113,0.129161180637243,0.0102470907345815,0.139702706735456,0.00626851016003454,missense,"K80D,V99I",-0.113133608549503,-0.194134391351291
NHERF3_PDZ2 abundance,2,MNGGVQTWTQPRLCYLVKEGGSYGFSLKTVQGKKGVYMTDITPQGVAMRAGVLADDHLIEVNGENVEDASHEEVVEKVKDSGSRVMFLLVDKETDKRHQEQKIQFKRETAS*,2,2,FALSE,FALSE,139,167,114,136,262,337,193,-0.0542693956727701,0.0758912678010315,0.0226159369578904,0.0937175047308653,-0.138478535328968,0.0873240279117265,-0.0597378262141447,0.0488752174072041,0.158899887166426,0.0104866408591367,0.182321642540927,0.0142162603395047,0.130685692477962,0.0113945768915594,0.154847413217065,0.00676646183102632,missense,"K80D,V99Q",0.0233032425521925,0.025986367328004
NHERF3_PDZ2 abundance,2,MNGGVQTWTQPRLCYLVKEGGSYGFSLKTVQGKKGVYMTDITPQGVAMRAGVLADDHLIEVNGENVEDASHEEVVEKVKDSGSRVMFLLVDKETDKRHHEQKIQFKRETAS*,2,2,FALSE,FALSE,80.3333333333333,58,94,89,56,194,192,-0.188951084544571,0.128584474004115,-0.0747046352427502,0.102028723000185,-0.0257724148819485,0.104774314014071,-0.0846076417472044,0.0635464023842261,0.140289597176233,0.0177677780067844,0.167558823206726,0.0154770113912362,0.145392281103043,0.0136715976787118,0.151404346025219,0.00879759373036625,missense,"K80D,V99H",-0.00771493837838897,-0.0240568978467548
NHERF3_PDZ2 abundance,2,MNGGVQTWTQPRLCYLVKEGGSYGFSLKTVQGKKGVYMTDITPQGVAMRAGVLADDHLIEVNGENVEDASHEEVVEKVKDSGSRVMFLLVDKETDKRHPEQKIQFKRETAS*,2,2,FALSE,FALSE,104,99,,109,90,70,141,-0.205658286598411,0.100893096802754,,,-0.163403610644588,0.0981009412839904,-0.183938175067695,0.0703342421363093,0.137980999194196,0.0139413888052377,,,0.127433315165513,0.0128008149111578,0.137652667812335,0.00973732681052691,missense,"K80D,V99P",-0.131602164255495,-0.223930685101017
NHERF3_PDZ2 abundance,2,MNGGVQTWTQPRLCYLVKEGGSYGFSLKTVQGKKGVYMTDITPQGVAMRAGVLADDHLIEVNGENVEDASHEEVVEKVKDSGSRVMFLLVDKETDKRHLEQKIQFKRETAS*,2,2,FALSE,FALSE,390.666666666667,464,310,398,549,394,386,-0.132884237968446,0.046913602753815,-0.20919199826062,0.0599589678986124,-0.243135054650589,0.0529987833699687,-0.188441965920278,0.0303094956222963,0.148036903304912,0.00648251264924553,0.147158073415894,0.00909533709612254,0.117029465376085,0.00691560761350443,0.137029146720961,0.00419615617332677,missense,"K80D,V99L",-0.137219391265209,-0.232993253322637
NHERF3_PDZ2 abundance,2,MNGGVQTWTQPRLCYLVKEGGSYGFSLKTVQGKKGVYMTDITPQGVAMRAGVLADDHLIEVNGENVEDASHEEVVEKVKDSGSRVMFLLVDKETDKRHEEQKIQFKRETAS*,2,2,FALSE,FALSE,90.3333333333333,60,150,61,86,531,215,-0.0793356552823506,0.121471381435572,0.071433771992584,0.0854264877320052,0.106330941239784,0.123681053926649,0.042057628938083,0.0608384259685293,0.155436236211263,0.0167848922371111,0.1897269512296,0.0129585736728191,0.162629940484534,0.0161386655276704,0.168940344121511,0.00842269168331303,missense,"K80D,V99E",0.150264773152425,0.230820092330767
NHERF3_PDZ2 abundance,2,MNGGVQTWTQPRLCYLVKEGGSYGFSLKTVQGKKGVYMTDITPQGVAMRAGVLADDHLIEVNGENVEDASHEEVVEKVKDSGSRVMFLLVDKETDKRHDEQKIQFKRETAS*,2,2,FALSE,FALSE,196.333333333333,252,159,178,347,364,346,-0.0904630072083574,0.0646443715565653,-0.0466216509895756,0.0854350463149522,-0.0538138163733549,0.0749419520632517,-0.0678567099329973,0.0424723874993792,0.153898660851905,0.00893254688873548,0.171818806615374,0.0129598719472841,0.14173326636126,0.00977888738769011,0.15372340559708,0.00588003090590343,missense,"K80D,V99D",0.0131771922077113,0.00964947691860462
NHERF3_PDZ2 abundance,2,MNGGVQTWTQPRLCYLVKEGGSYGFSLKTVQGKKGVYMTDITPQGVAMRAGVLADDHLIEVNGENVEDASHEEVVEKVKDSGSRVMFLLVDKETDKRHAEQKIQFKRETAS*,2,2,FALSE,FALSE,235.333333333333,241,198,267,518,622,399,0.00511059092084788,0.0616403688340972,0.0298086760422746,0.0702482623550623,-0.125961877741497,0.0621754086733246,-0.034779658010124,0.0371515805847467,0.167105002348586,0.00851745436751179,0.183412728477022,0.0106561478445818,0.132318943035871,0.00811303019151262,0.158302712272164,0.00514339915656178,missense,"K80D,V99A",0.0544316188772643,0.0762074165372249
NHERF3_PDZ2 abundance,2,MNGGVQTWTQPRLCYLVKEGGSYGFSLKTVQGKKGVYMTDITPQGVAMRAGVLADDHLIEVNGENVEDASHEEVVEKVKDSGSRVMFLLVDKETDKRHGEQKIQFKRETAS*,2,2,FALSE,FALSE,601.333333333333,594,629,581,778,950,899,-0.106811819927612,0.0431890184556109,-0.159525784344638,0.0517162754682122,-0.11521148978954,0.0423840234988693,-0.123438024244827,0.0261116371336353,0.151639585039526,0.00596785030380616,0.154692074978727,0.00784498091319227,0.133721719855288,0.00553052838125753,0.146028527461278,0.00361498946466701,missense,"K80D,V99G",-0.0561450454820728,-0.102191740687978
NHERF3_PDZ2 abundance,2,MNGGVQTWTQPRLCYLVKEGGSYGFSLKTVQGKKGVYMTDITPQGVAMRAGVLADDHLIEVNGENVEDASHEEVVEKVKDSGSRVMFLLVDKETDKRHVKQKIQFKRETAS*,2,2,FALSE,FALSE,168.333333333333,171,196,138,211,249,115,-0.12089863321933,0.076615356015254,-0.206125772351872,0.0832891983772335,-0.281736609083759,0.0912262642844026,-0.193624616509652,0.0479643605864679,0.149693071875097,0.0105866952299873,0.147623197470399,0.0126343625024989,0.111992496850456,0.0119037647229138,0.136311641832862,0.00664035951909813,missense,"K80D,E100K",-0.143683307069791,-0.243421829176261
NHERF3_PDZ2 abundance,2,MNGGVQTWTQPRLCYLVKEGGSYGFSLKTVQGKKGVYMTDITPQGVAMRAGVLADDHLIEVNGENVEDASHEEVVEKVKDSGSRVMFLLVDKETDKRHVNQKIQFKRETAS*,2,2,FALSE,FALSE,239,244,194,279,121,187,227,-0.373806474394249,0.0739379986270855,-0.280902957122821,0.0854642708506206,-0.288178956832543,0.0648361596803767,-0.314477305416094,0.0423442218635464,0.114746314788177,0.0102167384985371,0.136280045204321,0.012964305095697,0.111151859645082,0.00846022136746018,0.119580358576374,0.00586228719183078,missense,"K80D,E100N",-0.294413438761528,-0.486602690328537
NHERF3_PDZ2 abundance,2,MNGGVQTWTQPRLCYLVKEGGSYGFSLKTVQGKKGVYMTDITPQGVAMRAGVLADDHLIEVNGENVEDASHEEVVEKVKDSGSRVMFLLVDKETDKRHVTQKIQFKRETAS*,2,2,FALSE,FALSE,171.333333333333,225,95,194,207,139,318,-0.205966585827688,0.0676403897106198,-0.3042797976301,0.109785240322537,-0.103955367816438,0.0723749355954069,-0.182983584030396,0.0450631222848734,0.137938398465703,0.00934653610382401,0.132733949397343,0.0166536183644917,0.135190487964026,0.00944392727162303,0.137784824847348,0.00623870159772473,missense,"K80D,E100T",-0.130411577318077,-0.222009848480838
NHERF3_PDZ2 abundance,2,MNGGVQTWTQPRLCYLVKEGGSYGFSLKTVQGKKGVYMTDITPQGVAMRAGVLADDHLIEVNGENVEDASHEEVVEKVKDSGSRVMFLLVDKETDKRHVRQKIQFKRETAS*,2,2,FALSE,FALSE,364,430,429,233,397,398,257,-0.260749466732491,0.0529099543114225,-0.299213671596147,0.0562725147418455,-0.264018304963248,0.0697403505745181,-0.275339467370757,0.0337366105043779,0.130368510467737,0.00731108735977237,0.133502443680437,0.00853612910230656,0.114304490279038,0.0091001503946767,0.124998742398103,0.00467061835007668,missense,"K80D,E100R",-0.245599866336422,-0.407849182685267
NHERF3_PDZ2 abundance,2,MNGGVQTWTQPRLCYLVKEGGSYGFSLKTVQGKKGVYMTDITPQGVAMRAGVLADDHLIEVNGENVEDASHEEVVEKVKDSGSRVMFLLVDKETDKRHVSQKIQFKRETAS*,2,2,FALSE,FALSE,527.333333333333,576,480,526,560,776,610,-0.195564546318477,0.0436354696391411,-0.14243387547558,0.0503845684024071,-0.197679693601472,0.0455468079172738,-0.181355184976465,0.0267151212733266,0.139375750294133,0.00602954084289548,0.157284792602605,0.00764297068684437,0.122960760793783,0.00594322796817267,0.138010266300678,0.00369853799116931,missense,"K80D,E100S",-0.128380602202284,-0.218733169345126
NHERF3_PDZ2 abundance,2,MNGGVQTWTQPRLCYLVKEGGSYGFSLKTVQGKKGVYMTDITPQGVAMRAGVLADDHLIEVNGENVEDASHEEVVEKVKDSGSRVMFLLVDKETDKRHVMQKIQFKRETAS*,2,2,FALSE,FALSE,176.333333333333,255,148,126,227,345,74,-0.211485483871105,0.0669826989098473,-0.0417240898222929,0.0872142192484855,-0.375893976625861,0.0999900972111009,-0.198556938210523,0.0469131464563249,0.137175798190383,0.00925565651485547,0.172561730840498,0.0132297594745368,0.0997062637251375,0.0130473236096956,0.135628793381279,0.00649482563372252,missense,"K80D,E100M",-0.149835007178788,-0.253346691002269
NHERF3_PDZ2 abundance,2,MNGGVQTWTQPRLCYLVKEGGSYGFSLKTVQGKKGVYMTDITPQGVAMRAGVLADDHLIEVNGENVEDASHEEVVEKVKDSGSRVMFLLVDKETDKRHVIQKIQFKRETAS*,2,2,FALSE,FALSE,145.666666666667,193,80,164,118,62,66,-0.315717991243854,0.079053359814634,-0.339985968953685,0.119401230655921,-0.47761299507323,0.0937064154439656,-0.374255851560932,0.0539131873647923,0.122772970271747,0.010923578128351,0.12731758423994,0.0181122937997172,0.0864333398260688,0.0122273901186513,0.111304400488387,0.00746393660929408,missense,"K80D,E100I",-0.368970556309218,-0.606889615356631
NHERF3_PDZ2 abundance,2,MNGGVQTWTQPRLCYLVKEGGSYGFSLKTVQGKKGVYMTDITPQGVAMRAGVLADDHLIEVNGENVEDASHEEVVEKVKDSGSRVMFLLVDKETDKRHVQQKIQFKRETAS*,2,2,FALSE,FALSE,80,87,64,89,130,236,105,-0.0677875479580916,0.101804186708245,0.0824902332134283,0.114221160107754,-0.188184644683463,0.109297790877461,-0.0621802463685694,0.0623969805372178,0.157031951471018,0.0140672830339956,0.191404135567793,0.017326514966817,0.124199733245841,0.01426184879481,0.154509275739076,0.00863846361354792,missense,"K80D,E100Q",0.0202570024159222,0.021071707655777
NHERF3_PDZ2 abundance,2,MNGGVQTWTQPRLCYLVKEGGSYGFSLKTVQGKKGVYMTDITPQGVAMRAGVLADDHLIEVNGENVEDASHEEVVEKVKDSGSRVMFLLVDKETDKRHVHQKIQFKRETAS*,2,2,FALSE,FALSE,152.333333333333,157,133,167,94,142,85,-0.321529127649191,0.0868263182640993,-0.253215087174193,0.0953561077162834,-0.414409340419126,0.0890310858774673,-0.332930528121947,0.0520732514884049,0.121969988555511,0.0119976440391517,0.140480092661479,0.0144648244332745,0.0946805418849542,0.011617324326763,0.117025627697977,0.00720920923334432,missense,"K80D,E100H",-0.31742870398863,-0.523734430046121
NHERF3_PDZ2 abundance,2,MNGGVQTWTQPRLCYLVKEGGSYGFSLKTVQGKKGVYMTDITPQGVAMRAGVLADDHLIEVNGENVEDASHEEVVEKVKDSGSRVMFLLVDKETDKRHVPQKIQFKRETAS*,2,2,FALSE,FALSE,105.666666666667,141,110,66,100,145,98,-0.275709707414056,0.0866084000411074,-0.233928829094596,0.0981222193187915,-0.347971407733603,0.135652109773201,-0.27429443481466,0.0585684549967647,0.128301307273752,0.0119675321408083,0.143405677018658,0.0148844233415287,0.103349772457629,0.0177007226106828,0.125143420484015,0.00810842869374894,missense,"K80D,E100P",-0.244296478747548,-0.405746358832331
NHERF3_PDZ2 abundance,2,MNGGVQTWTQPRLCYLVKEGGSYGFSLKTVQGKKGVYMTDITPQGVAMRAGVLADDHLIEVNGENVEDASHEEVVEKVKDSGSRVMFLLVDKETDKRHVLQKIQFKRETAS*,2,2,FALSE,FALSE,336.666666666667,371,297,342,324,193,281,-0.229512213168641,0.054196251884764,-0.391089059730598,0.0667155287066517,-0.289949160541993,0.0584153936947008,-0.292450981184293,0.0341358684178554,0.13468486818637,0.00748882771225898,0.11956561896169,0.0101202579764066,0.110920872564397,0.00762240028343446,0.122629762550388,0.00472589305933828,missense,"K80D,E100L",-0.266941722722885,-0.442281123773612
NHERF3_PDZ2 abundance,2,MNGGVQTWTQPRLCYLVKEGGSYGFSLKTVQGKKGVYMTDITPQGVAMRAGVLADDHLIEVNGENVEDASHEEVVEKVKDSGSRVMFLLVDKETDKRHVEKKIQFKRETAS*,2,2,FALSE,FALSE,153.333333333333,131,190,139,207,204,123,-0.0522799251153707,0.084282162046682,-0.251693478179321,0.0851695417122051,-0.265581908492617,0.0902795592145228,-0.185989917277891,0.0499172553529444,0.159174791827262,0.0116460930199812,0.140710909622176,0.0129195968400367,0.114100461662065,0.0117802328157132,0.13736861720164,0.00691072533225207,missense,"K80D,Q101K",-0.134161142266979,-0.228059219120845
NHERF3_PDZ2 abundance,2,MNGGVQTWTQPRLCYLVKEGGSYGFSLKTVQGKKGVYMTDITPQGVAMRAGVLADDHLIEVNGENVEDASHEEVVEKVKDSGSRVMFLLVDKETDKRHVENKIQFKRETAS*,2,2,FALSE,FALSE,136.666666666667,145,134,131,104,297,162,-0.271420949699163,0.0875727016634468,-0.0553854933882002,0.0901715123515836,-0.175516679156972,0.0899433653903076,-0.169497606244762,0.0515029362950201,0.128893926993927,0.0121007791544156,0.170489395792166,0.0136783592187852,0.125852727395368,0.0117363641752931,0.139651872377393,0.00713025273570787,missense,"K80D,Q101N",-0.11359156920726,-0.19487324340348
NHERF3_PDZ2 abundance,2,MNGGVQTWTQPRLCYLVKEGGSYGFSLKTVQGKKGVYMTDITPQGVAMRAGVLADDHLIEVNGENVEDASHEEVVEKVKDSGSRVMFLLVDKETDKRHVETKIQFKRETAS*,2,2,FALSE,FALSE,221,289,166,208,240,173,217,-0.233083008233706,0.0612342606476526,-0.262100188810308,0.080367601163957,-0.237499191858197,0.0735900347286098,-0.241839641045376,0.0406164618666749,0.134191456407731,0.0084613384160381,0.139132287698418,0.0121911775637792,0.117764867458122,0.00960248088894063,0.129636579490226,0.00562308985027006,missense,"K80D,Q101T",-0.203818146133373,-0.340440532633926
NHERF3_PDZ2 abundance,2,MNGGVQTWTQPRLCYLVKEGGSYGFSLKTVQGKKGVYMTDITPQGVAMRAGVLADDHLIEVNGENVEDASHEEVVEKVKDSGSRVMFLLVDKETDKRHVERKIQFKRETAS*,2,2,FALSE,FALSE,392,439,366,371,336,557,424,-0.25758613513308,0.0502836086545644,-0.164026724349029,0.0561663683092337,-0.209786198067302,0.0544970289685266,-0.213979437102068,0.0308724248449097,0.130805619022681,0.00694817941959101,0.154009315284488,0.00852002746447003,0.121381029540852,0.00711110792519947,0.133493646866855,0.00427409013046189,missense,"K80D,Q101R",-0.169070287005602,-0.28437998116323
NHERF3_PDZ2 abundance,2,MNGGVQTWTQPRLCYLVKEGGSYGFSLKTVQGKKGVYMTDITPQGVAMRAGVLADDHLIEVNGENVEDASHEEVVEKVKDSGSRVMFLLVDKETDKRHVESKIQFKRETAS*,2,2,FALSE,FALSE,437.666666666667,480,402,431,524,670,305,-0.156561842119154,0.0465035924150181,-0.139485720926595,0.054575499786428,-0.326996131557655,0.0528443308554612,-0.204388182289889,0.0294085852824566,0.144765136495267,0.00642585749910666,0.157732006095003,0.00827870433971253,0.106086755656001,0.00689545369831364,0.134821494865107,0.00407143088818044,missense,"K80D,Q101S",-0.157107863049541,-0.26508037247548
NHERF3_PDZ2 abundance,2,MNGGVQTWTQPRLCYLVKEGGSYGFSLKTVQGKKGVYMTDITPQGVAMRAGVLADDHLIEVNGENVEDASHEEVVEKVKDSGSRVMFLLVDKETDKRHVEMKIQFKRETAS*,2,2,FALSE,FALSE,141.666666666667,145,125,155,165,215,103,-0.143366623525177,0.0829263605017549,-0.124063305993811,0.0936205520571932,-0.342654364739438,0.088683056858033,-0.203205227765424,0.0508551891151694,0.146588449275014,0.011458748622004,0.160071473693697,0.0142015533276877,0.104043572969144,0.0115719113571912,0.134985267367047,0.0070405762738704,missense,"K80D,Q101M",-0.155632456148202,-0.262700020804645
NHERF3_PDZ2 abundance,2,MNGGVQTWTQPRLCYLVKEGGSYGFSLKTVQGKKGVYMTDITPQGVAMRAGVLADDHLIEVNGENVEDASHEEVVEKVKDSGSRVMFLLVDKETDKRHVEIKIQFKRETAS*,2,2,FALSE,FALSE,138.333333333333,157,115,143,47,55,33,-0.513836819956883,0.0995469605136688,-0.470724995805951,0.112193558233231,-0.627267216002537,0.113808508755348,-0.534540501202674,0.0623101047825634,0.0953969484401798,0.0137553799504628,0.107485429642965,0.0170189425853727,0.0669055355286171,0.0148504350399116,0.0891140140014226,0.00862643621993016,missense,"K80D,Q101I",-0.568881096714049,-0.929415820458651
NHERF3_PDZ2 abundance,2,MNGGVQTWTQPRLCYLVKEGGSYGFSLKTVQGKKGVYMTDITPQGVAMRAGVLADDHLIEVNGENVEDASHEEVVEKVKDSGSRVMFLLVDKETDKRHVEQKKQFKRETAS*,2,2,FALSE,FALSE,155.333333333333,195,145,126,255,290,256,-0.10478777758703,0.0721018223022431,-0.0832135765486053,0.0884634631358503,-0.0419086781750787,0.0885564483391941,-0.0807182789411548,0.0472638129404662,0.151919266822746,0.00996301600541509,0.16626807901582,0.013419260639568,0.143286722103613,0.0115553906980149,0.151942803476055,0.00654337316979983,missense,"K80D,I103K",-0.0028640395423139,-0.0162306872339237
NHERF3_PDZ2 abundance,2,MNGGVQTWTQPRLCYLVKEGGSYGFSLKTVQGKKGVYMTDITPQGVAMRAGVLADDHLIEVNGENVEDASHEEVVEKVKDSGSRVMFLLVDKETDKRHVEQKNQFKRETAS*,2,2,FALSE,FALSE,103,80,137,92,99,192,132,-0.120094431032607,0.107629858740651,-0.179535169418506,0.0922097377667157,-0.135524326748995,0.105797702230869,-0.148632008878843,0.058393178305975,0.149804196379333,0.0148722732803982,0.151656797542987,0.0139875431136757,0.131071175805096,0.0138051356751268,0.142540581126896,0.00808416275487412,missense,"K80D,I103N",-0.0875675372452859,-0.152887301826053
NHERF3_PDZ2 abundance,2,MNGGVQTWTQPRLCYLVKEGGSYGFSLKTVQGKKGVYMTDITPQGVAMRAGVLADDHLIEVNGENVEDASHEEVVEKVKDSGSRVMFLLVDKETDKRHVEQKTQFKRETAS*,2,2,FALSE,FALSE,185.333333333333,222,168,166,537,410,335,0.0288810603179023,0.0661449200107206,-0.0503948407629703,0.076378150224888,-0.0825436638384541,0.0780480255314157,-0.027631403064663,0.0421021099020927,0.170389601260196,0.00913989238692526,0.17124644131091,0.0115860070214738,0.137984418949471,0.0101841869805995,0.15929234253496,0.00582876833640836,missense,"K80D,I103T",0.0633470796671319,0.0905911990504874
NHERF3_PDZ2 abundance,2,MNGGVQTWTQPRLCYLVKEGGSYGFSLKTVQGKKGVYMTDITPQGVAMRAGVLADDHLIEVNGENVEDASHEEVVEKVKDSGSRVMFLLVDKETDKRHVEQKRQFKRETAS*,2,2,FALSE,FALSE,308.333333333333,363,262,300,393,305,340,-0.157411014540455,0.0524757065175318,-0.234467254389722,0.0638034818605883,-0.213821743633683,0.0607200325189084,-0.196306387519191,0.0337095411687631,0.144647798012623,0.0072510830827277,0.143324001837582,0.0096785217585745,0.120854446705003,0.00792312374887347,0.135940367756996,0.00466687077337123,missense,"K80D,I103R",-0.147028070856949,-0.248818112779167
NHERF3_PDZ2 abundance,2,MNGGVQTWTQPRLCYLVKEGGSYGFSLKTVQGKKGVYMTDITPQGVAMRAGVLADDHLIEVNGENVEDASHEEVVEKVKDSGSRVMFLLVDKETDKRHVEQKSQFKRETAS*,2,2,FALSE,FALSE,387.333333333333,456,354,352,849,606,765,-0.0102493480841339,0.0455077365767699,-0.128213997363764,0.0553488813864262,-0.0251904017061284,0.0528228349639211,-0.047811947326411,0.0292642460643892,0.164982568916774,0.00628825032998461,0.159441844156786,0.00839602067457367,0.145468225766183,0.00689264878201668,0.156498475014356,0.00405144804489944,missense,"K80D,I103S",0.0381774610040418,0.0499837274542811
NHERF3_PDZ2 abundance,2,MNGGVQTWTQPRLCYLVKEGGSYGFSLKTVQGKKGVYMTDITPQGVAMRAGVLADDHLIEVNGENVEDASHEEVVEKVKDSGSRVMFLLVDKETDKRHVEQKMQFKRETAS*,2,2,FALSE,FALSE,196.333333333333,158,267,164,166,228,269,-0.165511708344612,0.0805178706131917,-0.313716856814616,0.0790581140179698,-0.0995100296497959,0.0788365779626026,-0.193067380212858,0.0458765068047179,0.14352844569324,0.011125943950188,0.131302416509313,0.0119925379368274,0.135770543061805,0.0102870821576207,0.136388787640761,0.00635130949185687,missense,"K80D,I103M",-0.142988309704328,-0.242300553317646
NHERF3_PDZ2 abundance,2,MNGGVQTWTQPRLCYLVKEGGSYGFSLKTVQGKKGVYMTDITPQGVAMRAGVLADDHLIEVNGENVEDASHEEVVEKVKDSGSRVMFLLVDKETDKRHVEQKIKFKRETAS*,2,2,FALSE,FALSE,77.6666666666667,80,75,78,62,77,119,-0.249932952127363,0.11369940925703,-0.263821572556548,0.118073293869701,-0.119001134098592,0.114280588987277,-0.209919512978942,0.0665701626039964,0.131863134385589,0.0157109626090378,0.138871166368406,0.0179108554972195,0.133227223729722,0.0149120349755805,0.134055717443179,0.00921621402913214,missense,"K80D,Q104K",-0.164006660343468,-0.276210565543202
NHERF3_PDZ2 abundance,2,MNGGVQTWTQPRLCYLVKEGGSYGFSLKTVQGKKGVYMTDITPQGVAMRAGVLADDHLIEVNGENVEDASHEEVVEKVKDSGSRVMFLLVDKETDKRHVEQKINFKRETAS*,2,2,FALSE,FALSE,50,,50,,19,52,57,,,-0.260326740986907,0.139124552967686,,,-0.260326740986907,0.139124552967686,,,0.139401306768317,0.0211041776057279,,,0.127077158524821,0.0192609061883311,missense,"K80D,Q104N",-0.226875663793923,-0.377640440428034
NHERF3_PDZ2 abundance,2,MNGGVQTWTQPRLCYLVKEGGSYGFSLKTVQGKKGVYMTDITPQGVAMRAGVLADDHLIEVNGENVEDASHEEVVEKVKDSGSRVMFLLVDKETDKRHVEQKITFKRETAS*,2,2,FALSE,FALSE,95,,79,111,64,384,137,,,0.0219946492167376,0.106553322751305,-0.176249236314003,0.0973025322388828,-0.0861049307728379,0.0718515672169763,,,0.18222739773256,0.0161633600960882,0.12575713882653,0.0126966335824564,0.151197055918301,0.00994739078135396,missense,"K80D,Q104T",-0.00958239018319774,-0.0270697562112822
NHERF3_PDZ2 abundance,2,MNGGVQTWTQPRLCYLVKEGGSYGFSLKTVQGKKGVYMTDITPQGVAMRAGVLADDHLIEVNGENVEDASHEEVVEKVKDSGSRVMFLLVDKETDKRHVEQKIRFKRETAS*,2,2,FALSE,FALSE,307.666666666667,344,251,328,251,348,534,-0.279467344234967,0.0583080409285808,-0.1896377698462,0.0640239178026005,-0.157837525750731,0.0574915164222128,-0.209623484959764,0.0344901917684483,0.127782077737051,0.00805699393533602,0.15012430691385,0.00971196027946587,0.128159612197667,0.00750184708780805,0.134096700632594,0.00477494686523041,missense,"K80D,Q104R",-0.163637447686977,-0.275614895316247
NHERF3_PDZ2 abundance,2,MNGGVQTWTQPRLCYLVKEGGSYGFSLKTVQGKKGVYMTDITPQGVAMRAGVLADDHLIEVNGENVEDASHEEVVEKVKDSGSRVMFLLVDKETDKRHVEQKISFKRETAS*,2,2,FALSE,FALSE,148.666666666667,174,140,132,235,228,199,-0.101496510531905,0.0731323091236012,-0.138960068940145,0.0820001604946043,-0.122229456481834,0.0878612936623397,-0.119245285726102,0.046362186775154,0.152374053474473,0.0101054084771549,0.157811743658533,0.0124388248793028,0.132805972345581,0.0114646826351098,0.146608985342785,0.00641854878318665,missense,"K80D,Q104S",-0.0509157697845691,-0.0937550747536426
NHERF3_PDZ2 abundance,2,MNGGVQTWTQPRLCYLVKEGGSYGFSLKTVQGKKGVYMTDITPQGVAMRAGVLADDHLIEVNGENVEDASHEEVVEKVKDSGSRVMFLLVDKETDKRHVEQKIMFKRETAS*,2,2,FALSE,FALSE,75,86,,64,89,101,63,-0.169702094287981,0.106040620789682,,,-0.236911497319657,0.130969022236034,-0.196315134042881,0.0824139647653264,0.142949418965626,0.0146526726845138,,,0.117841553460455,0.0170896445110091,0.135939156856629,0.0114096872916607,missense,"K80D,Q104M",-0.14703897971367,-0.248835712612338
NHERF3_PDZ2 abundance,2,MNGGVQTWTQPRLCYLVKEGGSYGFSLKTVQGKKGVYMTDITPQGVAMRAGVLADDHLIEVNGENVEDASHEEVVEKVKDSGSRVMFLLVDKETDKRHVEQKIIFKRETAS*,2,2,FALSE,FALSE,86.3333333333333,110,60,89,142,102,95,-0.10837156934265,0.0926627896155947,-0.127231127938792,0.1226935630778,-0.215117261816627,0.110322072090757,-0.146187660867173,0.061423144809219,0.151424059163893,0.0128041265333991,0.15959093826322,0.018611716559297,0.120685399514866,0.014395503314907,0.142878985504414,0.00850364227396607,missense,"K80D,Q104I",-0.0845188926430571,-0.14796876290224
NHERF3_PDZ2 abundance,2,MNGGVQTWTQPRLCYLVKEGGSYGFSLKTVQGKKGVYMTDITPQGVAMRAGVLADDHLIEVNGENVEDASHEEVVEKVKDSGSRVMFLLVDKETDKRHVEQKIQKKRETAS*,2,2,FALSE,FALSE,145,102,110,223,100,229,293,-0.184709368992033,0.0986405561105183,-0.0723541656738278,0.0965424269793125,-0.159208631973274,0.0689687244843542,-0.143272607082536,0.0487777679074777,0.140875716619417,0.0136301331635215,0.167915372257065,0.0146447803928087,0.127980701814661,0.00899946387086226,0.143282556091217,0.00675297056990603,missense,"K80D,F105K",-0.0808831734478725,-0.142103065613518
NHERF3_PDZ2 abundance,2,MNGGVQTWTQPRLCYLVKEGGSYGFSLKTVQGKKGVYMTDITPQGVAMRAGVLADDHLIEVNGENVEDASHEEVVEKVKDSGSRVMFLLVDKETDKRHVEQKIQNKRETAS*,2,2,FALSE,FALSE,138,167,127,120,133,267,182,-0.242373350679743,0.0811448761510104,-0.0696944788376858,0.0919957194863284,-0.120588758662477,0.0924153144656,-0.152832341972238,0.0508250827634255,0.132907718666711,0.0112125834553947,0.168318827306287,0.0139550781051361,0.133020060700248,0.0120589193125677,0.141959071825009,0.00703640824167017,missense,"K80D,F105N",-0.0928062850633565,-0.161339249631442
NHERF3_PDZ2 abundance,2,MNGGVQTWTQPRLCYLVKEGGSYGFSLKTVQGKKGVYMTDITPQGVAMRAGVLADDHLIEVNGENVEDASHEEVVEKVKDSGSRVMFLLVDKETDKRHVEQKIQTKRETAS*,2,2,FALSE,FALSE,160,238,97,145,457,296,257,-0.0098797543696593,0.061898859903207,-0.137099398013741,0.102506531068976,-0.0799653907571221,0.0830126651057015,-0.0543216585944476,0.0446642044808653,0.1650336393055,0.00855317261396612,0.158093993835508,0.0155494913822237,0.138320847897783,0.0108320037238361,0.155597247047241,0.00618347397444791,missense,"K80D,F105T",0.0300584059330707,0.0368848282379027
NHERF3_PDZ2 abundance,2,MNGGVQTWTQPRLCYLVKEGGSYGFSLKTVQGKKGVYMTDITPQGVAMRAGVLADDHLIEVNGENVEDASHEEVVEKVKDSGSRVMFLLVDKETDKRHVEQKIQRKRETAS*,2,2,FALSE,FALSE,418.333333333333,418,446,391,614,684,454,-0.0749871663888222,0.0479293450247391,-0.155943661476089,0.0519890276138857,-0.192820204158163,0.0523701543200977,-0.137313550832229,0.0292365156406273,0.156037109574269,0.00662286772182846,0.155235456830534,0.0078863554197179,0.123594856900429,0.00683358022406399,0.144107549386504,0.0040476089447604,missense,"K80D,F105R",-0.0734509074263643,-0.13011219934718
NHERF3_PDZ2 abundance,2,MNGGVQTWTQPRLCYLVKEGGSYGFSLKTVQGKKGVYMTDITPQGVAMRAGVLADDHLIEVNGENVEDASHEEVVEKVKDSGSRVMFLLVDKETDKRHVEQKIQSKRETAS*,2,2,FALSE,FALSE,378.333333333333,433,396,306,764,820,626,-0.0249953902061936,0.0467581834607432,-0.0761065194209441,0.0533646679180506,-0.0492577066214338,0.0570552010529245,-0.0477615218150695,0.0299378459491908,0.162944963638744,0.00646103684107616,0.167346167625464,0.00809502999714808,0.142327775617603,0.00744491397165186,0.156505456104485,0.00414470364869389,missense,"K80D,F105S",0.038240352810868,0.0500851941190532
NHERF3_PDZ2 abundance,2,MNGGVQTWTQPRLCYLVKEGGSYGFSLKTVQGKKGVYMTDITPQGVAMRAGVLADDHLIEVNGENVEDASHEEVVEKVKDSGSRVMFLLVDKETDKRHVEQKIQMKRETAS*,2,2,FALSE,FALSE,220,191,230,239,356,724,441,-0.00646441608291424,0.0708780317503004,0.0396325219581699,0.0763987590245492,-0.0678269856345479,0.0651227594792722,-0.0173049437615135,0.0406162189796957,0.165505570096265,0.0097939128611815,0.184902934084572,0.0115891332257204,0.139904741744845,0.00849761867406314,0.160721974901446,0.00562305622411838,missense,"K80D,F105M",0.0762264668347443,0.111370192788375
NHERF3_PDZ2 abundance,2,MNGGVQTWTQPRLCYLVKEGGSYGFSLKTVQGKKGVYMTDITPQGVAMRAGVLADDHLIEVNGENVEDASHEEVVEKVKDSGSRVMFLLVDKETDKRHVEQKIQIKRETAS*,2,2,FALSE,FALSE,218.666666666667,207,203,246,411,584,311,0.0110746268501068,0.0683006751060883,0.0152517840165584,0.0790770722724421,-0.169579662021079,0.0659626162886623,-0.0565480119285516,0.040685707052241,0.167929111691773,0.00943777421339105,0.181204554375866,0.0119954137654353,0.126627425950613,0.0086072083622778,0.155289022641157,0.00563267640415097,missense,"K80D,F105I",0.0272816490873739,0.0324049401533622
NHERF3_PDZ2 abundance,2,MNGGVQTWTQPRLCYLVKEGGSYGFSLKTVQGKKGVYMTDITPQGVAMRAGVLADDHLIEVNGENVEDASHEEVVEKVKDSGSRVMFLLVDKETDKRHVEQKIQQKRETAS*,2,2,FALSE,FALSE,167.333333333333,199,133,170,474,244,256,0.0615767426524629,0.068737611941321,-0.106595165777098,0.0913683049959262,-0.122509050569397,0.0779237727622862,-0.0401351437716296,0.044895869224357,0.174907484387223,0.00949815006165367,0.16272126286255,0.0138599039136983,0.132769489187333,0.0101679737141516,0.157561279457862,0.00621554647923844,missense,"K80D,F105Q",0.0477521392445862,0.065431060204931
NHERF3_PDZ2 abundance,2,MNGGVQTWTQPRLCYLVKEGGSYGFSLKTVQGKKGVYMTDITPQGVAMRAGVLADDHLIEVNGENVEDASHEEVVEKVKDSGSRVMFLLVDKETDKRHVEQKIQHKRETAS*,2,2,FALSE,FALSE,240.666666666667,335,202,185,473,430,402,-0.0835077843399121,0.0577913651582325,-0.0663208413671788,0.0801394187514683,-0.0238248564240765,0.0730942822202953,-0.0619491729976358,0.0394579142694409,0.154859732216636,0.00798559977628118,0.168830583447357,0.0121565639599476,0.14564641052343,0.00953779204887838,0.154541266372111,0.00546269633159171,missense,"K80D,F105H",0.0205452022064808,0.0215366755587792
NHERF3_PDZ2 abundance,2,MNGGVQTWTQPRLCYLVKEGGSYGFSLKTVQGKKGVYMTDITPQGVAMRAGVLADDHLIEVNGENVEDASHEEVVEKVKDSGSRVMFLLVDKETDKRHVEQKIQPKRETAS*,2,2,FALSE,FALSE,71,71,,,136,67,95,0.00111464522766435,0.109764670350372,,,,,0.00111464522766435,0.109764670350372,0.166552843337527,0.015167261140026,,,,,0.163272049406488,0.0151962178732223,missense,"K80D,F105P",0.0991997833506539,0.148434254440548
NHERF3_PDZ2 abundance,2,MNGGVQTWTQPRLCYLVKEGGSYGFSLKTVQGKKGVYMTDITPQGVAMRAGVLADDHLIEVNGENVEDASHEEVVEKVKDSGSRVMFLLVDKETDKRHVEQKIQLKRETAS*,2,2,FALSE,FALSE,475.333333333333,553,420,453,971,781,914,-0.0313068880423859,0.0426748238519224,-0.101959948522135,0.0533124007953178,-0.0443416623963667,0.0468910429901378,-0.0540152089316287,0.0271588280931643,0.162072842075762,0.00589679899188546,0.163424391434058,0.00808710145673185,0.14296925134043,0.00611863203809903,0.155639673046686,0.00375996636775501,missense,"K80D,F105L",0.0304406166927282,0.0375014689893701
NHERF3_PDZ2 abundance,2,MNGGVQTWTQPRLCYLVKEGGSYGFSLKTVQGKKGVYMTDITPQGVAMRAGVLADDHLIEVNGENVEDASHEEVVEKVKDSGSRVMFLLVDKETDKRHVEQKIQEKRETAS*,2,2,FALSE,FALSE,188,191,175,198,423,377,289,0.041377972792769,0.0701750852261196,-0.0630864827999893,0.0833330595869158,-0.130910227078746,0.0724927394979955,-0.0476273889869566,0.0431389964642949,0.172116422234061,0.00969677984501435,0.169321211997003,0.0126410159273573,0.131673251943076,0.0094592990502534,0.156524025938234,0.00597231866146964,missense,"K80D,F105E",0.0384076462242673,0.0503550973950534
NHERF3_PDZ2 abundance,2,MNGGVQTWTQPRLCYLVKEGGSYGFSLKTVQGKKGVYMTDITPQGVAMRAGVLADDHLIEVNGENVEDASHEEVVEKVKDSGSRVMFLLVDKETDKRHVEQKIQDKRETAS*,2,2,FALSE,FALSE,145.666666666667,120,166,151,189,355,276,-0.0531861034517786,0.0876437251927008,-0.0650715683817804,0.0846415879236655,-0.0703727658909002,0.0815255817569022,-0.06328752486472,0.0487819908457346,0.15904957627818,0.012110593172094,0.169020089026348,0.0128395101099572,0.139572552660423,0.0106379599312252,0.154355980100141,0.0067535552087485,missense,"K80D,F105D",0.018875980321549,0.0188436319657297
NHERF3_PDZ2 abundance,2,MNGGVQTWTQPRLCYLVKEGGSYGFSLKTVQGKKGVYMTDITPQGVAMRAGVLADDHLIEVNGENVEDASHEEVVEKVKDSGSRVMFLLVDKETDKRHVEQKIQAKRETAS*,2,2,FALSE,FALSE,128,187,79,118,268,235,271,-0.0799548295915608,0.0701539915978405,-0.267542593122975,0.115886834856933,-0.00912270659807873,0.0905294641032996,-0.0932793562872842,0.0500209436780707,0.155350678823726,0.00969386513149608,0.138306714751252,0.0175791856492393,0.147564837566591,0.0118128419444815,0.150203802507302,0.00692508031892037,missense,"K80D,F105A",-0.0185304914823109,-0.041506199377446
NHERF3_PDZ2 abundance,2,MNGGVQTWTQPRLCYLVKEGGSYGFSLKTVQGKKGVYMTDITPQGVAMRAGVLADDHLIEVNGENVEDASHEEVVEKVKDSGSRVMFLLVDKETDKRHVEQKIQGKRETAS*,2,2,FALSE,FALSE,574,588,631,503,773,1299,871,-0.104562501834499,0.043211812360792,-0.075396278922575,0.051031611160193,-0.0980511790084176,0.0454570663922451,-0.0943374238388294,0.0266929547994223,0.151950395383112,0.00597099996126132,0.167453905916805,0.00774112234295057,0.135960902876898,0.00593151794137066,0.150057319809485,0.00369546918436786,missense,"K80D,F105G",-0.0198501366042049,-0.043635252364767
NHERF3_PDZ2 abundance,2,MNGGVQTWTQPRLCYLVKEGGSYGFSLKTVQGKKGVYMTDITPQGVAMRAGVLADDHLIEVNGENVEDASHEEVVEKVKDSGSRVMFLLVDKETDKRHVEQKIQVKRETAS*,2,2,FALSE,FALSE,455,549,443,373,597,690,498,-0.15966670967349,0.0453104606795267,-0.154663189291325,0.0566384562894832,-0.155641268041435,0.0531812063369349,-0.157078134727341,0.0294578124820885,0.144336106490881,0.00626099078426221,0.155429695099984,0.00859163975984271,0.128446193427836,0.00693941128557031,0.141371268923173,0.00407824607970342,missense,"K80D,F105V",-0.0981017311713692,-0.169882671774571
NHERF3_PDZ2 abundance,2,MNGGVQTWTQPRLCYLVKEGGSYGFSLKTVQGKKGVYMTDITPQGVAMRAGVLADDHLIEVNGENVEDASHEEVVEKVKDSGSRVMFLLVDKETDKRHVEQKIQ*KRETAS*,2,2,FALSE,TRUE,164.333333333333,221,136,136,140,74,91,-0.305872905578513,0.0742068416172958,-0.435783423560553,0.103122256736143,-0.340797362132832,0.0944916304624742,-0.347478684119139,0.0507913058551708,0.124133362324632,0.0102538871714678,0.11278581070986,0.0156428924646287,0.104285886104427,0.012329849809515,0.115011528375478,0.00703173204435383,stop,"K80D,F105*",-0.335573484126921,-0.553008359617631
NHERF3_PDZ2 abundance,2,MNGGVQTWTQPRLCYLVKEGGSYGFSLKTVQGKKGVYMTDITPQGVAMRAGVLADDHLIEVNGENVEDASHEEVVEKVKDSGSRVMFLLVDKETDKRHVEQKIQYKRETAS*,2,2,FALSE,FALSE,85.3333333333333,91,83,82,124,186,115,-0.0933688262256968,0.100517556024276,-0.0524024728959341,0.106193184759375,-0.141659967823252,0.112190557294425,-0.094132352477221,0.0611878005327806,0.153497135336264,0.0138894966523463,0.17094189819327,0.0161087297955255,0.130270559575273,0.0146393147701627,0.150085710630326,0.00847106036132917,missense,"K80D,F105Y",-0.0195943670915764,-0.043222605937411
NHERF3_PDZ2 abundance,2,MNGGVQTWTQPRLCYLVKEGGSYGFSLKTVQGKKGVYMTDITPQGVAMRAGVLADDHLIEVNGENVEDASHEEVVEKVKDSGSRVMFLLVDKETDKRHVEQKIQWKRETAS*,2,2,FALSE,FALSE,194.666666666667,242,167,175,405,365,273,-0.0363470588585404,0.0647945007301029,-0.0591742989318716,0.0844033582647479,-0.113007931075294,0.0766335661061755,-0.0659695804945144,0.0426851242603484,0.161376392237076,0.00895329170920014,0.169914661689511,0.0128033724122935,0.134009253765542,0.00999961960474293,0.153984666620418,0.00590948295234981,missense,"K80D,F105W",0.0155308615497488,0.0134467756474013
NHERF3_PDZ2 abundance,2,MNGGVQTWTQPRLCYLVKEGGSYGFSLKTVQGKKGVYMTDITPQGVAMRAGVLADDHLIEVNGENVEDASHEEVVEKVKDSGSRVMFLLVDKETDKRHVEQKIQCKRETAS*,2,2,FALSE,FALSE,248.333333333333,357,198,190,674,699,233,-0.00290289411712377,0.0554468856473634,0.0706908380414914,0.0790789972648773,-0.177772996531585,0.0750003884588783,-0.0320439072279869,0.0388380134379478,0.165997700519822,0.00766164004620332,0.189614253580488,0.0119957057727149,0.125558309210229,0.00978651252843494,0.158681459502939,0.00537687501891349,missense,"K80D,F105C",0.0578437074240614,0.0817123187211817
NHERF3_PDZ2 abundance,2,MNGGVQTWTQPRLCYLVKEGGSYGFSLKTVQGKKGVYMTDITPQGVAMRAGVLADDHLIEVNGENVEDASHEEVVEKVKDSGSRVMFLLVDKETDKRHVEQKIQFKKETAS*,2,2,FALSE,FALSE,80.5,75,,86,60,40,73,-0.241124550278685,0.116677061345142,,,-0.276776070778123,0.114980663248678,-0.259211367778429,0.081896786171468,0.133080277667109,0.0161224140046497,,,0.112639778434904,0.0150033849761713,0.127231574825001,0.011338087217005,missense,"K80D,R107K",-0.225484545796297,-0.375396076485468
NHERF3_PDZ2 abundance,2,MNGGVQTWTQPRLCYLVKEGGSYGFSLKTVQGKKGVYMTDITPQGVAMRAGVLADDHLIEVNGENVEDASHEEVVEKVKDSGSRVMFLLVDKETDKRHVEQKIQFKTETAS*,2,2,FALSE,FALSE,67,65,69,67,108,425,101,-0.0383461302743825,0.11556992538109,0.221443264751269,0.1091719605761,-0.12222679260432,0.123328547655642,0.0341741892890273,0.0667378907621459,0.161100160931457,0.0159694301690431,0.212482294626533,0.0165605883103804,0.132806319944723,0.0160926683387432,0.167848932229916,0.00923943492185271,missense,"K80D,R107T",0.140432373830255,0.2149569645837
NHERF3_PDZ2 abundance,2,MNGGVQTWTQPRLCYLVKEGGSYGFSLKTVQGKKGVYMTDITPQGVAMRAGVLADDHLIEVNGENVEDASHEEVVEKVKDSGSRVMFLLVDKETDKRHVEQKIQFKSETAS*,2,2,FALSE,FALSE,204.333333333333,244,234,135,333,443,256,-0.162563193519308,0.0644106224061678,-0.104458092867504,0.0637525673687699,-0.113092548723194,0.0867928327872139,-0.128903225397234,0.0401665895321993,0.143935870907454,0.0089002474758732,0.163045441199719,0.0096707984023795,0.13399821233378,0.0113252632806848,0.145271905251528,0.00556080789754334,missense,"K80D,R107S",-0.0629613645634121,-0.113188867310801
NHERF3_PDZ2 abundance,2,MNGGVQTWTQPRLCYLVKEGGSYGFSLKTVQGKKGVYMTDITPQGVAMRAGVLADDHLIEVNGENVEDASHEEVVEKVKDSGSRVMFLLVDKETDKRHVEQKIQFKMETAS*,2,2,FALSE,FALSE,89,123,84,60,108,166,34,-0.215297417257226,0.0918023667611565,-0.0864572762609191,0.106575434629672,-0.385518993186936,0.145218742859151,-0.202423600711467,0.0627311212899761,0.136649065964694,0.012685233468058,0.165776033482749,0.016166714306386,0.0984503322946889,0.0189490358057795,0.135093478642766,0.00868472326761538,missense,"K80D,R107M",-0.154657593695055,-0.261127223858205
NHERF3_PDZ2 abundance,2,MNGGVQTWTQPRLCYLVKEGGSYGFSLKTVQGKKGVYMTDITPQGVAMRAGVLADDHLIEVNGENVEDASHEEVVEKVKDSGSRVMFLLVDKETDKRHVEQKIQFKIETAS*,2,2,FALSE,FALSE,104.333333333333,86,111,116,66,104,71,-0.252651961904894,0.110078207183823,-0.288592201212441,0.102960603308119,-0.364778332171787,0.10351679005375,-0.303929031748124,0.0608378123663993,0.131487422134949,0.0152105855996612,0.135113643088666,0.0156183708213757,0.101156701462151,0.0135075082087054,0.121040699725609,0.00842260673401537,missense,"K80D,R107I",-0.281257399839428,-0.465377359742532
NHERF3_PDZ2 abundance,2,MNGGVQTWTQPRLCYLVKEGGSYGFSLKTVQGKKGVYMTDITPQGVAMRAGVLADDHLIEVNGENVEDASHEEVVEKVKDSGSRVMFLLVDKETDKRHVEQKIQFKQETAS*,2,2,FALSE,FALSE,92,98,73,105,70,69,139,-0.272566614179239,0.104675293191668,-0.286212451964774,0.120549993264776,-0.157186940288841,0.0997389889074976,-0.231663629871838,0.0619455937052936,0.12873561929535,0.0144640119783444,0.135474633652219,0.0182865526893736,0.128244504594952,0.0130145574519503,0.131045383273628,0.00857597198831798,missense,"K80D,R107Q",-0.191126401182035,-0.319964271967588
NHERF3_PDZ2 abundance,2,MNGGVQTWTQPRLCYLVKEGGSYGFSLKTVQGKKGVYMTDITPQGVAMRAGVLADDHLIEVNGENVEDASHEEVVEKVKDSGSRVMFLLVDKETDKRHVEQKIQFKHETAS*,2,2,FALSE,FALSE,79,113,61,63,262,136,61,0.0541008601077807,0.08777021979257,-0.0537905690636869,0.11948469200924,-0.241355038622305,0.132224757552289,-0.041041546390979,0.0623720816933658,0.173874468368085,0.0121280721716928,0.170731334152393,0.0181249542768659,0.117261732828555,0.0172535005877235,0.15743579380168,0.00863501652757064,missense,"K80D,R107H",0.0466216539619126,0.0636071887501991
NHERF3_PDZ2 abundance,2,MNGGVQTWTQPRLCYLVKEGGSYGFSLKTVQGKKGVYMTDITPQGVAMRAGVLADDHLIEVNGENVEDASHEEVVEKVKDSGSRVMFLLVDKETDKRHVEQKIQFKPETAS*,2,2,FALSE,FALSE,58.5,67,,50,96,114,70,-0.0794319723650806,0.115335732677239,,,-0.142128378007723,0.143411246256834,-0.104056421836777,0.0898762933224638,0.155422927135206,0.0159370694660496,,,0.130209438529997,0.0187131825187878,0.148711786582676,0.0124427990409499,missense,"K80D,R107P",-0.0319718846711962,-0.0631919070330617
NHERF3_PDZ2 abundance,2,MNGGVQTWTQPRLCYLVKEGGSYGFSLKTVQGKKGVYMTDITPQGVAMRAGVLADDHLIEVNGENVEDASHEEVVEKVKDSGSRVMFLLVDKETDKRHVEQKIQFKRKTAS*,2,2,FALSE,FALSE,86.6666666666667,103,85,72,13,8,17,-0.753457764539217,0.156778092977068,-0.911014664855441,0.203399092543997,-0.621109016305312,0.1590424279132,-0.739817195172789,0.0978746164374872,0.0622861721813084,0.0216635668802006,0.0406967056156116,0.0308541553760783,0.0677090953464777,0.020752835356028,0.0606947662060498,0.0135501158149934,missense,"K80D,E108K",-0.824906704380197,-1.34247541942868
NHERF3_PDZ2 abundance,2,MNGGVQTWTQPRLCYLVKEGGSYGFSLKTVQGKKGVYMTDITPQGVAMRAGVLADDHLIEVNGENVEDASHEEVVEKVKDSGSRVMFLLVDKETDKRHVEQKIQFKRNTAS*,2,2,FALSE,FALSE,64.3333333333333,60,75,58,1,10,7,-1.31515580041737,0.484786575617688,-0.816677298359883,0.189605187306485,-0.801697729933212,0.216886498288982,-0.850477790130129,0.136935019902267,-0.0153291549071741,0.0669877162305666,0.0550069944532787,0.0287617207928265,0.0441447679512616,0.0283006858546776,0.0453745132905684,0.0189577793133856,missense,"K80D,E108N",-0.962925032329181,-1.56514765800983
NHERF3_PDZ2 abundance,2,MNGGVQTWTQPRLCYLVKEGGSYGFSLKTVQGKKGVYMTDITPQGVAMRAGVLADDHLIEVNGENVEDASHEEVVEKVKDSGSRVMFLLVDKETDKRHVEQKIQFKRRTAS*,2,2,FALSE,FALSE,245,293,221,221,19,15,19,-0.91471299853193,0.1217296918363,-0.983393854205507,0.145421524509826,-0.892590854104234,0.125580692127963,-0.925067405347542,0.0749149770917412,0.040003954812492,0.016820585518843,0.0297173117241739,0.0220593821542336,0.0322844734017738,0.0163865420178948,0.0350480572432307,0.0103715003217308,missense,"K80D,E108R",-1.05595484098541,-1.71523754865042
NHERF3_PDZ2 abundance,2,MNGGVQTWTQPRLCYLVKEGGSYGFSLKTVQGKKGVYMTDITPQGVAMRAGVLADDHLIEVNGENVEDASHEEVVEKVKDSGSRVMFLLVDKETDKRHVEQKIQFKRMTAS*,2,2,FALSE,FALSE,64,,50,78,5,112,19,,,-0.0525189907246711,0.129421141293941,-0.612717641168477,0.151606160845348,-0.288668681690389,0.0984327258139605,,,0.170924223290462,0.0196322409922693,0.0688040536472932,0.0197825054374806,0.123153397769149,0.0136273824952003,missense,"K80D,E108M",-0.262224355604516,-0.434670346914725
NHERF3_PDZ2 abundance,2,MNGGVQTWTQPRLCYLVKEGGSYGFSLKTVQGKKGVYMTDITPQGVAMRAGVLADDHLIEVNGENVEDASHEEVVEKVKDSGSRVMFLLVDKETDKRHVEQKIQFKRITAS*,2,2,FALSE,FALSE,66.3333333333333,79,52,68,32,7,9,-0.42994236821902,0.128081320569577,-0.814085453808722,0.224015283858987,-0.776873180573239,0.194245565141257,-0.586846659662356,0.0964988595304023,0.106989467723896,0.0176982523615037,0.0554001583238347,0.0339814808824989,0.0473840280179922,0.0253463574777366,0.0818725602847813,0.0133596510540287,missense,"K80D,E108I",-0.634118487989804,-1.03466674017662
NHERF3_PDZ2 abundance,2,MNGGVQTWTQPRLCYLVKEGGSYGFSLKTVQGKKGVYMTDITPQGVAMRAGVLADDHLIEVNGENVEDASHEEVVEKVKDSGSRVMFLLVDKETDKRHVEQKIQFKRQTAS*,2,2,FALSE,FALSE,57.5,,65,50,4,2,2,,,-1.21382837165584,0.371893855105052,-1.09887816959002,0.359939261070564,-1.15447604426506,0.258638532867792,,,-0.00523791996588968,0.0564135790642133,0.00536683418760114,0.0469670912421214,0.00328789572803609,0.0358068537291991,missense,"K80D,E108Q",-1.34207834115865,-2.17685566300549
NHERF3_PDZ2 abundance,2,MNGGVQTWTQPRLCYLVKEGGSYGFSLKTVQGKKGVYMTDITPQGVAMRAGVLADDHLIEVNGENVEDASHEEVVEKVKDSGSRVMFLLVDKETDKRHVEQKIQFKRHTAS*,2,2,FALSE,FALSE,69,69,,,12,13,4,-0.664515677426695,0.17105023858351,,,,,-0.664515677426695,0.17105023858351,0.0745761727549765,0.0236356892284062,,,,,0.0711197806137032,0.0236808135485178,missense,"K80D,E108H",-0.730988995232301,-1.19095303215483
NHERF3_PDZ2 abundance,2,MNGGVQTWTQPRLCYLVKEGGSYGFSLKTVQGKKGVYMTDITPQGVAMRAGVLADDHLIEVNGENVEDASHEEVVEKVKDSGSRVMFLLVDKETDKRHVEQKIQFKRPTAS*,2,2,FALSE,FALSE,55.5,60,,51,134,109,75,0.0437075054398943,0.117588520934108,,,-0.128891205426176,0.141474897895647,-0.0268119135762208,0.0904305095899254,0.172438316609367,0.0162483593161993,,,0.131936706321168,0.018460515860847,0.15940579562302,0.0125195267450677,missense,"K80D,E108P",0.0643691649813321,0.0922401831261241
NHERF3_PDZ2 abundance,2,MNGGVQTWTQPRLCYLVKEGGSYGFSLKTVQGKKGVYMTDITPQGVAMRAGVLADDHLIEVNGENVEDASHEEVVEKVKDSGSRVMFLLVDKETDKRHVEQKIQFKRLTAS*,2,2,FALSE,FALSE,176.666666666667,193,142,195,33,21,33,-0.694913107741115,0.107130806422105,-0.799692785941942,0.136550522160822,-0.698610877975713,0.110934675722468,-0.721576912972496,0.0671126970035505,0.0703758616522066,0.0148033143265402,0.0575834208206516,0.0207137159499533,0.0575961751896671,0.0144754396091035,0.0632200168308631,0.00929132445321509,missense,"K80D,E108L",-0.802157023235138,-1.30577216050027
NHERF3_PDZ2 abundance,2,MNGGVQTWTQPRLCYLVKEGGSYGFSLKTVQGKKGVYMTDITPQGVAMRAGVLADDHLIEVNGENVEDASHEEVVEKVKDSGSRVMFLLVDKETDKRHVEQKIQFKREKAS*,2,2,FALSE,FALSE,187.666666666667,297,111,155,31,8,15,-0.806161995572249,0.101572706137707,-0.983297676471161,0.199464160664143,-0.861126676352716,0.143685354036843,-0.847889792058621,0.0765842918389483,0.0550035116247686,0.0140352970930641,0.0297319011833604,0.0302572549764905,0.0363901130669733,0.0187489497898423,0.0457328051018095,0.0106026062915895,missense,"K80D,T109K",-0.959697224212819,-1.55994006515125
NHERF3_PDZ2 abundance,2,MNGGVQTWTQPRLCYLVKEGGSYGFSLKTVQGKKGVYMTDITPQGVAMRAGVLADDHLIEVNGENVEDASHEEVVEKVKDSGSRVMFLLVDKETDKRHVEQKIQFKRENAS*,2,2,FALSE,FALSE,73.3333333333333,57,102,61,64,147,103,-0.147078765524335,0.127444223579507,-0.171966298000781,0.101718922091986,-0.0917033463655241,0.128186867385943,-0.14267547453465,0.0675622006399178,0.146075506204076,0.0176102184213564,0.152804940004308,0.015430016858283,0.136789207169244,0.0167266118140333,0.143365225280382,0.00935355536204249,missense,"K80D,T109N",-0.080138416600551,-0.140901510161745
NHERF3_PDZ2 abundance,2,MNGGVQTWTQPRLCYLVKEGGSYGFSLKTVQGKKGVYMTDITPQGVAMRAGVLADDHLIEVNGENVEDASHEEVVEKVKDSGSRVMFLLVDKETDKRHVEQKIQFKRETKS*,2,2,FALSE,FALSE,147.666666666667,167,113,163,335,224,385,0.0139218127517846,0.0746601133036053,-0.0856211096338428,0.0959492324961003,-0.00138262670308612,0.0774345494434007,-0.0154647805699227,0.046891199107261,0.168322535294714,0.0103165201663257,0.165902873847223,0.0145547971262938,0.148574810853662,0.0101041368429319,0.160976733747735,0.00649178716335632,missense,"K80D,A110K",0.0785215588406615,0.115072985615254
```
