## Supplementary table 4 for "The evolution of allostery in a protein family" (part 75 of 207)

```
NHERF3_PDZ2 abundance,2,MNGGVQTWTQPRLCYLVKEGGSYGFSLKTVQGKKGVYMTDITPQGVAMRAGVLADDHLIEVNGENVEDASHEEVVEKVKDSGSRVMFLLVDKETDKRHVEQKIQFKRETNS*,2,2,FALSE,FALSE,169.666666666667,238,130,141,400,214,311,-0.0351694500182733,0.0652103472924612,-0.135948753210454,0.0927000670727326,-0.0198053511308205,0.0834246022629375,-0.0543934888702842,0.0449368225781625,0.161539114001229,0.00901075330759365,0.158268538240299,0.0140619224848129,0.146170900325668,0.0108857558207659,0.155587302604116,0.00622121620962693,missense,"K80D,A110N",0.0299688176331804,0.0367402907146353
NHERF3_PDZ2 abundance,2,MNGGVQTWTQPRLCYLVKEGGSYGFSLKTVQGKKGVYMTDITPQGVAMRAGVLADDHLIEVNGENVEDASHEEVVEKVKDSGSRVMFLLVDKETDKRHVEQKIQFKRETTS*,2,2,FALSE,FALSE,191,202,173,198,535,458,418,0.0711290159143237,0.0682018850278497,-0.00943293888161434,0.0745636779498437,-0.0316177400052802,0.0704037740502157,0.0120955949087056,0.040941113902377,0.176227415678239,0.00942412341928848,0.177460062371552,0.0113107648421721,0.144629547086224,0.00918671797505839,0.164792291787532,0.00566803585203699,missense,"K80D,A110T",0.112895465312724,0.170530219568577
NHERF3_PDZ2 abundance,2,MNGGVQTWTQPRLCYLVKEGGSYGFSLKTVQGKKGVYMTDITPQGVAMRAGVLADDHLIEVNGENVEDASHEEVVEKVKDSGSRVMFLLVDKETDKRHVEQKIQFKRETRS*,2,2,FALSE,FALSE,316.666666666667,330,335,285,423,814,546,-0.111059224293721,0.0537095365976666,-0.0309767307073805,0.0551959441750429,-0.0666553093974192,0.0592345994423463,-0.0704909967331445,0.0322766576706699,0.151052679517172,0.00742157348704531,0.174192026648933,0.00837282121766467,0.14005762927529,0.00772929529394624,0.153358705406865,0.00446849720057715,missense,"K80D,A110R",0.0098916517708959,0.00434874146638983
NHERF3_PDZ2 abundance,2,MNGGVQTWTQPRLCYLVKEGGSYGFSLKTVQGKKGVYMTDITPQGVAMRAGVLADDHLIEVNGENVEDASHEEVVEKVKDSGSRVMFLLVDKETDKRHVEQKIQFKRETSS*,2,2,FALSE,FALSE,347.333333333333,346,338,358,556,652,602,-0.0592376383666678,0.0521296315611347,-0.0982149635033939,0.0567124613051081,-0.0985465367138514,0.0533591648148955,-0.0844043551896578,0.0311569777443749,0.158213376341906,0.0072032625114916,0.163992478283434,0.00860286577969434,0.135896265553147,0.00696263240361901,0.151432489751331,0.00431348466280939,missense,"K80D,A110S",-0.00746139491264216,-0.0236478428180898
NHERF3_PDZ2 abundance,2,MNGGVQTWTQPRLCYLVKEGGSYGFSLKTVQGKKGVYMTDITPQGVAMRAGVLADDHLIEVNGENVEDASHEEVVEKVKDSGSRVMFLLVDKETDKRHVEQKIQFKRETMS*,2,2,FALSE,FALSE,79.6666666666667,61,86,92,91,148,160,-0.0682427430626908,0.120113643820969,-0.123916863336163,0.106697596330692,-0.0837567459063916,0.104382311230705,-0.0936081284989975,0.0633810316958452,0.156969052698589,0.0165972803133966,0.160093687974283,0.0161852453433594,0.13782612853125,0.0136204467416377,0.150158286093469,0.00877469921428507,missense,"K80D,A110M",-0.0189405434159215,-0.0421677577613829
NHERF3_PDZ2 abundance,2,MNGGVQTWTQPRLCYLVKEGGSYGFSLKTVQGKKGVYMTDITPQGVAMRAGVLADDHLIEVNGENVEDASHEEVVEKVKDSGSRVMFLLVDKETDKRHVEQKIQFKRETIS*,2,2,FALSE,FALSE,100.333333333333,85,74,142,96,124,162,-0.14545153884199,0.10561710441635,-0.131134496056022,0.113136511586032,-0.197214268323621,0.0870645598459361,-0.164504685630835,0.0577645043339602,0.14630035607559,0.0145941512731081,0.158998825855674,0.0171619817154682,0.123021492350063,0.0113607199005656,0.140343110361626,0.00799712685689833,missense,"K80D,A110I",-0.10736428880106,-0.184826443902811
NHERF3_PDZ2 abundance,2,MNGGVQTWTQPRLCYLVKEGGSYGFSLKTVQGKKGVYMTDITPQGVAMRAGVLADDHLIEVNGENVEDASHEEVVEKVKDSGSRVMFLLVDKETDKRHVEQKIQFKRETQS*,2,2,FALSE,FALSE,65.6666666666667,75,53,69,84,122,126,-0.147773237361331,0.112037167337942,-0.0451375613107269,0.126148654580854,-0.0706272354919274,0.119984659007288,-0.0920652621547889,0.0686853846531235,0.145979544218562,0.0154812743388118,0.172043932170117,0.0191358286816298,0.139539347899891,0.0156563371566887,0.150371886089178,0.00950905301827297,missense,"K80D,A110Q",-0.0170162465769381,-0.0390631883089153
NHERF3_PDZ2 abundance,2,MNGGVQTWTQPRLCYLVKEGGSYGFSLKTVQGKKGVYMTDITPQGVAMRAGVLADDHLIEVNGENVEDASHEEVVEKVKDSGSRVMFLLVDKETDKRHVEQKIQFKRETHS*,2,2,FALSE,FALSE,114.666666666667,139,96,109,256,383,157,-0.009780892170252,0.0812337795300504,0.103816101648989,0.0981782833631842,-0.134478980772307,0.0972708169198858,-0.0136431969377107,0.0526333654176661,0.165047300065292,0.0112248681072943,0.194639113905262,0.0148929278472031,0.131207578985235,0.012692495172335,0.161228920372639,0.00728675343108764,missense,"K80D,A110H",0.0807934780114743,0.118738392486632
NHERF3_PDZ2 abundance,2,MNGGVQTWTQPRLCYLVKEGGSYGFSLKTVQGKKGVYMTDITPQGVAMRAGVLADDHLIEVNGENVEDASHEEVVEKVKDSGSRVMFLLVDKETDKRHVEQKIQFKRETPS*,2,2,FALSE,FALSE,139,111,155,151,242,465,174,-0.0131007596461757,0.0898030777824705,-0.00700840379869272,0.0770609163460422,-0.214948599280627,0.0857278236851629,-0.0748076864851263,0.0483107062119985,0.164588561412892,0.0124089720996477,0.177827846618904,0.0116895776506449,0.120707407641164,0.0111862943348661,0.152761087268417,0.00668830885988511,missense,"K80D,A110P",0.0045077813690359,-0.00433734024774389
NHERF3_PDZ2 abundance,2,MNGGVQTWTQPRLCYLVKEGGSYGFSLKTVQGKKGVYMTDITPQGVAMRAGVLADDHLIEVNGENVEDASHEEVVEKVKDSGSRVMFLLVDKETDKRHVEQKIQFKRETLS*,2,2,FALSE,FALSE,346,372,324,342,432,402,383,-0.144239855071943,0.0516141363011629,-0.225630420487381,0.0598312059290461,-0.207972349244839,0.0564875074431851,-0.188356230183588,0.0321392710744325,0.146467786307019,0.00713203147513462,0.144664484938294,0.00907595653935186,0.121617711704645,0.00737083781367205,0.137041016286369,0.00444947690340302,missense,"K80D,A110L",-0.1371124597687,-0.232820735106713
NHERF3_PDZ2 abundance,2,MNGGVQTWTQPRLCYLVKEGGSYGFSLKTVQGKKGVYMTDITPQGVAMRAGVLADDHLIEVNGENVEDASHEEVVEKVKDSGSRVMFLLVDKETDKRHVEQKIQFKRETES*,2,2,FALSE,FALSE,146,173,114,151,355,431,263,0.0202168115756763,0.0734544655969263,0.0892507907936943,0.0928400583462373,-0.0833560651727081,0.0817716770770231,0.0036273422084623,0.0470928954778602,0.169192377027335,0.0101499239969781,0.192429662729205,0.0140831581375879,0.137878411820719,0.0106700719640165,0.163619916262442,0.00651971073823776,missense,"K80D,A110E",0.102333674290477,0.153490325771144
NHERF3_PDZ2 abundance,2,MNGGVQTWTQPRLCYLVKEGGSYGFSLKTVQGKKGVYMTDITPQGVAMRAGVLADDHLIEVNGENVEDASHEEVVEKVKDSGSRVMFLLVDKETDKRHVEQKIQFKRETDS*,2,2,FALSE,FALSE,129.333333333333,155,126,107,312,431,170,0.0148765859665785,0.0770592943996456,0.0621436175311489,0.0902147020421502,-0.108087736576382,0.0974684006561828,-0.0031187903863367,0.0502179748743594,0.168454465674791,0.0106480385509726,0.188317702714104,0.013684910779103,0.134651271041657,0.0127182771149412,0.162685957271949,0.00695235803020093,missense,"K80D,A110D",0.0939197493408119,0.139915697447228
NHERF3_PDZ2 abundance,2,MNGGVQTWTQPRLCYLVKEGGSYGFSLKTVQGKKGVYMTDITPQGVAMRAGVLADDHLIEVNGENVEDASHEEVVEKVKDSGSRVMFLLVDKETDKRHVEQKIQFKRETAK*,2,2,FALSE,FALSE,128.333333333333,169,109,107,286,155,143,-0.0332553203972303,0.0750996761608,-0.175590900940098,0.099477344948555,-0.154629879775356,0.0987385888127221,-0.103696068462951,0.0512361839489276,0.1618036080659,0.0103772588778004,0.152255114236319,0.0150899859928261,0.128578165596787,0.0128840190872545,0.148761675206789,0.00709332257633622,missense,"K80D,S111K",-0.0315224440175886,-0.0624668007523569
NHERF3_PDZ2 abundance,2,MNGGVQTWTQPRLCYLVKEGGSYGFSLKTVQGKKGVYMTDITPQGVAMRAGVLADDHLIEVNGENVEDASHEEVVEKVKDSGSRVMFLLVDKETDKRHVEQKIQFKRETAN*,2,2,FALSE,FALSE,66,63,,69,95,47,91,-0.0652584387943791,0.118197274955557,,,-0.158198918603485,0.122805822006259,-0.109952087380678,0.0851607360238856,0.157381423291188,0.0163324768303676,,,0.128112455432831,0.0160244598771373,0.147895569326005,0.0117899602370422,missense,"K80D,S111N",-0.0393250884094315,-0.0750552179531982
NHERF3_PDZ2 abundance,2,MNGGVQTWTQPRLCYLVKEGGSYGFSLKTVQGKKGVYMTDITPQGVAMRAGVLADDHLIEVNGENVEDASHEEVVEKVKDSGSRVMFLLVDKETDKRHVEQKIQFKRETAT*,2,2,FALSE,FALSE,58.5,,59,58,66,55,123,,,-0.289964022844649,0.131663567356975,-0.0303788036048568,0.129646950747924,-0.158168230600872,0.0923789665003361,,,0.134905547775855,0.0199724006326239,0.144791211136955,0.0169171324821019,0.141220352108646,0.0127892781653806,missense,"K80D,S111T",-0.0994613227208891,-0.172076172437755
NHERF3_PDZ2 abundance,2,MNGGVQTWTQPRLCYLVKEGGSYGFSLKTVQGKKGVYMTDITPQGVAMRAGVLADDHLIEVNGENVEDASHEEVVEKVKDSGSRVMFLLVDKETDKRHVEQKIQFKRETAR*,2,2,FALSE,FALSE,376.666666666667,434,328,368,674,551,462,-0.0577122960983737,0.0470585643602154,-0.133958258704705,0.0574746014495919,-0.177620399984165,0.0539299827514801,-0.116275298729211,0.0301769483089523,0.158424147844588,0.00650254341627225,0.158570481705176,0.00871847686793537,0.125578220947405,0.00703711624300478,0.147020161082131,0.00417780584397529,missense,"K80D,S111R",-0.0472115366788358,-0.0877788403640698
NHERF3_PDZ2 abundance,2,MNGGVQTWTQPRLCYLVKEGGSYGFSLKTVQGKKGVYMTDITPQGVAMRAGVLADDHLIEVNGENVEDASHEEVVEKVKDSGSRVMFLLVDKETDKRHVEQKIQFKRETAM*,2,2,FALSE,FALSE,106,106,96,116,180,302,207,-0.0323051778452553,0.0921311367703913,0.0394610068794155,0.0990762600324162,-0.0768291659083191,0.092947898596556,-0.0258734783499182,0.054600422083565,0.161934898581874,0.0127306628450074,0.184876916500998,0.0150291443432063,0.138730081828506,0.0121284141695564,0.159535715989139,0.00755907986880715,missense,"K80D,S111M",0.0655396020359372,0.0941285108789685
NHERF3_PDZ2 abundance,2,MNGGVQTWTQPRLCYLVKEGGSYGFSLKTVQGKKGVYMTDITPQGVAMRAGVLADDHLIEVNGENVEDASHEEVVEKVKDSGSRVMFLLVDKETDKRHVEQKIQFKRETAI*,2,2,FALSE,FALSE,111.666666666667,99,86,150,85,167,273,-0.221516394327637,0.10161236748856,-0.0912037043148854,0.105782493413715,-0.0715257391080704,0.0818132029345226,-0.120049217186569,0.0545854676628189,0.135789728903418,0.0140407774909338,0.165056035046046,0.0160464309207759,0.139422105615193,0.0106754905136137,0.146497686164376,0.00755700952472375,missense,"K80D,S111I",-0.0519184507840885,-0.0953727528262845
NHERF3_PDZ2 abundance,2,MNGGVQTWTQPRLCYLVKEGGSYGFSLKTVQGKKGVYMTDITPQGVAMRAGVLADDHLIEVNGENVEDASHEEVVEKVKDSGSRVMFLLVDKETDKRHVEQKIQFKRETAQ*,2,2,FALSE,FALSE,85.3333333333333,76,59,121,152,127,162,0.013092391045807,0.106048359064955,-0.0633057516073685,0.12135925149949,-0.154148189600027,0.0929163811912735,-0.0769826628817405,0.0605621914379004,0.168207925962134,0.0146537419579101,0.169287950521903,0.0184093112474426,0.128641019497047,0.0121243015844352,0.152459975671338,0.00838444877602652,missense,"K80D,S111Q",0.00179510296978349,-0.00871384719931011
NHERF3_PDZ2 abundance,2,MNGGVQTWTQPRLCYLVKEGGSYGFSLKTVQGKKGVYMTDITPQGVAMRAGVLADDHLIEVNGENVEDASHEEVVEKVKDSGSRVMFLLVDKETDKRHVEQKIQFKRETAH*,2,2,FALSE,FALSE,112.333333333333,141,98,98,254,345,217,-0.0159204292670059,0.0808483231023421,0.0699306356268775,0.097925608183945,-0.0187567018011512,0.0997688142546845,0.00830915102890501,0.052871307743756,0.164198940004371,0.0111716058118901,0.189498936431702,0.0148545988697115,0.146307734547645,0.0130184492469117,0.164268082805002,0.00731969502711286,missense,"K80D,S111H",0.108172929225112,0.162911103339336
NHERF3_PDZ2 abundance,2,MNGGVQTWTQPRLCYLVKEGGSYGFSLKTVQGKKGVYMTDITPQGVAMRAGVLADDHLIEVNGENVEDASHEEVVEKVKDSGSRVMFLLVDKETDKRHVEQKIQFKRETAP*,2,2,FALSE,FALSE,76,73,79,,98,150,54,-0.0975065925628099,0.111451810907661,-0.0972866478251089,0.109335681687431,,,-0.0973945123357229,0.0780494110508514,0.152925379575771,0.015400389899313,0.164133296985315,0.0165854236060749,,,0.149634085423519,0.010805442693168,missense,"K80D,S111P",-0.0236630046164903,-0.0497867531714127
NHERF3_PDZ2 abundance,2,MNGGVQTWTQPRLCYLVKEGGSYGFSLKTVQGKKGVYMTDITPQGVAMRAGVLADDHLIEVNGENVEDASHEEVVEKVKDSGSRVMFLLVDKETDKRHVEQKIQFKRETAL*,2,2,FALSE,FALSE,280.666666666667,324,260,258,390,351,387,-0.137145509378649,0.0562323752378862,-0.192064040317423,0.0673218375513476,-0.135206568907108,0.0636418359325582,-0.151994737860677,0.0357191658488849,0.147448081637058,0.00777017884747884,0.14975625942078,0.010212230595685,0.131112638805016,0.00830437865035956,0.142075032766997,0.00494509048090605,missense,"K80D,S111L",-0.0917616067927814,-0.159653815149204
NHERF3_PDZ2 abundance,2,MNGGVQTWTQPRLCYLVKEGGSYGFSLKTVQGKKGVYMTDITPQGVAMRAGVLADDHLIEVNGENVEDASHEEVVEKVKDSGSRVMFLLVDKETDKRHVEQKIQFKRETAE*,2,2,FALSE,FALSE,173,201,167,151,497,307,366,0.0719482276579914,0.068331037565692,-0.106044038650738,0.0851753952061228,0.00557643794640646,0.0802901025069753,0.00326813680931405,0.0444056731652019,0.176340614200182,0.0094419696922477,0.162804864818567,0.0129204847722717,0.149482872462113,0.0104767469907794,0.163570186568094,0.00614768196425619,missense,"K80D,S111E",0.101885665416136,0.152767529455348
NHERF3_PDZ2 abundance,2,MNGGVQTWTQPRLCYLVKEGGSYGFSLKTVQGKKGVYMTDITPQGVAMRAGVLADDHLIEVNGENVEDASHEEVVEKVKDSGSRVMFLLVDKETDKRHVEQKIQFKRETAD*,2,2,FALSE,FALSE,97,119,88,84,212,152,214,-0.0190032452512591,0.0871841500010005,-0.122920495485142,0.105770404160029,0.018979235932768,0.106929146005043,-0.0383506326172434,0.0569427303187481,0.163772957081719,0.0120470891600677,0.160244829693269,0.0160445970693711,0.151231752076004,0.0139527734260599,0.157808333634882,0.00788335749069101,missense,"K80D,S111D",0.0499778208056662,0.0690218695049659
NHERF3_PDZ2 abundance,2,MNGGVQTWTQPRLCYLVKEGGSYGFSLKTVQGKKGVYMTDITPQGVAMRAGVLADDHLIEVNGENVEDASHEEVVEKVKDSGSRVMFLLVDKETDKRHVEQKIQFKRETAA*,2,2,FALSE,FALSE,218,199,253,202,218,477,266,-0.153621219001155,0.0703217200253834,-0.0964893836833102,0.0665270720258768,-0.160552683553909,0.0720296243578767,-0.134982858340367,0.0401316424215057,0.145171471234876,0.00971704181351069,0.164254236127173,0.0100916704756583,0.127805321687931,0.00939886893496986,0.14443021888288,0.00555596969316989,missense,"K80D,S111A",-0.07054401648823,-0.125422359076511
NHERF3_PDZ2 abundance,2,MNGGVQTWTQPRLCYLVKEGGSYGFSLKTVQGKKGVYMTDITPQGVAMRAGVLADDHLIEVNGENVEDASHEEVVEKVKDSGSRVMFLLVDKETDKRHVEQKIQFKRETAG*,2,2,FALSE,FALSE,487.333333333333,541,503,418,923,1266,755,-0.0296356247364533,0.0445227848102694,-0.0275562395625834,0.0537408252460561,-0.0773648663357454,0.0493542160488339,-0.0446005254345331,0.0281577612599444,0.162303776919495,0.00615214988340962,0.174710890149867,0.00815209031388288,0.138660180337964,0.00644004202668662,0.156943075873594,0.00389826228751428,missense,"K80D,S111G",0.0421828170210289,0.0564457792981976
NHERF3_PDZ2 abundance,2,MNGGVQTWTQPRLCYLVKEGGSYGFSLKTVQGKKGVYMTDITPQGVAMRAGVLADDHLIEVNGENVEDASHEEVVEKVKDSGSRVMFLLVDKETDKRHVEQKIQFKRETAV*,2,2,FALSE,FALSE,392.666666666667,398,373,407,817,905,806,0.0204927432858881,0.0491043713016586,-0.0304970164253654,0.0576646690686557,-0.0592129778117127,0.0498503932813744,-0.0219169995902515,0.0299092827507053,0.169230505218239,0.00678523262787284,0.174264795798531,0.00874730873624514,0.141028750529472,0.00650478628738127,0.160083465215286,0.0041407492562108,missense,"K80D,S111V",0.0704742093655415,0.102089772813747
NHERF3_PDZ2 abundance,2,MNGGVQTWTQPRLCYLVKEGGSYGFSLKTVQGKKGVYMTDITPQGVAMRAGVLADDHLIEVNGENVEDASHEEVVEKVKDSGSRVMFLLVDKETDKRHVEQKIQFKRETA**,2,2,FALSE,TRUE,136.666666666667,175,135,100,274,243,163,-0.0548266529680009,0.0744060121278771,-0.111750017976054,0.091040404514516,-0.101195934103061,0.100600811940308,-0.083444318133427,0.0499945103949853,0.15882288546003,0.0102814085144986,0.161939309468864,0.013810163807807,0.13555055586717,0.0131270134282618,0.151565400752898,0.00692142079962706,stop,"K80D,S111*",-0.00626401558063043,-0.0217160476699236
NHERF3_PDZ2 abundance,2,MNGGVQTWTQPRLCYLVKEGGSYGFSLKTVQGKKGVYMTDITPQGVAMRAGVLADDHLIEVNGENVEDASHEEVVEKVKDSGSRVMFLLVDKETDKRHVEQKIQFKRETAY*,2,2,FALSE,FALSE,62,,53,71,43,152,188,,,0.0144104299191619,0.124516214947465,0.0293673292544851,0.116005215138966,0.0224174768568402,0.0848775657418776,,,0.181076927110067,0.0188881995233053,0.152587254461105,0.0151370748158691,0.166221290448439,0.0117507571192551,missense,"K80D,S111Y",0.125769143502486,0.191300002711779
NHERF3_PDZ2 abundance,2,MNGGVQTWTQPRLCYLVKEGGSYGFSLKTVQGKKGVYMTDITPQGVAMRAGVLADDHLIEVNGENVEDASHEEVVEKVKDSGSRVMFLLVDKETDKRHVEQKIQFKRETAS*,1,1,FALSE,FALSE,49082.3333333333,51793,50822,44632,63053,70958,63036,-0.124636861212759,0.0292793933855703,-0.180552364309913,0.054782909040031,-0.139764949061851,0.0122249132102969,-0.139269763965775,0.0110492529982309,0.149176524246462,0.00404582097393406,0.151502496514232,0.00831016680720469,0.130517833292532,0.00159518195505343,0.143836724166613,0.00152969853926138,missense,K80D,-0.0758907394723419,-0.134048508904855
NHERF3_PDZ2 abundance,2,MNGGVQTWTQPRLCYLVKEGGSYGFSLKTVQGKKGVYMTDITPQGVAMRAGVLADDHLIEVNGENVEDASHEEVVEKVKDSGSRVMFLLVDKETDKRHVEQKIQFKRETAW*,2,2,FALSE,FALSE,260.333333333333,299,320,162,504,643,247,-0.0343540994730753,0.0596241867174664,-0.0819469537161484,0.0719537235905203,-0.119168694242881,0.079714326937255,-0.0700292269001353,0.0397837864195613,0.161651778983506,0.00823885870853356,0.166460216439772,0.0109148538461109,0.133205359450283,0.0104016162488937,0.153422634492311,0.00550781125041064,missense,"K80D,S111W",0.0104675812629954,0.00527791885302
NHERF3_PDZ2 abundance,2,MNGGVQTWTQPRLCYLVKEGGSYGFSLKTVQGKKGVYMTDITPQGVAMRAGVLADDHLIEVNGENVEDASHEEVVEKVKDSGSRVMFLLVDKETDKRHVEQKIQFKRETAC*,2,2,FALSE,FALSE,152,128,171,157,99,270,384,-0.250492874323499,0.0916487712860057,-0.147238457949564,0.0853649564008678,0.00800999101289237,0.0787379616244278,-0.116709081970142,0.048936124817221,0.131785764443696,0.0126640096746999,0.156555972565528,0.0129492398197145,0.149800417451721,0.0102742140905495,0.146960106561693,0.00677489407311074,missense,"K80D,S111C",-0.0477525606777458,-0.0886517028798941
NHERF3_PDZ2 abundance,2,MNGGVQTWTQPRLCYLVKEGGSYGFSLKTVQGKKGVYMTDITPQGVAMRAGVLADDHLIEVNGENVEDASHEEVVEKVKDSGSRVMFLLVDKETDKRHVEQKIQFKRETAF*,2,2,FALSE,FALSE,66.3333333333333,67,72,60,154,310,185,0.0516880353221782,0.11148111537252,0.124459792322275,0.108590600307747,0.0703378238189391,0.125306398362041,0.0838301531386233,0.0660884321028723,0.173541064701026,0.0154044391846583,0.1977706108633,0.0164724002077448,0.157933336882679,0.0163507504782532,0.174723483421612,0.00914952151661521,missense,"K80D,S111F",0.202364384098757,0.314875139012068
NHERF3_PDZ2 abundance,2,MNGGVQTWTQPRLCYLVKEGGSYGFSLKTVQGKKGVYMTDITPQGVAMRAGVLADDHLIEVNGENVEDASHEEVVEKVKDSGSRVMFLLVDKETDKRHVEQKIQFKRETGS*,2,2,FALSE,FALSE,396,390,424,374,637,883,575,-0.0465818135507968,0.0502301676251832,-0.0789937812742483,0.0561618249941916,-0.121401868236364,0.0526680819627076,-0.0812676397852864,0.0305155446505264,0.159962155792635,0.00694079494837974,0.166908191109841,0.00851933827679235,0.132913961156027,0.00687245565747014,0.1518667479743,0.00422468234586986,missense,"K80D,A110G",-0.00354921447000081,-0.0173361160362789
NHERF3_PDZ2 abundance,2,MNGGVQTWTQPRLCYLVKEGGSYGFSLKTVQGKKGVYMTDITPQGVAMRAGVLADDHLIEVNGENVEDASHEEVVEKVKDSGSRVMFLLVDKETDKRHVEQKIQFKRETVS*,2,2,FALSE,FALSE,259,276,256,245,437,343,538,-0.0543335600214554,0.0583465059076258,-0.192446750271633,0.0672525554352438,-0.029379361118288,0.0634756561676634,-0.0862365039912775,0.0362016619033601,0.158891020949005,0.00806230901877826,0.149698205118554,0.0102017210051637,0.144921624547035,0.0082826944913234,0.151178840446171,0.00501188897939714,missense,"K80D,A110V",-0.00974649119511531,-0.0273345090178126
NHERF3_PDZ2 abundance,2,MNGGVQTWTQPRLCYLVKEGGSYGFSLKTVQGKKGVYMTDITPQGVAMRAGVLADDHLIEVNGENVEDASHEEVVEKVKDSGSRVMFLLVDKETDKRHVEQKIQFKRET*S*,2,2,FALSE,TRUE,74.6666666666667,62,71,91,128,191,213,0.0219007928944851,0.116360425330757,-0.00292235517619203,0.111412753906592,-0.00382081467714262,0.103197061889944,0.00412097044543063,0.0634593207680046,0.169425069243654,0.0160786613007861,0.178447670323602,0.0169005002771445,0.148256661072773,0.0134657881090489,0.163688255940531,0.00878553783652873,stop,"K80D,A110*",0.102949338284702,0.154483608923064
NHERF3_PDZ2 abundance,2,MNGGVQTWTQPRLCYLVKEGGSYGFSLKTVQGKKGVYMTDITPQGVAMRAGVLADDHLIEVNGENVEDASHEEVVEKVKDSGSRVMFLLVDKETDKRHVEQKIQFKRETYS*,2,2,FALSE,FALSE,121.333333333333,119,131,114,149,408,224,-0.116840155655305,0.0896969477441271,0.036750119232303,0.0894288420353214,-0.0509095701818577,0.0932060708656721,-0.0433193408063572,0.0523825313295483,0.1502538715281,0.0123943070712627,0.184465694663058,0.0135657015611499,0.142112230288285,0.0121621020770209,0.157120447706293,0.00725202705291055,missense,"K80D,A110Y",0.0437807386682326,0.0590237904619878
NHERF3_PDZ2 abundance,2,MNGGVQTWTQPRLCYLVKEGGSYGFSLKTVQGKKGVYMTDITPQGVAMRAGVLADDHLIEVNGENVEDASHEEVVEKVKDSGSRVMFLLVDKETDKRHVEQKIQFKRETWS*,2,2,FALSE,FALSE,196,227,198,163,354,409,280,-0.0559350968787924,0.0668065509694488,-0.0744650049110411,0.0806849453839023,-0.0870790298700454,0.0788331862301222,-0.0705248591011175,0.0430899724618624,0.158669720892593,0.00923131642616597,0.167595173376213,0.0122393163619784,0.137392616461494,0.0102866395834808,0.153354017378197,0.00596553160130171,missense,"K80D,A110W",0.00984941788077604,0.0042806033067937
NHERF3_PDZ2 abundance,2,MNGGVQTWTQPRLCYLVKEGGSYGFSLKTVQGKKGVYMTDITPQGVAMRAGVLADDHLIEVNGENVEDASHEEVVEKVKDSGSRVMFLLVDKETDKRHVEQKIQFKRETCS*,2,2,FALSE,FALSE,170.333333333333,170,159,182,225,280,273,-0.101447944515859,0.0763384966749135,-0.117681880895314,0.0866464765169859,-0.123562287072549,0.075387743720855,-0.11403958285458,0.0456079236413572,0.152380764317275,0.01054843885933,0.161039489229298,0.01314363705269,0.132632056402713,0.00983705702829935,0.147329681672182,0.00631412586752237,missense,"K80D,A110C",-0.0444231026666698,-0.083280112891771
NHERF3_PDZ2 abundance,2,MNGGVQTWTQPRLCYLVKEGGSYGFSLKTVQGKKGVYMTDITPQGVAMRAGVLADDHLIEVNGENVEDASHEEVVEKVKDSGSRVMFLLVDKETDKRHVEQKIQFKRETFS*,2,2,FALSE,FALSE,217.666666666667,273,177,203,286,322,223,-0.166308725135243,0.0640974795177125,-0.108874950886566,0.0837965016970799,-0.207387246038571,0.0733334716048788,-0.165362961946936,0.0418208435762114,0.14341831406566,0.00885697745148208,0.162375436127967,0.0127113167074443,0.121694059573986,0.00956900295267495,0.140224287484891,0.00578982880919208,missense,"K80D,A110F",-0.108434749899811,-0.186553475179852
NHERF3_PDZ2 abundance,2,MNGGVQTWTQPRLCYLVKEGGSYGFSLKTVQGKKGVYMTDITPQGVAMRAGVLADDHLIEVNGENVEDASHEEVVEKVKDSGSRVMFLLVDKETDKRHVEQKIQFKRERAS*,2,2,FALSE,FALSE,436.666666666667,416,450,444,88,118,149,-0.607111688017977,0.0679019912464256,-0.633980652714814,0.0668573685369178,-0.529512101381529,0.0600979004728923,-0.585544254419655,0.0373332030233427,0.0825082450243335,0.00938268415397106,0.0827207399814303,0.0101417740417283,0.0796612248472347,0.0078419441285037,0.0820528699760885,0.00516854362370919,missense,"K80D,T109R",-0.632494099525429,-1.03204602870255
NHERF3_PDZ2 abundance,2,MNGGVQTWTQPRLCYLVKEGGSYGFSLKTVQGKKGVYMTDITPQGVAMRAGVLADDHLIEVNGENVEDASHEEVVEKVKDSGSRVMFLLVDKETDKRHVEQKIQFKRESAS*,2,2,FALSE,FALSE,356.333333333333,353,362,354,812,918,560,0.0269432039886507,0.0517438511556745,-0.0440414379258428,0.0552432902369951,-0.110753919113466,0.0537338012409913,-0.040789004278858,0.0308973565999521,0.170121828643527,0.00714995544890359,0.17221020607432,0.00838000326913622,0.134303371126224,0.00701151727145681,0.157470756644877,0.00427754177278339,missense,"K80D,T109S",0.0469366300386731,0.0641153562461689
NHERF3_PDZ2 abundance,2,MNGGVQTWTQPRLCYLVKEGGSYGFSLKTVQGKKGVYMTDITPQGVAMRAGVLADDHLIEVNGENVEDASHEEVVEKVKDSGSRVMFLLVDKETDKRHVEQKIQFKREMAS*,2,2,FALSE,FALSE,181.333333333333,214,160,170,34,35,19,-0.689600713790886,0.102810164511394,-0.682587755063414,0.117509277849611,-0.822371888641577,0.130405508686575,-0.721924003497552,0.0665437918265743,0.0711099272314555,0.0142062888542903,0.0753473979006624,0.0178252983902491,0.0414470764143012,0.017016113793035,0.0631719643634923,0.00921256316334888,missense,"K80D,T109M",-0.80258992217205,-1.3064705791581
NHERF3_PDZ2 abundance,2,MNGGVQTWTQPRLCYLVKEGGSYGFSLKTVQGKKGVYMTDITPQGVAMRAGVLADDHLIEVNGENVEDASHEEVVEKVKDSGSRVMFLLVDKETDKRHVEQKIQFKREIAS*,2,2,FALSE,FALSE,82.3333333333333,76,90,81,53,57,33,-0.279216658738882,0.118257781287305,-0.394660546156588,0.117539548924723,-0.474311093732804,0.132532799919629,-0.376135142988561,0.0705662544553424,0.127816717410919,0.0163408375837076,0.119023850580461,0.0178298902910449,0.0868641922456326,0.0172936958526975,0.111044224587614,0.00976944743493225,missense,"K80D,T109I",-0.371314449911726,-0.610671142369909
NHERF3_PDZ2 abundance,2,MNGGVQTWTQPRLCYLVKEGGSYGFSLKTVQGKKGVYMTDITPQGVAMRAGVLADDHLIEVNGENVEDASHEEVVEKVKDSGSRVMFLLVDKETDKRHVEQKIQFKREQAS*,2,2,FALSE,FALSE,163.333333333333,192,159,139,219,222,162,-0.142710578400343,0.07346273112495,-0.180548475333285,0.0879978496282478,-0.191468108725877,0.0878135131618286,-0.167950102124946,0.0474517151194999,0.146679101464797,0.0101510661260584,0.151503086443556,0.0133486304743637,0.123771286638456,0.0114584479411772,0.139866114443528,0.00656938702692101,missense,"K80D,T109Q",-0.111661488032533,-0.191759341777468
NHERF3_PDZ2 abundance,2,MNGGVQTWTQPRLCYLVKEGGSYGFSLKTVQGKKGVYMTDITPQGVAMRAGVLADDHLIEVNGENVEDASHEEVVEKVKDSGSRVMFLLVDKETDKRHVEQKIQFKREHAS*,2,2,FALSE,FALSE,98.3333333333333,122,70,103,203,108,170,-0.037946343642214,0.0866446163995687,-0.153501065020833,0.116388490539767,-0.0978350076419406,0.0990598252020173,-0.085314204742772,0.0568942663496402,0.161155403371771,0.0119725365102887,0.15560598085603,0.0176552831489374,0.135989110247951,0.0129259359894603,0.151306526889175,0.00787664796356163,missense,"K80D,T109H",-0.00859617928692066,-0.0254786502237621
NHERF3_PDZ2 abundance,2,MNGGVQTWTQPRLCYLVKEGGSYGFSLKTVQGKKGVYMTDITPQGVAMRAGVLADDHLIEVNGENVEDASHEEVVEKVKDSGSRVMFLLVDKETDKRHVEQKIQFKREPAS*,2,2,FALSE,FALSE,159.666666666667,261,100,118,463,517,296,-0.0212903378728457,0.0594782098453377,0.0346107740605993,0.0977621636304741,-0.171714640502256,0.0945808678046534,-0.0432634866408705,0.0447620669591204,0.163456927061018,0.00821868765228283,0.184141171640339,0.0148298055258224,0.126348840811479,0.0123414940474341,0.157128180358932,0.00619702240980904,missense,"K80D,T109P",0.0438504012119089,0.059136180713168
NHERF3_PDZ2 abundance,2,MNGGVQTWTQPRLCYLVKEGGSYGFSLKTVQGKKGVYMTDITPQGVAMRAGVLADDHLIEVNGENVEDASHEEVVEKVKDSGSRVMFLLVDKETDKRHVEQKIQFKRELAS*,2,2,FALSE,FALSE,374.666666666667,474,330,320,546,551,471,-0.156640341480029,0.0475771214405025,-0.129973873084479,0.0581713074466609,-0.134787258409729,0.0569416545323648,-0.142659178029783,0.0309238695273196,0.144754289468606,0.00657419753437434,0.159174883875644,0.00882416207437434,0.131167353020772,0.00743009772244501,0.143367481427444,0.0042812123183191,missense,"K80D,T109L",-0.0801180912412484,-0.140868718188946
NHERF3_PDZ2 abundance,2,MNGGVQTWTQPRLCYLVKEGGSYGFSLKTVQGKKGVYMTDITPQGVAMRAGVLADDHLIEVNGENVEDASHEEVVEKVKDSGSRVMFLLVDKETDKRHVEQKIQFKREEAS*,2,2,FALSE,FALSE,149,151,165,131,253,458,213,-0.036025140613956,0.07887215672595,0.0055632833723471,0.0838150724968206,-0.1018646979059,0.0880804151004636,-0.0419659357190294,0.0481127132750421,0.161420874838497,0.010898539520239,0.17973487965658,0.0127141337620018,0.135463291448018,0.0114932749496766,0.157307818000506,0.00666089800174884,missense,"K80D,T109E",0.0454687352605394,0.0617471242794011
NHERF3_PDZ2 abundance,2,MNGGVQTWTQPRLCYLVKEGGSYGFSLKTVQGKKGVYMTDITPQGVAMRAGVLADDHLIEVNGENVEDASHEEVVEKVKDSGSRVMFLLVDKETDKRHVEQKIQFKREDAS*,2,2,FALSE,FALSE,111,121,122,90,188,247,75,-0.0569603754151461,0.0874122636262537,-0.0799038120778785,0.0934106985711839,-0.281736609083759,0.112664300568093,-0.119680513779915,0.0555330661531491,0.158528048100678,0.0120786098571441,0.166770146089772,0.0141697200880082,0.111992496850456,0.0147011317097582,0.146548730797227,0.00768819848624872,missense,"K80D,T109D",-0.0514585957858834,-0.094630844534866
NHERF3_PDZ2 abundance,2,MNGGVQTWTQPRLCYLVKEGGSYGFSLKTVQGKKGVYMTDITPQGVAMRAGVLADDHLIEVNGENVEDASHEEVVEKVKDSGSRVMFLLVDKETDKRHVEQKIQFKREAAS*,2,2,FALSE,FALSE,174,198,222,102,382,487,312,-0.040024877142948,0.070380797951447,-0.0951287510867043,0.071315490137051,-0.0409211483217546,0.0982533894787353,-0.061788940376121,0.0446282634406344,0.160868192010472,0.00972520519002662,0.164460634145081,0.0108180384970685,0.143415581079951,0.0128207072903636,0.154563449555636,0.00617849816687526,missense,"K80D,T109A",0.0207450478562614,0.021859097072419
NHERF3_PDZ2 abundance,2,MNGGVQTWTQPRLCYLVKEGGSYGFSLKTVQGKKGVYMTDITPQGVAMRAGVLADDHLIEVNGENVEDASHEEVVEKVKDSGSRVMFLLVDKETDKRHVEQKIQFKREGAS*,2,2,FALSE,FALSE,345,386,328,321,500,533,427,-0.107200595403609,0.0514410421538416,-0.139019154513131,0.0611035097347839,-0.16668887827362,0.0576976041222388,-0.135095112790217,0.0325106113637194,0.151585864118665,0.00710811335898805,0.15780278080906,0.00926895572541912,0.12700463321504,0.00752873867996783,0.144414677970929,0.00450088659582133,missense,"K80D,T109G",-0.0706840227070571,-0.125648238484157
NHERF3_PDZ2 abundance,2,MNGGVQTWTQPRLCYLVKEGGSYGFSLKTVQGKKGVYMTDITPQGVAMRAGVLADDHLIEVNGENVEDASHEEVVEKVKDSGSRVMFLLVDKETDKRHVEQKIQFKREVAS*,2,2,FALSE,FALSE,342.333333333333,304,347,376,262,328,358,-0.223586156884852,0.0603124957517081,-0.29153195619366,0.0639765360699086,-0.245885062929036,0.0547028131802064,-0.251770085347323,0.0342311891733637,0.135503729509415,0.00833396911914255,0.134667703749293,0.00970477281700386,0.116670627361731,0.00713795991633098,0.128261772872499,0.00473908960941146,missense,"K80D,T109V",-0.216203614681356,-0.360422661445653
NHERF3_PDZ2 abundance,2,MNGGVQTWTQPRLCYLVKEGGSYGFSLKTVQGKKGVYMTDITPQGVAMRAGVLADDHLIEVNGENVEDASHEEVVEKVKDSGSRVMFLLVDKETDKRHVEQKIQFKRE*AS*,2,2,FALSE,TRUE,211,212,165,256,490,371,564,0.0532303688226094,0.0670831854630678,-0.0514949982432297,0.0845841190485826,-0.0201164903591368,0.0623744740931787,-0.000871698985844245,0.0401927852021819,0.173754184048912,0.00926954172754633,0.17107955546393,0.0128307925017372,0.146130300963204,0.00813900547331331,0.162997052730933,0.00556443452081947,stop,"K80D,T109*",0.0967223711590306,0.144437314854373
NHERF3_PDZ2 abundance,2,MNGGVQTWTQPRLCYLVKEGGSYGFSLKTVQGKKGVYMTDITPQGVAMRAGVLADDHLIEVNGENVEDASHEEVVEKVKDSGSRVMFLLVDKETDKRHVEQKIQFKREYAS*,2,2,FALSE,FALSE,128,108,152,124,202,208,139,-0.00549915114874553,0.0907447678422574,-0.185996704502121,0.0893696065735803,-0.201944242657842,0.0932220292643107,-0.130471294029865,0.0525796490059739,0.165638950220117,0.0125390946518693,0.150676629908292,0.0135567159746486,0.122404296172387,0.0121641844271449,0.145054816159878,0.007279316736814,missense,"K80D,T109Y",-0.0649170942508262,-0.116344149033364
NHERF3_PDZ2 abundance,2,MNGGVQTWTQPRLCYLVKEGGSYGFSLKTVQGKKGVYMTDITPQGVAMRAGVLADDHLIEVNGENVEDASHEEVVEKVKDSGSRVMFLLVDKETDKRHVEQKIQFKREWAS*,2,2,FALSE,FALSE,146.666666666667,146,156,138,232,261,238,-0.0507236789065862,0.0803407484052555,-0.131554868154567,0.0874239633427602,-0.0860086551399482,0.0855209243267221,-0.0871746728794335,0.0486507567618201,0.159389833630526,0.0111014692373966,0.158935058481483,0.0132615761202899,0.137532285547501,0.0111592968325183,0.151048956952868,0.00673538668762789,missense,"K80D,T109W",-0.010916596066926,-0.0292223008426571
NHERF3_PDZ2 abundance,2,MNGGVQTWTQPRLCYLVKEGGSYGFSLKTVQGKKGVYMTDITPQGVAMRAGVLADDHLIEVNGENVEDASHEEVVEKVKDSGSRVMFLLVDKETDKRHVEQKIQFKRECAS*,2,2,FALSE,FALSE,117,145,85,121,139,118,166,-0.190939919971775,0.0844358763254427,-0.182103078579996,0.109075993618229,-0.147584410951825,0.0927366023058009,-0.173957653244425,0.0541854058774439,0.140014780277566,0.0116673332295994,0.151267264496062,0.0165460308244442,0.129497501753932,0.0121008429284045,0.139034407343195,0.00750162352452986,missense,"K80D,T109C",-0.119154237921491,-0.203847789853145
NHERF3_PDZ2 abundance,2,MNGGVQTWTQPRLCYLVKEGGSYGFSLKTVQGKKGVYMTDITPQGVAMRAGVLADDHLIEVNGENVEDASHEEVVEKVKDSGSRVMFLLVDKETDKRHVEQKIQFKREFAS*,2,2,FALSE,FALSE,73.3333333333333,75,70,75,44,165,165,-0.327174353542382,0.12232811317106,-0.0387128034624935,0.112859302828423,-0.0204984657008208,0.113913456194622,-0.119077681930963,0.0670552115354756,0.121189932322088,0.0169032752643421,0.173018520967067,0.0171199311734923,0.146080458468468,0.0148641292280403,0.146632189018241,0.00928336595714689,missense,"K80D,T109F",-0.0507067306449195,-0.0934178208985309
NHERF3_PDZ2 abundance,2,MNGGVQTWTQPRLCYLVKEGGSYGFSLKTVQGKKGVYMTDITPQGVAMRAGVLADDHLIEVNGENVEDASHEEVVEKVKDSGSRVMFLLVDKETDKRHVEQKIQFKRDTAS*,2,2,FALSE,FALSE,118.666666666667,167,102,87,260,205,164,-0.0563953934629615,0.0759343631894856,-0.0818891451137594,0.099297118890999,-0.0620744049544944,0.106769724890805,-0.0649006523615878,0.052517402313689,0.158606117198693,0.0104925957716649,0.16646898558214,0.0150626470174496,0.140655373895598,0.0139319711773803,0.154132652896393,0.00727069907964954,missense,"K80D,E108D",0.0168640522276141,0.0155976823936816
NHERF3_PDZ2 abundance,2,MNGGVQTWTQPRLCYLVKEGGSYGFSLKTVQGKKGVYMTDITPQGVAMRAGVLADDHLIEVNGENVEDASHEEVVEKVKDSGSRVMFLLVDKETDKRHVEQKIQFKRATAS*,2,2,FALSE,FALSE,54,54,52,56,11,14,12,-0.676323474477492,0.195406449840623,-0.717481582967756,0.198349893360075,-0.79225460022126,0.21810634108052,-0.724282534703004,0.117340204432397,0.072944573618513,0.0270012258381284,0.0700542593012667,0.03008822877239,0.0453769656656018,0.0284598584537457,0.062845440774942,0.0162450022047291,missense,"K80D,E108A",-0.805531534166071,-1.31121643673716
NHERF3_PDZ2 abundance,2,MNGGVQTWTQPRLCYLVKEGGSYGFSLKTVQGKKGVYMTDITPQGVAMRAGVLADDHLIEVNGENVEDASHEEVVEKVKDSGSRVMFLLVDKETDKRHVEQKIQFKRGTAS*,2,2,FALSE,FALSE,219.333333333333,275,227,156,460,301,139,-0.0515093534124211,0.0586952935574483,-0.195522927716689,0.0698945906553928,-0.270764180242984,0.0855885530464884,-0.145590954767959,0.0397944546983558,0.159281269277688,0.00811050442947268,0.149231571488742,0.0106024984332828,0.113424246932344,0.011168121444322,0.142961595654483,0.00550928820550353,missense,"K80D,E108G",-0.0837746676718989,-0.146768065554297
NHERF3_PDZ2 abundance,2,MNGGVQTWTQPRLCYLVKEGGSYGFSLKTVQGKKGVYMTDITPQGVAMRAGVLADDHLIEVNGENVEDASHEEVVEKVKDSGSRVMFLLVDKETDKRHVEQKIQFKRVTAS*,2,2,FALSE,FALSE,220.333333333333,206,242,213,95,130,58,-0.395493924251498,0.0783421481627409,-0.439381741421552,0.0762953328590773,-0.577812546388955,0.0968140640601144,-0.456640744768131,0.0475966420433707,0.111749547117887,0.0108253030384186,0.112239972196093,0.0115734442325222,0.0733586853550116,0.0126328952465693,0.0998987379683566,0.00658945123431859,missense,"K80D,E108V",-0.471722807127105,-0.772665234065244
NHERF3_PDZ2 abundance,2,MNGGVQTWTQPRLCYLVKEGGSYGFSLKTVQGKKGVYMTDITPQGVAMRAGVLADDHLIEVNGENVEDASHEEVVEKVKDSGSRVMFLLVDKETDKRHVEQKIQFKR*TAS*,2,2,FALSE,TRUE,76.6666666666667,88,53,89,87,44,75,-0.182386094105841,0.105463882072993,-0.321354502153243,0.13995999624195,-0.278729856205093,0.113140737975197,-0.249123789591463,0.0675619659055368,0.141196746298516,0.0145729790390298,0.130143841546967,0.0212309082428691,0.112384836481245,0.0147633001964748,0.128628135625967,0.00935352286456598,stop,"K80D,E108*",-0.212903096410846,-0.355097761465383
NHERF3_PDZ2 abundance,2,MNGGVQTWTQPRLCYLVKEGGSYGFSLKTVQGKKGVYMTDITPQGVAMRAGVLADDHLIEVNGENVEDASHEEVVEKVKDSGSRVMFLLVDKETDKRHVEQKIQFKRYTAS*,2,2,FALSE,FALSE,80.3333333333333,101,79,61,12,49,60,-0.770224720883162,0.161674173267914,-0.400312865965338,0.124217661554108,-0.237121650850864,0.13413859786967,-0.432349242016556,0.0793943277400619,0.0599693173629023,0.0223401063176786,0.11816643498714,0.0188429111561277,0.117814131333606,0.0175032302575071,0.103261741447551,0.0109916378228517,missense,"K80D,E108Y",-0.441425910617259,-0.72378565504004
NHERF3_PDZ2 abundance,2,MNGGVQTWTQPRLCYLVKEGGSYGFSLKTVQGKKGVYMTDITPQGVAMRAGVLADDHLIEVNGENVEDASHEEVVEKVKDSGSRVMFLLVDKETDKRHVEQKIQFKRSTAS*,2,2,FALSE,FALSE,230.333333333333,200,250,241,273,364,371,-0.0989400759607883,0.0684258355196717,-0.181091645729907,0.0676624229010921,-0.118452445671497,0.0652242445624432,-0.132715773407988,0.038718192567192,0.152727301114208,0.00945506885538426,0.151420691465272,0.010263894903369,0.133298819974439,0.0085108610726468,0.144744082318715,0.00536028658429284,missense,"K80D,E108S",-0.0677164582972958,-0.120860510505743
NHERF3_PDZ2 abundance,2,MNGGVQTWTQPRLCYLVKEGGSYGFSLKTVQGKKGVYMTDITPQGVAMRAGVLADDHLIEVNGENVEDASHEEVVEKVKDSGSRVMFLLVDKETDKRHVEQKIQFKRWTAS*,2,2,FALSE,FALSE,89,64,114,89,9,20,10,-0.72346049329221,0.190309808206582,-0.742347261875097,0.14380290970954,-0.820943448692232,0.1795771984108,-0.760255309393131,0.0966835846222777,0.0664311893807339,0.0262969728726352,0.0662823175932533,0.0218138501220233,0.041633468055033,0.0234323386609139,0.0578652397690028,0.0133852250637154,missense,"K80D,E108W",-0.850397569960754,-1.38360117559848
NHERF3_PDZ2 abundance,2,MNGGVQTWTQPRLCYLVKEGGSYGFSLKTVQGKKGVYMTDITPQGVAMRAGVLADDHLIEVNGENVEDASHEEVVEKVKDSGSRVMFLLVDKETDKRHVEQKIQFKRCTAS*,2,2,FALSE,FALSE,105.333333333333,99,118,99,5,8,10,-1.00756694072193,0.228635236896147,-0.999861088328521,0.198692008246905,-0.849598321835461,0.176833119936776,-0.938925156437958,0.114377433269472,0.0271734148529479,0.0315927732734615,0.0272193526925433,0.030140125099668,0.0378944037544437,0.0230742744039566,0.033129540072536,0.0158348254515296,missense,"K80D,E108C",-1.07323853293889,-1.74312223929564
NHERF3_PDZ2 abundance,2,MNGGVQTWTQPRLCYLVKEGGSYGFSLKTVQGKKGVYMTDITPQGVAMRAGVLADDHLIEVNGENVEDASHEEVVEKVKDSGSRVMFLLVDKETDKRHVEQKIQFKRFTAS*,2,2,FALSE,FALSE,75.6666666666667,88,68,71,44,21,15,-0.371522993569577,0.116730263558463,-0.589189196054501,0.153266450969843,-0.651026896355604,0.164993899008269,-0.499448104463763,0.0809263797862161,0.115061845731472,0.0161297654763034,0.0895152765058213,0.0232494001473517,0.0638052261272279,0.0215294199528724,0.0939723323003418,0.0112037406480336,missense,"K80D,E108F",-0.525113087663546,-0.858802585982154
NHERF3_PDZ2 abundance,2,MNGGVQTWTQPRLCYLVKEGGSYGFSLKTVQGKKGVYMTDITPQGVAMRAGVLADDHLIEVNGENVEDASHEEVVEKVKDSGSRVMFLLVDKETDKRHVEQKIQFKLETAS*,2,2,FALSE,FALSE,186.333333333333,226,145,188,310,363,162,-0.10196362968847,0.0643319149720776,-0.104207114484785,0.080567539398182,-0.280650105778829,0.078656691309827,-0.154406268027635,0.0423593160081735,0.152309507038826,0.00888937169769524,0.163083512785583,0.0122215067322491,0.112134270492225,0.0102636094394487,0.141741171810571,0.0058643768797935,missense,"K80D,R107L",-0.0947693202572751,-0.164506317712465
NHERF3_PDZ2 abundance,2,MNGGVQTWTQPRLCYLVKEGGSYGFSLKTVQGKKGVYMTDITPQGVAMRAGVLADDHLIEVNGENVEDASHEEVVEKVKDSGSRVMFLLVDKETDKRHVEQKIQFKEETAS*,2,2,FALSE,FALSE,65,70,57,68,47,44,69,-0.289733409967141,0.123644352856539,-0.341061059574835,0.137211953907116,-0.22874502949473,0.126693073588614,-0.283797515557848,0.0743649920952898,0.126363514739107,0.0170851530121529,0.127154500852234,0.0208140503104245,0.118907164470264,0.0165316924007762,0.123827779622713,0.0102953584100719,missense,"K80D,R107E",-0.256148930065423,-0.424868542870098
NHERF3_PDZ2 abundance,2,MNGGVQTWTQPRLCYLVKEGGSYGFSLKTVQGKKGVYMTDITPQGVAMRAGVLADDHLIEVNGENVEDASHEEVVEKVKDSGSRVMFLLVDKETDKRHVEQKIQFKDETAS*,2,2,FALSE,FALSE,91,92,110,71,40,157,129,-0.410298736102203,0.117459647532351,-0.174591966553075,0.0991311050442447,-0.0719842811465804,0.118334710724156,-0.214309201775079,0.0638025325965361,0.109703821050001,0.0162305516142111,0.152406645280053,0.0150374639305525,0.139362272226367,0.0154410417445456,0.133447993053092,0.00883305332312731,missense,"K80D,R107D",-0.169481576758771,-0.285043536586663
NHERF3_PDZ2 abundance,2,MNGGVQTWTQPRLCYLVKEGGSYGFSLKTVQGKKGVYMTDITPQGVAMRAGVLADDHLIEVNGENVEDASHEEVVEKVKDSGSRVMFLLVDKETDKRHVEQKIQFKAETAS*,2,2,FALSE,FALSE,87,87,117,57,191,247,126,-0.0101798014467631,0.100213114488893,-0.0959629270737286,0.0881298972045886,-0.0606961607994434,0.131614456148115,-0.0589849154426054,0.0591254704145014,0.164992178857815,0.0138474289792572,0.16433409574615,0.0133686611263519,0.140835215679991,0.0171738647023527,0.154951648906809,0.00818554392235257,missense,"K80D,R107A",0.0242422894263096,0.0275013811142134
NHERF3_PDZ2 abundance,2,MNGGVQTWTQPRLCYLVKEGGSYGFSLKTVQGKKGVYMTDITPQGVAMRAGVLADDHLIEVNGENVEDASHEEVVEKVKDSGSRVMFLLVDKETDKRHVEQKIQFKGETAS*,2,2,FALSE,FALSE,278.333333333333,312,253,270,184,210,222,-0.32885350291717,0.0621706026769539,-0.3367505527981,0.0722794804819622,-0.294108259387858,0.0660805871938147,-0.319363023510186,0.0383724916300891,0.120957907782869,0.00859072197843082,0.127808373218013,0.0109642687850748,0.110378167735816,0.00862260193243107,0.118903962096633,0.00531242649650299,missense,"K80D,R107G",-0.30050701382713,-0.496433775960305
NHERF3_PDZ2 abundance,2,MNGGVQTWTQPRLCYLVKEGGSYGFSLKTVQGKKGVYMTDITPQGVAMRAGVLADDHLIEVNGENVEDASHEEVVEKVKDSGSRVMFLLVDKETDKRHVEQKIQFKVETAS*,2,2,FALSE,FALSE,230.333333333333,222,230,239,135,230,73,-0.318095440747299,0.0720057910179991,-0.271360016439284,0.0717465157484868,-0.551862982699593,0.0821955593611575,-0.365786219117162,0.0432276669884325,0.122444454754406,0.00994974642093866,0.1377276395417,0.0108834219312813,0.076744744219128,0.0107253827346605,0.112476967030161,0.00598459452946457,missense,"K80D,R107V",-0.358407044440497,-0.589846945226935
NHERF3_PDZ2 abundance,2,MNGGVQTWTQPRLCYLVKEGGSYGFSLKTVQGKKGVYMTDITPQGVAMRAGVLADDHLIEVNGENVEDASHEEVVEKVKDSGSRVMFLLVDKETDKRHVEQKIQFK*ETAS*,2,2,FALSE,TRUE,68.5,63,74,,53,66,18,-0.227169045288177,0.125815567907466,-0.301937052414738,0.120799156411617,,,-0.266073282357395,0.0871373705198496,0.13500864667561,0.0173851710923189,0.133089326719716,0.0183243489172253,,,0.126281586557951,0.0120636126641895,stop,"K80D,R107*",-0.234042876583175,-0.389203682353122
NHERF3_PDZ2 abundance,2,MNGGVQTWTQPRLCYLVKEGGSYGFSLKTVQGKKGVYMTDITPQGVAMRAGVLADDHLIEVNGENVEDASHEEVVEKVKDSGSRVMFLLVDKETDKRHVEQKIQFKYETAS*,2,2,FALSE,FALSE,78.3333333333333,99,73,63,78,129,96,-0.24536037841907,0.102763632101117,-0.116742706605663,0.113257660262215,-0.119324379282244,0.127052182369872,-0.169339166341827,0.065288165461042,0.132494971745409,0.0141998590147445,0.161181955103141,0.0171803590839796,0.133185044707659,0.0165785511258985,0.139673807370476,0.00903872970894972,missense,"K80D,R107Y",-0.113393959475522,-0.194554429214195
NHERF3_PDZ2 abundance,2,MNGGVQTWTQPRLCYLVKEGGSYGFSLKTVQGKKGVYMTDITPQGVAMRAGVLADDHLIEVNGENVEDASHEEVVEKVKDSGSRVMFLLVDKETDKRHVEQKIQFKWETAS*,2,2,FALSE,FALSE,103,83,124,102,27,66,73,-0.490782979951011,0.131453532803172,-0.441752058411792,0.107041353423978,-0.322691667517031,0.107929454444828,-0.409788162858592,0.065796215029934,0.0985825236396798,0.0181642240024995,0.111880412437037,0.0162373907813514,0.106648428630333,0.014083299831048,0.10638517882722,0.00910906592837838,missense,"K80D,R107W",-0.413287236473069,-0.678388049841486
NHERF3_PDZ2 abundance,2,MNGGVQTWTQPRLCYLVKEGGSYGFSLKTVQGKKGVYMTDITPQGVAMRAGVLADDHLIEVNGENVEDASHEEVVEKVKDSGSRVMFLLVDKETDKRHVEQKIQFKCETAS*,2,2,FALSE,FALSE,153.333333333333,205,126,129,193,145,111,-0.195950505538302,0.072866063538656,-0.23290872794318,0.0964169375874929,-0.273114768271709,0.0939585200444726,-0.227027431901353,0.0494355284121523,0.13932241852301,0.0100686187131866,0.143560418905809,0.0146257445694683,0.11311752773175,0.0122602862793518,0.13168723528519,0.00684403331264038,missense,"K80D,R107C",-0.185344033102653,-0.310635272959484
NHERF3_PDZ2 abundance,2,MNGGVQTWTQPRLCYLVKEGGSYGFSLKTVQGKKGVYMTDITPQGVAMRAGVLADDHLIEVNGENVEDASHEEVVEKVKDSGSRVMFLLVDKETDKRHVEQKIQFKFETAS*,2,2,FALSE,FALSE,128.333333333333,180,107,98,248,180,115,-0.0903031447124235,0.0742541743316534,-0.130075071219944,0.0988318912296135,-0.189626849067635,0.104263986465711,-0.125456726772506,0.0515893943110711,0.153920750620996,0.0102604275968782,0.15915953285831,0.0149920753822958,0.124011545536893,0.0136050069976732,0.145749050983701,0.00714222229608284,missense,"K80D,R107F",-0.0586628156748325,-0.10625379196324
NHERF3_PDZ2 abundance,2,MNGGVQTWTQPRLCYLVKEGGSYGFSLKTVQGKKGVYMTDITPQGVAMRAGVLADDHLIEVNGENVEDASHEEVVEKVKDSGSRVMFLLVDKETDKRHVEQKIQFTRETAS*,2,2,FALSE,FALSE,119.333333333333,65,162,131,164,563,359,-0.0185204585505163,0.114952598177757,0.067019852979478,0.074513630998748,0.0232997501336341,0.0857327414435883,0.0353186802917113,0.0505182340922516,0.163839668455622,0.0158841280142431,0.189057391983566,0.0113031730855625,0.151795519374079,0.0111869360342684,0.168007379702816,0.00699392700206563,missense,"K80D,K106T",0.141859808181245,0.217259919612108
NHERF3_PDZ2 abundance,2,MNGGVQTWTQPRLCYLVKEGGSYGFSLKTVQGKKGVYMTDITPQGVAMRAGVLADDHLIEVNGENVEDASHEEVVEKVKDSGSRVMFLLVDKETDKRHVEQKIQFRRETAS*,2,2,FALSE,FALSE,246.666666666667,277,265,198,294,411,237,-0.166849591322343,0.059600948582179,-0.154903515207952,0.0620786632169796,-0.266302155604423,0.0759740666764364,-0.186632924955554,0.0374176374637192,0.143343577279448,0.00823564766744733,0.155393239415351,0.00941687937974261,0.114006479383732,0.00991356405804164,0.137279596893623,0.00518023303295051,missense,"K80D,K106R",-0.134963115585157,-0.229353084918922
NHERF3_PDZ2 abundance,2,MNGGVQTWTQPRLCYLVKEGGSYGFSLKTVQGKKGVYMTDITPQGVAMRAGVLADDHLIEVNGENVEDASHEEVVEKVKDSGSRVMFLLVDKETDKRHVEQKIQFSRETAS*,2,2,FALSE,FALSE,96,148,50,90,335,248,373,0.0367622703104777,0.0757622984043182,0.0540557860213108,0.1265511040167,0.0312691151417824,0.10313260979593,0.0384659549339111,0.0549918608355353,0.171478625348505,0.0104688198925837,0.187090837800701,0.0191968773189138,0.152835411194622,0.0134573780029347,0.168443099784852,0.00761327206507555,missense,"K80D,K106S",0.145785158337551,0.223592893786687
NHERF3_PDZ2 abundance,2,MNGGVQTWTQPRLCYLVKEGGSYGFSLKTVQGKKGVYMTDITPQGVAMRAGVLADDHLIEVNGENVEDASHEEVVEKVKDSGSRVMFLLVDKETDKRHVEQKIQFMRETAS*,2,2,FALSE,FALSE,127.333333333333,147,106,129,72,77,72,-0.377243636529972,0.0925072821935277,-0.35752090415464,0.108158006546181,-0.389599178056031,0.0996152614474493,-0.375789217410005,0.057437814125989,0.114271368382137,0.0127826385475821,0.124657662760287,0.0164067788966213,0.0979179246477389,0.0129984127310661,0.111092115775578,0.00795189868319242,missense,"K80D,K106M",-0.37088300392171,-0.609975067827843
NHERF3_PDZ2 abundance,2,MNGGVQTWTQPRLCYLVKEGGSYGFSLKTVQGKKGVYMTDITPQGVAMRAGVLADDHLIEVNGENVEDASHEEVVEKVKDSGSRVMFLLVDKETDKRHVEQKIQFIRETAS*,2,2,FALSE,FALSE,151,147,166,140,175,276,121,-0.130842461454969,0.0820722474703543,-0.133248011960071,0.0858378611675398,-0.271922560521858,0.0902012776937146,-0.174239106314066,0.0495629719615213,0.148319035592747,0.0113407274468025,0.158678220944031,0.0130209760156163,0.113273094340406,0.011770018160831,0.138995441962497,0.0068616770584519,missense,"K80D,K106I",-0.11950527238035,-0.204414132236325
NHERF3_PDZ2 abundance,2,MNGGVQTWTQPRLCYLVKEGGSYGFSLKTVQGKKGVYMTDITPQGVAMRAGVLADDHLIEVNGENVEDASHEEVVEKVKDSGSRVMFLLVDKETDKRHVEQKIQFQRETAS*,2,2,FALSE,FALSE,80,85,,75,86,56,112,-0.175970336153347,0.106887335818018,,,-0.124760959802954,0.116703978470525,-0.15260963944646,0.0788231549098597,0.142083274504413,0.0147696716050679,,,0.132475646203584,0.0152282537582616,0.141989903567972,0.010912562590873,missense,"K80D,K106Q",-0.0925285255749881,-0.160891125617905
NHERF3_PDZ2 abundance,2,MNGGVQTWTQPRLCYLVKEGGSYGFSLKTVQGKKGVYMTDITPQGVAMRAGVLADDHLIEVNGENVEDASHEEVVEKVKDSGSRVMFLLVDKETDKRHVEQKIQFHRETAS*,2,2,FALSE,FALSE,73.5,81,,66,226,60,77,0.105463344801685,0.101066164436111,,,-0.191191397562129,0.126875046485329,-0.00970014833113905,0.0790511116181414,0.180971726672295,0.0139653032576898,,,0.123807393615052,0.0165554373449043,0.161774810279828,0.0109441217418608,missense,"K80D,K106H",0.0857113349587498,0.126672630147274
NHERF3_PDZ2 abundance,2,MNGGVQTWTQPRLCYLVKEGGSYGFSLKTVQGKKGVYMTDITPQGVAMRAGVLADDHLIEVNGENVEDASHEEVVEKVKDSGSRVMFLLVDKETDKRHVEQKIQFLRETAS*,2,2,FALSE,FALSE,138,243,68,103,311,251,251,-0.120375294364699,0.0624944051774007,-0.0933587958712177,0.115658088129948,-0.107504368206253,0.0993032704667543,-0.112682578533025,0.0481008143661664,0.149765386737862,0.00863546494596667,0.164729123411893,0.0175444864430241,0.134727392538895,0.0129577022267064,0.147517550257396,0.00665925067377754,missense,"K80D,K106L",-0.0427306170302717,-0.0805495366630653
NHERF3_PDZ2 abundance,2,MNGGVQTWTQPRLCYLVKEGGSYGFSLKTVQGKKGVYMTDITPQGVAMRAGVLADDHLIEVNGENVEDASHEEVVEKVKDSGSRVMFLLVDKETDKRHVEQKIQFERETAS*,2,2,FALSE,FALSE,150.333333333333,168,142,141,263,217,200,-0.054868846163127,0.0757102006768989,-0.156091890682881,0.0905704841393699,-0.138607119330805,0.0857910439387596,-0.109739960324081,0.0480995963455367,0.158817055212403,0.0104616210385804,0.155212971543503,0.0137388803222821,0.130668914045599,0.0111945437028572,0.147924936962773,0.00665908204659719,missense,"K80D,K106E",-0.0390605188788272,-0.0746283739933018
NHERF3_PDZ2 abundance,2,MNGGVQTWTQPRLCYLVKEGGSYGFSLKTVQGKKGVYMTDITPQGVAMRAGVLADDHLIEVNGENVEDASHEEVVEKVKDSGSRVMFLLVDKETDKRHVEQKIQFDRETAS*,2,2,FALSE,FALSE,130.333333333333,186,107,98,308,247,171,-0.0392868917259485,0.0722279248973412,-0.0443709675319731,0.0968843292377558,-0.0828657937161324,0.101153266715976,-0.0514113402641557,0.0502548339496425,0.160970166694142,0.00998044083786966,0.172160218842118,0.0146966444659149,0.137942385459399,0.0131991011293334,0.156000162040621,0.00695746093386583,missense,"K80D,K106D",0.0336882189654425,0.0427409968030517
NHERF3_PDZ2 abundance,2,MNGGVQTWTQPRLCYLVKEGGSYGFSLKTVQGKKGVYMTDITPQGVAMRAGVLADDHLIEVNGENVEDASHEEVVEKVKDSGSRVMFLLVDKETDKRHVEQKIQFARETAS*,2,2,FALSE,FALSE,143.666666666667,149,143,139,178,253,296,-0.141842640933429,0.0800211007344745,-0.116262263215653,0.081065563263973,-0.0581498222974908,0.0850594085340444,-0.107221464768004,0.0473220972770599,0.146799032897851,0.0110573003834287,0.161254834853092,0.0122970533118524,0.141167477607736,0.0110990754099374,0.148273606594456,0.00655144226411448,missense,"K80D,K106A",-0.03591939582838,-0.0695606347176856
NHERF3_PDZ2 abundance,2,MNGGVQTWTQPRLCYLVKEGGSYGFSLKTVQGKKGVYMTDITPQGVAMRAGVLADDHLIEVNGENVEDASHEEVVEKVKDSGSRVMFLLVDKETDKRHVEQKIQFGRETAS*,2,2,FALSE,FALSE,338.333333333333,315,391,309,426,834,621,-0.0962360174438376,0.0563075776796461,-0.0671795924617747,0.0572312473421736,-0.0484650307253308,0.0568196483774559,-0.0707990914885818,0.0327833238066316,0.153100947402523,0.00778057030648746,0.168700317184265,0.0086815618288967,0.142431208849718,0.00741417760805497,0.15331605165485,0.00453864189254844,missense,"K80D,K106G",0.00950738921554186,0.00372879044484706
NHERF3_PDZ2 abundance,2,MNGGVQTWTQPRLCYLVKEGGSYGFSLKTVQGKKGVYMTDITPQGVAMRAGVLADDHLIEVNGENVEDASHEEVVEKVKDSGSRVMFLLVDKETDKRHVEQKIQFVRETAS*,2,2,FALSE,FALSE,300.333333333333,371,281,249,336,473,301,-0.207143359558457,0.0548623171942453,-0.135220001618763,0.0643535062195006,-0.182399439262472,0.0653972703614895,-0.178472251086821,0.0351902197401892,0.137775792096821,0.00758086448923803,0.158379084529171,0.00976195643283116,0.12495462247369,0.00853343854437599,0.138409390093072,0.0048718612689449,missense,"K80D,K106V",-0.124784943646593,-0.21293210399629
NHERF3_PDZ2 abundance,2,MNGGVQTWTQPRLCYLVKEGGSYGFSLKTVQGKKGVYMTDITPQGVAMRAGVLADDHLIEVNGENVEDASHEEVVEKVKDSGSRVMFLLVDKETDKRHVEQKIQF*RETAS*,2,2,FALSE,TRUE,101.333333333333,113,97,94,107,153,263,-0.194352219726124,0.0945292105968279,-0.147517824337119,0.102810375128719,0.0441940633396051,0.100732976999105,-0.102767112633302,0.0572535096478523,0.139543269350625,0.0130620282273525,0.156513594726863,0.015595582304814,0.154521938025569,0.0131442591389884,0.148890283210957,0.00792638290479272,stop,"K80D,K106*",-0.0303638298749839,-0.0605975475262134
NHERF3_PDZ2 abundance,2,MNGGVQTWTQPRLCYLVKEGGSYGFSLKTVQGKKGVYMTDITPQGVAMRAGVLADDHLIEVNGENVEDASHEEVVEKVKDSGSRVMFLLVDKETDKRHVEQKIQFYRETAS*,2,2,FALSE,FALSE,156.333333333333,92,231,146,157,663,259,-0.0309347641783055,0.0982082991869933,0.0146186215165929,0.076538136232642,-0.0784187925989112,0.0830374816203191,-0.0288136051968614,0.0488290676318558,0.162124262080076,0.0135704039845629,0.181108508253399,0.0116102757292615,0.13852265754921,0.0108352419354802,0.159128674196926,0.00676007268924915,missense,"K80D,K106Y",0.0618726111659762,0.0882123613500981
NHERF3_PDZ2 abundance,2,MNGGVQTWTQPRLCYLVKEGGSYGFSLKTVQGKKGVYMTDITPQGVAMRAGVLADDHLIEVNGENVEDASHEEVVEKVKDSGSRVMFLLVDKETDKRHVEQKIQFWRETAS*,2,2,FALSE,FALSE,123.333333333333,180,101,89,59,10,16,-0.488678771832622,0.0916093046580747,-0.897289751618996,0.184324823826772,-0.69446472803066,0.154380506369751,-0.597107801834174,0.0724431860978672,0.0988732827147328,0.0126585561836063,0.0427786746166722,0.027960728255409,0.0581371903659323,0.0201445191255519,0.0804519706581434,0.010029296638523,missense,"K80D,K106W",-0.646916410194606,-1.05531430219885
NHERF3_PDZ2 abundance,2,MNGGVQTWTQPRLCYLVKEGGSYGFSLKTVQGKKGVYMTDITPQGVAMRAGVLADDHLIEVNGENVEDASHEEVVEKVKDSGSRVMFLLVDKETDKRHVEQKIQFCRETAS*,2,2,FALSE,FALSE,86.3333333333333,99,92,68,86,146,47,-0.218271429219099,0.101462244386707,-0.145868075683082,0.104745145833164,-0.332068978081527,0.132564557980468,-0.217767232082691,0.0638632111031025,0.136238117561029,0.0140200335094533,0.156763849537081,0.015889072876406,0.105424819403658,0.0172978398400377,0.132969250833041,0.00884145387499033,missense,"K80D,K106C",-0.173794508215877,-0.292001816089627
NHERF3_PDZ2 abundance,2,MNGGVQTWTQPRLCYLVKEGGSYGFSLKTVQGKKGVYMTDITPQGVAMRAGVLADDHLIEVNGENVEDASHEEVVEKVKDSGSRVMFLLVDKETDKRHVEQKIQFFRETAS*,2,2,FALSE,FALSE,105,96,106,113,107,182,148,-0.149118284784964,0.100002330882735,-0.12453910003575,0.0990102027724347,-0.160063401533737,0.0962739514698718,-0.144838011356649,0.0568058029569873,0.145793685823006,0.0138183029409024,0.159999299215859,0.0150191239397832,0.127869166218856,0.0125624180298536,0.143065835862994,0.00786440077159843,missense,"K80D,K106F",-0.0828355800887419,-0.14525298609005
NHERF3_PDZ2 abundance,2,MNGGVQTWTQPRLCYLVKEGGSYGFSLKTVQGKKGVYMTDITPQGVAMRAGVLADDHLIEVNGENVEDASHEEVVEKVKDSGSRVMFLLVDKETDKRHVEQKIHFKRETAS*,2,2,FALSE,FALSE,51,51,,,54,74,62,-0.16335719353266,0.135237323219075,,,,,-0.16335719353266,0.135237323219075,0.143826156137581,0.0186870674379504,,,,,0.140501973317038,0.0187227440456799,missense,"K80D,Q104H",-0.105933111417766,-0.182517450043223
NHERF3_PDZ2 abundance,2,MNGGVQTWTQPRLCYLVKEGGSYGFSLKTVQGKKGVYMTDITPQGVAMRAGVLADDHLIEVNGENVEDASHEEVVEKVKDSGSRVMFLLVDKETDKRHVEQKIPFKRETAS*,2,2,FALSE,FALSE,52,,54,50,77,66,53,,,-0.216598709334307,0.132180219471458,-0.21699333411155,0.146952333265116,-0.216775195913747,0.098274344148178,,,0.146034529493279,0.0200507729813708,0.120440598049223,0.0191752453571667,0.133106591907481,0.01360545556468,missense,"K80D,Q104P",-0.172557218886687,-0.290005632040759
NHERF3_PDZ2 abundance,2,MNGGVQTWTQPRLCYLVKEGGSYGFSLKTVQGKKGVYMTDITPQGVAMRAGVLADDHLIEVNGENVEDASHEEVVEKVKDSGSRVMFLLVDKETDKRHVEQKIEFKRETAS*,2,2,FALSE,FALSE,98,109,100,85,63,327,99,-0.331312301507464,0.103009842650487,0.0499457574005739,0.0975314405619982,-0.191644049616769,0.111942692789214,-0.147818057125856,0.0598503368148113,0.120618151464277,0.0142338803413318,0.186467376505578,0.0147948065230513,0.123748328787592,0.0146069718832064,0.142653267550836,0.00828589704793411,missense,"K80D,Q104E",-0.0865523587165447,-0.151249460831211
NHERF3_PDZ2 abundance,2,MNGGVQTWTQPRLCYLVKEGGSYGFSLKTVQGKKGVYMTDITPQGVAMRAGVLADDHLIEVNGENVEDASHEEVVEKVKDSGSRVMFLLVDKETDKRHVEQKIDFKRETAS*,2,2,FALSE,FALSE,143,128,120,181,99,225,146,-0.250492874323499,0.0916487712860057,-0.10069355675521,0.0943624607792134,-0.290500938920015,0.0801526528008763,-0.223114574576605,0.0508318214208987,0.131785764443696,0.0126640096746999,0.163616493807058,0.0143140954570442,0.110848873123855,0.0104588117067308,0.132228945402151,0.0070373411657778,missense,"K80D,Q104D",-0.180463831386108,-0.302761786466065
NHERF3_PDZ2 abundance,2,MNGGVQTWTQPRLCYLVKEGGSYGFSLKTVQGKKGVYMTDITPQGVAMRAGVLADDHLIEVNGENVEDASHEEVVEKVKDSGSRVMFLLVDKETDKRHVEQKIAFKRETAS*,2,2,FALSE,FALSE,63,,63,,61,178,117,,,0.0103640539965643,0.116354520923302,,,0.0103640539965643,0.116354520923302,,,0.180463121463914,0.0176501302064569,,,0.16455257100239,0.0161085406154906,missense,"K80D,Q104A",0.110735849402823,0.167045997463591
NHERF3_PDZ2 abundance,2,MNGGVQTWTQPRLCYLVKEGGSYGFSLKTVQGKKGVYMTDITPQGVAMRAGVLADDHLIEVNGENVEDASHEEVVEKVKDSGSRVMFLLVDKETDKRHVEQKIGFKRETAS*,2,2,FALSE,FALSE,287.333333333333,331,258,273,361,543,285,-0.178109486225055,0.0571187257060299,-0.0707651087228856,0.0648233632709054,-0.225347443608275,0.0635747973440653,-0.160609745273623,0.0355356032654623,0.141787687156939,0.0078926545855192,0.168156420579614,0.00983323031260746,0.119350502398606,0.00829563104251837,0.140882339988814,0.00491967741309328,missense,"K80D,Q104G",-0.1025064335205,-0.176989010091662
NHERF3_PDZ2 abundance,2,MNGGVQTWTQPRLCYLVKEGGSYGFSLKTVQGKKGVYMTDITPQGVAMRAGVLADDHLIEVNGENVEDASHEEVVEKVKDSGSRVMFLLVDKETDKRHVEQKIVFKRETAS*,2,2,FALSE,FALSE,156.666666666667,177,125,168,256,248,212,-0.076791410255507,0.0717767451268265,-0.0937184631079589,0.0849328364636968,-0.174750719812332,0.079406145292337,-0.113187777331927,0.0451143833138358,0.155787799502103,0.00991809690353588,0.164674564521451,0.0128836903842878,0.125952674487331,0.0103614028101236,0.147447608708873,0.00624579835993456,missense,"K80D,Q104V",-0.0433607120838286,-0.08156610220316
NHERF3_PDZ2 abundance,2,MNGGVQTWTQPRLCYLVKEGGSYGFSLKTVQGKKGVYMTDITPQGVAMRAGVLADDHLIEVNGENVEDASHEEVVEKVKDSGSRVMFLLVDKETDKRHVEQKI*FKRETAS*,2,2,FALSE,TRUE,96.5,97,96,,87,88,27,-0.209401714019269,0.102011269976387,-0.294516158380482,0.108870802094322,,,-0.249193275897133,0.0744398143702275,0.137463733109675,0.0140958977603517,0.134215022093764,0.016514904770334,,,0.128618515690547,0.0103057170763722,stop,"K80D,Q104*",-0.21298976125959,-0.355237582430924
NHERF3_PDZ2 abundance,2,MNGGVQTWTQPRLCYLVKEGGSYGFSLKTVQGKKGVYMTDITPQGVAMRAGVLADDHLIEVNGENVEDASHEEVVEKVKDSGSRVMFLLVDKETDKRHVEQKIYFKRETAS*,2,2,FALSE,FALSE,65,68,68,59,41,190,30,-0.319582769845011,0.12754323755212,0.0073488760359352,0.113036380726667,-0.41467777094815,0.149036477144807,-0.204265668330072,0.0735695293658152,0.122238935904359,0.0176239001531407,0.18000574100995,0.017146792596116,0.0946455154165679,0.0194471972844669,0.134838456140715,0.0101852316734039,missense,"K80D,Q104Y",-0.156955060944231,-0.264833848790149
NHERF3_PDZ2 abundance,2,MNGGVQTWTQPRLCYLVKEGGSYGFSLKTVQGKKGVYMTDITPQGVAMRAGVLADDHLIEVNGENVEDASHEEVVEKVKDSGSRVMFLLVDKETDKRHVEQKIWFKRETAS*,2,2,FALSE,FALSE,97.6666666666667,109,118,66,43,57,31,-0.437276757045506,0.11070823890746,-0.468025859666931,0.11090020350145,-0.436024920128826,0.142903852138562,-0.448788037181012,0.0687018434690282,0.105976003279657,0.015297643262645,0.107894868863036,0.016822750127719,0.0918600079385954,0.0186469746097708,0.10098589520217,0.00951133163626202,missense,"K80D,Q104W",-0.461928737508518,-0.75686394564798
NHERF3_PDZ2 abundance,2,MNGGVQTWTQPRLCYLVKEGGSYGFSLKTVQGKKGVYMTDITPQGVAMRAGVLADDHLIEVNGENVEDASHEEVVEKVKDSGSRVMFLLVDKETDKRHVEQKICFKRETAS*,2,2,FALSE,FALSE,58,58,,,83,109,42,-0.0797809866043173,0.123448041220186,,,,,-0.0797809866043173,0.123448041220186,0.15537470041443,0.0170580267078158,,,,,0.152072565616423,0.0170905932156167,missense,"K80D,Q104C",-0.00169502792458696,-0.0143446592134795
NHERF3_PDZ2 abundance,2,MNGGVQTWTQPRLCYLVKEGGSYGFSLKTVQGKKGVYMTDITPQGVAMRAGVLADDHLIEVNGENVEDASHEEVVEKVKDSGSRVMFLLVDKETDKRHVEQKILFKRETAS*,2,2,FALSE,FALSE,58.5,53,64,,96,128,60,-0.0143995231545857,0.126415592753105,-0.0832135765486053,0.118113409989007,,,-0.0511402159731907,0.086304672462442,0.164409098519884,0.0174680824106444,0.16626807901582,0.0179169408192467,,,0.15603769746785,0.0119483309340792,missense,"K80D,Q104L",0.0340263711443619,0.0432865555254332
NHERF3_PDZ2 abundance,2,MNGGVQTWTQPRLCYLVKEGGSYGFSLKTVQGKKGVYMTDITPQGVAMRAGVLADDHLIEVNGENVEDASHEEVVEKVKDSGSRVMFLLVDKETDKRHVEQKIFFKRETAS*,2,2,FALSE,FALSE,75.5,81,70,,148,139,35,-0.0119838853495149,0.103605310399921,-0.0851551310185364,0.114122572847997,,,-0.0450432270390286,0.0767093725528468,0.164742890889435,0.0143161619609758,0.165973559396597,0.0173115600002407,,,0.156881786662655,0.0106199229179144,missense,"K80D,Q104F",0.0416306698429267,0.0555549711714702
NHERF3_PDZ2 abundance,2,MNGGVQTWTQPRLCYLVKEGGSYGFSLKTVQGKKGVYMTDITPQGVAMRAGVLADDHLIEVNGENVEDASHEEVVEKVKDSGSRVMFLLVDKETDKRHVEQKQQFKRETAS*,2,2,FALSE,FALSE,76.3333333333333,78,63,88,102,162,150,-0.10478777758703,0.108331600358748,-0.0151461471350875,0.116956059243346,-0.0891621244347147,0.106840626534642,-0.0725731536022563,0.0637679461444574,0.151919266822746,0.0149692398028733,0.176593410446297,0.0177413791720208,0.137120801455279,0.0139412228604709,0.15307044408081,0.00882826504963666,missense,"K80D,I103Q",0.00729473992785832,0.000159006797956298
NHERF3_PDZ2 abundance,2,MNGGVQTWTQPRLCYLVKEGGSYGFSLKTVQGKKGVYMTDITPQGVAMRAGVLADDHLIEVNGENVEDASHEEVVEKVKDSGSRVMFLLVDKETDKRHVEQKHQFKRETAS*,2,2,FALSE,FALSE,62.6666666666667,67,57,64,169,101,82,0.077475130627425,0.11090355215051,-0.116007012309176,0.124831389618262,-0.165980485489651,0.12777950435294,-0.0547166456218201,0.0695514466859859,0.177104320594648,0.0153246316091867,0.161293554549575,0.0189360092167594,0.12709706866768,0.0166734565770003,0.155542563614896,0.0096289537777896,missense,"K80D,I103H",0.0295657694250119,0.0360900318098746
NHERF3_PDZ2 abundance,2,MNGGVQTWTQPRLCYLVKEGGSYGFSLKTVQGKKGVYMTDITPQGVAMRAGVLADDHLIEVNGENVEDASHEEVVEKVKDSGSRVMFLLVDKETDKRHVEQKPQFKRETAS*,2,2,FALSE,FALSE,62.5,69,,56,141,132,70,0.0190591017420811,0.110758919231342,,,-0.172625306626956,0.136821847423439,-0.0568255731833187,0.0860873015376642,0.169032404904115,0.0153046462600988,,,0.126230011487768,0.0178533571823732,0.155250596057383,0.011918237317238,missense,"K80D,I103P",0.026935468585623,0.0318464289148656
NHERF3_PDZ2 abundance,2,MNGGVQTWTQPRLCYLVKEGGSYGFSLKTVQGKKGVYMTDITPQGVAMRAGVLADDHLIEVNGENVEDASHEEVVEKVKDSGSRVMFLLVDKETDKRHVEQKLQFKRETAS*,2,2,FALSE,FALSE,375,400,359,366,386,656,458,-0.195119306750978,0.0510741379217991,-0.131754688710163,0.0559567502104361,-0.172955211123376,0.0538368279100707,-0.168506031562298,0.0308939314172588,0.139437273412351,0.00705741460242997,0.158904747164001,0.00848822993130975,0.126186963517568,0.00702496082566268,0.139789149561976,0.00427706757810584,missense,"K80D,I103L",-0.112354855454157,-0.192877987961831
NHERF3_PDZ2 abundance,2,MNGGVQTWTQPRLCYLVKEGGSYGFSLKTVQGKKGVYMTDITPQGVAMRAGVLADDHLIEVNGENVEDASHEEVVEKVKDSGSRVMFLLVDKETDKRHVEQKEQFKRETAS*,2,2,FALSE,FALSE,91.3333333333333,97,116,61,203,225,153,0.025673751622355,0.0945651181776345,-0.0915114676428656,0.0952343337134517,0.0147825539691287,0.125379145842741,-0.0219764446620913,0.0591625869584208,0.169946415958525,0.0130669899299956,0.165009349599116,0.014446352207282,0.150684143170784,0.016360243017504,0.160075235424586,0.00819068247090648,missense,"K80D,I103E",0.0704000681644817,0.101970156908697
NHERF3_PDZ2 abundance,2,MNGGVQTWTQPRLCYLVKEGGSYGFSLKTVQGKKGVYMTDITPQGVAMRAGVLADDHLIEVNGENVEDASHEEVVEKVKDSGSRVMFLLVDKETDKRHVEQKDQFKRETAS*,2,2,FALSE,FALSE,176.666666666667,178,198,154,229,430,393,-0.109317155659857,0.0750376483368024,-0.0609037470181118,0.080497565752632,0.0194361147912979,0.0793297421248349,-0.0524120727305051,0.0451374004549488,0.151293398227566,0.0103686878849526,0.169652317058076,0.0122108922417662,0.151291368442863,0.0103514332543475,0.155861617019323,0.00624898493618041,missense,"K80D,I103D",0.032440083422858,0.0407273139867904
NHERF3_PDZ2 abundance,2,MNGGVQTWTQPRLCYLVKEGGSYGFSLKTVQGKKGVYMTDITPQGVAMRAGVLADDHLIEVNGENVEDASHEEVVEKVKDSGSRVMFLLVDKETDKRHVEQKAQFKRETAS*,2,2,FALSE,FALSE,210,270,185,175,392,804,336,-0.0772110998687241,0.0592682413977005,0.113045314299903,0.0711160035210378,-0.0594826703861821,0.0752931083149871,-0.0153625004335749,0.0389603124278727,0.155729806871677,0.00818967425237635,0.196039117993621,0.0107877778357797,0.140993559381624,0.00982470841778959,0.160990893779657,0.00539380653331281,missense,"K80D,I103A",0.0786491248763091,0.115278794620091
NHERF3_PDZ2 abundance,2,MNGGVQTWTQPRLCYLVKEGGSYGFSLKTVQGKKGVYMTDITPQGVAMRAGVLADDHLIEVNGENVEDASHEEVVEKVKDSGSRVMFLLVDKETDKRHVEQKGQFKRETAS*,2,2,FALSE,FALSE,500.333333333333,587,484,430,1035,942,676,-0.0238845039997136,0.0423926121554509,-0.0933489212017084,0.0548283016110908,-0.117971824316712,0.0492212041013437,-0.0714650226055302,0.0277152759838027,0.163098465682132,0.00585780303368243,0.164730621327068,0.008317052528389,0.133361534408413,0.00642268580870839,0.153223857743007,0.00383700302585497,missense,"K80D,I103G",0.00867682527969957,0.00238879789728383
NHERF3_PDZ2 abundance,2,MNGGVQTWTQPRLCYLVKEGGSYGFSLKTVQGKKGVYMTDITPQGVAMRAGVLADDHLIEVNGENVEDASHEEVVEKVKDSGSRVMFLLVDKETDKRHVEQKVQFKRETAS*,2,2,FALSE,FALSE,384.666666666667,362,374,418,527,875,876,-0.0757864977338276,0.05221294492551,-0.0430708847717728,0.0577147878500893,-0.0335710523528411,0.0488038758529705,-0.050442515297724,0.0303327115201778,0.155926658122008,0.00721477473623478,0.172357431892498,0.00875491138899187,0.144374666862879,0.00636823024900933,0.156134289672253,0.00419937026617835,missense,"K80D,I103V",0.034896558772342,0.0446904750626963
NHERF3_PDZ2 abundance,2,MNGGVQTWTQPRLCYLVKEGGSYGFSLKTVQGKKGVYMTDITPQGVAMRAGVLADDHLIEVNGENVEDASHEEVVEKVKDSGSRVMFLLVDKETDKRHVEQK*QFKRETAS*,2,2,FALSE,TRUE,119.333333333333,152,99,107,139,203,224,-0.204020386015746,0.0831482813738091,-0.0764589699074913,0.10021465330075,-0.0338567067563687,0.0958221730783328,-0.115569565912617,0.0532152987841954,0.138207323983214,0.0114894136056287,0.167292703463268,0.0152018302797114,0.144337392917285,0.0125034672033349,0.147117865285196,0.00736731839062561,stop,"K80D,I103*",-0.0463313311877793,-0.0863587584806157
NHERF3_PDZ2 abundance,2,MNGGVQTWTQPRLCYLVKEGGSYGFSLKTVQGKKGVYMTDITPQGVAMRAGVLADDHLIEVNGENVEDASHEEVVEKVKDSGSRVMFLLVDKETDKRHVEQKYQFKRETAS*,2,2,FALSE,FALSE,235,303,181,221,212,324,345,-0.278302518359914,0.0642967703082804,-0.113250551945532,0.0833377494428894,-0.112820664830413,0.0683829310456274,-0.179669105683289,0.0408342037939226,0.127943033153518,0.00888451541477844,0.16171168943545,0.012641727344223,0.134033689418334,0.00892302593573986,0.138243693214901,0.00565323483003476,missense,"K80D,I103Y",-0.126277687023459,-0.215340425516289
NHERF3_PDZ2 abundance,2,MNGGVQTWTQPRLCYLVKEGGSYGFSLKTVQGKKGVYMTDITPQGVAMRAGVLADDHLIEVNGENVEDASHEEVVEKVKDSGSRVMFLLVDKETDKRHVEQKWQFKRETAS*,2,2,FALSE,FALSE,188.333333333333,175,200,190,273,246,307,-0.0558410648988998,0.0744260296763301,-0.214880606770965,0.0830107138912928,-0.103552278895017,0.0734365235305637,-0.118310843790718,0.0442339304862399,0.158682714213577,0.0102841745355125,0.146295153091833,0.0125921184418614,0.135243085488661,0.00958244980251823,0.14673835286327,0.0061239052867578,missense,"K80D,I103W",-0.0497503132502279,-0.0918747823364883
NHERF3_PDZ2 abundance,2,MNGGVQTWTQPRLCYLVKEGGSYGFSLKTVQGKKGVYMTDITPQGVAMRAGVLADDHLIEVNGENVEDASHEEVVEKVKDSGSRVMFLLVDKETDKRHVEQKCQFKRETAS*,2,2,FALSE,FALSE,147.333333333333,163,134,145,284,234,191,-0.0251731925554227,0.0761145758027733,-0.119958091232077,0.0914340717261448,-0.158525423938796,0.0851138938776254,-0.0943062844346123,0.0482095969910275,0.162920394944159,0.0105174975160762,0.160694204761601,0.0138698802458803,0.128069851006103,0.0111061849930813,0.150061630861205,0.00667431093372214,missense,"K80D,I103C",-0.0198112988543714,-0.0435725933771862
NHERF3_PDZ2 abundance,2,MNGGVQTWTQPRLCYLVKEGGSYGFSLKTVQGKKGVYMTDITPQGVAMRAGVLADDHLIEVNGENVEDASHEEVVEKVKDSGSRVMFLLVDKETDKRHVEQKFQFKRETAS*,2,2,FALSE,FALSE,197.666666666667,182,219,192,200,445,342,-0.15304961865111,0.0754179699078967,-0.078919217456255,0.0786221036320926,-0.0773171108888514,0.0726008123449136,-0.103058971874366,0.0435479119145945,0.145250454861841,0.0104212406468527,0.166919501895927,0.0119263983487733,0.138666411762747,0.00947340106081735,0.148849877162259,0.00602893039505062,missense,"K80D,I103F",-0.0307278431397205,-0.0611848293005738
NHERF3_PDZ2 abundance,2,MNGGVQTWTQPRLCYLVKEGGSYGFSLKTVQGKKGVYMTDITPQGVAMRAGVLADDHLIEVNGENVEDASHEEVVEKVKDSGSRVMFLLVDKETDKRHVEQNIQFKRETAS*,2,2,FALSE,FALSE,65.3333333333333,56,84,56,109,134,80,0.00555958387644609,0.122545146228836,-0.144458335669073,0.10826909203036,-0.136691797487013,0.135349626125317,-0.0940254622881632,0.0695914893004477,0.167167044109253,0.0169332648507254,0.156977696791206,0.0164236297524733,0.130918837034072,0.0176612526816533,0.150100508894615,0.0096344974221301,missense,"K80D,K102N",-0.0194610512967933,-0.0430075205432918
NHERF3_PDZ2 abundance,2,MNGGVQTWTQPRLCYLVKEGGSYGFSLKTVQGKKGVYMTDITPQGVAMRAGVLADDHLIEVNGENVEDASHEEVVEKVKDSGSRVMFLLVDKETDKRHVEQTIQFKRETAS*,2,2,FALSE,FALSE,59,61,57,,43,59,30,-0.276229259504344,0.130999977852082,-0.261609069943692,0.131778672602952,,,-0.268962488505755,0.0929050591058706,0.128229515665358,0.0181015518661685,0.139206786840126,0.019989861256954,,,0.12588159441138,0.0128621123280458,missense,"K80D,K102T",-0.23764635803789,-0.395017368797024
NHERF3_PDZ2 abundance,2,MNGGVQTWTQPRLCYLVKEGGSYGFSLKTVQGKKGVYMTDITPQGVAMRAGVLADDHLIEVNGENVEDASHEEVVEKVKDSGSRVMFLLVDKETDKRHVEQRIQFKRETAS*,2,2,FALSE,FALSE,113.333333333333,118,115,107,129,116,147,-0.239366732229365,0.0945732162702665,-0.270029008416974,0.0934266794773433,-0.230170300937924,0.101280963340614,-0.247445397211717,0.0555676700088161,0.133323172628717,0.0130681089228855,0.13792954372826,0.0141721442746431,0.118721186275726,0.0132157637712548,0.128860498336099,0.00769298916915507,missense,"K80D,K102R",-0.21080976851952,-0.351720485312478
NHERF3_PDZ2 abundance,2,MNGGVQTWTQPRLCYLVKEGGSYGFSLKTVQGKKGVYMTDITPQGVAMRAGVLADDHLIEVNGENVEDASHEEVVEKVKDSGSRVMFLLVDKETDKRHVEQSIQFKRETAS*,2,2,FALSE,FALSE,66,52,80,,61,184,45,-0.134927297526925,0.132511764247427,-0.0453596570088809,0.107478741839434,,,-0.0809013774828496,0.0834733979675434,0.147754593726163,0.0183104502209209,0.172010241876353,0.0163037394064184,,,0.151917454651857,0.0115563590550945,missense,"K80D,K102S",-0.00309240407066617,-0.0165991197565921
NHERF3_PDZ2 abundance,2,MNGGVQTWTQPRLCYLVKEGGSYGFSLKTVQGKKGVYMTDITPQGVAMRAGVLADDHLIEVNGENVEDASHEEVVEKVKDSGSRVMFLLVDKETDKRHVEQMIQFKRETAS*,2,2,FALSE,FALSE,74,92,56,,139,113,27,-0.0647193172875592,0.0991397197452153,-0.0808060434633676,0.12448754304698,,,-0.0709624032461626,0.0775517706741684,0.157455918997812,0.0136991074990239,0.166633284184417,0.0188838502056096,,,0.153293442184593,0.0107365475599484,missense,"K80D,K102M",0.00930370319953588,0.00340017306608492
NHERF3_PDZ2 abundance,2,MNGGVQTWTQPRLCYLVKEGGSYGFSLKTVQGKKGVYMTDITPQGVAMRAGVLADDHLIEVNGENVEDASHEEVVEKVKDSGSRVMFLLVDKETDKRHVEQIIQFKRETAS*,2,2,FALSE,FALSE,55.3333333333333,56,56,54,55,107,65,-0.184214379825913,0.130478627161735,-0.0955831091286491,0.124990660273826,-0.182781288631348,0.13977384862009,-0.151175298049229,0.0758242975252069,0.14094411412765,0.0180295117275629,0.164391711351733,0.0189601694108496,0.124904796416662,0.0182385524765392,0.142188478977595,0.0104973899306496,missense,"K80D,K102I",-0.0907395834368209,-0.158004931034059
NHERF3_PDZ2 abundance,2,MNGGVQTWTQPRLCYLVKEGGSYGFSLKTVQGKKGVYMTDITPQGVAMRAGVLADDHLIEVNGENVEDASHEEVVEKVKDSGSRVMFLLVDKETDKRHVEQHIQFKRETAS*,2,2,FALSE,FALSE,53,53,,,65,130,70,-0.122590809249336,0.130721190328768,,,,,-0.122590809249336,0.130721190328768,0.149459247315153,0.018063029059557,,,,,0.146145818968789,0.0180975142779735,missense,"K80D,K102H",-0.0550883803056742,-0.100486967099166
NHERF3_PDZ2 abundance,2,MNGGVQTWTQPRLCYLVKEGGSYGFSLKTVQGKKGVYMTDITPQGVAMRAGVLADDHLIEVNGENVEDASHEEVVEKVKDSGSRVMFLLVDKETDKRHVEQLIQFKRETAS*,2,2,FALSE,FALSE,81.3333333333333,99,81,64,44,234,42,-0.40420087846233,0.112996131287032,0.0163830947845824,0.105684317084796,-0.346022799776461,0.13759999542682,-0.219631668851163,0.0673178821401213,0.110546421851547,0.0156137837937511,0.181376165948851,0.0160315382894036,0.103604038823143,0.0179548947255853,0.132711131464996,0.00931973102547302,missense,"K80D,K102L",-0.176119874760764,-0.295753452424934
NHERF3_PDZ2 abundance,2,MNGGVQTWTQPRLCYLVKEGGSYGFSLKTVQGKKGVYMTDITPQGVAMRAGVLADDHLIEVNGENVEDASHEEVVEKVKDSGSRVMFLLVDKETDKRHVEQEIQFKRETAS*,2,2,FALSE,FALSE,72.5,,74,71,31,76,221,,,-0.263726522305099,0.118693619688654,0.0728866360447387,0.115234480005255,-0.0904434679481378,0.0826789493672297,,,0.138885584796679,0.0180049543890208,0.158265921597144,0.015036504549539,0.150596413143568,0.0114463727181346,missense,"K80D,K102E",-0.014993509171942,-0.0357997995059528
NHERF3_PDZ2 abundance,2,MNGGVQTWTQPRLCYLVKEGGSYGFSLKTVQGKKGVYMTDITPQGVAMRAGVLADDHLIEVNGENVEDASHEEVVEKVKDSGSRVMFLLVDKETDKRHVEQGIQFKRETAS*,2,2,FALSE,FALSE,158.666666666667,194,185,97,212,293,166,-0.156635123239928,0.070909708890917,-0.15641627262789,0.0756220974925073,-0.227181529865465,0.106193119536314,-0.170080737801314,0.0465030801188249,0.144755010524024,0.00979829000240888,0.155163765173862,0.0114713193491463,0.119111179529711,0.013856732160068,0.139571141536096,0.0064380545671559,missense,"K80D,K102G",-0.114318863710245,-0.196046625935308
NHERF3_PDZ2 abundance,2,MNGGVQTWTQPRLCYLVKEGGSYGFSLKTVQGKKGVYMTDITPQGVAMRAGVLADDHLIEVNGENVEDASHEEVVEKVKDSGSRVMFLLVDKETDKRHVEQVIQFKRETAS*,2,2,FALSE,FALSE,96.3333333333333,110,113,66,88,131,157,-0.261681356291498,0.101428409011348,-0.243470653218687,0.0938599676726365,-0.118180076000057,0.12411609234607,-0.220385034447755,0.0602333808254669,0.130239742146837,0.0140153581437624,0.141958252055185,0.0142378709262864,0.133334360446385,0.0161954320195446,0.132606832807628,0.00833892704585944,missense,"K80D,K102V",-0.17705948890269,-0.297269381414181
NHERF3_PDZ2 abundance,2,MNGGVQTWTQPRLCYLVKEGGSYGFSLKTVQGKKGVYMTDITPQGVAMRAGVLADDHLIEVNGENVEDASHEEVVEKVKDSGSRVMFLLVDKETDKRHVEQWIQFKRETAS*,2,2,FALSE,FALSE,60.5,55,66,,31,71,30,-0.33828518648069,0.142766260843904,-0.251170959065951,0.123550901702667,,,-0.288475145227732,0.0934242941608563,0.119654639553289,0.0197274145979086,0.140790171951762,0.0187417685610573,,,0.123180191656868,0.0129339971066161,missense,"K80D,K102W",-0.261982972671563,-0.434280911114171
NHERF3_PDZ2 abundance,2,MNGGVQTWTQPRLCYLVKEGGSYGFSLKTVQGKKGVYMTDITPQGVAMRAGVLADDHLIEVNGENVEDASHEEVVEKVKDSGSRVMFLLVDKETDKRHVEQCIQFKRETAS*,2,2,FALSE,FALSE,99,118,80,,65,89,49,-0.344652846710613,0.10013383541073,-0.242074714936752,0.114100887222469,,,-0.300023066629529,0.0752616962524206,0.11877475748149,0.0138364742114106,0.142170005687453,0.0173082704493823,,,0.121581455660628,0.0104195013760745,missense,"K80D,K102C",-0.276385794233988,-0.457517741807958
NHERF3_PDZ2 abundance,2,MNGGVQTWTQPRLCYLVKEGGSYGFSLKTVQGKKGVYMTDITPQGVAMRAGVLADDHLIEVNGENVEDASHEEVVEKVKDSGSRVMFLLVDKETDKRHVEHKIQFKRETAS*,2,2,FALSE,FALSE,225.333333333333,360,153,163,351,220,184,-0.186239508189792,0.057989360630702,-0.17258115794412,0.0888586571195022,-0.200062364353064,0.0814419393454041,-0.186855746707926,0.0417105360181749,0.14066428227794,0.00801295875277062,0.152711670245879,0.0134792086777956,0.122649855241948,0.0106270457543142,0.1372487486445,0.00577455743198451,missense,"K80D,Q101H",-0.135241023775555,-0.229801448841276
NHERF3_PDZ2 abundance,2,MNGGVQTWTQPRLCYLVKEGGSYGFSLKTVQGKKGVYMTDITPQGVAMRAGVLADDHLIEVNGENVEDASHEEVVEKVKDSGSRVMFLLVDKETDKRHVEPKIQFKRETAS*,2,2,FALSE,FALSE,162.333333333333,136,159,192,170,195,295,-0.117308424408815,0.0821220163596313,-0.219847111913825,0.0804758697110563,-0.130487837000041,0.073556329259367,-0.154781646860692,0.0452905409339893,0.150189166241367,0.0113476045023971,0.145541770569633,0.0122076011108696,0.131728368001567,0.00959808279176008,0.14168920300755,0.00627018625785597,missense,"K80D,Q101P",-0.0952375009941123,-0.165261658356576
NHERF3_PDZ2 abundance,2,MNGGVQTWTQPRLCYLVKEGGSYGFSLKTVQGKKGVYMTDITPQGVAMRAGVLADDHLIEVNGENVEDASHEEVVEKVKDSGSRVMFLLVDKETDKRHVELKIQFKRETAS*,2,2,FALSE,FALSE,523,549,478,542,410,582,451,-0.260854716943554,0.0457392125409855,-0.218261292826381,0.0517244543669098,-0.282509200061798,0.0461963389363751,-0.256482086656707,0.0275204600539332,0.130353967013717,0.00632023563441536,0.145782327731961,0.0078462215923323,0.11189168442213,0.0060279827752698,0.127609426372594,0.00381003200406789,missense,"K80D,Q101L",-0.222080526352266,-0.369904192610043
NHERF3_PDZ2 abundance,2,MNGGVQTWTQPRLCYLVKEGGSYGFSLKTVQGKKGVYMTDITPQGVAMRAGVLADDHLIEVNGENVEDASHEEVVEKVKDSGSRVMFLLVDKETDKRHVEEKIQFKRETAS*,2,2,FALSE,FALSE,177.666666666667,212,155,166,346,364,315,-0.0433099602862071,0.0684794599932275,-0.0397207505832238,0.0859797324702865,-0.0602911922007681,0.0776536209239077,-0.0478410284582251,0.0440929983789716,0.160414259850502,0.00946247867487647,0.172865622757518,0.0130424968550832,0.140888058476489,0.0101327226387212,0.15649444891731,0.00610439413621596,missense,"K80D,Q101E",0.03814119037682,0.0499252101408326
NHERF3_PDZ2 abundance,2,MNGGVQTWTQPRLCYLVKEGGSYGFSLKTVQGKKGVYMTDITPQGVAMRAGVLADDHLIEVNGENVEDASHEEVVEKVKDSGSRVMFLLVDKETDKRHVEDKIQFKRETAS*,2,2,FALSE,FALSE,207,251,179,191,295,323,196,-0.134402303127571,0.0655960571213778,-0.111078360623238,0.0835649946459994,-0.225719673310231,0.0760467776476056,-0.15710010285293,0.0426974556551394,0.147827137351782,0.00906405061792838,0.16204119497909,0.0126761987802433,0.119301931574954,0.0099230518333042,0.141368227576429,0.00591119015523509,missense,"K80D,Q101D",-0.0981291303007805,-0.169926876233297
NHERF3_PDZ2 abundance,2,MNGGVQTWTQPRLCYLVKEGGSYGFSLKTVQGKKGVYMTDITPQGVAMRAGVLADDHLIEVNGENVEDASHEEVVEKVKDSGSRVMFLLVDKETDKRHVEAKIQFKRETAS*,2,2,FALSE,FALSE,261,365,173,245,585,374,348,-0.0483380511848721,0.0516845009416544,-0.0807444928643808,0.0752118765046581,-0.145150588061561,0.0653255333325201,-0.0845143769536784,0.0356810277263051,0.159719479212502,0.00714175444768994,0.166642620960313,0.0114090918242379,0.129815081951808,0.00852407785508908,0.151417257940481,0.00493981050130835,missense,"K80D,Q101A",-0.00759861647659611,-0.0238692295953483
NHERF3_PDZ2 abundance,2,MNGGVQTWTQPRLCYLVKEGGSYGFSLKTVQGKKGVYMTDITPQGVAMRAGVLADDHLIEVNGENVEDASHEEVVEKVKDSGSRVMFLLVDKETDKRHVEGKIQFKRETAS*,2,2,FALSE,FALSE,667,759,574,668,850,997,941,-0.147737022226323,0.0397500115056743,-0.122448676270356,0.0524535272502156,-0.142477836002794,0.039955278668046,-0.140042923332574,0.0248242088486365,0.145984548418985,0.00549264898169081,0.160316401218885,0.00795681661879308,0.130163839098884,0.00521361079984718,0.143729685188123,0.00343675323754091,missense,"K80D,Q101G",-0.0768550408398235,-0.135604267095487
NHERF3_PDZ2 abundance,2,MNGGVQTWTQPRLCYLVKEGGSYGFSLKTVQGKKGVYMTDITPQGVAMRAGVLADDHLIEVNGENVEDASHEEVVEKVKDSGSRVMFLLVDKETDKRHVEVKIQFKRETAS*,2,2,FALSE,FALSE,538.333333333333,618,486,511,279,384,377,-0.399717650077845,0.0481976670978154,-0.33444852957844,0.0579781982015616,-0.314517716822888,0.0484368518117665,-0.351431349333005,0.0294347168396999,0.111165913491624,0.00665994441452923,0.128157573311339,0.00879486881363099,0.107715016050995,0.00632033869202828,0.114464307110402,0.00407504863545713,missense,"K80D,Q101V",-0.340503335118326,-0.560961947901452
NHERF3_PDZ2 abundance,2,MNGGVQTWTQPRLCYLVKEGGSYGFSLKTVQGKKGVYMTDITPQGVAMRAGVLADDHLIEVNGENVEDASHEEVVEKVKDSGSRVMFLLVDKETDKRHVE*KIQFKRETAS*,2,2,FALSE,TRUE,163.333333333333,168,155,167,208,227,236,-0.119961013692206,0.0771757370537746,-0.167615127595726,0.0883849129023723,-0.139608038245142,0.0789775670216521,-0.140236111206729,0.0468176401969849,0.149822631961894,0.010664128574633,0.153464980745229,0.0134073451433961,0.130538307982132,0.0103054792782372,0.143702939560256,0.00648160340182809,stop,"K80D,Q101*",-0.0770959890055294,-0.13599300146314
NHERF3_PDZ2 abundance,2,MNGGVQTWTQPRLCYLVKEGGSYGFSLKTVQGKKGVYMTDITPQGVAMRAGVLADDHLIEVNGENVEDASHEEVVEKVKDSGSRVMFLLVDKETDKRHVEYKIQFKRETAS*,2,2,FALSE,FALSE,224,218,204,250,121,103,188,-0.342546279627718,0.0761506096607196,-0.456043009635177,0.0908948944982641,-0.309372641523131,0.0690439859199545,-0.356015525567332,0.0445764446689645,0.119065842517807,0.0105224766676703,0.109712579611416,0.0137880910021024,0.10838637715879,0.0090092844464292,0.113829657176104,0.00617132418874819,missense,"K80D,Q101Y",-0.346220820544183,-0.570186268306937
NHERF3_PDZ2 abundance,2,MNGGVQTWTQPRLCYLVKEGGSYGFSLKTVQGKKGVYMTDITPQGVAMRAGVLADDHLIEVNGENVEDASHEEVVEKVKDSGSRVMFLLVDKETDKRHVEWKIQFKRETAS*,2,2,FALSE,FALSE,278,291,274,269,190,201,113,-0.297488327142142,0.0659413080454504,-0.354863779586545,0.0796502546684011,-0.46607173276707,0.0729095165386222,-0.368282131974159,0.0416767621037056,0.125291941768159,0.00911175732453561,0.125060729132178,0.0120823613446135,0.08793931480132,0.00951368268497142,0.112131423828997,0.00576988164913864,missense,"K80D,Q101W",-0.361520001851958,-0.594869243393553
NHERF3_PDZ2 abundance,2,MNGGVQTWTQPRLCYLVKEGGSYGFSLKTVQGKKGVYMTDITPQGVAMRAGVLADDHLIEVNGENVEDASHEEVVEKVKDSGSRVMFLLVDKETDKRHVECKIQFKRETAS*,2,2,FALSE,FALSE,171,188,159,166,116,248,87,-0.313178350598436,0.079847468598775,-0.150551945794527,0.0873165094956994,-0.406534651411986,0.0888646837841336,-0.290246396820147,0.0491093294499217,0.123123897330043,0.011033307928151,0.156053340682924,0.0132452761572393,0.0957080797978832,0.0115956111569431,0.122934973181555,0.00679887314877115,missense,"K80D,Q101C",-0.264192116615316,-0.437845039405055
NHERF3_PDZ2 abundance,2,MNGGVQTWTQPRLCYLVKEGGSYGFSLKTVQGKKGVYMTDITPQGVAMRAGVLADDHLIEVNGENVEDASHEEVVEKVKDSGSRVMFLLVDKETDKRHVEFKIQFKRETAS*,2,2,FALSE,FALSE,104.666666666667,127,98,89,54,46,36,-0.416483990609712,0.101573456040265,-0.47579716067993,0.119811972992855,-0.476242123117053,0.126657085034706,-0.450805358822349,0.0660927252824056,0.108849143766013,0.014035400714456,0.106716019311987,0.0181746004094704,0.0866122196405562,0.0165269963926496,0.100706609899492,0.00915011587991397,missense,"K80D,Q101F",-0.46444478542946,-0.760923218291398
NHERF3_PDZ2 abundance,2,MNGGVQTWTQPRLCYLVKEGGSYGFSLKTVQGKKGVYMTDITPQGVAMRAGVLADDHLIEVNGENVEDASHEEVVEKVKDSGSRVMFLLVDKETDKRHVDQKIQFKRETAS*,2,2,FALSE,FALSE,284.666666666667,357,242,255,264,348,301,-0.26294340600624,0.0598987251447584,-0.172560809671039,0.078039848217992,-0.18804397474663,0.0652027826417886,-0.215079283300124,0.0384010278077178,0.13006535235881,0.00827679437587005,0.152714756930148,0.0118380744590719,0.124218088725425,0.00850806058908015,0.133341380182144,0.00531637714812094,missense,"K80D,E100D",-0.170442039374322,-0.2865931015166
NHERF3_PDZ2 abundance,2,MNGGVQTWTQPRLCYLVKEGGSYGFSLKTVQGKKGVYMTDITPQGVAMRAGVLADDHLIEVNGENVEDASHEEVVEKVKDSGSRVMFLLVDKETDKRHVAQKIQFKRETAS*,2,2,FALSE,FALSE,227.333333333333,296,206,180,484,276,239,-0.0431586183910929,0.0566931637554235,-0.196535000365558,0.0724622441716472,-0.164308455084943,0.0765558511963081,-0.117364775319984,0.0385700730122047,0.160435172244602,0.00783385051663709,0.149078047466734,0.0109919927006936,0.127315245491025,0.00998947888474545,0.146869330003349,0.00533978037749891,missense,"K80D,E100A",-0.048570355845279,-0.0899710949009507
NHERF3_PDZ2 abundance,2,MNGGVQTWTQPRLCYLVKEGGSYGFSLKTVQGKKGVYMTDITPQGVAMRAGVLADDHLIEVNGENVEDASHEEVVEKVKDSGSRVMFLLVDKETDKRHVGQKIQFKRETAS*,2,2,FALSE,FALSE,467,501,445,455,547,518,565,-0.159469176719241,0.0469467136351747,-0.235420333082064,0.0576719461231635,-0.17444586021029,0.0485311269511881,-0.184231731548749,0.0291239859304963,0.144363401556692,0.00648708790449438,0.1431794267675,0.00874841261221458,0.12599245444549,0.00633264029275366,0.137612026791596,0.00403202992478155,missense,"K80D,E100G",-0.131968294355277,-0.22452138207686
NHERF3_PDZ2 abundance,2,MNGGVQTWTQPRLCYLVKEGGSYGFSLKTVQGKKGVYMTDITPQGVAMRAGVLADDHLIEVNGENVEDASHEEVVEKVKDSGSRVMFLLVDKETDKRHVVQKIQFKRETAS*,2,2,FALSE,FALSE,404.333333333333,439,409,365,383,427,316,-0.21712538088599,0.0505089994282216,-0.258173726996832,0.0592811461948762,-0.277480465703153,0.0564078592370059,-0.248058539843586,0.0317689803030538,0.136396478300344,0.0069793238735551,0.139727903250857,0.00899251649892725,0.112547864647517,0.00736044482526683,0.128775612653014,0.00439821251003899,missense,"K80D,E100V",-0.211574493495718,-0.352954256398387
NHERF3_PDZ2 abundance,2,MNGGVQTWTQPRLCYLVKEGGSYGFSLKTVQGKKGVYMTDITPQGVAMRAGVLADDHLIEVNGENVEDASHEEVVEKVKDSGSRVMFLLVDKETDKRHV*QKIQFKRETAS*,2,2,FALSE,TRUE,148.666666666667,115,163,168,102,171,184,-0.212496976064362,0.0945161563144443,-0.257972376230638,0.0894127783190077,-0.208192940002808,0.080470164171044,-0.225330065149629,0.050542846500449,0.137036030392718,0.0130602243891113,0.1397584466901,0.01356326481282,0.121588927664177,0.0105002425455026,0.13192222487599,0.00699733443285515,stop,"K80D,E100*",-0.183227039957265,-0.307219816405636
NHERF3_PDZ2 abundance,2,MNGGVQTWTQPRLCYLVKEGGSYGFSLKTVQGKKGVYMTDITPQGVAMRAGVLADDHLIEVNGENVEDASHEEVVEKVKDSGSRVMFLLVDKETDKRHVYQKIQFKRETAS*,2,2,FALSE,FALSE,185,214,154,187,127,130,182,-0.323981128113612,0.0759615380720582,-0.316835678102162,0.0930988860556453,-0.239966761735822,0.0772507876077075,-0.291317811266013,0.0468164809708195,0.121631171600651,0.0104963507917375,0.130829314120347,0.0141224204089276,0.117442883745526,0.0100801584670299,0.122786642691426,0.00648144291436599,missense,"K80D,E100Y",-0.265528408277365,-0.440000949132463
NHERF3_PDZ2 abundance,2,MNGGVQTWTQPRLCYLVKEGGSYGFSLKTVQGKKGVYMTDITPQGVAMRAGVLADDHLIEVNGENVEDASHEEVVEKVKDSGSRVMFLLVDKETDKRHVWQKIQFKRETAS*,2,2,FALSE,FALSE,319.333333333333,455,252,251,250,231,100,-0.345357310958803,0.0567911498914431,-0.294516158380482,0.0797748310042906,-0.480323135238855,0.076181860981446,-0.369229967949417,0.0395441420597303,0.11867741474651,0.0078473902221577,0.134215022093764,0.0121012586640442,0.0860797040485788,0.00994067833852872,0.1120002019892,0.00547463401867974,missense,"K80D,E100W",-0.362702163727424,-0.596776487417496
NHERF3_PDZ2 abundance,2,MNGGVQTWTQPRLCYLVKEGGSYGFSLKTVQGKKGVYMTDITPQGVAMRAGVLADDHLIEVNGENVEDASHEEVVEKVKDSGSRVMFLLVDKETDKRHVCQKIQFKRETAS*,2,2,FALSE,FALSE,288.666666666667,294,277,295,127,372,209,-0.412097543197308,0.0700447913827406,-0.191083514467947,0.0757823829096278,-0.325417056295121,0.0641976803064902,-0.316194037937605,0.0401419987664793,0.109455262229892,0.00967877586667452,0.149904998023945,0.0114956334751461,0.106292803119989,0.00837690864708522,0.119342687918378,0.00555740346301665,missense,"K80D,E100C",-0.296554585320933,-0.490057114857497
NHERF3_PDZ2 abundance,2,MNGGVQTWTQPRLCYLVKEGGSYGFSLKTVQGKKGVYMTDITPQGVAMRAGVLADDHLIEVNGENVEDASHEEVVEKVKDSGSRVMFLLVDKETDKRHVFQKIQFKRETAS*,2,2,FALSE,FALSE,312.333333333333,431,230,276,184,176,83,-0.415365705691132,0.0602339535865646,-0.34342653914105,0.083213898710284,-0.556015357046053,0.0771511016994103,-0.437882010550376,0.0412378918981025,0.109003668162023,0.00832311617779601,0.126795674895038,0.0126229400935059,0.0762029168446382,0.0100671508358629,0.102495764965194,0.00570912287091681,missense,"K80D,E100F",-0.448326501222804,-0.734918741351857
NHERF3_PDZ2 abundance,2,MNGGVQTWTQPRLCYLVKEGGSYGFSLKTVQGKKGVYMTDITPQGVAMRAGVLADDHLIEVNGENVEDASHEEVVEKVKDSGSRVMFLLVDKETDKRH*EQKIQFKRETAS*,2,2,FALSE,TRUE,225.666666666667,304,208,165,233,248,323,-0.253011718336752,0.0634976823542785,-0.223310273354953,0.0822913115171438,-0.0519162130422592,0.0777425433620192,-0.185901613609407,0.0422145961909613,0.131437711060053,0.00877409759424012,0.14501643429669,0.0124829903609427,0.141980877329088,0.0101443257860184,0.137380842280812,0.00584434134499063,stop,"K80D,V99*",-0.134051007989456,-0.227881533689605
NHERF3_PDZ2 abundance,2,MNGGVQTWTQPRLCYLVKEGGSYGFSLKTVQGKKGVYMTDITPQGVAMRAGVLADDHLIEVNGENVEDASHEEVVEKVKDSGSRVMFLLVDKETDKRHYEQKIQFKRETAS*,2,2,FALSE,FALSE,104,137,96,79,170,212,78,-0.119338598727813,0.0843247521747254,-0.0563752327758438,0.100854672443094,-0.236101681532365,0.117946479728625,-0.126426980071913,0.0567203201195883,0.149908637142543,0.0116519781157225,0.170339259562618,0.0152989165047018,0.117947223211118,0.0153903829735744,0.145614725608488,0.00785256621848229,missense,"K80D,V99Y",-0.0598729369300341,-0.108206144327268
NHERF3_PDZ2 abundance,2,MNGGVQTWTQPRLCYLVKEGGSYGFSLKTVQGKKGVYMTDITPQGVAMRAGVLADDHLIEVNGENVEDASHEEVVEKVKDSGSRVMFLLVDKETDKRHWEQKIQFKRETAS*,2,2,FALSE,FALSE,214.333333333333,242,230,171,200,301,103,-0.232101271934937,0.0690097143189543,-0.198083627534932,0.0795470464453649,-0.369090484346086,0.0857000115068715,-0.25843357881226,0.0445359537082561,0.13432711254159,0.00953574911611457,0.148843132046484,0.0120667054116896,0.100594025292794,0.011182665230579,0.127339254741968,0.00616571847373208,missense,"K80D,V99W",-0.224514470290655,-0.373831002573589
NHERF3_PDZ2 abundance,2,MNGGVQTWTQPRLCYLVKEGGSYGFSLKTVQGKKGVYMTDITPQGVAMRAGVLADDHLIEVNGENVEDASHEEVVEKVKDSGSRVMFLLVDKETDKRHCEQKIQFKRETAS*,2,2,FALSE,FALSE,155.666666666667,196,127,144,239,137,311,-0.124185115903127,0.072383720614916,-0.25042106742815,0.0967581475885897,-0.0254708568742118,0.082657969127044,-0.1220131720216,0.047455902310526,0.149238946326883,0.0100019686603048,0.140903925031083,0.0146775036321959,0.145431630248847,0.0107857208083706,0.146225789155338,0.00656996671678758,missense,"K80D,V99C",-0.0543679384504325,-0.0993246403049051
NHERF3_PDZ2 abundance,2,MNGGVQTWTQPRLCYLVKEGGSYGFSLKTVQGKKGVYMTDITPQGVAMRAGVLADDHLIEVNGENVEDASHEEVVEKVKDSGSRVMFLLVDKETDKRHFEQKIQFKRETAS*,2,2,FALSE,FALSE,211.333333333333,236,202,196,274,251,319,-0.137794333262138,0.0673259381341783,-0.212125815676303,0.0827152850284806,-0.101600547510499,0.0722951463018282,-0.144852782898868,0.0423294142225788,0.147358427277023,0.00930308524517745,0.146713034761806,0.0125473040431255,0.135497759418212,0.00943351587326513,0.143063790837275,0.00586023716847068,missense,"K80D,V99F",-0.0828540034810892,-0.145282709519374
NHERF3_PDZ2 abundance,2,MNGGVQTWTQPRLCYLVKEGGSYGFSLKTVQGKKGVYMTDITPQGVAMRAGVLADDHLIEVNGENVEDASHEEVVEKVKDSGSRVMFLLVDKETDKRQVEQKIQFKRETAS*,2,2,FALSE,FALSE,54,,,54,20,33,48,,,,,-0.26436919087899,0.144081113349448,-0.26436919087899,0.144081113349448,,,,,0.114258704524043,0.0188005909019837,0.12651750714423,0.0199471103305439,missense,"K80D,H98Q",-0.231917496210765,-0.385774694244123
NHERF3_PDZ2 abundance,2,MNGGVQTWTQPRLCYLVKEGGSYGFSLKTVQGKKGVYMTDITPQGVAMRAGVLADDHLIEVNGENVEDASHEEVVEKVKDSGSRVMFLLVDKETDKRPVEQKIQFKRETAS*,2,2,FALSE,FALSE,109,126,123,78,146,136,121,-0.166308725135243,0.0889999188429078,-0.248003711602691,0.0901651690010887,-0.225860527321839,0.118234082448542,-0.210914398448815,0.0558331573494903,0.14341831406566,0.0122979917511037,0.141270620237562,0.0136773969788886,0.119283552076159,0.0154279111474881,0.133917981901216,0.00772974419660233,missense,"K80D,H98P",-0.165247503383445,-0.278212482980875
NHERF3_PDZ2 abundance,2,MNGGVQTWTQPRLCYLVKEGGSYGFSLKTVQGKKGVYMTDITPQGVAMRAGVLADDHLIEVNGENVEDASHEEVVEKVKDSGSRVMFLLVDKETDKRLVEQKIQFKRETAS*,2,2,FALSE,FALSE,116.333333333333,51,124,174,71,153,163,-0.196035078425412,0.137131321937279,-0.220419143315073,0.0888774096071463,-0.253973642239073,0.0803163356359785,-0.232083004186987,0.0546526306186351,0.139310732257657,0.01894877981832,0.145454997587938,0.0134820532930798,0.115615179724972,0.0104801700509918,0.130987323576977,0.00756630780718873,missense,"K80D,H98L",-0.191649454051794,-0.320808140714126
NHERF3_PDZ2 abundance,2,MNGGVQTWTQPRLCYLVKEGGSYGFSLKTVQGKKGVYMTDITPQGVAMRAGVLADDHLIEVNGENVEDASHEEVVEKVKDSGSRVMFLLVDKETDKREVEQKIQFKRETAS*,2,2,FALSE,FALSE,132,154,88,154,205,105,173,-0.0998511553367804,0.0796204402492974,-0.223111778887497,0.109234809866997,-0.201366582590973,0.0837812238565171,-0.164412264285073,0.0510300868069692,0.152601408340414,0.0110019371942735,0.145046544456296,0.0165701220883454,0.122479672815065,0.0109322900023241,0.14035590550693,0.00706478974275461,missense,"K80D,H98E",-0.10724901886587,-0.184640472844537
NHERF3_PDZ2 abundance,2,MNGGVQTWTQPRLCYLVKEGGSYGFSLKTVQGKKGVYMTDITPQGVAMRAGVLADDHLIEVNGENVEDASHEEVVEKVKDSGSRVMFLLVDKETDKRDVEQKIQFKRETAS*,2,2,FALSE,FALSE,70.5,,58,83,72,55,77,,,-0.285334069268137,0.132300419692181,-0.252865676849813,0.11585787239615,-0.266957975755584,0.0871609092044861,,,0.135607877885822,0.0200690064761225,0.115759753871665,0.0151178486274695,0.126159106404848,0.0120668714448066,missense,"K80D,H98D",-0.235146285647735,-0.390983870318934
NHERF3_PDZ2 abundance,2,MNGGVQTWTQPRLCYLVKEGGSYGFSLKTVQGKKGVYMTDITPQGVAMRAGVLADDHLIEVNGENVEDASHEEVVEKVKDSGSRVMFLLVDKETDKRAVEQKIQFKRETAS*,2,2,FALSE,FALSE,50,50,,,33,69,25,-0.29449646864963,0.14553965551785,,,,,-0.29449646864963,0.14553965551785,0.125705356202012,0.020110641743126,,,,,0.122346577869188,0.0201490361824375,missense,"K80D,H98A",-0.269492899679012,-0.446397071939912
NHERF3_PDZ2 abundance,2,MNGGVQTWTQPRLCYLVKEGGSYGFSLKTVQGKKGVYMTDITPQGVAMRAGVLADDHLIEVNGENVEDASHEEVVEKVKDSGSRVMFLLVDKETDKRGVEQKIQFKRETAS*,2,2,FALSE,FALSE,147.333333333333,224,139,79,212,307,168,-0.195074076086676,0.0672762886399582,-0.200940518169627,0.0923582390505087,-0.109192053520058,0.113268250792367,-0.180640024507127,0.0490221013747328,0.139443523376887,0.00929622468756905,0.148409762622694,0.0140100696727984,0.13450717296661,0.0147799388540658,0.138109275702079,0.00678679697862459,missense,"K80D,H98G",-0.127488638335369,-0.217294117054528
NHERF3_PDZ2 abundance,2,MNGGVQTWTQPRLCYLVKEGGSYGFSLKTVQGKKGVYMTDITPQGVAMRAGVLADDHLIEVNGENVEDASHEEVVEKVKDSGSRVMFLLVDKETDKRVVEQKIQFKRETAS*,2,2,FALSE,FALSE,185,203,167,185,108,221,120,-0.354123559217336,0.076560480955,-0.194935118108881,0.0780586781423097,-0.349465162648239,0.0812608636794755,-0.298933642953004,0.045353367458637,0.117466096240008,0.0105791126046645,0.149320737909025,0.0118409308209335,0.103154858118025,0.0106034178863842,0.121732279413771,0.0062788841891094,missense,"K80D,H98V",-0.275027041063359,-0.4553255937456
NHERF3_PDZ2 abundance,2,MNGGVQTWTQPRLCYLVKEGGSYGFSLKTVQGKKGVYMTDITPQGVAMRAGVLADDHLIEVNGENVEDASHEEVVEKVKDSGSRVMFLLVDKETDKR*VEQKIQFKRETAS*,2,2,FALSE,TRUE,130.666666666667,155,84,153,60,129,88,-0.44252949542837,0.0945414896601576,-0.154757891817745,0.108606439692799,-0.381513972977617,0.0911520784755149,-0.342406364035796,0.0561642185478439,0.105250180895288,0.0130637249459731,0.155415329419055,0.0164748029266624,0.0989729319939775,0.0118940845017438,0.115713758709366,0.00777557750602231,stop,"K80D,H98*",-0.329247174956119,-0.542801791794699
NHERF3_PDZ2 abundance,2,MNGGVQTWTQPRLCYLVKEGGSYGFSLKTVQGKKGVYMTDITPQGVAMRAGVLADDHLIEVNGENVEDASHEEVVEKVKDSGSRVMFLLVDKETDKRYVEQKIQFKRETAS*,2,2,FALSE,FALSE,156.333333333333,226,140,103,158,214,108,-0.278522650153824,0.0725072125845087,-0.156020577968219,0.0909792616784726,-0.219917572003482,0.102813391043107,-0.228368102247006,0.0496519589451884,0.127912615384369,0.0100190327570267,0.155223789160981,0.0138008888865681,0.120059025482019,0.0134157243743601,0.131501628034663,0.00687399673824842,missense,"K80D,H98Y",-0.187016146645049,-0.313332981815839
NHERF3_PDZ2 abundance,2,MNGGVQTWTQPRLCYLVKEGGSYGFSLKTVQGKKGVYMTDITPQGVAMRAGVLADDHLIEVNGENVEDASHEEVVEKVKDSGSRVMFLLVDKETDKRWVEQKIQFKRETAS*,2,2,FALSE,FALSE,172.666666666667,219,134,165,167,148,88,-0.254423525709408,0.0726455164505374,-0.24403489594313,0.0948066268194881,-0.401833174888553,0.0888767939848809,-0.295388038236604,0.0483740787683085,0.131242627787519,0.0100381435587632,0.141872660558822,0.014381472198248,0.0963215574057218,0.0115971913705096,0.122223145751644,0.00669708238573634,missense,"K80D,H98W",-0.270604884877462,-0.448191096234276
NHERF3_PDZ2 abundance,2,MNGGVQTWTQPRLCYLVKEGGSYGFSLKTVQGKKGVYMTDITPQGVAMRAGVLADDHLIEVNGENVEDASHEEVVEKVKDSGSRVMFLLVDKETDKRCVEQKIQFKRETAS*,2,2,FALSE,FALSE,107.333333333333,114,114,94,65,175,96,-0.335084955326556,0.101137565261248,-0.154868418523511,0.0973538429009271,-0.227008083785961,0.107848668770634,-0.237222411715888,0.0587983262973718,0.120096846881642,0.0139751694100411,0.155398563325804,0.0147678662562065,0.119133811842222,0.0140727584188119,0.130275805414538,0.00814025290782143,missense,"K80D,H98C",-0.198059436160247,-0.331149702494833
NHERF3_PDZ2 abundance,2,MNGGVQTWTQPRLCYLVKEGGSYGFSLKTVQGKKGVYMTDITPQGVAMRAGVLADDHLIEVNGENVEDASHEEVVEKVKDSGSRVMFLLVDKETDKRFVEQKIQFKRETAS*,2,2,FALSE,FALSE,67,83,51,,82,73,61,-0.182578267940508,0.108369321352844,-0.173815081211466,0.133156920602682,,,-0.179086657821013,0.0840515219722124,0.141170191754823,0.0149744520826176,0.152524493106902,0.0201989314027375,,,0.138324329403091,0.0116363966328018,missense,"K80D,H98F",-0.125551245239012,-0.214168418720196
NHERF3_PDZ2 abundance,2,MNGGVQTWTQPRLCYLVKEGGSYGFSLKTVQGKKGVYMTDITPQGVAMRAGVLADDHLIEVNGENVEDASHEEVVEKVKDSGSRVMFLLVDKETDKLHVEQKIQFKRETAS*,2,2,FALSE,FALSE,442.666666666667,465,465,398,570,928,594,-0.124873157596567,0.0484743573743155,-0.0851071659289083,0.0558830448264656,-0.131401274747684,0.0513933212772477,-0.115746430020525,0.0298222768620191,0.149143872857375,0.00669817742397741,0.165980835350042,0.00847704936338963,0.131609177019428,0.00670611703342622,0.147093379578556,0.0041287038463671,missense,"K80D,R97L",-0.0465519199931897,-0.0867146460198767
NHERF3_PDZ2 abundance,2,MNGGVQTWTQPRLCYLVKEGGSYGFSLKTVQGKKGVYMTDITPQGVAMRAGVLADDHLIEVNGENVEDASHEEVVEKVKDSGSRVMFLLVDKETDKEHVEQKIQFKRETAS*,2,2,FALSE,FALSE,290.666666666667,318,241,313,472,362,639,-0.0696460524008301,0.0587303876264961,-0.16075667074773,0.0779228587635299,-0.0406154496176204,0.0568407909351511,-0.077524039823778,0.0361758381918209,0.156775143682839,0.00811535372121669,0.154505358509856,0.0118203280140893,0.143455470529318,0.00741693641917607,0.152385025489859,0.00500831385139292,missense,"K80D,R97E",0.00111988574038983,-0.00980321072248817
NHERF3_PDZ2 abundance,2,MNGGVQTWTQPRLCYLVKEGGSYGFSLKTVQGKKGVYMTDITPQGVAMRAGVLADDHLIEVNGENVEDASHEEVVEKVKDSGSRVMFLLVDKETDKDHVEQKIQFKRETAS*,2,2,FALSE,FALSE,236,282,280,146,310,283,238,-0.152951252631992,0.0629979053106587,-0.268063019791356,0.077036037279164,-0.101173319574451,0.0834965140822041,-0.174177924117418,0.0421108877387366,0.145264047059535,0.0087050384980102,0.138227769830273,0.0116858036780796,0.13555350675012,0.0108951393177672,0.139003912247036,0.00582998357185406,missense,"K80D,R97D",-0.119428964599023,-0.204291020873206
NHERF3_PDZ2 abundance,2,MNGGVQTWTQPRLCYLVKEGGSYGFSLKTVQGKKGVYMTDITPQGVAMRAGVLADDHLIEVNGENVEDASHEEVVEKVKDSGSRVMFLLVDKETDKAHVEQKIQFKRETAS*,2,2,FALSE,FALSE,318.666666666667,373,310,273,642,551,1043,-0.0278406863521106,0.0521600558038216,-0.110759900625931,0.0648177736550266,0.127719884163985,0.0587244074108157,0.000491056705867231,0.0334160130196658,0.162551801161892,0.00720746652752287,0.162089503032558,0.00983238240874191,0.165420901467522,0.00766272229597811,0.163185717556629,0.0046262336750101,missense,"K80D,R97A",0.0984220300307861,0.14717946404153
NHERF3_PDZ2 abundance,2,MNGGVQTWTQPRLCYLVKEGGSYGFSLKTVQGKKGVYMTDITPQGVAMRAGVLADDHLIEVNGENVEDASHEEVVEKVKDSGSRVMFLLVDKETDKGHVEQKIQFKRETAS*,2,2,FALSE,FALSE,728.666666666667,683,813,690,983,2041,1029,-0.0782833771721452,0.0406661761856269,-0.0212730119317904,0.0482446607365856,-0.125654585403663,0.039132185882969,-0.082100576496173,0.0243442668520781,0.155581639799125,0.00561924444181247,0.175664009847497,0.00731836233787921,0.132359040432377,0.00510620858475549,0.151751433204139,0.00337030833206332,missense,"K80D,R97G",-0.0045880714557979,-0.019012158733149
NHERF3_PDZ2 abundance,2,MNGGVQTWTQPRLCYLVKEGGSYGFSLKTVQGKKGVYMTDITPQGVAMRAGVLADDHLIEVNGENVEDASHEEVVEKVKDSGSRVMFLLVDKETDKVHVEQKIQFKRETAS*,2,2,FALSE,FALSE,569,593,563,551,759,1274,724,-0.111239275783795,0.0431478224404789,-0.0492621063521127,0.0521601216623366,-0.159195232384263,0.0440207007025182,-0.11262398727308,0.0265304060799974,0.151027800036735,0.00596215784632014,0.171418268840105,0.00791230913607328,0.127982450275548,0.00574409210122806,0.147525661843289,0.00367296535187321,missense,"K80D,R97V",-0.0426575407221861,-0.0804316388059439
NHERF3_PDZ2 abundance,2,MNGGVQTWTQPRLCYLVKEGGSYGFSLKTVQGKKGVYMTDITPQGVAMRAGVLADDHLIEVNGENVEDASHEEVVEKVKDSGSRVMFLLVDKETDK*HVEQKIQFKRETAS*,2,2,FALSE,TRUE,298,278,334,282,257,420,428,-0.201006940402198,0.0644333258304895,-0.208895039224261,0.0728755604007709,-0.120400069920587,0.0608822054872909,-0.172018623251943,0.0378248899487768,0.13862372132132,0.00890338463070053,0.147203119930771,0.0110546897510754,0.133044681969209,0.00794428507642738,0.139302853666902,0.0052366145396101,stop,"K80D,R97*",-0.116735837066982,-0.199946056365552
NHERF3_PDZ2 abundance,2,MNGGVQTWTQPRLCYLVKEGGSYGFSLKTVQGKKGVYMTDITPQGVAMRAGVLADDHLIEVNGENVEDASHEEVVEKVKDSGSRVMFLLVDKETDKYHVEQKIQFKRETAS*,2,2,FALSE,FALSE,243,222,245,262,255,443,313,-0.14076576847174,0.0691008708155272,-0.110524469782186,0.0768455841285295,-0.184811535360828,0.0642847912431234,-0.149685942591863,0.040136684143689,0.146947834928494,0.00954834510336363,0.162125216170421,0.011656913327449,0.124639877321412,0.00838827541851457,0.142394670732633,0.00555666768741985,missense,"K80D,R97Y",-0.0888820265528498,-0.155008036666533
NHERF3_PDZ2 abundance,2,MNGGVQTWTQPRLCYLVKEGGSYGFSLKTVQGKKGVYMTDITPQGVAMRAGVLADDHLIEVNGENVEDASHEEVVEKVKDSGSRVMFLLVDKETDKWHVEQKIQFKRETAS*,2,2,FALSE,FALSE,296,389,218,281,362,230,431,-0.199173081627844,0.0565931118632135,-0.256436440004235,0.0820049592086834,-0.1175644668521,0.0609415160159117,-0.180741256418159,0.0370067750024015,0.138877123575759,0.00782002536532147,0.13999143698708,0.0124395528091473,0.133414688918848,0.0079520242794281,0.13809526079026,0.00512335174812378,missense,"K80D,R97W",-0.127614897001347,-0.217497816811013
NHERF3_PDZ2 abundance,2,MNGGVQTWTQPRLCYLVKEGGSYGFSLKTVQGKKGVYMTDITPQGVAMRAGVLADDHLIEVNGENVEDASHEEVVEKVKDSGSRVMFLLVDKETDKCHVEQKIQFKRETAS*,2,2,FALSE,FALSE,446.333333333333,678,312,349,871,839,509,-0.109717715596016,0.0458100022206582,-0.00302691037324419,0.0716347468729965,-0.131121085141237,0.0551050922653571,-0.0959848028882356,0.0316115522941787,0.151238048932255,0.00633001733880337,0.178431810064567,0.0108664674099634,0.131645737884647,0.00719045176854203,0.14982925069695,0.0043764176072294,missense,"K80D,R97C",-0.0219047839878095,-0.0469501232170733
NHERF3_PDZ2 abundance,2,MNGGVQTWTQPRLCYLVKEGGSYGFSLKTVQGKKGVYMTDITPQGVAMRAGVLADDHLIEVNGENVEDASHEEVVEKVKDSGSRVMFLLVDKETDKFHVEQKIQFKRETAS*,2,2,FALSE,FALSE,355.666666666667,457,315,295,452,513,468,-0.182267492154747,0.0531067198691735,-0.1388571912386,0.0728392582690286,-0.108485108930122,0.0593899931924593,-0.147061112856889,0.0347825741437535,0.141213134693417,0.00733827638688142,0.157827349453763,0.0110491829830793,0.134599419449975,0.00774957202735483,0.142758061652548,0.00481542533852464,missense,"K80D,R97F",-0.0856082811757212,-0.149726330805414
NHERF3_PDZ2 abundance,2,MNGGVQTWTQPRLCYLVKEGGSYGFSLKTVQGKKGVYMTDITPQGVAMRAGVLADDHLIEVNGENVEDASHEEVVEKVKDSGSRVMFLLVDKETDNRHVEQKIQFKRETAS*,2,2,FALSE,FALSE,119.666666666667,109,144,106,137,292,110,-0.115783040072731,0.0932755792093648,-0.0794777147159083,0.0885853321627246,-0.222705724682592,0.101469376947999,-0.132744751869968,0.0542729937376968,0.150399943556968,0.0128888016821782,0.166834781944569,0.013437747280013,0.119695210151379,0.0132403491389721,0.144740070435652,0.00751374950462167,missense,"K80D,K96N",-0.0677526008724424,-0.120918821226034
NHERF3_PDZ2 abundance,2,MNGGVQTWTQPRLCYLVKEGGSYGFSLKTVQGKKGVYMTDITPQGVAMRAGVLADDHLIEVNGENVEDASHEEVVEKVKDSGSRVMFLLVDKETDTRHVEQKIQFKRETAS*,2,2,FALSE,FALSE,244.666666666667,323,205,206,243,532,210,-0.257841022479476,0.0589886234964831,-0.0830410676351551,0.0723089037316646,-0.248880506267854,0.0744332270502677,-0.204666953099074,0.0389504307640524,0.130770398737941,0.00815103670430507,0.166294247356852,0.010968732076954,0.116279763469344,0.00971250581533564,0.134782900826246,0.00539243848004134,missense,"K80D,K96T",-0.157455552134165,-0.265641317590191
NHERF3_PDZ2 abundance,2,MNGGVQTWTQPRLCYLVKEGGSYGFSLKTVQGKKGVYMTDITPQGVAMRAGVLADDHLIEVNGENVEDASHEEVVEKVKDSGSRVMFLLVDKETDRRHVEQKIQFKRETAS*,2,2,FALSE,FALSE,369.666666666667,450,334,325,347,353,384,-0.252445923622512,0.0495244671101348,-0.259823385271276,0.0590294783856135,-0.187933361834751,0.0572876359041408,-0.234895556092403,0.0316321186855719,0.131515892465373,0.00684328138628164,0.139477662150563,0.00895434033209666,0.124232522179307,0.00747524350234116,0.130597943720982,0.00437926489282211,missense,"K80D,K96R",-0.195157330648742,-0.326467582805016
NHERF3_PDZ2 abundance,2,MNGGVQTWTQPRLCYLVKEGGSYGFSLKTVQGKKGVYMTDITPQGVAMRAGVLADDHLIEVNGENVEDASHEEVVEKVKDSGSRVMFLLVDKETDSRHVEQKIQFKRETAS*,2,2,FALSE,FALSE,369.666666666667,396,350,363,458,468,385,-0.165297017932636,0.0515303719323269,-0.196599532133595,0.0567403911176409,-0.219335430081162,0.0548981586980532,-0.192434284679014,0.0313264185895071,0.143558111573275,0.00712045693068139,0.149068258469287,0.00860710252807277,0.120134986944796,0.0071634498024111,0.136476435675745,0.00433694266610893,missense,"K80D,K96S",-0.142198699029934,-0.241026632823986
NHERF3_PDZ2 abundance,2,MNGGVQTWTQPRLCYLVKEGGSYGFSLKTVQGKKGVYMTDITPQGVAMRAGVLADDHLIEVNGENVEDASHEEVVEKVKDSGSRVMFLLVDKETDMRHVEQKIQFKRETAS*,2,2,FALSE,FALSE,213,268,189,182,238,294,307,-0.212152114175314,0.0656663417274032,-0.151281005962123,0.0830079070077652,-0.0919762324710286,0.074781565344961,-0.157598643657257,0.0424149232886303,0.13708368334254,0.00907376253133649,0.155942747585344,0.0125916926581501,0.136753599309802,0.00975795914104767,0.14129920778475,0.00587207535277631,missense,"K80D,K96M",-0.0987509213570647,-0.170930044497179
NHERF3_PDZ2 abundance,2,MNGGVQTWTQPRLCYLVKEGGSYGFSLKTVQGKKGVYMTDITPQGVAMRAGVLADDHLIEVNGENVEDASHEEVVEKVKDSGSRVMFLLVDKETDIRHVEQKIQFKRETAS*,2,2,FALSE,FALSE,143.666666666667,158,109,164,235,247,146,-0.069073724648828,0.0780317134952,-0.0493867717789662,0.096373888673664,-0.263959287398312,0.0831742786880916,-0.131629453726774,0.0490025428895884,0.156854227822067,0.010782407235475,0.171399358006226,0.0146192143639525,0.114312191254333,0.0108530920592611,0.144894476343523,0.00678408923121756,missense,"K80D,K96I",-0.066361576497889,-0.118674608330502
NHERF3_PDZ2 abundance,2,MNGGVQTWTQPRLCYLVKEGGSYGFSLKTVQGKKGVYMTDITPQGVAMRAGVLADDHLIEVNGENVEDASHEEVVEKVKDSGSRVMFLLVDKETDQRHVEQKIQFKRETAS*,2,2,FALSE,FALSE,189.333333333333,211,166,191,267,174,283,-0.113908235304122,0.0699656858605538,-0.258201469658314,0.0889120994145285,-0.126869986454086,0.0736964232002889,-0.153991928596477,0.0440695040675704,0.150659003721056,0.00966784508075957,0.139723694891925,0.0134873154832575,0.132200447419041,0.00961636311185125,0.141798534459675,0.00610114149878996,missense,"K80D,K96Q",-0.0942525470055697,-0.163672580204512
NHERF3_PDZ2 abundance,2,MNGGVQTWTQPRLCYLVKEGGSYGFSLKTVQGKKGVYMTDITPQGVAMRAGVLADDHLIEVNGENVEDASHEEVVEKVKDSGSRVMFLLVDKETDHRHVEQKIQFKRETAS*,2,2,FALSE,FALSE,245.666666666667,296,171,270,378,150,166,-0.111371251532631,0.0610365740257251,-0.306437942026585,0.0896471942675336,-0.363573794890714,0.0683368668059965,-0.240332128510532,0.0405890987544076,0.151009563653021,0.00843402211645744,0.132406574669657,0.0135988239984977,0.101313876903964,0.00891701519009542,0.129845284976727,0.00561930160206254,missense,"K80D,K96H",-0.201937943343017,-0.337407102432758
NHERF3_PDZ2 abundance,2,MNGGVQTWTQPRLCYLVKEGGSYGFSLKTVQGKKGVYMTDITPQGVAMRAGVLADDHLIEVNGENVEDASHEEVVEKVKDSGSRVMFLLVDKETDPRHVEQKIQFKRETAS*,2,2,FALSE,FALSE,62.5,73,,52,72,66,84,-0.238288668476919,0.118002849747875,,,-0.18971686465069,0.142747569283349,-0.218570998600177,0.0909503555562786,0.133472139271688,0.0163056111923831,,,0.123999799749312,0.0186265818604537,0.132857974489935,0.0125914961004168,missense,"K80D,K96P",-0.174796983494883,-0.293619162262529
NHERF3_PDZ2 abundance,2,MNGGVQTWTQPRLCYLVKEGGSYGFSLKTVQGKKGVYMTDITPQGVAMRAGVLADDHLIEVNGENVEDASHEEVVEKVKDSGSRVMFLLVDKETDLRHVEQKIQFKRETAS*,2,2,FALSE,FALSE,319.333333333333,452,288,218,258,204,162,-0.337940063904872,0.0519653256859225,-0.390331192517168,0.0689701539670867,-0.336547340175315,0.0747988691507146,-0.352117868684823,0.0362911730949999,0.119702328524759,0.00718055875710297,0.119680581877527,0.0104622681458238,0.104840455140508,0.00976021704817691,0.114369262888877,0.00502428123244095,missense,"K80D,K96L",-0.341359577153524,-0.562343368279297
NHERF3_PDZ2 abundance,2,MNGGVQTWTQPRLCYLVKEGGSYGFSLKTVQGKKGVYMTDITPQGVAMRAGVLADDHLIEVNGENVEDASHEEVVEKVKDSGSRVMFLLVDKETDERHVEQKIQFKRETAS*,2,2,FALSE,FALSE,193.333333333333,186,213,181,293,635,495,-0.0531387544706897,0.0724838951249709,0.0249041364640993,0.0780086938022572,0.0380589458922059,0.0730810680140589,0.00203794910877721,0.0429576590332106,0.159056118951324,0.0100158107549308,0.182668745677982,0.0118333485619614,0.153721390121803,0.00953606777787736,0.163399874934463,0.00594721365179275,missense,"K80D,K96E",0.100351348258733,0.150292134765314
NHERF3_PDZ2 abundance,2,MNGGVQTWTQPRLCYLVKEGGSYGFSLKTVQGKKGVYMTDITPQGVAMRAGVLADDHLIEVNGENVEDASHEEVVEKVKDSGSRVMFLLVDKETDDRHVEQKIQFKRETAS*,2,2,FALSE,FALSE,188.666666666667,241,177,148,331,163,174,-0.091177210766259,0.0658254860632863,-0.293267059984897,0.0882501926948392,-0.189121375177696,0.0850804924999113,-0.170558736214609,0.0448410255257814,0.153799972340973,0.00909575306520854,0.134404501188756,0.0133869090727946,0.124077502882692,0.011101826575636,0.139504965707313,0.00620795371929239,missense,"K80D,K96D",-0.114915033844616,-0.197008458616289
NHERF3_PDZ2 abundance,2,MNGGVQTWTQPRLCYLVKEGGSYGFSLKTVQGKKGVYMTDITPQGVAMRAGVLADDHLIEVNGENVEDASHEEVVEKVKDSGSRVMFLLVDKETDARHVEQKIQFKRETAS*,2,2,FALSE,FALSE,388.333333333333,463,369,333,640,643,454,-0.0900545349509426,0.0473559755457525,-0.120957501420256,0.0587411151116698,-0.149271077853238,0.0560838798861478,-0.116422343076891,0.0308071818333777,0.153955103470253,0.00654363963696518,0.160542601542311,0.00891059773153866,0.129277415070367,0.00731817000454553,0.146999803730925,0.00426505765202615,missense,"K80D,K96A",-0.0473949336234209,-0.0880747243151839
NHERF3_PDZ2 abundance,2,MNGGVQTWTQPRLCYLVKEGGSYGFSLKTVQGKKGVYMTDITPQGVAMRAGVLADDHLIEVNGENVEDASHEEVVEKVKDSGSRVMFLLVDKETDGRHVEQKIQFKRETAS*,2,2,FALSE,FALSE,547.666666666667,700,494,449,855,1190,994,-0.128961737818696,0.0409098079328351,-0.0548011322579397,0.0542308928533704,-0.0196935952188987,0.0470263170766137,-0.0752632084897801,0.0268248054527721,0.148578913624837,0.00565290943001052,0.170578039103615,0.00822642998724001,0.146185482925233,0.00613628343390206,0.152698023154921,0.0037137230655906,missense,"K80D,K96G",0.00393964430587874,-0.005253945698296
NHERF3_PDZ2 abundance,2,MNGGVQTWTQPRLCYLVKEGGSYGFSLKTVQGKKGVYMTDITPQGVAMRAGVLADDHLIEVNGENVEDASHEEVVEKVKDSGSRVMFLLVDKETDVRHVEQKIQFKRETAS*,2,2,FALSE,FALSE,572,615,565,536,465,555,423,-0.262599368114796,0.0453902053086426,-0.280627830517233,0.0546980633228394,-0.298344416857949,0.0470431841943681,-0.28004184564893,0.0280444056255245,0.130112891448801,0.0062720098818503,0.136321779899057,0.00829729633217709,0.10982540782343,0.0061384843592921,0.124347728145436,0.00388256892359032,missense,"K80D,K96V",-0.251464775951152,-0.417311350300215
NHERF3_PDZ2 abundance,2,MNGGVQTWTQPRLCYLVKEGGSYGFSLKTVQGKKGVYMTDITPQGVAMRAGVLADDHLIEVNGENVEDASHEEVVEKVKDSGSRVMFLLVDKETD*RHVEQKIQFKRETAS*,2,2,FALSE,TRUE,142.333333333333,192,83,152,158,165,142,-0.233288715212665,0.0760897045580769,-0.0848501113689053,0.107004989701794,-0.250986884219506,0.0858841077439201,-0.206585588531091,0.0502753001260237,0.134163031856751,0.0105140608122444,0.166019828647579,0.0162318746705354,0.11600491030342,0.011206687241229,0.134517277999237,0.0069602943453299,stop,"K80D,K96*",-0.159848516444295,-0.269502012960869
NHERF3_PDZ2 abundance,2,MNGGVQTWTQPRLCYLVKEGGSYGFSLKTVQGKKGVYMTDITPQGVAMRAGVLADDHLIEVNGENVEDASHEEVVEKVKDSGSRVMFLLVDKETDYRHVEQKIQFKRETAS*,2,2,FALSE,FALSE,184.333333333333,180,199,174,132,164,137,-0.265265104525581,0.079393738012961,-0.323341457886815,0.0861355468753015,-0.297008881870404,0.0819569740261869,-0.293647359000301,0.0475487138567549,0.129744540501782,0.0109706115226474,0.129842434887958,0.0130661327612322,0.10999967665265,0.0106942506509771,0.122464131679428,0.0065828158828548,missense,"K80D,K96Y",-0.268433871448674,-0.444688485911706
NHERF3_PDZ2 abundance,2,MNGGVQTWTQPRLCYLVKEGGSYGFSLKTVQGKKGVYMTDITPQGVAMRAGVLADDHLIEVNGENVEDASHEEVVEKVKDSGSRVMFLLVDKETDWRHVEQKIQFKRETAS*,2,2,FALSE,FALSE,154,154,169,139,115,146,163,-0.26023385698314,0.0847949461745102,-0.310572084794404,0.0901256329325749,-0.189812093758036,0.0877651149342253,-0.252720950501566,0.0505066153977736,0.130439757324214,0.0117169494326175,0.13177945543471,0.0136713996463262,0.123987373668977,0.0114521326424097,0.12813013166221,0.00699231846798882,missense,"K80D,K96W",-0.217389554615478,-0.362336000810635
NHERF3_PDZ2 abundance,2,MNGGVQTWTQPRLCYLVKEGGSYGFSLKTVQGKKGVYMTDITPQGVAMRAGVLADDHLIEVNGENVEDASHEEVVEKVKDSGSRVMFLLVDKETDCRHVEQKIQFKRETAS*,2,2,FALSE,FALSE,207.666666666667,241,194,188,327,301,272,-0.0945503994795542,0.0658880140567404,-0.151979962966085,0.0824127362578465,-0.133278200977179,0.0743990824429514,-0.122230428160088,0.0423240580546755,0.1533338657702,0.00910439317137614,0.155836720917615,0.0125014096064236,0.131364264127144,0.00970805041671511,0.146195711429926,0.0058594956412182,missense,"K80D,K96C",-0.0546389050847826,-0.0997618050492414
NHERF3_PDZ2 abundance,2,MNGGVQTWTQPRLCYLVKEGGSYGFSLKTVQGKKGVYMTDITPQGVAMRAGVLADDHLIEVNGENVEDASHEEVVEKVKDSGSRVMFLLVDKETDFRHVEQKIQFKRETAS*,2,2,FALSE,FALSE,236.333333333333,251,246,212,203,164,187,-0.238101385255269,0.0681557661517986,-0.380767978511372,0.0828675744826478,-0.266439825883372,0.0734254721205106,-0.285745452219786,0.0427810521634888,0.13349801803141,0.0094177507218229,0.121131251529683,0.0125704052400002,0.113988515317979,0.00958100774648141,0.12355810022748,0.00592276355813662,missense,"K80D,K96F",-0.258578439513975,-0.428788198437605
NHERF3_PDZ2 abundance,2,MNGGVQTWTQPRLCYLVKEGGSYGFSLKTVQGKKGVYMTDITPQGVAMRAGVLADDHLIEVNGENVEDASHEEVVEKVKDSGSRVMFLLVDKETEKRHVEQKIQFKRETAS*,2,2,FALSE,FALSE,122,87,171,108,132,425,589,-0.0635517198177072,0.101676539896905,-0.0243646500265566,0.0833397722746375,0.223802068564101,0.0921224464568447,0.0466226309032384,0.0528117735279956,0.157617257392718,0.0140496448220362,0.175195030950151,0.0126420341930111,0.177958296549238,0.0120207040913435,0.169572339500651,0.0073114528950068,missense,"K80D,D95E",0.155958344008044,0.24000583010039
NHERF3_PDZ2 abundance,2,MNGGVQTWTQPRLCYLVKEGGSYGFSLKTVQGKKGVYMTDITPQGVAMRAGVLADDHLIEVNGENVEDASHEEVVEKVKDSGSRVMFLLVDKETAKRHVEQKIQFKRETAS*,2,2,FALSE,FALSE,116.666666666667,74,147,129,82,171,121,-0.150734793763975,0.112869168769752,-0.229989245902104,0.091535649589297,-0.24990197307175,0.0930652173432028,-0.217470746935063,0.0564959282626992,0.145570316921687,0.015596240137414,0.144003282988369,0.0138852888651286,0.116146476190717,0.012143722642052,0.133010297308972,0.00782150059841183,missense,"K80D,D95A",-0.173424725418729,-0.291405226024718
NHERF3_PDZ2 abundance,2,MNGGVQTWTQPRLCYLVKEGGSYGFSLKTVQGKKGVYMTDITPQGVAMRAGVLADDHLIEVNGENVEDASHEEVVEKVKDSGSRVMFLLVDKETGKRHVEQKIQFKRETAS*,2,2,FALSE,FALSE,389.333333333333,395,385,388,331,471,414,-0.228210603109239,0.0531567686187286,-0.224747498814046,0.0610173656835104,-0.217323849860482,0.0532800185830688,-0.223322016823261,0.0320295679236466,0.13486472441525,0.00734519211351561,0.14479841770148,0.00925588830260286,0.120397470319031,0.00695230491591841,0.132200226347411,0.00443428920252076,missense,"K80D,D95G",-0.180722557918714,-0.303179203609511
NHERF3_PDZ2 abundance,2,MNGGVQTWTQPRLCYLVKEGGSYGFSLKTVQGKKGVYMTDITPQGVAMRAGVLADDHLIEVNGENVEDASHEEVVEKVKDSGSRVMFLLVDKETVKRHVEQKIQFKRETAS*,2,2,FALSE,FALSE,475.333333333333,491,456,479,628,597,328,-0.115766338096452,0.0466359025228927,-0.207036620051738,0.0566994004308127,-0.334607437388263,0.0504933099425949,-0.213975996415434,0.0293222196470263,0.150402251432853,0.00644414008448859,0.147485028533143,0.00860088454054613,0.105093585601824,0.00658867801233179,0.133494123207955,0.00405947411731264,missense,"K80D,D95V",-0.169065995705556,-0.284373057782822
NHERF3_PDZ2 abundance,2,MNGGVQTWTQPRLCYLVKEGGSYGFSLKTVQGKKGVYMTDITPQGVAMRAGVLADDHLIEVNGENVEDASHEEVVEKVKDSGSRVMFLLVDKET*KRHVEQKIQFKRETAS*,2,2,FALSE,TRUE,55.3333333333333,51,50,65,47,29,42,-0.201876164779935,0.137491026185134,-0.418486509051165,0.152359565699737,-0.350195000916938,0.13684521085059,-0.317364900075675,0.0818194987676239,0.138503612063174,0.0189984836824411,0.115409626190669,0.0231118322817229,0.103059624326479,0.0178564057862168,0.119180589530137,0.011327387269345,stop,"K80D,D95*",-0.298014910331995,-0.492413134120311
NHERF3_PDZ2 abundance,2,MNGGVQTWTQPRLCYLVKEGGSYGFSLKTVQGKKGVYMTDITPQGVAMRAGVLADDHLIEVNGENVEDASHEEVVEKVKDSGSRVMFLLVDKETYKRHVEQKIQFKRETAS*,2,2,FALSE,FALSE,290,357,235,278,311,439,293,-0.217486357780827,0.0588241927369989,-0.101694266705156,0.0775265175997332,-0.218531898946227,0.0631836346537378,-0.190563974586785,0.0376391467335455,0.136346598582106,0.00812831569343163,0.163464693423409,0.0117602059570203,0.120239836635319,0.00824458972595712,0.136735368167969,0.00521089957724454,missense,"K80D,D95Y",-0.139866007146476,-0.237263178134101
NHERF3_PDZ2 abundance,2,MNGGVQTWTQPRLCYLVKEGGSYGFSLKTVQGKKGVYMTDITPQGVAMRAGVLADDHLIEVNGENVEDASHEEVVEKVKDSGSRVMFLLVDKETWKRHVEQKIQFKRETAS*,2,2,FALSE,FALSE,195,262,136,187,264,224,204,-0.177105470911692,0.0654057045212083,-0.135799895999385,0.0913526856615809,-0.209258690239509,0.0763853585990199,-0.178174311085819,0.0436446298279997,0.14192642180077,0.0090377477320705,0.158291118790988,0.0138575345748643,0.121449862010545,0.00996723196078077,0.138450637984164,0.00604232037271519,missense,"K80D,D95W",-0.124413346324319,-0.212332586462415
NHERF3_PDZ2 abundance,2,MNGGVQTWTQPRLCYLVKEGGSYGFSLKTVQGKKGVYMTDITPQGVAMRAGVLADDHLIEVNGENVEDASHEEVVEKVKDSGSRVMFLLVDKETCKRHVEQKIQFKRETAS*,2,2,FALSE,FALSE,378,403,423,308,258,501,254,-0.302947757628176,0.0582259672575183,-0.22511322388341,0.0696498280306176,-0.284547095027145,0.061707671306944,-0.275611685554713,0.0361854203528248,0.124537558708535,0.00804565301117753,0.144742939882116,0.0105653697324582,0.111625767337968,0.00805199693968338,0.124961055528373,0.00500964044041146,missense,"K80D,D95C",-0.245939382842739,-0.408396942548905
NHERF3_PDZ2 abundance,2,MNGGVQTWTQPRLCYLVKEGGSYGFSLKTVQGKKGVYMTDITPQGVAMRAGVLADDHLIEVNGENVEDASHEEVVEKVKDSGSRVMFLLVDKETFKRHVEQKIQFKRETAS*,2,2,FALSE,FALSE,226.666666666667,323,177,180,174,100,159,-0.350839697193654,0.064998523080292,-0.425596850594265,0.0936253527740069,-0.266056353665957,0.0795313614131871,-0.341258536797386,0.0443296681223961,0.117919859665908,0.00898148347849933,0.114331039359214,0.0142022815613324,0.114038553134278,0.0103777417806362,0.115872668062804,0.00613715955129531,missense,"K80D,D95F",-0.327815579578553,-0.540492123562934
NHERF3_PDZ2 abundance,2,MNGGVQTWTQPRLCYLVKEGGSYGFSLKTVQGKKGVYMTDITPQGVAMRAGVLADDHLIEVNGENVEDASHEEVVEKVKDSGSRVMFLLVDKERDKRHVEQKIQFKRETAS*,2,2,FALSE,FALSE,509,594,444,489,380,696,540,-0.309338960200749,0.0464759008920832,-0.157549406520731,0.0523640123790583,-0.206356304064126,0.0471770108212736,-0.229753341964089,0.0279840737388143,0.123654423560335,0.00642203108976769,0.15499187704617,0.00794323786724305,0.121828583231214,0.00615594688165713,0.131309850439193,0.00387421635903358,missense,"K80D,T94R",-0.188743848087771,-0.316120373559876
NHERF3_PDZ2 abundance,2,MNGGVQTWTQPRLCYLVKEGGSYGFSLKTVQGKKGVYMTDITPQGVAMRAGVLADDHLIEVNGENVEDASHEEVVEKVKDSGSRVMFLLVDKESDKRHVEQKIQFKRETAS*,2,2,FALSE,FALSE,292,402,193,281,541,473,591,-0.109156889353295,0.0497903211067997,-0.0664819844424391,0.0714474493495884,-0.0515963989022483,0.059640330563971,-0.0812809048644287,0.0337021284300727,0.151315543795132,0.00688001704065626,0.168806139220888,0.0108380557449136,0.142022608647449,0.00778223758913359,0.151864911508777,0.00466584452702242,missense,"K80D,T94S",-0.00356575896846512,-0.0173628081471312
NHERF3_PDZ2 abundance,2,MNGGVQTWTQPRLCYLVKEGGSYGFSLKTVQGKKGVYMTDITPQGVAMRAGVLADDHLIEVNGENVEDASHEEVVEKVKDSGSRVMFLLVDKEMDKRHVEQKIQFKRETAS*,2,2,FALSE,FALSE,288.333333333333,296,294,275,415,524,343,-0.0854625780685511,0.0606044561064371,-0.114424550877337,0.0736590209910205,-0.173213078792994,0.0625647600360817,-0.124442758832934,0.0374754161934214,0.15458961919336,0.00837431214507771,0.161533602380094,0.0111735349950746,0.126153315356121,0.00816383515489858,0.145889428371772,0.00518823212921884,missense,"K80D,T94M",-0.0573981725589378,-0.104213476609423
NHERF3_PDZ2 abundance,2,MNGGVQTWTQPRLCYLVKEGGSYGFSLKTVQGKKGVYMTDITPQGVAMRAGVLADDHLIEVNGENVEDASHEEVVEKVKDSGSRVMFLLVDKEIDKRHVEQKIQFKRETAS*,2,2,FALSE,FALSE,183.666666666667,225,159,167,242,186,269,-0.159007215481586,0.0691453004520464,-0.228469394840702,0.0892420429626595,-0.104388137539912,0.0782356345606772,-0.158602410363385,0.0448066703359219,0.144427235272091,0.009554484382034,0.14423383328341,0.0135373655074343,0.135134017505569,0.0102086673620087,0.141160242692326,0.0062031974625796,missense,"K80D,T94I",-0.100002841270237,-0.172949832837851
NHERF3_PDZ2 abundance,2,MNGGVQTWTQPRLCYLVKEGGSYGFSLKTVQGKKGVYMTDITPQGVAMRAGVLADDHLIEVNGENVEDASHEEVVEKVKDSGSRVMFLLVDKEQDKRHVEQKIQFKRETAS*,2,2,FALSE,FALSE,99.3333333333333,111,104,83,85,240,187,-0.253258557071963,0.0978936529370594,-0.0444553299960478,0.0978341720157379,-0.0140909824442838,0.108207376694649,-0.109693884093833,0.0582982092257042,0.131403602930866,0.0135269262259704,0.172147421673056,0.0148407286714448,0.146916546340202,0.0141195648376125,0.147931315922701,0.00807101489199248,missense,"K80D,T94Q",-0.0390030515910408,-0.0745356589908326
NHERF3_PDZ2 abundance,2,MNGGVQTWTQPRLCYLVKEGGSYGFSLKTVQGKKGVYMTDITPQGVAMRAGVLADDHLIEVNGENVEDASHEEVVEKVKDSGSRVMFLLVDKEHDKRHVEQKIQFKRETAS*,2,2,FALSE,FALSE,70,69,,71,44,50,119,-0.304040847058207,0.125506485254503,,,-0.0936977948972527,0.118950732352072,-0.193232481622319,0.0863354801766298,0.124386515820311,0.017342462110491,,,0.136528959243278,0.0155214240399345,0.136365930404627,0.0119525960654323,missense,"K80D,T94H",-0.143194227813521,-0.242632771849922
NHERF3_PDZ2 abundance,2,MNGGVQTWTQPRLCYLVKEGGSYGFSLKTVQGKKGVYMTDITPQGVAMRAGVLADDHLIEVNGENVEDASHEEVVEKVKDSGSRVMFLLVDKEPDKRHVEQKIQFKRETAS*,2,2,FALSE,FALSE,90,85,102,83,87,277,160,-0.172762885932842,0.106747914263465,-0.000362554139685842,0.0976688715089262,-0.0560532844104633,0.10913902809705,-0.0719785276038762,0.0601340103808207,0.142526479361976,0.0147504063613451,0.178835973427241,0.014815653793002,0.141441046781435,0.0142411324495821,0.153152766254198,0.00832516984217832,missense,"K80D,T94P",0.00803637055150583,0.00135551854840273
NHERF3_PDZ2 abundance,2,MNGGVQTWTQPRLCYLVKEGGSYGFSLKTVQGKKGVYMTDITPQGVAMRAGVLADDHLIEVNGENVEDASHEEVVEKVKDSGSRVMFLLVDKELDKRHVEQKIQFKRETAS*,2,2,FALSE,FALSE,525.333333333333,598,531,447,581,884,603,-0.187188710994985,0.043002888119172,-0.135790273353938,0.0501016175286261,-0.163417917222846,0.0490483802778764,-0.164781963568066,0.0271681841111683,0.140533121615996,0.00594213084954243,0.158292578475955,0.00760004910782331,0.127431448355084,0.00640013469199647,0.140304723001356,0.00376126164871892,missense,"K80D,T94L",-0.107710115942949,-0.185384385047229
NHERF3_PDZ2 abundance,2,MNGGVQTWTQPRLCYLVKEGGSYGFSLKTVQGKKGVYMTDITPQGVAMRAGVLADDHLIEVNGENVEDASHEEVVEKVKDSGSRVMFLLVDKEEDKRHVEQKIQFKRETAS*,2,2,FALSE,FALSE,197,252,188,151,259,249,278,-0.171613692764455,0.0663106660599325,-0.194838902194358,0.0840356113123879,-0.0684297857313395,0.0814897018323062,-0.14803923930647,0.0438691395445918,0.142685274654028,0.00916279514428153,0.149335333159865,0.0127475878880594,0.139826084676254,0.0106332780977201,0.142622646289955,0.00607340230970911,missense,"K80D,T94E",-0.0868282219969855,-0.151694525592616
NHERF3_PDZ2 abundance,2,MNGGVQTWTQPRLCYLVKEGGSYGFSLKTVQGKKGVYMTDITPQGVAMRAGVLADDHLIEVNGENVEDASHEEVVEKVKDSGSRVMFLLVDKEDDKRHVEQKIQFKRETAS*,2,2,FALSE,FALSE,150.333333333333,183,152,116,160,199,111,-0.216479098068939,0.0771105635700236,-0.197977090910735,0.0896767727003372,-0.244530202531371,0.0978613009219191,-0.218062093338712,0.0501919633321546,0.136485781536305,0.0106551229151225,0.148859292873532,0.0136033108305188,0.116847417889467,0.0127695451610415,0.132928429174537,0.00694875689824016,missense,"K80D,T94D",-0.174162265659695,-0.292595138545324
NHERF3_PDZ2 abundance,2,MNGGVQTWTQPRLCYLVKEGGSYGFSLKTVQGKKGVYMTDITPQGVAMRAGVLADDHLIEVNGENVEDASHEEVVEKVKDSGSRVMFLLVDKEADKRHVEQKIQFKRETAS*,2,2,FALSE,FALSE,103.333333333333,188,57,65,198,108,182,-0.168002954627908,0.0724720736787475,-0.266239023520204,0.132058826223871,-0.21660304893359,0.128980698428119,-0.195790479364936,0.0569943660467038,0.14318420575864,0.0100141772697543,0.138504456730158,0.0200323585131653,0.120491524862567,0.0168301957767214,0.136011791947399,0.00789050612758441,missense,"K80D,T94A",-0.14638461885985,-0.24777999777848
NHERF3_PDZ2 abundance,2,MNGGVQTWTQPRLCYLVKEGGSYGFSLKTVQGKKGVYMTDITPQGVAMRAGVLADDHLIEVNGENVEDASHEEVVEKVKDSGSRVMFLLVDKEGDKRHVEQKIQFKRETAS*,2,2,FALSE,FALSE,576,707,542,479,874,867,429,-0.12120955884185,0.0405677821580237,-0.15520361731922,0.053656584541593,-0.262369779150428,0.0488425686947629,-0.172862862435933,0.0269763412154576,0.149650108232088,0.00560564837391091,0.155347716118988,0.0081393116148632,0.114519600078495,0.00637327912927173,0.139185974141495,0.00373470222453131,missense,"K80D,T94G",-0.117788790745825,-0.201644841999855
NHERF3_PDZ2 abundance,2,MNGGVQTWTQPRLCYLVKEGGSYGFSLKTVQGKKGVYMTDITPQGVAMRAGVLADDHLIEVNGENVEDASHEEVVEKVKDSGSRVMFLLVDKEVDKRHVEQKIQFKRETAS*,2,2,FALSE,FALSE,426,395,432,451,405,761,704,-0.177957806223413,0.0522037866509414,-0.115577997873801,0.0565524000638808,-0.114175784821305,0.047923975636684,-0.135558860700567,0.0299472999841408,0.141808646270534,0.00721350924760778,0.161358632903083,0.0085785856595387,0.133856865017276,0.0062534154504809,0.144350475033304,0.00414601249947823,missense,"K80D,T94V",-0.0712624193007227,-0.126581396175698
NHERF3_PDZ2 abundance,2,MNGGVQTWTQPRLCYLVKEGGSYGFSLKTVQGKKGVYMTDITPQGVAMRAGVLADDHLIEVNGENVEDASHEEVVEKVKDSGSRVMFLLVDKE*DKRHVEQKIQFKRETAS*,2,2,FALSE,TRUE,202,200,223,183,217,557,238,-0.156581639210009,0.0725576316368164,-0.0230191276344665,0.0775888303233867,-0.161957858977255,0.0760152125469517,-0.116409422851164,0.0434733005409682,0.144762400937042,0.0100259996520244,0.175399136860498,0.0117696583416572,0.127621965745811,0.00991893302459722,0.147001592453695,0.00601860092669049,stop,"K80D,T94*",-0.047378819233721,-0.0880487261214572
NHERF3_PDZ2 abundance,2,MNGGVQTWTQPRLCYLVKEGGSYGFSLKTVQGKKGVYMTDITPQGVAMRAGVLADDHLIEVNGENVEDASHEEVVEKVKDSGSRVMFLLVDKEYDKRHVEQKIQFKRETAS*,2,2,FALSE,FALSE,189.333333333333,203,165,200,105,119,318,-0.362117301169396,0.0794345659258117,-0.359467826529375,0.0927266124392885,-0.107882031654747,0.0716998493124805,-0.256084145915942,0.0461606970465274,0.116361522507077,0.0109762531158306,0.124362328869148,0.0140659492228577,0.134678112686535,0.00935583785633612,0.127664518727703,0.00639065381656713,missense,"K80D,T94Y",-0.221584205907899,-0.369103452693518
NHERF3_PDZ2 abundance,2,MNGGVQTWTQPRLCYLVKEGGSYGFSLKTVQGKKGVYMTDITPQGVAMRAGVLADDHLIEVNGENVEDASHEEVVEKVKDSGSRVMFLLVDKEWDKRHVEQKIQFKRETAS*,2,2,FALSE,FALSE,174.666666666667,161,195,168,192,357,195,-0.130360373837551,0.0788746291172983,-0.107159303181027,0.0815158714302356,-0.192567879248933,0.0800415789733789,-0.14366650301286,0.04625858615867,0.148385650367451,0.0108988811548023,0.162635687342539,0.0123653617686661,0.123627781808368,0.0104443181097412,0.143228023714292,0.00640420593921996,missense,"K80D,T94W",-0.0813744491156943,-0.14289566652631
NHERF3_PDZ2 abundance,2,MNGGVQTWTQPRLCYLVKEGGSYGFSLKTVQGKKGVYMTDITPQGVAMRAGVLADDHLIEVNGENVEDASHEEVVEKVKDSGSRVMFLLVDKECDKRHVEQKIQFKRETAS*,2,2,FALSE,FALSE,185.666666666667,162,172,223,164,401,222,-0.175811070159297,0.0799582795782691,-0.041687577866357,0.083436075708473,-0.23388303688221,0.0707220946705395,-0.160499684377144,0.0447216229710074,0.142105281848988,0.0110486197680882,0.17256726943729,0.0126566427198912,0.118236725627186,0.00922825440977387,0.140897577217303,0.0061914231978489,missense,"K80D,T94C",-0.102369163149684,-0.176767544571722
NHERF3_PDZ2 abundance,2,MNGGVQTWTQPRLCYLVKEGGSYGFSLKTVQGKKGVYMTDITPQGVAMRAGVLADDHLIEVNGENVEDASHEEVVEKVKDSGSRVMFLLVDKEFDKRHVEQKIQFKRETAS*,2,2,FALSE,FALSE,143.666666666667,178,150,103,314,173,166,-0.0217369708916487,0.0732612663496838,-0.232311658120293,0.0910132322185129,-0.104242490898477,0.099220233810074,-0.104459789941633,0.0494699464521978,0.163395211395966,0.0101232277619725,0.143650990033022,0.0138060419691482,0.135153022376216,0.0129468670924142,0.148655942843657,0.00684879827056019,missense,"K80D,T94F",-0.0324749742434296,-0.0640035679401367
NHERF3_PDZ2 abundance,2,MNGGVQTWTQPRLCYLVKEGGSYGFSLKTVQGKKGVYMTDITPQGVAMRAGVLADDHLIEVNGENVEDASHEEVVEKVKDSGSRVMFLLVDKDTDKRHVEQKIQFKRETAS*,2,2,FALSE,FALSE,236.666666666667,162,256,292,225,613,280,-0.0880746881210366,0.0776203758885522,-0.0344504345460646,0.0751399417907269,-0.24396622193764,0.062282501986046,-0.139148934196295,0.0407947702383895,0.154228678326267,0.0107255686837186,0.173665091171352,0.0113981798540182,0.116921009550254,0.00812700438642274,0.143853452276821,0.00564777550601472,missense,"K80D,E93D",-0.0757400379262629,-0.133805374162377
NHERF3_PDZ2 abundance,2,MNGGVQTWTQPRLCYLVKEGGSYGFSLKTVQGKKGVYMTDITPQGVAMRAGVLADDHLIEVNGENVEDASHEEVVEKVKDSGSRVMFLLVDKATDKRHVEQKIQFKRETAS*,2,2,FALSE,FALSE,265,214,248,333,219,548,381,-0.172668622156892,0.0684362548108758,-0.0914131245271458,0.0675181465635767,-0.197014892135611,0.056969849377356,-0.158737402797698,0.0367362094996043,0.142539504712495,0.0094565085910486,0.165024267530826,0.0102420092377099,0.123047508182806,0.00743377675943954,0.141141553851586,0.00508589368154953,missense,"K80D,E93A",-0.100171206803396,-0.173221465821134
NHERF3_PDZ2 abundance,2,MNGGVQTWTQPRLCYLVKEGGSYGFSLKTVQGKKGVYMTDITPQGVAMRAGVLADDHLIEVNGENVEDASHEEVVEKVKDSGSRVMFLLVDKGTDKRHVEQKIQFKRETAS*,2,2,FALSE,FALSE,413,503,373,363,319,371,473,-0.306489728815354,0.0498168025204577,-0.271307126954853,0.0611765039531174,-0.163449792190315,0.0540478705386924,-0.248841437956593,0.0314274007587901,0.124048129807825,0.00688367623732697,0.137735662489836,0.00928002841471113,0.127427289113047,0.0070524989674174,0.128667225407284,0.0043509230027768,missense,"K80D,E93G",-0.212550941241669,-0.354529610981213
NHERF3_PDZ2 abundance,2,MNGGVQTWTQPRLCYLVKEGGSYGFSLKTVQGKKGVYMTDITPQGVAMRAGVLADDHLIEVNGENVEDASHEEVVEKVKDSGSRVMFLLVDKVTDKRHVEQKIQFKRETAS*,2,2,FALSE,FALSE,479,516,455,466,421,458,372,-0.235854497864086,0.0477238278392151,-0.267030998700079,0.0579123471747538,-0.295661277331445,0.0503553440835092,-0.264912347872797,0.0297270904125489,0.133808492501069,0.00659446939646881,0.13838431988516,0.00878487969427264,0.110175520391261,0.00657067537746304,0.126442310525947,0.00411552589010748,missense,"K80D,E93V",-0.232594933559876,-0.386867639603385
NHERF3_PDZ2 abundance,2,MNGGVQTWTQPRLCYLVKEGGSYGFSLKTVQGKKGVYMTDITPQGVAMRAGVLADDHLIEVNGENVEDASHEEVVEKVKDSGSRVMFLLVDK*TDKRHVEQKIQFKRETAS*,2,2,FALSE,TRUE,181.333333333333,244,152,148,109,74,221,-0.402783188336108,0.0752966878739927,-0.465908407305523,0.100940343380303,-0.124777194702843,0.0834531708481624,-0.322128886951398,0.0489050587914838,0.110742318001843,0.0104044819186213,0.108216070906483,0.0153119121595732,0.132473527773874,0.0108894836256876,0.118521045960448,0.00677059318017269,stop,"K80D,E93*",-0.303956659544636,-0.501999271106086
NHERF3_PDZ2 abundance,2,MNGGVQTWTQPRLCYLVKEGGSYGFSLKTVQGKKGVYMTDITPQGVAMRAGVLADDHLIEVNGENVEDASHEEVVEKVKDSGSRVMFLLVDKYTDKRHVEQKIQFKRETAS*,2,2,FALSE,FALSE,77.3333333333333,76,79,77,45,71,122,-0.324614227629945,0.121377187613874,-0.299867147890705,0.117603313401344,-0.108828836875658,0.114704679439767,-0.240473944694426,0.0680121856732615,0.121543690030659,0.0167718765528576,0.133403316103835,0.0178395628959937,0.134554567711011,0.0149673729093133,0.12982565143142,0.00941585291720803,missense,"K80D,E93Y",-0.202114819606737,-0.337692466225956
NHERF3_PDZ2 abundance,2,MNGGVQTWTQPRLCYLVKEGGSYGFSLKTVQGKKGVYMTDITPQGVAMRAGVLADDHLIEVNGENVEDASHEEVVEKVKDSGSRVMFLLVDKWTDKRHVEQKIQFKRETAS*,2,2,FALSE,FALSE,318.666666666667,410,269,277,353,229,174,-0.220745248614629,0.0559376397141899,-0.314552780485613,0.078926055066285,-0.35779565547654,0.0672839054689612,-0.285412152900797,0.0377691869307861,0.135896285670444,0.00772945234922694,0.131175612999499,0.0119725055592827,0.102067844115732,0.00877961831084454,0.123604243390414,0.00522890281237691,missense,"K80D,E93W",-0.258162741272599,-0.428117530567931
NHERF3_PDZ2 abundance,2,MNGGVQTWTQPRLCYLVKEGGSYGFSLKTVQGKKGVYMTDITPQGVAMRAGVLADDHLIEVNGENVEDASHEEVVEKVKDSGSRVMFLLVDKCTDKRHVEQKIQFKRETAS*,2,2,FALSE,FALSE,137,104,171,136,159,273,103,-0.0614377556574114,0.0936745670937795,-0.144245657457343,0.0853046377729278,-0.307463888514368,0.0929590640513192,-0.169990587790165,0.0521921265842328,0.157909364555774,0.0129439337516802,0.157009958521127,0.0129400899248194,0.108635443005218,0.0121298711068493,0.139583622229623,0.00722566673146401,missense,"K80D,E93C",-0.114206426633541,-0.19586522527685
NHERF3_PDZ2 abundance,2,MNGGVQTWTQPRLCYLVKEGGSYGFSLKTVQGKKGVYMTDITPQGVAMRAGVLADDHLIEVNGENVEDASHEEVVEKVKDSGSRVMFLLVDKFTDKRHVEQKIQFKRETAS*,2,2,FALSE,FALSE,196.333333333333,251,171,167,211,234,151,-0.227377679193344,0.067849727993929,-0.185996704502121,0.086204985713385,-0.259775879797414,0.0822962804780633,-0.225806301527473,0.0447464229468578,0.134979817682526,0.00937546242774427,0.150676629908292,0.0130766661253322,0.11485806803896,0.0107385254462215,0.131856292989767,0.00619485659618253,missense,"K80D,E93F",-0.183821012442267,-0.308178103503129
NHERF3_PDZ2 abundance,2,MNGGVQTWTQPRLCYLVKEGGSYGFSLKTVQGKKGVYMTDITPQGVAMRAGVLADDHLIEVNGENVEDASHEEVVEKVKDSGSRVMFLLVDNETDKRHVEQKIQFKRETAS*,2,2,FALSE,FALSE,160.666666666667,137,156,189,152,249,165,-0.15038925693822,0.0852402646708268,-0.144302900549328,0.0876906686894392,-0.269217999233661,0.0777556920248667,-0.193944808270814,0.0480528236100979,0.145618063134134,0.0117784834572045,0.157001275162552,0.0133020333716136,0.113626002151615,0.0101460415045145,0.136267313327631,0.00665260665997246,missense,"K80D,K92N",-0.144082657276752,-0.244066121900882
NHERF3_PDZ2 abundance,2,MNGGVQTWTQPRLCYLVKEGGSYGFSLKTVQGKKGVYMTDITPQGVAMRAGVLADDHLIEVNGENVEDASHEEVVEKVKDSGSRVMFLLVDTETDKRHVEQKIQFKRETAS*,2,2,FALSE,FALSE,230,274,228,188,285,307,308,-0.169429123964909,0.0607536758758798,-0.188658597138524,0.0702266219362255,-0.102392898365884,0.0734466416963384,-0.156489896625868,0.0389523314233818,0.142987137952622,0.00839493130425858,0.150272840255296,0.010652865151248,0.135394368599411,0.00958377008309483,0.141452706733014,0.00539270161419171,missense,"K80D,K92T",-0.0973680676732425,-0.168699013807395
NHERF3_PDZ2 abundance,2,MNGGVQTWTQPRLCYLVKEGGSYGFSLKTVQGKKGVYMTDITPQGVAMRAGVLADDHLIEVNGENVEDASHEEVVEKVKDSGSRVMFLLVDRETDKRHVEQKIQFKRETAS*,2,2,FALSE,FALSE,572.666666666667,524,673,521,512,1120,694,-0.185847194225269,0.0449008612979505,-0.132500824358012,0.0457298536053308,-0.168528663646408,0.0455358029752766,-0.162597917574346,0.0262028533894577,0.140718492146469,0.00620439242011344,0.158791563840897,0.00693688448073576,0.126764566690447,0.00594179197557392,0.140607090226255,0.00362761777296177,missense,"K80D,K92R",-0.104986125742705,-0.180989628171275
NHERF3_PDZ2 abundance,2,MNGGVQTWTQPRLCYLVKEGGSYGFSLKTVQGKKGVYMTDITPQGVAMRAGVLADDHLIEVNGENVEDASHEEVVEKVKDSGSRVMFLLVDSETDKRHVEQKIQFKRETAS*,2,2,FALSE,FALSE,623.666666666667,598,644,629,629,1459,842,-0.174782399566413,0.0426242772649664,-0.0564674687187896,0.045738793619163,-0.154591223241003,0.0409849347322879,-0.132549416120038,0.0248166165537326,0.142247423354624,0.00588981447417451,0.17032526804437,0.00693824061547753,0.128583209739431,0.00534796666359323,0.144767113423208,0.00343570213278063,missense,"K80D,K92S",-0.0675089738288286,-0.120525764883542
NHERF3_PDZ2 abundance,2,MNGGVQTWTQPRLCYLVKEGGSYGFSLKTVQGKKGVYMTDITPQGVAMRAGVLADDHLIEVNGENVEDASHEEVVEKVKDSGSRVMFLLVDMETDKRHVEQKIQFKRETAS*,2,2,FALSE,FALSE,277.333333333333,385,227,220,332,203,157,-0.220306686691758,0.0572411940705569,-0.301214893104831,0.0822584969469435,-0.323463550120181,0.0739782356470957,-0.26876648017709,0.039661655815252,0.135956886073006,0.00790957724068906,0.133198873007635,0.0124780126305365,0.106547708635124,0.0096531357352738,0.125908730513168,0.00549090304792484,missense,"K80D,K92M",-0.237401892139285,-0.394622959085589
NHERF3_PDZ2 abundance,2,MNGGVQTWTQPRLCYLVKEGGSYGFSLKTVQGKKGVYMTDITPQGVAMRAGVLADDHLIEVNGENVEDASHEEVVEKVKDSGSRVMFLLVDIETDKRHVEQKIQFKRETAS*,2,2,FALSE,FALSE,187.666666666667,217,193,153,49,106,63,-0.592069414402129,0.092301408689881,-0.433254077539649,0.0913952974173191,-0.471448283934881,0.0965430557454967,-0.49928271399503,0.0538864134895334,0.0845867835134761,0.0127541909862524,0.113169494010276,0.0138639984666936,0.0872377492968638,0.0125975324128451,0.0939952295548865,0.00746022993718869,missense,"K80D,K92I",-0.524906809033271,-0.858469785802226
NHERF3_PDZ2 abundance,2,MNGGVQTWTQPRLCYLVKEGGSYGFSLKTVQGKKGVYMTDITPQGVAMRAGVLADDHLIEVNGENVEDASHEEVVEKVKDSGSRVMFLLVDQETDKRHVEQKIQFKRETAS*,2,2,FALSE,FALSE,167.666666666667,137,170,196,164,185,299,-0.129307624020047,0.0846086509298472,-0.248047498056082,0.0879624252502566,-0.119024210167983,0.0726198285812232,-0.158521645076715,0.0466985641034712,0.148531119135737,0.0116912071913669,0.141263978152686,0.0133432568551948,0.133224212622089,0.00947588241643047,0.14117142413066,0.00646511807686196,missense,"K80D,K92Q",-0.0999021090283152,-0.172787316205899
NHERF3_PDZ2 abundance,2,MNGGVQTWTQPRLCYLVKEGGSYGFSLKTVQGKKGVYMTDITPQGVAMRAGVLADDHLIEVNGENVEDASHEEVVEKVKDSGSRVMFLLVDHETDKRHVEQKIQFKRETAS*,2,2,FALSE,FALSE,102.333333333333,123,106,78,119,125,114,-0.188387751652519,0.0907575573888476,-0.226293915765423,0.102160428273912,-0.130552331583735,0.114641860348525,-0.185767404186074,0.0583900244738933,0.140367438407435,0.0125408619089692,0.144563837555142,0.0154969901184203,0.131719952351138,0.0149591758874565,0.13739942271868,0.00808372612695644,missense,"K80D,K92H",-0.133883619044813,-0.227611476288017
NHERF3_PDZ2 abundance,2,MNGGVQTWTQPRLCYLVKEGGSYGFSLKTVQGKKGVYMTDITPQGVAMRAGVLADDHLIEVNGENVEDASHEEVVEKVKDSGSRVMFLLVDPETDKRHVEQKIQFKRETAS*,2,2,FALSE,FALSE,96.6666666666667,130,93,67,115,149,85,-0.213230255508823,0.0894687032968816,-0.143287249915452,0.104256556257195,-0.168638543589396,0.125012519662002,-0.180166479785795,0.0596639452881228,0.136934705979433,0.0123627682972284,0.157155341938728,0.0158149574095988,0.12675022887886,0.0163124033758064,0.138174834945642,0.00826009233098612,missense,"K80D,K92P",-0.126898022943571,-0.216341246132336
NHERF3_PDZ2 abundance,2,MNGGVQTWTQPRLCYLVKEGGSYGFSLKTVQGKKGVYMTDITPQGVAMRAGVLADDHLIEVNGENVEDASHEEVVEKVKDSGSRVMFLLVDLETDKRHVEQKIQFKRETAS*,2,2,FALSE,FALSE,496.333333333333,646,413,430,328,277,201,-0.36765751398928,0.0457956774290896,-0.392465783263347,0.0601426866154271,-0.438137630501574,0.0564700591020016,-0.394802802826298,0.0306157257592694,0.115595976960023,0.00632803794184619,0.119356780066402,0.0091232058823752,0.0915843284793724,0.00736856104666989,0.108459806257272,0.00423855178081993,missense,"K80D,K92L",-0.394597165846139,-0.648234374401536
NHERF3_PDZ2 abundance,2,MNGGVQTWTQPRLCYLVKEGGSYGFSLKTVQGKKGVYMTDITPQGVAMRAGVLADDHLIEVNGENVEDASHEEVVEKVKDSGSRVMFLLVDEETDKRHVEQKIQFKRETAS*,2,2,FALSE,FALSE,353.666666666667,343,334,384,292,535,364,-0.223876879587423,0.0598714353599098,-0.14334712275813,0.0719819121058871,-0.247067479324049,0.0546546454622367,-0.214234868634842,0.0352073460867048,0.135463557502019,0.00827302347862294,0.157146259666199,0.0109191298378179,0.116516338389348,0.00713167469587996,0.133458284001816,0.00487423230228553,missense,"K80D,K92E",-0.169388866831352,-0.284893962777272
NHERF3_PDZ2 abundance,2,MNGGVQTWTQPRLCYLVKEGGSYGFSLKTVQGKKGVYMTDITPQGVAMRAGVLADDHLIEVNGENVEDASHEEVVEKVKDSGSRVMFLLVDDETDKRHVEQKIQFKRETAS*,2,2,FALSE,FALSE,209.333333333333,265,187,176,354,327,314,-0.0988774165248783,0.0635132825829774,-0.11958696800503,0.0826803675809605,-0.0768882636538148,0.0757456371196744,-0.097464631552271,0.0419415284867368,0.152735959383069,0.00877625323085585,0.160750501442023,0.012542007321603,0.138722370390758,0.00988375716283679,0.149624377865629,0.00580653686460281,missense,"K80D,K92D",-0.0237504588456022,-0.0499278476858813
NHERF3_PDZ2 abundance,2,MNGGVQTWTQPRLCYLVKEGGSYGFSLKTVQGKKGVYMTDITPQGVAMRAGVLADDHLIEVNGENVEDASHEEVVEKVKDSGSRVMFLLVDAETDKRHVEQKIQFKRETAS*,2,2,FALSE,FALSE,329.666666666667,429,279,281,719,587,484,-0.0401855046857082,0.0482658389005653,-0.0728615083886557,0.0633456485600251,-0.0912630952453258,0.0602192366838427,-0.0634800149542016,0.0323723052960721,0.160845996527357,0.0066693643811851,0.167838412076189,0.00960907179390043,0.136846653846415,0.0078577768244806,0.154329331076108,0.0044817390037004,missense,"K80D,K92A",0.0186359024482352,0.0184563016866355
NHERF3_PDZ2 abundance,2,MNGGVQTWTQPRLCYLVKEGGSYGFSLKTVQGKKGVYMTDITPQGVAMRAGVLADDHLIEVNGENVEDASHEEVVEKVKDSGSRVMFLLVDGETDKRHVEQKIQFKRETAS*,2,2,FALSE,FALSE,607.333333333333,644,510,668,665,858,581,-0.170065123540445,0.0426246537849175,-0.132017019838433,0.0541841431913664,-0.270930064015383,0.0417640817408277,-0.200705861513255,0.0261325229694874,0.142899255653005,0.00588986650162929,0.158864953449632,0.00821933840528058,0.113402601396231,0.00544963456315016,0.135331288668725,0.00361788097530573,missense,"K80D,K92G",-0.152515191586327,-0.257670773685386
NHERF3_PDZ2 abundance,2,MNGGVQTWTQPRLCYLVKEGGSYGFSLKTVQGKKGVYMTDITPQGVAMRAGVLADDHLIEVNGENVEDASHEEVVEKVKDSGSRVMFLLVDVETDKRHVEQKIQFKRETAS*,2,2,FALSE,FALSE,514.333333333333,573,516,454,430,491,327,-0.261072832885065,0.0462797582262922,-0.285077177408552,0.0560040812676286,-0.324945585742609,0.0517817151855459,-0.288237116122344,0.0293778371045808,0.130323827794666,0.00639492813375045,0.135646846502896,0.00849540970666895,0.106354323500934,0.0067567970622585,0.123213145266933,0.00406717399924966,missense,"K80D,K92V",-0.261686097536006,-0.43380194682011
NHERF3_PDZ2 abundance,2,MNGGVQTWTQPRLCYLVKEGGSYGFSLKTVQGKKGVYMTDITPQGVAMRAGVLADDHLIEVNGENVEDASHEEVVEKVKDSGSRVMFLLVD*ETDKRHVEQKIQFKRETAS*,2,2,FALSE,TRUE,205,232,205,178,119,221,66,-0.364438999688737,0.0751119422351577,-0.250594711200909,0.0832882783830204,-0.499657022406897,0.0914746965273189,-0.363868266240381,0.0476237776031317,0.116040710650048,0.0103789538016074,0.14087758454019,0.0126342229461024,0.0835568993954118,0.0119361816917819,0.112742495361755,0.00659320797933431,stop,"K80D,K92*",-0.35601493142827,-0.585987623300006
NHERF3_PDZ2 abundance,2,MNGGVQTWTQPRLCYLVKEGGSYGFSLKTVQGKKGVYMTDITPQGVAMRAGVLADDHLIEVNGENVEDASHEEVVEKVKDSGSRVMFLLVDYETDKRHVEQKIQFKRETAS*,2,2,FALSE,FALSE,292,244,326,306,99,475,291,-0.429480823854823,0.0766557867966888,-0.168998465963619,0.0726868699214179,-0.246199128835064,0.0609409350695199,-0.272568617416354,0.0398815040481371,0.107053243835801,0.0105922819476275,0.153255138427808,0.0110260667847921,0.116629646108337,0.0079519484739655,0.125382348885206,0.0055213396322584,missense,"K80D,K92Y",-0.242144001329988,-0.402273653633058
NHERF3_PDZ2 abundance,2,MNGGVQTWTQPRLCYLVKEGGSYGFSLKTVQGKKGVYMTDITPQGVAMRAGVLADDHLIEVNGENVEDASHEEVVEKVKDSGSRVMFLLVDWETDKRHVEQKIQFKRETAS*,2,2,FALSE,FALSE,334,382,313,307,209,221,177,-0.346536396637821,0.0607079335936878,-0.365214768005489,0.0772572586415786,-0.38086729714292,0.0648171680115177,-0.363231520057114,0.0384359125869601,0.11851448891306,0.00838861064446039,0.123490559860626,0.0117193613415041,0.0990573142390317,0.00845774321755931,0.112830648805846,0.00532120672310289,missense,"K80D,K92W",-0.355220767583622,-0.584706356936937
NHERF3_PDZ2 abundance,2,MNGGVQTWTQPRLCYLVKEGGSYGFSLKTVQGKKGVYMTDITPQGVAMRAGVLADDHLIEVNGENVEDASHEEVVEKVKDSGSRVMFLLVDCETDKRHVEQKIQFKRETAS*,2,2,FALSE,FALSE,417.333333333333,591,246,415,571,372,597,-0.188766721418556,0.0487903247672058,-0.158937931112599,0.07748982831061,-0.134817868457367,0.0507829275753575,-0.162199153852216,0.0320358367271905,0.140315072437698,0.00674183773785075,0.154781248016486,0.0117546404600798,0.131163358833263,0.00662646910448113,0.140662296517879,0.00443515707835142,missense,"K80D,K92C",-0.104488778857879,-0.18018723224429
NHERF3_PDZ2 abundance,2,MNGGVQTWTQPRLCYLVKEGGSYGFSLKTVQGKKGVYMTDITPQGVAMRAGVLADDHLIEVNGENVEDASHEEVVEKVKDSGSRVMFLLVDFETDKRHVEQKIQFKRETAS*,2,2,FALSE,FALSE,283,328,268,253,223,141,97,-0.286263782934535,0.0625405387318806,-0.44489394059599,0.0832265184246195,-0.490655494250977,0.0764587148670728,-0.387585362087684,0.0418451388108173,0.126842947138385,0.00864183967169474,0.111403811878637,0.0126248544119133,0.0847314742193978,0.00997680393835435,0.109459014851448,0.00579319232932269,missense,"K80D,K92F",-0.385595415013348,-0.633711375616706
NHERF3_PDZ2 abundance,2,MNGGVQTWTQPRLCYLVKEGGSYGFSLKTVQGKKGVYMTDITPQGVAMRAGVLADDHLIEVNGENVEDASHEEVVEKVKDSGSRVMFLLVEKETDKRHVEQKIQFKRETAS*,2,2,FALSE,FALSE,183,196,220,133,178,233,248,-0.205941534559733,0.0745583552414392,-0.255400005348724,0.0817720284811875,-0.065001877984849,0.0866635148439579,-0.181364688311417,0.0464946670597369,0.137941860045115,0.0103024592567721,0.140148656547395,0.012404218920642,0.140273379187611,0.0113083890791262,0.138008950624623,0.00643688983283406,missense,"K80D,D91E",-0.128392454970656,-0.218752292040684
NHERF3_PDZ2 abundance,2,MNGGVQTWTQPRLCYLVKEGGSYGFSLKTVQGKKGVYMTDITPQGVAMRAGVLADDHLIEVNGENVEDASHEEVVEKVKDSGSRVMFLLVAKETDKRHVEQKIQFKRETAS*,2,2,FALSE,FALSE,287.666666666667,339,343,181,327,735,259,-0.200322430255798,0.0565278984977285,-0.067259821062616,0.0593492999713642,-0.146173366833995,0.0759743574649973,-0.139086215907317,0.0360351855494246,0.138718306802334,0.00781101419496061,0.168688147092034,0.00900285492857767,0.129681623479447,0.00991360200192371,0.143862135223538,0.00498884139097851,missense,"K80D,D91A",-0.0756618142967957,-0.133679171860537
NHERF3_PDZ2 abundance,2,MNGGVQTWTQPRLCYLVKEGGSYGFSLKTVQGKKGVYMTDITPQGVAMRAGVLADDHLIEVNGENVEDASHEEVVEKVKDSGSRVMFLLVGKETDKRHVEQKIQFKRETAS*,2,2,FALSE,FALSE,639,778,439,700,1108,826,947,-0.0867577644158202,0.0388155488800248,-0.103776849610262,0.0559640033839475,-0.153681024382476,0.0392337685062933,-0.116715384826835,0.0247486529022278,0.154410650591794,0.00536352511493497,0.163148780821568,0.00848933018470661,0.128701978091374,0.00511946371097901,0.146959233971422,0.00342629299910919,missense,"K80D,D91G",-0.0477604217392412,-0.0886643855444852
NHERF3_PDZ2 abundance,2,MNGGVQTWTQPRLCYLVKEGGSYGFSLKTVQGKKGVYMTDITPQGVAMRAGVLADDHLIEVNGENVEDASHEEVVEKVKDSGSRVMFLLVVKETDKRHVEQKIQFKRETAS*,2,2,FALSE,FALSE,463,583,358,448,325,325,212,-0.343278123554118,0.0478928400500349,-0.296825549539785,0.0623389404305136,-0.437853462391961,0.0558998205456777,-0.361350191961425,0.0314142769301602,0.118964716464132,0.0066178234714109,0.133864704337859,0.00945636153026152,0.0916214084841838,0.00729415280838829,0.11309110667031,0.00434910609248539,missense,"K80D,D91V",-0.352874333803914,-0.580920731721979
NHERF3_PDZ2 abundance,2,MNGGVQTWTQPRLCYLVKEGGSYGFSLKTVQGKKGVYMTDITPQGVAMRAGVLADDHLIEVNGENVEDASHEEVVEKVKDSGSRVMFLLV*KETDKRHVEQKIQFKRETAS*,2,2,FALSE,TRUE,211,241,166,226,101,115,159,-0.42049950385384,0.076591091565876,-0.370364945083268,0.0930115765323739,-0.327297993659433,0.0731492406066089,-0.371417225764525,0.0459826102171036,0.10829428091451,0.0105833423730165,0.122709315648646,0.0141091761925295,0.106047366830134,0.00954496335755095,0.111697390108135,0.00636599883193832,stop,"K80D,D91*",-0.365430159781945,-0.601177707149163
NHERF3_PDZ2 abundance,2,MNGGVQTWTQPRLCYLVKEGGSYGFSLKTVQGKKGVYMTDITPQGVAMRAGVLADDHLIEVNGENVEDASHEEVVEKVKDSGSRVMFLLVYKETDKRHVEQKIQFKRETAS*,2,2,FALSE,FALSE,125,104,217,54,48,101,14,-0.393730150765719,0.109618061842456,-0.478086011107503,0.0902306802927759,-0.595941006039705,0.17919943831805,-0.463961581731144,0.0649311675712154,0.111993265000565,0.015147002804463,0.10636881743492,0.0136873345629128,0.0709931723071615,0.023383046197816,0.0988852148269927,0.00898930563017492,missense,"K80D,D91Y",-0.480853516005109,-0.787396287657268
NHERF3_PDZ2 abundance,2,MNGGVQTWTQPRLCYLVKEGGSYGFSLKTVQGKKGVYMTDITPQGVAMRAGVLADDHLIEVNGENVEDASHEEVVEKVKDSGSRVMFLLVWKETDKRHVEQKIQFKRETAS*,2,2,FALSE,FALSE,227.666666666667,283,227,173,55,62,22,-0.63369578766712,0.0854004143097477,-0.622457270854466,0.0979800842466501,-0.787628098019698,0.123722428877451,-0.66267585633968,0.0571095217361955,0.078834859223019,0.0118006129036579,0.0844687527671812,0.0148628624901729,0.0459806601622409,0.0161440643860325,0.0713744920977972,0.00790644869764153,missense,"K80D,D91W",-0.728694329906735,-1.18725092771383
NHERF3_PDZ2 abundance,2,MNGGVQTWTQPRLCYLVKEGGSYGFSLKTVQGKKGVYMTDITPQGVAMRAGVLADDHLIEVNGENVEDASHEEVVEKVKDSGSRVMFLLVCKETDKRHVEQKIQFKRETAS*,2,2,FALSE,FALSE,183,146,205,198,65,221,182,-0.403726213925647,0.0944594195332991,-0.250594711200909,0.0832882783830204,-0.255348181383843,0.0755756152647893,-0.292315132712215,0.0481509330635419,0.110612010906375,0.0130523845115521,0.14087758454019,0.0126342229461024,0.115435821393135,0.00986157166423964,0.122648569904091,0.00666618928747181,missense,"K80D,D91C",-0.266772289520598,-0.442007768263486
NHERF3_PDZ2 abundance,2,MNGGVQTWTQPRLCYLVKEGGSYGFSLKTVQGKKGVYMTDITPQGVAMRAGVLADDHLIEVNGENVEDASHEEVVEKVKDSGSRVMFLLVFKETDKRHVEQKIQFKRETAS*,2,2,FALSE,FALSE,143.333333333333,110,134,186,26,56,119,-0.579392223451033,0.12485314409096,-0.507259144895374,0.108609380140618,-0.352860594448771,0.0815179606625413,-0.445112664564459,0.0577918619048412,0.0863385153326807,0.0172521835535624,0.101943466311471,0.0164752489711001,0.102711801268078,0.0106369654839033,0.101494727077382,0.00800091433793628,missense,"K80D,D91F",-0.457344731943378,-0.749468328007724
NHERF3_PDZ2 abundance,2,MNGGVQTWTQPRLCYLVKEGGSYGFSLKTVQGKKGVYMTDITPQGVAMRAGVLADDHLIEVNGENVEDASHEEVVEKVKDSGSRVMFLL*DKETDKRHVEQKIQFKRETAS*,2,2,FALSE,TRUE,265.333333333333,297,264,235,25,25,23,-0.865842787997662,0.109737579421979,-0.909352637476534,0.123623558523791,-0.858090236993664,0.116402818720914,-0.876077006960815,0.067073879151217,0.0467568311503453,0.0151635177207258,0.040948823018628,0.0187527900696592,0.0367863263725281,0.0151889565796311,0.0418304651455575,0.00928595036937238,stop,"K80D,V90*",-0.994852938600937,-1.6166586309972
NHERF3_PDZ2 abundance,2,MNGGVQTWTQPRLCYLVKEGGSYGFSLKTVQGKKGVYMTDITPQGVAMRAGVLADDHLIEVNGENVEDASHEEVVEKVKDSGSRVMFLLYDKETDKRHVEQKIQFKRETAS*,2,2,FALSE,FALSE,208.333333333333,227,198,200,138,135,258,-0.317296845591259,0.0738137417689505,-0.374681302390571,0.088120605487103,-0.16414896545783,0.0728352128397647,-0.274409422579388,0.0446847616396994,0.122554804480216,0.0101995687096629,0.12205455580015,0.0133672516407371,0.127336056679686,0.0095039870807923,0.12512750116207,0.00618631998185175,missense,"K80D,V90Y",-0.244439894016809,-0.405977738240614
NHERF3_PDZ2 abundance,2,MNGGVQTWTQPRLCYLVKEGGSYGFSLKTVQGKKGVYMTDITPQGVAMRAGVLADDHLIEVNGENVEDASHEEVVEKVKDSGSRVMFLLWDKETDKRHVEQKIQFKRETAS*,2,2,FALSE,FALSE,189.666666666667,212,226,131,106,224,94,-0.371522993569577,0.0784075654060041,-0.273357035138314,0.081614100265426,-0.321989088706804,0.0953510026663488,-0.323777438179866,0.0486342539075634,0.115061845731472,0.0108343423805718,0.137424706404397,0.0123802623648559,0.106740105439877,0.0124419859865752,0.118292814567204,0.00673310197281014,missense,"K80D,V90W",-0.306012768895748,-0.505316500627581
NHERF3_PDZ2 abundance,2,MNGGVQTWTQPRLCYLVKEGGSYGFSLKTVQGKKGVYMTDITPQGVAMRAGVLADDHLIEVNGENVEDASHEEVVEKVKDSGSRVMFLLCDKETDKRHVEQKIQFKRETAS*,2,2,FALSE,FALSE,166,149,164,185,256,316,370,-0.0290554013507623,0.0791889419023094,-0.093308373142091,0.0854072280785617,-0.0461465859653834,0.0734237665789645,-0.0539051031453786,0.0455463308325275,0.162383952075875,0.0109423128352756,0.164736772171283,0.0129556521241907,0.142733733798667,0.00958078519691798,0.155654916489878,0.00630559873634789,missense,"K80D,V90C",0.0305779430510548,0.03772302483691
NHERF3_PDZ2 abundance,2,MNGGVQTWTQPRLCYLVKEGGSYGFSLKTVQGKKGVYMTDITPQGVAMRAGVLADDHLIEVNGENVEDASHEEVVEKVKDSGSRVMFLLFDKETDKRHVEQKIQFKRETAS*,2,2,FALSE,FALSE,269,267,247,293,147,234,163,-0.344796760271729,0.0700086816245259,-0.285593375835309,0.0799762191418745,-0.390480787905131,0.0666653668131943,-0.346544806634664,0.0413313934279333,0.11875487153316,0.00967378622719583,0.135568542975261,0.012131807772254,0.0978028867657933,0.0086989075781621,0.115140817751338,0.00572206756080886,missense,"K80D,V90F",-0.334408731588169,-0.551129202993643
NHERF3_PDZ2 abundance,2,MNGGVQTWTQPRLCYLVKEGGSYGFSLKTVQGKKGVYMTDITPQGVAMRAGVLADDHLIEVNGENVEDASHEEVVEKVKDSGSRVMFLFVDKETDKRHVEQKIQFKRETAS*,2,2,FALSE,FALSE,274,239,285,298,19,66,39,-0.881703627134416,0.124146973159575,-0.667151902965051,0.0940059489603951,-0.779900226923732,0.0936583723938238,-0.758830549209304,0.0585163564249882,0.0445651834341976,0.0171546049894249,0.0776889038191416,0.0142600152204333,0.0469890403700349,0.0122211211656262,0.058062488720796,0.00810121597908335,missense,"K80D,L89F",-0.848620577722677,-1.38073426041791
NHERF3_PDZ2 abundance,2,MNGGVQTWTQPRLCYLVKEGGSYGFSLKTVQGKKGVYMTDITPQGVAMRAGVLADDHLIEVNGENVEDASHEEVVEKVKDSGSRVMFELVDKETDKRHVEQKIQFKRETAS*,2,2,FALSE,FALSE,121.666666666667,102,154,109,25,50,8,-0.569324753607418,0.128123303569913,-0.575631833512371,0.108537902338749,-0.935541720506711,0.18995036248438,-0.630904092055367,0.0759147490740141,0.0877296363887549,0.0177040535644546,0.0915718292914451,0.0164644063110999,0.026679979867911,0.0247858929857861,0.0757730900322686,0.01050991237014,missense,"K80D,L88E",-0.68906788668907,-1.123319499552
NHERF3_PDZ2 abundance,2,MNGGVQTWTQPRLCYLVKEGGSYGFSLKTVQGKKGVYMTDITPQGVAMRAGVLADDHLIEVNGENVEDASHEEVVEKVKDSGSRVMFDLVDKETDKRHVEQKIQFKRETAS*,2,2,FALSE,FALSE,189.666666666667,229,163,177,52,33,11,-0.590516083945703,0.0899616561407322,-0.703555784761339,0.119080831800397,-0.980306262725133,0.159355648944398,-0.6904090878612,0.0654473620313355,0.0848014224186372,0.0124308844268403,0.0721667010836888,0.0180636916356318,0.0208388267452117,0.0207937063649518,0.0675350032423732,0.00906076945779721,missense,"K80D,L88D",-0.763283826237365,-1.24305598414216
NHERF3_PDZ2 abundance,2,MNGGVQTWTQPRLCYLVKEGGSYGFSLKTVQGKKGVYMTDITPQGVAMRAGVLADDHLIEVNGENVEDASHEEVVEKVKDSGSRVMFALVDKETDKRHVEQKIQFKRETAS*,2,2,FALSE,FALSE,380,333,367,440,177,431,506,-0.35440949399763,0.0610981656626785,-0.237422808938303,0.0612114278622797,-0.196619089781241,0.0497195816093952,-0.253213874061205,0.032628581852905,0.117426585826795,0.00844253283706299,0.142875665819344,0.00928532611641746,0.123099154911302,0.00648771717490071,0.128061889542198,0.0045172188569264,missense,"K80D,L88A",-0.218004339720639,-0.363327866004533
NHERF3_PDZ2 abundance,2,MNGGVQTWTQPRLCYLVKEGGSYGFSLKTVQGKKGVYMTDITPQGVAMRAGVLADDHLIEVNGENVEDASHEEVVEKVKDSGSRVMFGLVDKETDKRHVEQKIQFKRETAS*,2,2,FALSE,FALSE,781.666666666667,1045,656,644,424,444,188,-0.432327825819363,0.0403525541309716,-0.376633900676817,0.0542232488184618,-0.564707559985675,0.0515937075539909,-0.455478658607523,0.0274213102009315,0.106659845649258,0.00557590820632756,0.121758360914729,0.00822527044302661,0.0750687046796579,0.00673226466876745,0.100059621378544,0.00379630533989169,missense,"K80D,L88G",-0.470273427708157,-0.770326873902745
NHERF3_PDZ2 abundance,2,MNGGVQTWTQPRLCYLVKEGGSYGFSLKTVQGKKGVYMTDITPQGVAMRAGVLADDHLIEVNGENVEDASHEEVVEKVKDSGSRVMFVLVDKETDKRHVEQKIQFKRETAS*,2,2,FALSE,FALSE,668.333333333333,659,654,692,327,815,734,-0.373828886979779,0.0462001876613486,-0.213146719218049,0.0521188918406273,-0.217490793494773,0.0402037068690136,-0.266720886184889,0.0262132178779479,0.114743217821399,0.00638393308831637,0.146558171157908,0.00790605487353337,0.120375686485612,0.00524602724129694,0.126191929942332,0.00362905267022643,missense,"K80D,L88V",-0.234850582320511,-0.390506796564981
NHERF3_PDZ2 abundance,2,MNGGVQTWTQPRLCYLVKEGGSYGFSLKTVQGKKGVYMTDITPQGVAMRAGVLADDHLIEVNGENVEDASHEEVVEKVKDSGSRVMF*LVDKETDKRHVEQKIQFKRETAS*,2,2,FALSE,TRUE,222.333333333333,227,235,205,51,44,33,-0.59346975228485,0.0905719126053743,-0.72472325311486,0.105748605796086,-0.724188281539596,0.105498106301482,-0.671437814326868,0.0576223551945026,0.0843932850928667,0.0125152095483213,0.0689557508806712,0.0160412904169192,0.0542586780704353,0.0137660425533889,0.0701614549507414,0.0079774472160194,stop,"K80D,L88*",-0.739622436622745,-1.20488181791566
NHERF3_PDZ2 abundance,2,MNGGVQTWTQPRLCYLVKEGGSYGFSLKTVQGKKGVYMTDITPQGVAMRAGVLADDHLIEVNGENVEDASHEEVVEKVKDSGSRVMFYLVDKETDKRHVEQKIQFKRETAS*,2,2,FALSE,FALSE,121,94,144,125,62,29,51,-0.294675405356263,0.107994048720334,-0.704984449793087,0.125312055612664,-0.473919957642092,0.106865522977006,-0.471158403333356,0.0649585133476099,0.125680630762138,0.0149225969820848,0.0719499830427251,0.0190089227341688,0.0869152300913122,0.0139444715015795,0.0978888608206186,0.00899309147834152,missense,"K80D,L88Y",-0.489829550197473,-0.801877796431475
NHERF3_PDZ2 abundance,2,MNGGVQTWTQPRLCYLVKEGGSYGFSLKTVQGKKGVYMTDITPQGVAMRAGVLADDHLIEVNGENVEDASHEEVVEKVKDSGSRVMFWLVDKETDKRHVEQKIQFKRETAS*,2,2,FALSE,FALSE,380.666666666667,538,263,341,67,48,59,-0.757171680511664,0.0736860688166097,-0.731645294582681,0.102191515152765,-0.704770615198481,0.0803546866461137,-0.732885221208797,0.0479570801875581,0.0617729839830802,0.010181926885545,0.0679057277940559,0.0155017057706796,0.0567924147460058,0.0104851743269546,0.0616544537476976,0.00663935159434708,missense,"K80D,L88W",-0.816260993987397,-1.32852683944008
NHERF3_PDZ2 abundance,2,MNGGVQTWTQPRLCYLVKEGGSYGFSLKTVQGKKGVYMTDITPQGVAMRAGVLADDHLIEVNGENVEDASHEEVVEKVKDSGSRVMFCLVDKETDKRHVEQKIQFKRETAS*,2,2,FALSE,FALSE,193,239,177,163,131,97,147,-0.346031417885596,0.0733790583937981,-0.433846595623387,0.0940421963419911,-0.260476523019551,0.0833051100584441,-0.340615084376033,0.0475174315918399,0.11858426678039,0.0101395042440828,0.113079613348616,0.0142655136832325,0.114766643796869,0.0108701637421067,0.115961749942745,0.00657848505298305,missense,"K80D,L88C",-0.327013051566263,-0.539197362847627
NHERF3_PDZ2 abundance,2,MNGGVQTWTQPRLCYLVKEGGSYGFSLKTVQGKKGVYMTDITPQGVAMRAGVLADDHLIEVNGENVEDASHEEVVEKVKDSGSRVMFFLVDKETDKRHVEQKIQFKRETAS*,2,2,FALSE,FALSE,326.666666666667,457,292,231,95,38,24,-0.615021983324793,0.0683601923402313,-0.823249266616952,0.107761735099799,-0.842017494248277,0.114920012240192,-0.708468049747742,0.0515832001835448,0.0814152019328705,0.00944599829341332,0.0540100749135005,0.0163466674151743,0.0388835968197377,0.0149954708591033,0.0650348552574512,0.00714136475867008,missense,"K80D,L88F",-0.785807360699075,-1.27939438871407
NHERF3_PDZ2 abundance,2,MNGGVQTWTQPRLCYLVKEGGSYGFSLKTVQGKKGVYMTDITPQGVAMRAGVLADDHLIEVNGENVEDASHEEVVEKVKDSGSRVIFLLVDKETDKRHVEQKIQFKRETAS*,2,2,FALSE,FALSE,139,138,132,147,155,213,134,-0.146984541935718,0.0848621824977612,-0.141352482607655,0.0923677702994987,-0.257590455042215,0.0875400129082254,-0.182614645142568,0.050861805796659,0.146088526001516,0.0117262401348953,0.157448831995074,0.0140115154935914,0.115143235718571,0.0114227599439092,0.137835902081065,0.00704149231118181,missense,"K80D,M86I",-0.129951428622573,-0.221267466352096
NHERF3_PDZ2 abundance,2,MNGGVQTWTQPRLCYLVKEGGSYGFSLKTVQGKKGVYMTDITPQGVAMRAGVLADDHLIEVNGENVEDASHEEVVEKVKDSGSRVQFLLVDKETDKRHVEQKIQFKRETAS*,2,2,FALSE,FALSE,57,,57,,5,266,15,,,0.146273396000644,0.118445931279394,,,0.146273396000644,0.118445931279394,,,0.201079575071481,0.0179673818680788,,,0.183368351758691,0.0163980830277442,missense,"K80D,M86Q",0.280244970000638,0.440523990599328
NHERF3_PDZ2 abundance,2,MNGGVQTWTQPRLCYLVKEGGSYGFSLKTVQGKKGVYMTDITPQGVAMRAGVLADDHLIEVNGENVEDASHEEVVEKVKDSGSRVHFLLVDKETDKRHVEQKIQFKRETAS*,2,2,FALSE,FALSE,136.333333333333,155,140,114,109,86,139,-0.276896085972907,0.0852548628663543,-0.402931286161785,0.100181869605057,-0.179317342710085,0.0964362351242003,-0.282887160583786,0.0538579605286795,0.128137373711563,0.0117805006330683,0.117769239785477,0.0151968572327423,0.125356793410982,0.0125835938003914,0.123953812457173,0.00745629080640194,missense,"K80D,M86H",-0.255013515319022,-0.423036718451876
NHERF3_PDZ2 abundance,2,MNGGVQTWTQPRLCYLVKEGGSYGFSLKTVQGKKGVYMTDITPQGVAMRAGVLADDHLIEVNGENVEDASHEEVVEKVKDSGSRVLFLLVDKETDKRHVEQKIQFKRETAS*,2,2,FALSE,FALSE,383.333333333333,458,352,340,495,604,364,-0.160109340818428,0.0474101295670381,-0.122933189581138,0.0560911909995028,-0.220799321273369,0.0569840749289223,-0.166529375273741,0.0305609567977686,0.144274943803994,0.00655112262926133,0.160242904091707,0.00850862361617268,0.119943969407591,0.00743563299700694,0.140062805006168,0.00423096936774476,missense,"K80D,M86L",-0.109889526255614,-0.188900542504863
NHERF3_PDZ2 abundance,2,MNGGVQTWTQPRLCYLVKEGGSYGFSLKTVQGKKGVYMTDITPQGVAMRAGVLADDHLIEVNGENVEDASHEEVVEKVKDSGSRVEFLLVDKETDKRHVEQKIQFKRETAS*,2,2,FALSE,FALSE,66.3333333333333,74,50,75,101,65,105,-0.0929156633536456,0.110581158775021,-0.199889272147337,0.135583205891913,-0.142128378007723,0.117274823118812,-0.13790400446253,0.0691902740839964,0.153559753295189,0.0152800833542679,0.14856922895907,0.020566981143591,0.130209438529997,0.0153027410831548,0.14402580485084,0.00957895173676719,missense,"K80D,M86E",-0.0741873341807747,-0.131300315421273
NHERF3_PDZ2 abundance,2,MNGGVQTWTQPRLCYLVKEGGSYGFSLKTVQGKKGVYMTDITPQGVAMRAGVLADDHLIEVNGENVEDASHEEVVEKVKDSGSRVDFLLVDKETDKRHVEQKIQFKRETAS*,2,2,FALSE,FALSE,125,137,135,103,21,109,13,-0.699545043604532,0.128108764032697,-0.32889067959304,0.0978160844329485,-0.789654564699782,0.160479548349738,-0.527032905012412,0.0699666630931128,0.0697358216411534,0.017702044493985,0.129000658523085,0.0148379849173661,0.0457162343111138,0.0209403596801822,0.0901533927655298,0.00968643783861806,missense,"K80D,M86D",-0.559517457620155,-0.914308968279757
NHERF3_PDZ2 abundance,2,MNGGVQTWTQPRLCYLVKEGGSYGFSLKTVQGKKGVYMTDITPQGVAMRAGVLADDHLIEVNGENVEDASHEEVVEKVKDSGSRVAFLLVDKETDKRHVEQKIQFKRETAS*,2,2,FALSE,FALSE,139.666666666667,217,145,57,220,212,123,-0.181062747066293,0.0683125231205795,-0.16903316134964,0.0817268036236852,-0.252253246947258,0.139565234227891,-0.185526030763119,0.0490677096849845,0.141379606139151,0.00943941136976573,0.153249875391392,0.0123973586403783,0.115839667496612,0.0182113311860257,0.137432839328162,0.00679311115801584,missense,"K80D,M86A",-0.13358257280283,-0.227125782528247
NHERF3_PDZ2 abundance,2,MNGGVQTWTQPRLCYLVKEGGSYGFSLKTVQGKKGVYMTDITPQGVAMRAGVLADDHLIEVNGENVEDASHEEVVEKVKDSGSRVGFLLVDKETDKRHVEQKIQFKRETAS*,2,2,FALSE,FALSE,231.333333333333,236,215,243,134,144,78,-0.351130370990669,0.0739878524566365,-0.417835698112341,0.0876664394719405,-0.538700507745047,0.0808100991486975,-0.431406539803735,0.0463278456836361,0.117879694416272,0.0102236272911625,0.115508349452291,0.0132983579764483,0.0784622650039504,0.0105445993546608,0.103392252550713,0.00641379447829926,missense,"K80D,M86G",-0.440250151683218,-0.721888741218772
NHERF3_PDZ2 abundance,2,MNGGVQTWTQPRLCYLVKEGGSYGFSLKTVQGKKGVYMTDITPQGVAMRAGVLADDHLIEVNGENVEDASHEEVVEKVKDSGSRVVFLLVDKETDKRHVEQKIQFKRETAS*,2,2,FALSE,FALSE,221,227,201,235,471,327,362,0.0215441440268462,0.0629065684549338,-0.140564415410847,0.0731252709927979,-0.117122711525667,0.0660696977494419,-0.0712828706468043,0.0386681293669523,0.169375787571386,0.00869241758876804,0.157568376027611,0.0110925690223597,0.133472331874111,0.00862118101067358,0.153249075518836,0.00535335565382272,missense,"K80D,M86V",0.00890400920895345,0.00275532569723894
NHERF3_PDZ2 abundance,2,MNGGVQTWTQPRLCYLVKEGGSYGFSLKTVQGKKGVYMTDITPQGVAMRAGVLADDHLIEVNGENVEDASHEEVVEKVKDSGSRV*FLLVDKETDKRHVEQKIQFKRETAS*,2,2,FALSE,TRUE,116,134,124,90,12,62,11,-0.84866274159585,0.156467101943504,-0.458685427557547,0.108190118849896,-0.798302081306336,0.173494893452854,-0.629291804918104,0.0791804333786919,0.049130766673882,0.0216205941987065,0.109311744130168,0.0164116500983356,0.0445878530940447,0.0226386820559841,0.0759963008935944,0.0109620255140199,stop,"K80D,M86*",-0.687057006710117,-1.12007524095907
NHERF3_PDZ2 abundance,2,MNGGVQTWTQPRLCYLVKEGGSYGFSLKTVQGKKGVYMTDITPQGVAMRAGVLADDHLIEVNGENVEDASHEEVVEKVKDSGSRVYFLLVDKETDKRHVEQKIQFKRETAS*,2,2,FALSE,FALSE,205,314,150,151,302,255,98,-0.190026072332375,0.061173962080739,-0.127231127938792,0.0883926140720684,-0.349009529470994,0.0901282857460423,-0.21228057897868,0.0439242558161193,0.140141055569467,0.00845300637160314,0.15959093826322,0.0134085133545391,0.10321431194072,0.0117604937220241,0.133728842928542,0.00608103280564025,missense,"K80D,M86Y",-0.166951433788673,-0.280961523657986
NHERF3_PDZ2 abundance,2,MNGGVQTWTQPRLCYLVKEGGSYGFSLKTVQGKKGVYMTDITPQGVAMRAGVLADDHLIEVNGENVEDASHEEVVEKVKDSGSRVWFLLVDKETDKRHVEQKIQFKRETAS*,2,2,FALSE,FALSE,219.666666666667,223,229,207,118,314,213,-0.355803157138513,0.0759990984188388,-0.185451377427853,0.0793968771556495,-0.224984449772048,0.073095898786544,-0.256545619639773,0.0438981914222911,0.117234009720735,0.0105015408732665,0.150759352038808,0.0120439258282626,0.119397868069624,0.00953800298839712,0.127600630636683,0.00607742435670962,missense,"K80D,M86W",-0.222159766086119,-0.370032034246613
NHERF3_PDZ2 abundance,2,MNGGVQTWTQPRLCYLVKEGGSYGFSLKTVQGKKGVYMTDITPQGVAMRAGVLADDHLIEVNGENVEDASHEEVVEKVKDSGSRVCFLLVDKETDKRHVEQKIQFKRETAS*,2,2,FALSE,FALSE,116,131,103,114,158,204,213,-0.127223426908106,0.086240140897438,-0.0858559944709749,0.099051556133294,-0.0644598806555371,0.0934831791313378,-0.0947320352660019,0.0533906030164149,0.148819113093749,0.011916646162821,0.165867243534572,0.015025396942309,0.140344102336687,0.0121982608699204,0.150002688376589,0.00739158814243557,missense,"K80D,M86C",-0.0203423046554331,-0.0444292930067143
NHERF3_PDZ2 abundance,2,MNGGVQTWTQPRLCYLVKEGGSYGFSLKTVQGKKGVYMTDITPQGVAMRAGVLADDHLIEVNGENVEDASHEEVVEKVKDSGSRVFFLLVDKETDKRHVEQKIQFKRETAS*,2,2,FALSE,FALSE,164.666666666667,191,154,149,158,124,152,-0.231839932003932,0.0762113478811958,-0.329633918243609,0.0936031407462535,-0.22730926074301,0.0859433845600191,-0.256854193094385,0.0486969673854862,0.134363224443236,0.0105308694633504,0.128887914653291,0.0141989121591047,0.119094512418259,0.0112144220452123,0.127557910611822,0.00674178425346621,missense,"K80D,M86F",-0.222544625685612,-0.370652948510914
NHERF3_PDZ2 abundance,2,MNGGVQTWTQPRLCYLVKEGGSYGFSLKTVQGKKGVYMTDITPQGVAMRAGVLADDHLIEVNGENVEDASHEEVVEKVKDSGSR*MFLLVDKETDKRHVEQKIQFKRETAS*,2,2,FALSE,TRUE,251.333333333333,312,228,214,76,108,44,-0.571037359996243,0.0771393954362829,-0.473329301339779,0.0886079042487582,-0.658334808705344,0.0961932414436499,-0.563576557198634,0.0497832072706352,0.0874929887657403,0.0106591068968838,0.107090375532435,0.0134411713004495,0.0628516447226909,0.0125518864886307,0.0850941574147336,0.00689216723101826,stop,"K80D,V85*",-0.605095504384099,-0.987842431942897
NHERF3_PDZ2 abundance,2,MNGGVQTWTQPRLCYLVKEGGSYGFSLKTVQGKKGVYMTDITPQGVAMRAGVLADDHLIEVNGENVEDASHEEVVEKVKDSGSRYMFLLVDKETDKRHVEQKIQFKRETAS*,2,2,FALSE,FALSE,76.3333333333333,72,98,59,18,30,24,-0.56383068587727,0.150524176863673,-0.591568529265829,0.131481993039025,-0.474726053850547,0.155183082755604,-0.549227918150778,0.0834766969347892,0.0884888056161407,0.020799401948653,0.0891543490519395,0.0199448571360023,0.0868100456942008,0.0202492442345357,0.0870806348893111,0.0115568157760491,missense,"K80D,V85Y",-0.587199566173284,-0.958969972160707
NHERF3_PDZ2 abundance,2,MNGGVQTWTQPRLCYLVKEGGSYGFSLKTVQGKKGVYMTDITPQGVAMRAGVLADDHLIEVNGENVEDASHEEVVEKVKDSGSRWMFLLVDKETDKRHVEQKIQFKRETAS*,2,2,FALSE,FALSE,259.666666666667,147,322,310,11,74,51,-0.898492363992475,0.16038036503203,-0.669224417993538,0.0905034409980353,-0.718333773989527,0.085476118096049,-0.721719822420626,0.0579444667297432,0.04224531898852,0.0221613281432794,0.0773745184405817,0.013728710367865,0.0550226102668396,0.0111534502396293,0.0632002319301023,0.00802204150171596,missense,"K80D,V85W",-0.802335263042059,-1.30605972416954
NHERF3_PDZ2 abundance,2,MNGGVQTWTQPRLCYLVKEGGSYGFSLKTVQGKKGVYMTDITPQGVAMRAGVLADDHLIEVNGENVEDASHEEVVEKVKDSGSRCMFLLVDKETDKRHVEQKIQFKRETAS*,2,2,FALSE,FALSE,232.666666666667,266,215,217,284,116,362,-0.161049015876598,0.0646487815792878,-0.43807424844553,0.0885573268270142,-0.0949616998522955,0.0686844718621059,-0.197878719996984,0.0415675137769235,0.14414509968431,0.0089331562648312,0.11243830932204,0.0134334990753207,0.136364037141787,0.00896237283832183,0.135722688363204,0.00575475691573611,missense,"K80D,V85C",-0.14898911850583,-0.251981974249088
NHERF3_PDZ2 abundance,2,MNGGVQTWTQPRLCYLVKEGGSYGFSLKTVQGKKGVYMTDITPQGVAMRAGVLADDHLIEVNGENVEDASHEEVVEKVKDSGSRFMFLLVDKETDKRHVEQKIQFKRETAS*,2,2,FALSE,FALSE,152,148,124,184,13,84,54,-0.854025618086473,0.150245776624913,-0.376434355039608,0.103134022293655,-0.562579135694255,0.0946851495543936,-0.544210407000881,0.0632638555625728,0.0483897254268638,0.0207609326569469,0.121788630529101,0.0156446772136903,0.0753464345877534,0.0123551013722932,0.0877752772762629,0.00875847692668502,missense,"K80D,V85F",-0.580941615909768,-0.948873691363698
NHERF3_PDZ2 abundance,2,MNGGVQTWTQPRLCYLVKEGGSYGFSLKTVQGKKGVYMTDITPQGVAMRAGVLADDHLIEVNGENVEDASHEEVVEKVKDSGSSVMFLLVDKETDKRHVEQKIQFKRETAS*,2,2,FALSE,FALSE,470.333333333333,562,460,389,762,641,436,-0.0970734462876084,0.0428125395741726,-0.183808234484752,0.0538272139231054,-0.212351837201251,0.0535039018815373,-0.153688563527957,0.02839757961923,0.152985231645174,0.00591582852402718,0.151008604810969,0.00816519484464099,0.121046249147793,0.00698151858734586,0.141840533416732,0.00393146360835887,missense,"K80D,R84S",-0.0938741834197657,-0.163062146301272
NHERF3_PDZ2 abundance,2,MNGGVQTWTQPRLCYLVKEGGSYGFSLKTVQGKKGVYMTDITPQGVAMRAGVLADDHLIEVNGENVEDASHEEVVEKVKDSGSMVMFLLVDKETDKRHVEQKIQFKRETAS*,2,2,FALSE,FALSE,232.333333333333,175,293,229,54,229,417,-0.505431380044358,0.0940736179658622,-0.337699586025609,0.0778084453526232,-0.0713837295860351,0.066541017446331,-0.255968141456601,0.0445425373411995,0.096558410518489,0.0129990745248062,0.127664411815372,0.0118029723360818,0.139440635892103,0.00868268170704707,0.127680578804527,0.00616662993568324,missense,"K80D,R84M",-0.221439522594755,-0.368870027483244
NHERF3_PDZ2 abundance,2,MNGGVQTWTQPRLCYLVKEGGSYGFSLKTVQGKKGVYMTDITPQGVAMRAGVLADDHLIEVNGENVEDASHEEVVEKVKDSGSIVMFLLVDKETDKRHVEQKIQFKRETAS*,2,2,FALSE,FALSE,215,344,121,180,163,68,33,-0.386433878275543,0.0646748383884789,-0.427033224865473,0.107052115088595,-0.689190778849532,0.108229752844865,-0.457818353202811,0.0492843240888915,0.113001462536749,0.00893675678973794,0.114113151882984,0.0162390232471999,0.0588253677313567,0.014122484615482,0.0997357055984181,0.00682310003937212,missense,"K80D,R84I",-0.47319154626768,-0.775034828286415
NHERF3_PDZ2 abundance,2,MNGGVQTWTQPRLCYLVKEGGSYGFSLKTVQGKKGVYMTDITPQGVAMRAGVLADDHLIEVNGENVEDASHEEVVEKVKDSGSQVMFLLVDKETDKRHVEQKIQFKRETAS*,2,2,FALSE,FALSE,136.333333333333,171,141,97,255,243,151,-0.0683497393440082,0.0754166420203814,-0.123527773068526,0.0900390389593186,-0.113577609156336,0.102452130569876,-0.0965291843433745,0.0503512235137555,0.156954267972916,0.01042105715961,0.160152710123413,0.0136582639736343,0.133934918661526,0.0133685848832194,0.149753884559813,0.00697080545366706,missense,"K80D,R84Q",-0.0225837485120258,-0.0480455324483771
NHERF3_PDZ2 abundance,2,MNGGVQTWTQPRLCYLVKEGGSYGFSLKTVQGKKGVYMTDITPQGVAMRAGVLADDHLIEVNGENVEDASHEEVVEKVKDSGSHVMFLLVDKETDKRHVEQKIQFKRETAS*,2,2,FALSE,FALSE,107,101,59,161,62,101,201,-0.314602834408985,0.10564936056675,-0.125347444418561,0.123453494125922,-0.172959802111955,0.0812115753450047,-0.20413686486841,0.0570890504938067,0.122927062429748,0.0145986084217965,0.159876679282443,0.0187269925437698,0.126186364457107,0.0105969864409915,0.134856288157702,0.00790361458482105,missense,"K80D,R84H",-0.156794414433886,-0.264574669312971
NHERF3_PDZ2 abundance,2,MNGGVQTWTQPRLCYLVKEGGSYGFSLKTVQGKKGVYMTDITPQGVAMRAGVLADDHLIEVNGENVEDASHEEVVEKVKDSGSPVMFLLVDKETDKRHVEQKIQFKRETAS*,2,2,FALSE,FALSE,155.666666666667,162,128,177,55,59,29,-0.479205965472594,0.0934654093218182,-0.592841103362884,0.118178105296515,-0.716706835698768,0.113519471221159,-0.579961223234018,0.061583849760676,0.100182233284464,0.0129150323707835,0.0889613088646554,0.0179267546244361,0.0552349031934854,0.0148127196425963,0.0828258050017131,0.00852589084855616,missense,"K80D,R84P",-0.62553082023504,-1.02081180343336
NHERF3_PDZ2 abundance,2,MNGGVQTWTQPRLCYLVKEGGSYGFSLKTVQGKKGVYMTDITPQGVAMRAGVLADDHLIEVNGENVEDASHEEVVEKVKDSGSLVMFLLVDKETDKRHVEQKIQFKRETAS*,2,2,FALSE,FALSE,932,1199,839,758,307,311,261,-0.55485238567473,0.0405209909783025,-0.567844072674427,0.0556765385139701,-0.520409871034524,0.0459355829010697,-0.546220955396379,0.0266733886221504,0.0897294254196785,0.00559918277765288,0.0927531756776079,0.00844572386546244,0.080848939913224,0.0059939577220825,0.0874969296862313,0.00369276037203487,missense,"K80D,R84L",-0.583449216089526,-0.95291933482128
NHERF3_PDZ2 abundance,2,MNGGVQTWTQPRLCYLVKEGGSYGFSLKTVQGKKGVYMTDITPQGVAMRAGVLADDHLIEVNGENVEDASHEEVVEKVKDSGSEVMFLLVDKETDKRHVEQKIQFKRETAS*,2,2,FALSE,FALSE,267,298,276,227,698,659,420,0.0569221421510939,0.0586495781921471,-0.0352263594155369,0.0738537404789907,-0.0670941223808314,0.0667608998610617,-0.00710707605276974,0.0378391433539234,0.174264312580836,0.00810418748904529,0.173547389041105,0.0112030725178896,0.140000370255063,0.00871137331852752,0.162133804582615,0.00523858783255901,missense,"K80D,R84E",0.0889454717375133,0.131890433370271
NHERF3_PDZ2 abundance,2,MNGGVQTWTQPRLCYLVKEGGSYGFSLKTVQGKKGVYMTDITPQGVAMRAGVLADDHLIEVNGENVEDASHEEVVEKVKDSGSDVMFLLVDKETDKRHVEQKIQFKRETAS*,2,2,FALSE,FALSE,252.666666666667,300,227,231,571,424,414,-0.000652177249007801,0.0591234815419927,-0.101729601553428,0.078211342984625,-0.0756667382561609,0.0663251540619296,-0.0502572622548128,0.0384366264817128,0.166308704145871,0.00816967136322172,0.163459333385244,0.011864088961446,0.138881762546633,0.00865451452339264,0.15615993677339,0.0053213055572739,missense,"K80D,R84D",0.0351276104419984,0.0450632428919756
NHERF3_PDZ2 abundance,2,MNGGVQTWTQPRLCYLVKEGGSYGFSLKTVQGKKGVYMTDITPQGVAMRAGVLADDHLIEVNGENVEDASHEEVVEKVKDSGSAVMFLLVDKETDKRHVEQKIQFKRETAS*,2,2,FALSE,FALSE,318,333,294,327,302,313,400,-0.206875463708922,0.0576824596419913,-0.259695536613038,0.0669076160953058,-0.189189403674469,0.0577384085818038,-0.214757392991979,0.0348388859630942,0.137812809894034,0.00797055123289152,0.139497055857371,0.0101493962289975,0.124068626105523,0.00753406309712025,0.133385943840362,0.00482322135041816,missense,"K80D,R84A",-0.170040570702205,-0.285945390960553
NHERF3_PDZ2 abundance,2,MNGGVQTWTQPRLCYLVKEGGSYGFSLKTVQGKKGVYMTDITPQGVAMRAGVLADDHLIEVNGENVEDASHEEVVEKVKDSGSGVMFLLVDKETDKRHVEQKIQFKRETAS*,2,2,FALSE,FALSE,739.666666666667,904,731,584,1035,1007,969,-0.140805403677499,0.0374497801052517,-0.186995068044993,0.050377580081873,-0.112444311832048,0.042513245902975,-0.142315997395917,0.0245415634466039,0.146942358143348,0.00517480344704534,0.150525185457443,0.00764191060970794,0.134082798275092,0.00554739011627945,0.14341499259534,0.00339762278603551,missense,"K80D,R84G",-0.0796900688066237,-0.140178167049129
NHERF3_PDZ2 abundance,2,MNGGVQTWTQPRLCYLVKEGGSYGFSLKTVQGKKGVYMTDITPQGVAMRAGVLADDHLIEVNGENVEDASHEEVVEKVKDSGSVVMFLLVDKETDKRHVEQKIQFKRETAS*,2,2,FALSE,FALSE,663.333333333333,667,711,612,312,691,443,-0.392432894384168,0.0471681238345431,-0.283000004332591,0.0523894846014083,-0.321332863575729,0.0447655993284258,-0.335036963565606,0.0275991687603135,0.112172519639072,0.00651768232346513,0.135961938473205,0.00794710181715714,0.106825733735926,0.00584129106092219,0.116734005158269,0.00382092872199049,missense,"K80D,R84V",-0.320055896603837,-0.527973018279332
NHERF3_PDZ2 abundance,2,MNGGVQTWTQPRLCYLVKEGGSYGFSLKTVQGKKGVYMTDITPQGVAMRAGVLADDHLIEVNGENVEDASHEEVVEKVKDSGS*VMFLLVDKETDKRHVEQKIQFKRETAS*,2,2,FALSE,TRUE,223,186,283,200,35,127,79,-0.642652953985551,0.104214105029401,-0.487967267458641,0.0837295201683643,-0.48263384620022,0.085297246933227,-0.524268142573326,0.0518363044305365,0.0775971596955424,0.0144002850863539,0.104869903084047,0.0127011560992111,0.0857781882532921,0.0111301100288397,0.0905361564749997,0.00717640542585057,stop,"K80D,R84*",-0.556069185096716,-0.908745688580297
NHERF3_PDZ2 abundance,2,MNGGVQTWTQPRLCYLVKEGGSYGFSLKTVQGKKGVYMTDITPQGVAMRAGVLADDHLIEVNGENVEDASHEEVVEKVKDSGSYVMFLLVDKETDKRHVEQKIQFKRETAS*,2,2,FALSE,FALSE,274.666666666667,334,266,224,73,131,49,-0.601115250029969,0.0769906420344331,-0.462789228623733,0.0841411306756132,-0.641661105797233,0.0924823624024337,-0.566449500826656,0.0484007573787417,0.0833368316777967,0.0106385521802876,0.108689227509543,0.0127635944040543,0.0650273321525646,0.012067668140238,0.0846964167102834,0.00670077586903477,missense,"K80D,R84Y",-0.608678702865764,-0.993623394797974
NHERF3_PDZ2 abundance,2,MNGGVQTWTQPRLCYLVKEGGSYGFSLKTVQGKKGVYMTDITPQGVAMRAGVLADDHLIEVNGENVEDASHEEVVEKVKDSGSWVMFLLVDKETDKRHVEQKIQFKRETAS*,2,2,FALSE,FALSE,431,473,470,350,263,212,165,-0.342057105886326,0.0558958773090826,-0.486582327510222,0.0735074073184938,-0.435034664795983,0.0628379787977773,-0.408374205007333,0.0363122714778903,0.119133436451764,0.00772368162808255,0.105079988349524,0.0111505363093343,0.0919892225522841,0.00819948642136906,0.106580932265031,0.0050272021688602,missense,"K80D,R84W",-0.411523717141762,-0.675542871211092
NHERF3_PDZ2 abundance,2,MNGGVQTWTQPRLCYLVKEGGSYGFSLKTVQGKKGVYMTDITPQGVAMRAGVLADDHLIEVNGENVEDASHEEVVEKVKDSGSCVMFLLVDKETDKRHVEQKIQFKRETAS*,2,2,FALSE,FALSE,326.666666666667,415,275,290,307,225,257,-0.262844662966521,0.0566007876181666,-0.325300294771845,0.0787546815194524,-0.265182362696227,0.0630173208984467,-0.277542105776841,0.0371342352112682,0.130078996653139,0.00782108599967175,0.129545293652709,0.0119465094450662,0.114152596857928,0.00822288808302898,0.124693801172407,0.0051409978003364,missense,"K80D,R84C",-0.248347045402295,-0.412281351379611
NHERF3_PDZ2 abundance,2,MNGGVQTWTQPRLCYLVKEGGSYGFSLKTVQGKKGVYMTDITPQGVAMRAGVLADDHLIEVNGENVEDASHEEVVEKVKDSGSFVMFLLVDKETDKRHVEQKIQFKRETAS*,2,2,FALSE,FALSE,416.666666666667,495,346,409,202,189,270,-0.427883230534035,0.0575881476962439,-0.434727658254275,0.0773768309598,-0.344429646277099,0.0553586392537751,-0.395061958814903,0.0354693552613108,0.107273998975088,0.00795751922627948,0.112945962588579,0.0117374995880367,0.103811923302165,0.00722353614089913,0.108423927765099,0.00491050579984523,missense,"K80D,R84F",-0.394920390895119,-0.648755850398901
NHERF3_PDZ2 abundance,2,MNGGVQTWTQPRLCYLVKEGGSYGFSLKTVQGKKGVYMTDITPQGVAMRAGVLADDHLIEVNGENVEDASHEEVVEKVKDSGMRVMFLLVDKETDKRHVEQKIQFKRETAS*,2,2,FALSE,FALSE,150,175,155,120,65,164,58,-0.453992858724169,0.0902853397857034,-0.255662616328652,0.0907740717095438,-0.428323554316544,0.105718838220995,-0.374936741056385,0.0547576186088911,0.103666175549165,0.0124756109709493,0.140108820381576,0.0137697630683367,0.0928649295737584,0.0137948450134844,0.111210135684535,0.00758084272419718,missense,"K80D,S83M",-0.369819776663733,-0.608259707287164
NHERF3_PDZ2 abundance,2,MNGGVQTWTQPRLCYLVKEGGSYGFSLKTVQGKKGVYMTDITPQGVAMRAGVLADDHLIEVNGENVEDASHEEVVEKVKDSGIRVMFLLVDKETDKRHVEQKIQFKRETAS*,2,2,FALSE,FALSE,65,65,,,14,8,65,-0.605179318756279,0.164957845763057,,,,,-0.605179318756279,0.164957845763057,0.0827752594390589,0.0227938435545615,,,,,0.0793345206687781,0.0228373606563135,missense,"K80D,S83I",-0.656983383628377,-1.07155588071633
NHERF3_PDZ2 abundance,2,MNGGVQTWTQPRLCYLVKEGGSYGFSLKTVQGKKGVYMTDITPQGVAMRAGVLADDHLIEVNGENVEDASHEEVVEKVKDSGHRVMFLLVDKETDKRHVEQKIQFKRETAS*,2,2,FALSE,FALSE,68,,68,,6,81,12,,,-0.223567364678217,0.120700690448768,,,-0.223567364678217,0.120700690448768,,,0.144977435422435,0.0183094123505033,,,0.132166259503191,0.0167102400403794,missense,"K80D,S83H",-0.181028561159705,-0.303672894756891
NHERF3_PDZ2 abundance,2,MNGGVQTWTQPRLCYLVKEGGSYGFSLKTVQGKKGVYMTDITPQGVAMRAGVLADDHLIEVNGENVEDASHEEVVEKVKDSGPRVMFLLVDKETDKRHVEQKIQFKRETAS*,2,2,FALSE,FALSE,166.666666666667,180,185,135,157,384,163,-0.21711898095372,0.07501318713003,-0.0790394121405926,0.0730606738195631,-0.186104764256898,0.0887991261514498,-0.156532148223289,0.0450892236114353,0.13639736264176,0.0103653078400826,0.166901269241004,0.011082770103422,0.124471128851523,0.0115870567933354,0.141446857269085,0.00624231515975656,missense,"K80D,S83P",-0.0974207647948464,-0.168784032849494
NHERF3_PDZ2 abundance,2,MNGGVQTWTQPRLCYLVKEGGSYGFSLKTVQGKKGVYMTDITPQGVAMRAGVLADDHLIEVNGENVEDASHEEVVEKVKDSGLRVMFLLVDKETDKRHVEQKIQFKRETAS*,2,2,FALSE,FALSE,323,377,270,322,150,179,78,-0.436805380894153,0.0604609249646058,-0.420565417610327,0.0743076962072156,-0.587266696347744,0.0812971019119252,-0.469520326433525,0.0406232868423095,0.106041137946029,0.00835447903937135,0.115094270960246,0.0112719342831872,0.0721250496510029,0.0106081464741044,0.0981156421099302,0.00562403472457607,missense,"K80D,S83L",-0.487786504659414,-0.798581643447714
NHERF3_PDZ2 abundance,2,MNGGVQTWTQPRLCYLVKEGGSYGFSLKTVQGKKGVYMTDITPQGVAMRAGVLADDHLIEVNGENVEDASHEEVVEKVKDSGERVMFLLVDKETDKRHVEQKIQFKRETAS*,2,2,FALSE,FALSE,177.333333333333,204,168,160,432,482,246,0.0289504987750327,0.0684608697654832,0.0145164734147893,0.083277909744483,-0.116917465935244,0.0801533435766743,-0.0193459662722916,0.0441422371516749,0.170399196252912,0.00945990988076493,0.181093013133116,0.0126326500994369,0.133499113582625,0.0104589018434106,0.160439408364701,0.00611121092995679,missense,"K80D,S83E",0.0736808586681478,0.10726322904356
NHERF3_PDZ2 abundance,2,MNGGVQTWTQPRLCYLVKEGGSYGFSLKTVQGKKGVYMTDITPQGVAMRAGVLADDHLIEVNGENVEDASHEEVVEKVKDSGDRVMFLLVDKETDKRHVEQKIQFKRETAS*,2,2,FALSE,FALSE,71,,74,68,69,149,112,,,-0.0813896929645729,0.111613705154802,-0.0983942768069426,0.121665884263299,-0.0891606036227876,0.0822473229259751,,,0.166544748821893,0.0169309831124303,0.135916133363397,0.0158757137808523,0.150774017519617,0.0113866167928427,missense,"K80D,S83D",-0.0133934925694785,-0.0332184084404905
NHERF3_PDZ2 abundance,2,MNGGVQTWTQPRLCYLVKEGGSYGFSLKTVQGKKGVYMTDITPQGVAMRAGVLADDHLIEVNGENVEDASHEEVVEKVKDSGARVMFLLVDKETDKRHVEQKIQFKRETAS*,2,2,FALSE,FALSE,217.333333333333,309,180,163,391,122,304,-0.125523955281297,0.0584802728059865,-0.376258628437079,0.0834627254071189,-0.117575958489279,0.0794407857766842,-0.183958833866245,0.0410162058183224,0.149053945757862,0.00808079290319071,0.121815286970044,0.0126606852843514,0.133413189419266,0.0103659229138327,0.137649807733562,0.00567843184841343,missense,"K80D,S83A",-0.131627930363425,-0.223972254920168
NHERF3_PDZ2 abundance,2,MNGGVQTWTQPRLCYLVKEGGSYGFSLKTVQGKKGVYMTDITPQGVAMRAGVLADDHLIEVNGENVEDASHEEVVEKVKDSGGRVMFLLVDKETDKRHVEQKIQFKRETAS*,2,2,FALSE,FALSE,305.333333333333,359,293,264,432,395,485,-0.129441483846094,0.0533197834895587,-0.188887934133403,0.0645529410504525,-0.0690080854224789,0.0615655874133531,-0.127479687088789,0.0341883412780353,0.148512622410594,0.00736771747716581,0.150238051509757,0.00979220923870472,0.139750624571462,0.0080334569583141,0.145468985042475,0.00473315759184387,missense,"K80D,S83G",-0.0611858962751868,-0.1103244107988
NHERF3_PDZ2 abundance,2,MNGGVQTWTQPRLCYLVKEGGSYGFSLKTVQGKKGVYMTDITPQGVAMRAGVLADDHLIEVNGENVEDASHEEVVEKVKDSGVRVMFLLVDKETDKRHVEQKIQFKRETAS*,2,2,FALSE,FALSE,337.666666666667,399,319,295,197,203,183,-0.375579665797061,0.0571659772180472,-0.411897519564399,0.0702576511618345,-0.361274742148441,0.0649272331272132,-0.380894942023695,0.0366173359010316,0.114501295539526,0.0078991837904058,0.116409127726558,0.0106575720579316,0.101613871463034,0.00847210519162145,0.110385260797719,0.00506943639071526,missense,"K80D,S83V",-0.377250975957476,-0.620248852545409
NHERF3_PDZ2 abundance,2,MNGGVQTWTQPRLCYLVKEGGSYGFSLKTVQGKKGVYMTDITPQGVAMRAGVLADDHLIEVNGENVEDASHEEVVEKVKDSG*RVMFLLVDKETDKRHVEQKIQFKRETAS*,2,2,FALSE,TRUE,111.666666666667,138,100,97,42,17,63,-0.509255115492541,0.10521345363454,-0.750876373291774,0.153679973992601,-0.348811442172367,0.112125642454175,-0.497327567135155,0.0686450712568379,0.0960300474861232,0.0145383748853365,0.0649885137439902,0.0233121285668161,0.10324015959124,0.01463084428207,0.0942659071559941,0.00950347188591762,stop,"K80D,S83*",-0.522468306867268,-0.854535621809965
NHERF3_PDZ2 abundance,2,MNGGVQTWTQPRLCYLVKEGGSYGFSLKTVQGKKGVYMTDITPQGVAMRAGVLADDHLIEVNGENVEDASHEEVVEKVKDSGYRVMFLLVDKETDKRHVEQKIQFKRETAS*,2,2,FALSE,FALSE,95.5,95,96,,5,34,12,-0.996124438462575,0.229266273993452,-0.552083986566459,0.128132334815152,,,-0.657768423009948,0.111849596807343,0.0287545376250478,0.0316799698587865,0.0951438655250094,0.0194367384713441,,,0.072053894913283,0.0154848626310359,missense,"K80D,S83Y",-0.722573671121629,-1.17737614649076
NHERF3_PDZ2 abundance,2,MNGGVQTWTQPRLCYLVKEGGSYGFSLKTVQGKKGVYMTDITPQGVAMRAGVLADDHLIEVNGENVEDASHEEVVEKVKDSGWRVMFLLVDKETDKRHVEQKIQFKRETAS*,2,2,FALSE,FALSE,176.333333333333,255,164,110,55,57,29,-0.604791017287692,0.0869300748756371,-0.557183331912322,0.104553601890817,-0.591435658590669,0.125292038203363,-0.586684365741335,0.0589755922820421,0.0828289148616673,0.012011981107875,0.0943703321151516,0.015860017060647,0.0715810577856364,0.0163488766763209,0.0818950288420635,0.00816479425173439,missense,"K80D,S83W",-0.633916071441943,-1.03434017089769
NHERF3_PDZ2 abundance,2,MNGGVQTWTQPRLCYLVKEGGSYGFSLKTVQGKKGVYMTDITPQGVAMRAGVLADDHLIEVNGENVEDASHEEVVEKVKDSGCRVMFLLVDKETDKRHVEQKIQFKRETAS*,2,2,FALSE,FALSE,160,199,170,111,281,243,99,-0.0834842051701011,0.07104771627582,-0.174186357059491,0.0860874783579958,-0.263461596146715,0.100779439935084,-0.152914584493182,0.048140406104847,0.154862990381807,0.00981735983644013,0.152468173274994,0.0130588411185651,0.114377133073557,0.0131503219089874,0.14194768587302,0.00666473189724452,missense,"K80D,S83C",-0.0929088597443563,-0.16150473876741
NHERF3_PDZ2 abundance,2,MNGGVQTWTQPRLCYLVKEGGSYGFSLKTVQGKKGVYMTDITPQGVAMRAGVLADDHLIEVNGENVEDASHEEVVEKVKDSGFRVMFLLVDKETDKRHVEQKIQFKRETAS*,2,2,FALSE,FALSE,178,228,193,113,49,81,54,-0.605788410886795,0.091479500163661,-0.506108842946464,0.0953392992047916,-0.431379213532391,0.109123310280588,-0.524085982081025,0.0564791782639988,0.0826910952050447,0.0126406198234129,0.10211795870776,0.0144622747049609,0.0924662083429355,0.0142390814921019,0.0905613754322477,0.00781918166802363,missense,"K80D,S83F",-0.555841990524199,-0.908379143609005
NHERF3_PDZ2 abundance,2,MNGGVQTWTQPRLCYLVKEGGSYGFSLKTVQGKKGVYMTDITPQGVAMRAGVLADDHLIEVNGENVEDASHEEVVEKVKDSVSRVMFLLVDKETDKRHVEQKIQFKRETAS*,2,2,FALSE,FALSE,339.666666666667,474,294,251,127,160,64,-0.544363658924632,0.0601488358922804,-0.435585513082306,0.0709600758068586,-0.600147199232903,0.0843894773507552,-0.521988765555475,0.0403101428612787,0.0911787556744618,0.00831135463109137,0.112815832282572,0.0107641247414588,0.0704443223181403,0.0110116586637956,0.0908517216715963,0.00558068193951106,missense,"K80D,G82V",-0.553226295946423,-0.904159105765239
NHERF3_PDZ2 abundance,2,MNGGVQTWTQPRLCYLVKEGGSYGFSLKTVQGKKGVYMTDITPQGVAMRAGVLADDHLIEVNGENVEDASHEEVVEKVKDS*SRVMFLLVDKETDKRHVEQKIQFKRETAS*,2,2,FALSE,TRUE,112,131,93,,67,60,5,-0.365241034161823,0.0967112874114552,-0.389648960656937,0.115704298833522,,,-0.375279887308321,0.0742037924616306,0.115929885680066,0.0133635471839475,0.119784071463222,0.0175514962689299,,,0.111162629276597,0.010273041349889,stop,"K80D,G82*",-0.370247756216458,-0.608950189243354
NHERF3_PDZ2 abundance,2,MNGGVQTWTQPRLCYLVKEGGSYGFSLKTVQGKKGVYMTDITPQGVAMRAGVLADDHLIEVNGENVEDASHEEVVEKVKDSYSRVMFLLVDKETDKRHVEQKIQFKRETAS*,2,2,FALSE,FALSE,110.666666666667,128,88,116,17,16,23,-0.739318601021435,0.138771424320855,-0.732673173192907,0.159159966124959,-0.668105777949864,0.131572769698757,-0.709982954897057,0.0818767311031014,0.0642399190899557,0.0191754088517665,0.0677498061232608,0.0241434033114411,0.0615766684873494,0.017168425197741,0.0648251263106711,0.0113353107208211,missense,"K80D,G82Y",-0.787696783720796,-1.28244269440017
NHERF3_PDZ2 abundance,2,MNGGVQTWTQPRLCYLVKEGGSYGFSLKTVQGKKGVYMTDITPQGVAMRAGVLADDHLIEVNGENVEDASHEEVVEKVKDSWSRVMFLLVDKETDKRHVEQKIQFKRETAS*,2,2,FALSE,FALSE,109,79,121,127,6,18,28,-0.894372656541875,0.215830900869067,-0.787023965911676,0.147623029124912,-0.639550494326458,0.12217119936137,-0.730635104766638,0.0862734844497968,0.0428145793755308,0.0298234725719931,0.0595051882029758,0.0223933343100934,0.0653027377341334,0.0159416504065112,0.0619659680043888,0.0119440131528325,missense,"K80D,G82W",-0.813454599270678,-1.32399913501705
NHERF3_PDZ2 abundance,2,MNGGVQTWTQPRLCYLVKEGGSYGFSLKTVQGKKGVYMTDITPQGVAMRAGVLADDHLIEVNGENVEDASHEEVVEKVKDSCSRVMFLLVDKETDKRHVEQKIQFKRETAS*,2,2,FALSE,FALSE,133,125,139,135,46,51,71,-0.456565749070553,0.105453720367866,-0.542512471522581,0.109929027487229,-0.405596894744646,0.0983371863715476,-0.463235763492967,0.0601835564337261,0.103310654053554,0.0145715748965603,0.0965957943839566,0.0166754298262096,0.0958304440624173,0.0128316416249477,0.0989856997284504,0.00833202917690146,missense,"K80D,G82C",-0.479948259534487,-0.785935789708923
NHERF3_PDZ2 abundance,2,MNGGVQTWTQPRLCYLVKEGGSYGFSLKTVQGKKGVYMTDITPQGVAMRAGVLADDHLIEVNGENVEDASHEEVVEKVKDSFSRVMFLLVDKETDKRHVEQKIQFKRETAS*,2,2,FALSE,FALSE,154.666666666667,138,189,137,69,58,61,-0.371522993569577,0.0948345444617187,-0.590900598745516,0.10193610107483,-0.450405580664341,0.100474470381565,-0.46590354093986,0.0571209006644091,0.115061845731472,0.0131042192023621,0.0892556692289196,0.0154629613222788,0.0899835307977449,0.0131105276036827,0.0986163629719982,0.00790802403760971,missense,"K80D,G82F",-0.483275570242531,-0.791303915339955
NHERF3_PDZ2 abundance,2,MNGGVQTWTQPRLCYLVKEGGSYGFSLKTVQGKKGVYMTDITPQGVAMRAGVLADDHLIEVNGENVEDASHEEVVEKVKDWGSRVMFLLVDKETDKRHVEQKIQFKRETAS*,2,2,FALSE,FALSE,153.666666666667,155,167,139,18,49,19,-0.776561340460332,0.132682477350589,-0.603053312027994,0.107670481306962,-0.768195145933363,0.134670320190968,-0.698721252689886,0.0710308038458575,0.0590937244825596,0.0183340393248413,0.0874121914672015,0.0163328248819179,0.0485163914159752,0.0175726126602647,0.0663842370866362,0.00983376133236942,missense,"K80D,S81W",-0.773650941033141,-1.25978179652888
NHERF3_PDZ2 abundance,2,MNGGVQTWTQPRLCYLVKEGGSYGFSLKTVQGKKGVYMTDITPQGVAMRAGVLADDHLIEVNGENVEDASHEEVVEKVKDCGSRVMFLLVDKETDKRHVEQKIQFKRETAS*,2,2,FALSE,FALSE,102.333333333333,98,111,98,61,112,122,-0.31074847559887,0.106895429315728,-0.268520376454675,0.102113491788612,-0.173725928132725,0.103725713872686,-0.250011752004347,0.0601533360000612,0.123459656992404,0.0147707899630323,0.138158392167984,0.0154898701967327,0.126086395616216,0.013534769875125,0.128505202898648,0.00832784535078756,missense,"K80D,S81C",-0.214010582662434,-0.356884527371793
NHERF3_PDZ2 abundance,2,MNGGVQTWTQPRLCYLVKEGGSYGFSLKTVQGKKGVYMTDITPQGVAMRAGVLADDHLIEVNGENVEDASHEEVVEKVKDFGSRVMFLLVDKETDKRHVEQKIQFKRETAS*,2,2,FALSE,FALSE,124.333333333333,150,119,104,48,17,10,-0.495341491603178,0.100063776809301,-0.797990876565092,0.150662051069041,-0.862857239120913,0.17564587527489,-0.638505032240783,0.0753049985785771,0.0979526293720837,0.0138267935272745,0.0578415880311961,0.022854331722042,0.0361642985804058,0.0229193554095806,0.0747207883879397,0.0104254963066891,missense,"K80D,S81F",-0.698547946466769,-1.13861417935253
NHERF3_PDZ2 abundance,2,MNGGVQTWTQPRLCYLVKEGGSYGFSLKTVQGKKGVYMTDITPQGVAMRAGVLADDHLIEVNGENVEDASHEEVVEKVKAKGSRVMFLLVDKETDKRHVEQKIQFKRETAS*,2,2,FALSE,FALSE,173,200,146,,232,166,85,-0.138020357380613,0.0691859805090738,-0.235779981732852,0.0836856434811981,,,-0.177710476716978,0.0533227329476688,0.147327195307593,0.00956010554452788,0.143124870696411,0.0126945003265315,,,0.138514852891415,0.00738219196469965,missense,"K80A,S81K",-0.123834841897722,-0.211399254798325
NHERF3_PDZ2 abundance,2,MNGGVQTWTQPRLCYLVKEGGSYGFSLKTVQGKKGVYMTDITPQGVAMRAGVLADDHLIEVNGENVEDASHEEVVEKVKANGSRVMFLLVDKETDKRHVEQKIQFKRETAS*,2,2,FALSE,FALSE,71.3333333333333,101,57,56,163,60,63,-0.0464236336697153,0.0945228541236025,-0.257056934407859,0.131507290127658,-0.200977988179715,0.138117315075128,-0.137711548142234,0.0670901372170252,0.159984013058327,0.0130611498910988,0.139897312522216,0.0199486945194117,0.122530379006758,0.0180223977788815,0.144052449199745,0.00928820119479216,missense,"K80A,S81N",-0.0739472984251319,-0.130913053092836
NHERF3_PDZ2 abundance,2,MNGGVQTWTQPRLCYLVKEGGSYGFSLKTVQGKKGVYMTDITPQGVAMRAGVLADDHLIEVNGENVEDASHEEVVEKVKATGSRVMFLLVDKETDKRHVEQKIQFKRETAS*,2,2,FALSE,FALSE,162.666666666667,235,166,87,229,483,243,-0.187310609086345,0.0645710711392555,-0.0780153021063348,0.076066978236513,-0.248601408518464,0.112995604263469,-0.158616056549386,0.0451299413862638,0.140516277761063,0.00892241825110133,0.167056619246375,0.0115388045056812,0.116316181862331,0.0147443622560546,0.141158353464991,0.00624795227573962,missense,"K80A,S81T",-0.100019861093558,-0.172977291815333
NHERF3_PDZ2 abundance,2,MNGGVQTWTQPRLCYLVKEGGSYGFSLKTVQGKKGVYMTDITPQGVAMRAGVLADDHLIEVNGENVEDASHEEVVEKVKARGSRVMFLLVDKETDKRHVEQKIQFKRETAS*,2,2,FALSE,FALSE,471.666666666667,470,523,422,430,685,477,-0.225936512950145,0.0476583916235309,-0.215445324540797,0.046698435614923,-0.201464511522258,0.0504590732694253,-0.214770144919435,0.0278252020240879,0.135178957758172,0.00658542743271007,0.146209489534557,0.00708381129070649,0.122466894445078,0.00658421060039177,0.133384178417413,0.00385222158436548,missense,"K80A,S81R",-0.1700564751866,-0.285971050502994
NHERF3_PDZ2 abundance,2,MNGGVQTWTQPRLCYLVKEGGSYGFSLKTVQGKKGVYMTDITPQGVAMRAGVLADDHLIEVNGENVEDASHEEVVEKVKAMGSRVMFLLVDKETDKRHVEQKIQFKRETAS*,2,2,FALSE,FALSE,118.333333333333,121,118,116,91,187,97,-0.388056305706088,0.101809774426054,-0.168892178076704,0.0966018897728849,-0.302491530958108,0.102227863208178,-0.282241267230522,0.0578001573543857,0.112777275824929,0.0140680551437729,0.153271261523229,0.0146538004638868,0.109284266838269,0.0133393210968568,0.124043232268554,0.00800206278996763,missense,"K80A,S81M",-0.254207942922767,-0.421737046071556
NHERF3_PDZ2 abundance,2,MNGGVQTWTQPRLCYLVKEGGSYGFSLKTVQGKKGVYMTDITPQGVAMRAGVLADDHLIEVNGENVEDASHEEVVEKVKAIGSRVMFLLVDKETDKRHVEQKIQFKRETAS*,2,2,FALSE,FALSE,153.666666666667,130,240,91,61,125,160,-0.38909889507689,0.0965336263192818,-0.459108086998375,0.0821317249850532,-0.111043677222451,0.105666080251448,-0.347011832295126,0.053828984999711,0.112633211025224,0.0133389980082354,0.109247629782875,0.0124587822506928,0.134265561703872,0.0137879608287415,0.115076161030135,0.00745227932939581,missense,"K80A,S81I",-0.334991216263866,-0.552068956203265
NHERF3_PDZ2 abundance,2,MNGGVQTWTQPRLCYLVKEGGSYGFSLKTVQGKKGVYMTDITPQGVAMRAGVLADDHLIEVNGENVEDASHEEVVEKVKAQGSRVMFLLVDKETDKRHVEQKIQFKRETAS*,2,2,FALSE,FALSE,96.5,68,,125,191,257,135,0.0633357204651798,0.110449153488032,,,-0.211966419413446,0.0928466522139419,-0.0979751870251243,0.0710711466925445,0.175150539604716,0.0152618428889775,,,0.121096540834097,0.0121152029180913,0.149553694719794,0.00983934654194482,missense,"K80A,S81Q",-0.0243872348607283,-0.0509551919731946
NHERF3_PDZ2 abundance,2,MNGGVQTWTQPRLCYLVKEGGSYGFSLKTVQGKKGVYMTDITPQGVAMRAGVLADDHLIEVNGENVEDASHEEVVEKVKAHGSRVMFLLVDKETDKRHVEQKIQFKRETAS*,2,2,FALSE,FALSE,84.3333333333333,77,73,103,79,173,141,-0.172101030592231,0.111736071323832,-0.0372551332276748,0.111034268543263,-0.148167376639708,0.100420746738974,-0.120978123993655,0.0619730034757673,0.142617934406262,0.0154396689492119,0.173239638885292,0.0168430868144704,0.129421432801153,0.0131035174119745,0.146369084947069,0.00857976669605631,missense,"K80A,S81H",-0.0530770037846743,-0.0972419074087883
NHERF3_PDZ2 abundance,2,MNGGVQTWTQPRLCYLVKEGGSYGFSLKTVQGKKGVYMTDITPQGVAMRAGVLADDHLIEVNGENVEDASHEEVVEKVKAPGSRVMFLLVDKETDKRHVEQKIQFKRETAS*,2,2,FALSE,FALSE,163.333333333333,124,204,162,78,64,40,-0.623511478302683,0.123425395384732,-0.581128530046354,0.0923655870194,-0.676116399310944,0.113221406177754,-0.620198529394289,0.0619143309213813,0.0802421251417173,0.0170548975106072,0.0907380206112122,0.0140111843059614,0.0605313932838251,0.0147738262802883,0.0772552068384675,0.00857164385546668,missense,"K80A,S81P",-0.675715673475281,-1.10177767064776
NHERF3_PDZ2 abundance,2,MNGGVQTWTQPRLCYLVKEGGSYGFSLKTVQGKKGVYMTDITPQGVAMRAGVLADDHLIEVNGENVEDASHEEVVEKVKALGSRVMFLLVDKETDKRHVEQKIQFKRETAS*,2,2,FALSE,FALSE,122.666666666667,54,126,188,100,282,236,-0.149983937137837,0.130905895036329,-0.300017188061877,0.0921940901235025,-0.2391617647351,0.0823803257665088,-0.245209748610494,0.0556107684824329,0.145674070146573,0.0180885515206952,0.133380556106747,0.0139851694805935,0.117547924711243,0.0107494921929975,0.129170009612575,0.007698955877687,missense,"K80A,S81L",-0.208021418412228,-0.347221893208332
NHERF3_PDZ2 abundance,2,MNGGVQTWTQPRLCYLVKEGGSYGFSLKTVQGKKGVYMTDITPQGVAMRAGVLADDHLIEVNGENVEDASHEEVVEKVKAEGSRVMFLLVDKETDKRHVEQKIQFKRETAS*,2,2,FALSE,FALSE,116,145,101,102,79,78,114,-0.347701520846083,0.0913623994075392,-0.34093919424602,0.109200285067269,-0.202742595047272,0.102680398665262,-0.299743025898729,0.0578790276419968,0.118353492272968,0.0126244388633451,0.127172986931711,0.0165648849286226,0.122300122236467,0.0133983707099496,0.12162022551203,0.0080129818777801,missense,"K80A,S81E",-0.276036521275194,-0.456954241345619
NHERF3_PDZ2 abundance,2,MNGGVQTWTQPRLCYLVKEGGSYGFSLKTVQGKKGVYMTDITPQGVAMRAGVLADDHLIEVNGENVEDASHEEVVEKVKADGSRVMFLLVDKETDKRHVEQKIQFKRETAS*,2,2,FALSE,FALSE,177.333333333333,214,120,198,113,139,114,-0.356914056828993,0.0748429165788407,-0.289635923847868,0.100192198719485,-0.381242206422794,0.0799734421496831,-0.350243725668926,0.0479741678248053,0.117080505814131,0.0103417798879091,0.134955317995077,0.0151984240838893,0.0990083937675527,0.010435427197408,0.114628726024914,0.00664171726863661,missense,"K80A,S81D",-0.339022104763365,-0.558572200946139
NHERF3_PDZ2 abundance,2,MNGGVQTWTQPRLCYLVKEGGSYGFSLKTVQGKKGVYMTDITPQGVAMRAGVLADDHLIEVNGENVEDASHEEVVEKVKAAGSRVMFLLVDKETDKRHVEQKIQFKRETAS*,2,2,FALSE,FALSE,225,277,173,225,695,454,519,-0.00112227367384978,0.0596524641534483,-0.181976137857112,0.0767953994350814,-0.0682237922116743,0.0670425055397906,-0.0688641312464161,0.0385451434088768,0.166243746311862,0.00824276607922524,0.151286520475715,0.0116493006763315,0.13985296397918,0.00874811896157802,0.153583934547607,0.00533632903306855,missense,"K80A,S81A",0.0119207141879444,0.00762233474446578
NHERF3_PDZ2 abundance,2,MNGGVQTWTQPRLCYLVKEGGSYGFSLKTVQGKKGVYMTDITPQGVAMRAGVLADDHLIEVNGENVEDASHEEVVEKVKAGGSRVMFLLVDKETDKRHVEQKIQFKRETAS*,2,2,FALSE,FALSE,435.333333333333,468,519,319,596,1105,465,-0.117899218715001,0.0454416422530114,-0.0870564927651486,0.0468205025240559,-0.193497962559781,0.0582769613376923,-0.124531547142941,0.028456758564273,0.150107530397216,0.00627911742897813,0.16568513671967,0.00710232794844356,0.123506418810641,0.00760433677704413,0.145877136197075,0.00393965655550216,missense,"K80A,S81G",-0.057508911292028,-0.104392137240669
NHERF3_PDZ2 abundance,2,MNGGVQTWTQPRLCYLVKEGGSYGFSLKTVQGKKGVYMTDITPQGVAMRAGVLADDHLIEVNGENVEDASHEEVVEKVKAVGSRVMFLLVDKETDKRHVEQKIQFKRETAS*,2,2,FALSE,FALSE,277,239,293,299,161,322,370,-0.332139852560009,0.070575593688436,-0.275156486035978,0.0624810267000997,-0.189561696387277,0.060059828743799,-0.258417807561301,0.0369069909617803,0.12050380061823,0.0097521220276798,0.137151742858229,0.00947791497862643,0.124020047059828,0.00783697629485101,0.12734143817098,0.0051095372847203,missense,"K80A,S81V",-0.22449480003958,-0.373799267521402
NHERF3_PDZ2 abundance,2,MNGGVQTWTQPRLCYLVKEGGSYGFSLKTVQGKKGVYMTDITPQGVAMRAGVLADDHLIEVNGENVEDASHEEVVEKVKA*GSRVMFLLVDKETDKRHVEQKIQFKRETAS*,2,2,FALSE,TRUE,218,235,219,200,30,47,51,-0.736924461096762,0.106065888191406,-0.685457545722762,0.0982110889743986,-0.590818523867923,0.0984933232212478,-0.667933970871473,0.0581583979767071,0.064570740886508,0.014656164129248,0.0749120716374384,0.0148979042185967,0.071661585324493,0.0128520153225664,0.070646539708632,0.00805165891712274,stop,"K80A,S81*",-0.73525236600009,-1.19783135278711
NHERF3_PDZ2 abundance,2,MNGGVQTWTQPRLCYLVKEGGSYGFSLKTVQGKKGVYMTDITPQGVAMRAGVLADDHLIEVNGENVEDASHEEVVEKVKAYGSRVMFLLVDKETDKRHVEQKIQFKRETAS*,2,2,FALSE,FALSE,195.333333333333,313,120,153,307,177,128,-0.184506370274049,0.0576562057634605,-0.206924620652117,0.0971811158178859,-0.281069261370833,0.0863660350935792,-0.212835245354196,0.0430024671479226,0.140903766943414,0.00796692347698113,0.147502018023286,0.0147416648204422,0.112079576489476,0.0112695720894564,0.133652052909837,0.00595341704921997,missense,"K80A,S81Y",-0.167643225891795,-0.28207762829803
NHERF3_PDZ2 abundance,2,MNGGVQTWTQPRLCYLVKEGGSYGFSLKTVQGKKGVYMTDITPQGVAMRAGVLADDHLIEVNGENVEDASHEEVVEKVKASKSRVMFLLVDKETDKRHVEQKIQFKRETAS*,2,2,FALSE,FALSE,82.6666666666667,107,71,70,167,130,84,-0.0557081270170956,0.092328881795446,-0.107127248540037,0.114167394880442,-0.183610569974946,0.122915999953643,-0.10340146725328,0.0619914889087324,0.15870108354464,0.012757987214721,0.162640549797239,0.0173183591748881,0.124796586680346,0.0160388365741729,0.148802460863536,0.00858232588623947,missense,"K80A,G82K",-0.0311550109092973,-0.0618740015642498
NHERF3_PDZ2 abundance,2,MNGGVQTWTQPRLCYLVKEGGSYGFSLKTVQGKKGVYMTDITPQGVAMRAGVLADDHLIEVNGENVEDASHEEVVEKVKASNSRVMFLLVDKETDKRHVEQKIQFKRETAS*,2,2,FALSE,FALSE,57,,59,55,29,76,232,,,-0.482669733449163,0.148675760930573,0.0187505052916842,0.131898500161218,-0.202083438615846,0.0986670524881064,,,0.105673500265303,0.0225530260289451,0.151201905893463,0.0172109285142874,0.135140571913313,0.0136598235272962,missense,"K80A,G82N",-0.15423333604772,-0.260442746648032
NHERF3_PDZ2 abundance,2,MNGGVQTWTQPRLCYLVKEGGSYGFSLKTVQGKKGVYMTDITPQGVAMRAGVLADDHLIEVNGENVEDASHEEVVEKVKASRSRVMFLLVDKETDKRHVEQKIQFKRETAS*,2,2,FALSE,FALSE,406,413,374,431,340,748,433,-0.287177807414721,0.052078238674,-0.11719177702666,0.0521571189416299,-0.237712860651672,0.0507030968744585,-0.214550053241249,0.0298103551210139,0.126716647410658,0.00719616105218393,0.161113834403236,0.00791185364529366,0.117736986638206,0.0066160523030411,0.133414648705195,0.00412705335743323,missense,"K80A,G82R",-0.169781972004773,-0.285528180060326
NHERF3_PDZ2 abundance,2,MNGGVQTWTQPRLCYLVKEGGSYGFSLKTVQGKKGVYMTDITPQGVAMRAGVLADDHLIEVNGENVEDASHEEVVEKVKASSSRVMFLLVDKETDKRHVEQKIQFKRETAS*,2,2,FALSE,FALSE,153,179,63,217,309,257,135,-0.0718232858441898,0.071751879914145,-0.115114603960726,0.119898903273062,-0.378795255465561,0.0784905582796389,-0.195822923280664,0.0484435238086924,0.156474293982358,0.00991466103320676,0.161428926372023,0.0181877870974682,0.0993276869964479,0.0102419313786449,0.136007300294388,0.00670669660824089,missense,"K80A,G82S",-0.146425083625131,-0.247845281715786
NHERF3_PDZ2 abundance,2,MNGGVQTWTQPRLCYLVKEGGSYGFSLKTVQGKKGVYMTDITPQGVAMRAGVLADDHLIEVNGENVEDASHEEVVEKVKASMSRVMFLLVDKETDKRHVEQKIQFKRETAS*,2,2,FALSE,FALSE,108.333333333333,146,63,116,61,49,133,-0.421347459207487,0.0956420575793347,-0.339016931466594,0.131450991712127,-0.195871543057607,0.0961376376203282,-0.315459761689498,0.0602595960914135,0.108177110606042,0.013215801210396,0.127464580142518,0.0199401544613492,0.123196699411094,0.0125446309593628,0.119444343777315,0.0083425563820717,missense,"K80A,G82M",-0.295638779834297,-0.488579597625949
NHERF3_PDZ2 abundance,2,MNGGVQTWTQPRLCYLVKEGGSYGFSLKTVQGKKGVYMTDITPQGVAMRAGVLADDHLIEVNGENVEDASHEEVVEKVKASISRVMFLLVDKETDKRHVEQKIQFKRETAS*,2,2,FALSE,FALSE,119,175,93,89,59,18,99,-0.481008990746265,0.0900286171394708,-0.731220914009891,0.155082317044491,-0.251455739555244,0.111859079857546,-0.448574910925459,0.0639035918617388,0.0999330915972474,0.0124401370848297,0.0679701032244852,0.0235248537558639,0.115943731172065,0.0145960615530051,0.101015401171655,0.00884704433323308,missense,"K80A,G82I",-0.461662921754999,-0.756435091091011
NHERF3_PDZ2 abundance,2,MNGGVQTWTQPRLCYLVKEGGSYGFSLKTVQGKKGVYMTDITPQGVAMRAGVLADDHLIEVNGENVEDASHEEVVEKVKASQSRVMFLLVDKETDKRHVEQKIQFKRETAS*,2,2,FALSE,FALSE,59,,59,,28,74,22,,,-0.209595464864261,0.127100381175973,,,-0.209595464864261,0.127100381175973,,,0.147096870481692,0.0192801986484476,,,0.134100579835936,0.017596236365986,missense,"K80A,G82Q",-0.16360250040758,-0.275558513029552
NHERF3_PDZ2 abundance,2,MNGGVQTWTQPRLCYLVKEGGSYGFSLKTVQGKKGVYMTDITPQGVAMRAGVLADDHLIEVNGENVEDASHEEVVEKVKASHSRVMFLLVDKETDKRHVEQKIQFKRETAS*,2,2,FALSE,FALSE,65.6666666666667,63,72,62,19,117,23,-0.511783072426564,0.152819908321452,-0.139451803307767,0.114620454627924,-0.499525528838176,0.15421274098592,-0.332537608812136,0.0788147884889949,0.0956807348808314,0.0211166256820852,0.157737151149822,0.0173870850264571,0.0835740574859783,0.0201226280651929,0.117080024868026,0.0109114043133154,missense,"K80A,G82H",-0.316938646383392,-0.522943794297857
NHERF3_PDZ2 abundance,2,MNGGVQTWTQPRLCYLVKEGGSYGFSLKTVQGKKGVYMTDITPQGVAMRAGVLADDHLIEVNGENVEDASHEEVVEKVKASLSRVMFLLVDKETDKRHVEQKIQFKRETAS*,2,2,FALSE,FALSE,403.333333333333,496,327,387,187,118,154,-0.465812832451118,0.0535159733377499,-0.586167667229759,0.0737385118755987,-0.494545692146943,0.0625718944166914,-0.503192407508487,0.0356124199351688,0.102032893841922,0.00739482695283809,0.0899736203394434,0.0111855931811416,0.084223857242616,0.00816476609281308,0.0934539574474008,0.00493031219061712,missense,"K80A,G82L",-0.529783064774787,-0.866336906046277
NHERF3_PDZ2 abundance,2,MNGGVQTWTQPRLCYLVKEGGSYGFSLKTVQGKKGVYMTDITPQGVAMRAGVLADDHLIEVNGENVEDASHEEVVEKVKASESRVMFLLVDKETDKRHVEQKIQFKRETAS*,2,2,FALSE,FALSE,257.333333333333,248,272,252,199,444,355,-0.239936624001772,0.0661633964169268,-0.139269351349067,0.0665533735586721,-0.158771093606705,0.0650104342167041,-0.179237238915276,0.0380469404225526,0.133244425092683,0.00914244545319844,0.157764827778129,0.0100956602259043,0.128037794515034,0.00848296178211936,0.138303482411899,0.00526735601013589,missense,"K80A,G82E",-0.125739053291724,-0.214471419344406
NHERF3_PDZ2 abundance,2,MNGGVQTWTQPRLCYLVKEGGSYGFSLKTVQGKKGVYMTDITPQGVAMRAGVLADDHLIEVNGENVEDASHEEVVEKVKASDSRVMFLLVDKETDKRHVEQKIQFKRETAS*,2,2,FALSE,FALSE,126.333333333333,165,64,150,149,289,122,-0.210955283969501,0.0781768294721817,-0.190924293819141,0.122130406163383,-0.304748364474733,0.0895459428937177,-0.240091011528096,0.0530462816448367,0.137249061111306,0.0108024593333991,0.149929150632376,0.0185262897723768,0.108989781303742,0.0116845060406637,0.129878666083656,0.00734391904668548,missense,"K80A,G82D",-0.201637216939289,-0.336921924684892
NHERF3_PDZ2 abundance,2,MNGGVQTWTQPRLCYLVKEGGSYGFSLKTVQGKKGVYMTDITPQGVAMRAGVLADDHLIEVNGENVEDASHEEVVEKVKASASRVMFLLVDKETDKRHVEQKIQFKRETAS*,2,2,FALSE,FALSE,112,101,59,176,126,199,195,-0.262532326113021,0.103455686696918,-0.390108410620756,0.139257600064827,-0.212591981385764,0.0786507705510903,-0.2576583332968,0.0571052285594978,0.130122155299775,0.0142954869863329,0.119714376262551,0.0211243598777144,0.121014913655823,0.0102628368623895,0.127446582534422,0.00790585433473533,missense,"K80A,G82A",-0.22354756703268,-0.37227104661597
NHERF3_PDZ2 abundance,2,MNGGVQTWTQPRLCYLVKEGGSYGFSLKTVQGKKGVYMTDITPQGVAMRAGVLADDHLIEVNGENVEDASHEEVVEKVKASGKRVMFLLVDKETDKRHVEQKIQFKRETAS*,2,2,FALSE,FALSE,71,,71,,62,250,61,,,0.0699859158982647,0.110001236156685,,,0.0699859158982647,0.110001236156685,,,0.189507322044742,0.0166863833534797,,,0.172806837157186,0.015228968898872,missense,"K80A,S83K",0.185097546916289,0.287017641056741
NHERF3_PDZ2 abundance,2,MNGGVQTWTQPRLCYLVKEGGSYGFSLKTVQGKKGVYMTDITPQGVAMRAGVLADDHLIEVNGENVEDASHEEVVEKVKASGNRVMFLLVDKETDKRHVEQKIQFKRETAS*,2,2,FALSE,FALSE,59.3333333333333,57,71,50,50,158,88,-0.215567959798427,0.131213629658909,-0.0542959307109763,0.112647199661258,-0.0805467486032177,0.141106697721498,-0.111403197183634,0.0731054901615417,0.136611682448132,0.0181310742319428,0.170654674484979,0.017087756673628,0.138244988746101,0.0184124708347968,0.147694672437659,0.0101209884079949,missense,"K80A,S83N",-0.0411349444720306,-0.077975154072969
NHERF3_PDZ2 abundance,2,MNGGVQTWTQPRLCYLVKEGGSYGFSLKTVQGKKGVYMTDITPQGVAMRAGVLADDHLIEVNGENVEDASHEEVVEKVKASGTRVMFLLVDKETDKRHVEQKIQFKRETAS*,2,2,FALSE,FALSE,125,195,71,109,211,291,300,-0.184161098672783,0.0714132468884599,0.0303930132499716,0.110722756168172,0.0192629529303117,0.0936828813604108,-0.0802797821389614,0.0505337904341082,0.140951476507192,0.00986786878653205,0.183501368159593,0.0167958326645014,0.151268773216934,0.0122243192465094,0.152003510558959,0.00699608067828412,missense,"K80A,S83T",-0.00231713668612522,-0.0153483400479834
NHERF3_PDZ2 abundance,2,MNGGVQTWTQPRLCYLVKEGGSYGFSLKTVQGKKGVYMTDITPQGVAMRAGVLADDHLIEVNGENVEDASHEEVVEKVKASGRRVMFLLVDKETDKRHVEQKIQFKRETAS*,2,2,FALSE,FALSE,310,316,316,298,661,725,532,-0.0536929255581914,0.0541582821984904,-0.135351040673791,0.0544666306668096,-0.143616972192773,0.0591553728888556,-0.108915800928621,0.0322114188025555,0.158979543696522,0.00748358106827711,0.158359206862493,0.00826218969016149,0.130015197594168,0.0077189573253803,0.148039036569648,0.00445946529577112,missense,"K80A,S83R",-0.0380326091538823,-0.0729699930890104
NHERF3_PDZ2 abundance,2,MNGGVQTWTQPRLCYLVKEGGSYGFSLKTVQGKKGVYMTDITPQGVAMRAGVLADDHLIEVNGENVEDASHEEVVEKVKASGSKVMFLLVDKETDKRHVEQKIQFKRETAS*,2,2,FALSE,FALSE,248,307,231,206,416,486,424,-0.105017799683935,0.0567631819093343,-0.0968118494105278,0.0688129380815933,-0.0449399077910264,0.0693323223132618,-0.0855118768177102,0.037022434314909,0.151887482413422,0.00784352561174299,0.164205320433761,0.0104384196453319,0.14289118859742,0.00904690835456474,0.151279160452337,0.00512551967997152,missense,"K80A,R84K",-0.00884272024647085,-0.0258764077403238
NHERF3_PDZ2 abundance,2,MNGGVQTWTQPRLCYLVKEGGSYGFSLKTVQGKKGVYMTDITPQGVAMRAGVLADDHLIEVNGENVEDASHEEVVEKVKASGSNVMFLLVDKETDKRHVEQKIQFKRETAS*,2,2,FALSE,FALSE,211,214,169,250,150,205,245,-0.278817067707772,0.07174321285577,-0.218761785723253,0.0789757139145791,-0.239630678301034,0.0666392353117754,-0.246990842153293,0.0415299309472199,0.127871932823116,0.00991346342073938,0.145706406618392,0.0119800384435346,0.117486737981654,0.00869549777894268,0.128923428582062,0.00574955381289213,missense,"K80A,R84N",-0.210242837452968,-0.350805825559775
NHERF3_PDZ2 abundance,2,MNGGVQTWTQPRLCYLVKEGGSYGFSLKTVQGKKGVYMTDITPQGVAMRAGVLADDHLIEVNGENVEDASHEEVVEKVKASGSTVMFLLVDKETDKRHVEQKIQFKRETAS*,2,2,FALSE,FALSE,428.333333333333,564,378,343,1089,682,523,-0.00555747220513897,0.0405018295574147,-0.120345559618018,0.0522489716830542,-0.144764394440039,0.0551558107382559,-0.0728615635792644,0.0276857738053904,0.165630891427707,0.0055965350561821,0.160635428640068,0.00792578703467204,0.129865474873673,0.00719706982720341,0.1530305155607,0.00383291863759545,missense,"K80A,R84T",0.0069350286611169,-0.000421334336431167
NHERF3_PDZ2 abundance,2,MNGGVQTWTQPRLCYLVKEGGSYGFSLKTVQGKKGVYMTDITPQGVAMRAGVLADDHLIEVNGENVEDASHEEVVEKVKASGSRKMFLLVDKETDKRHVEQKIQFKRETAS*,2,2,FALSE,FALSE,81,91,,71,134,36,150,-0.0933688262256968,0.100517556024276,,,-0.0577642857573104,0.117955808763932,-0.0783904717262874,0.0765065631232041,0.153497135336264,0.0138894966523463,,,0.141217784789581,0.0153916002835482,0.152265073524251,0.0105918452471142,missense,"K80A,V85K",3.9252814892686e-05,-0.0115466527434196
NHERF3_PDZ2 abundance,2,MNGGVQTWTQPRLCYLVKEGGSYGFSLKTVQGKKGVYMTDITPQGVAMRAGVLADDHLIEVNGENVEDASHEEVVEKVKASGSRNMFLLVDKETDKRHVEQKIQFKRETAS*,2,2,FALSE,FALSE,109,203,62,62,206,91,66,-0.181939053216199,0.0703013000669315,-0.258151261911629,0.127106241564591,-0.371588259440455,0.141739462295155,-0.227024520978442,0.0564325097221235,0.141258518323083,0.00971422018756019,0.13973131104005,0.0192810876265582,0.100268100217517,0.0184950378528468,0.131687638283884,0.00781272070633259,missense,"K80A,V85N",-0.185340402535574,-0.310629415574376
NHERF3_PDZ2 abundance,2,MNGGVQTWTQPRLCYLVKEGGSYGFSLKTVQGKKGVYMTDITPQGVAMRAGVLADDHLIEVNGENVEDASHEEVVEKVKASGSRTMFLLVDKETDKRHVEQKIQFKRETAS*,2,2,FALSE,FALSE,231,336,270,87,345,176,141,-0.223775847788483,0.0563138863271984,-0.388843511043679,0.0663771112527687,-0.351228021698108,0.118484210444455,-0.299637692382298,0.040372083586626,0.135477518056659,0.00778144203419875,0.11990625228126,0.0100689225226762,0.102924829413749,0.0154605493886494,0.121634808264931,0.0055892572375063,missense,"K80A,V85T",-0.275905146996749,-0.456742288302077
NHERF3_PDZ2 abundance,2,MNGGVQTWTQPRLCYLVKEGGSYGFSLKTVQGKKGVYMTDITPQGVAMRAGVLADDHLIEVNGENVEDASHEEVVEKVKASGSRRMFLLVDKETDKRHVEQKIQFKRETAS*,2,2,FALSE,FALSE,498,666,477,351,529,366,151,-0.27632194432587,0.0423947973268027,-0.357623332624992,0.0531499481726544,-0.4755477661866,0.0646282807722012,-0.34283658266455,0.029491033928089,0.12821670849446,0.00585810498024159,0.124642125110145,0.00806245858149471,0.0867028236085984,0.00843309604743103,0.115654197686727,0.00408284537681674,missense,"K80A,V85R",-0.32978375309232,-0.543667481566029
NHERF3_PDZ2 abundance,2,MNGGVQTWTQPRLCYLVKEGGSYGFSLKTVQGKKGVYMTDITPQGVAMRAGVLADDHLIEVNGENVEDASHEEVVEKVKASGSRSMFLLVDKETDKRHVEQKIQFKRETAS*,2,2,FALSE,FALSE,362.333333333333,423,296,368,310,196,533,-0.276728288553949,0.0520283631968159,-0.422605708079679,0.0678265668982415,-0.180224441112614,0.0543530056576427,-0.275694349702725,0.0328747294966931,0.128160559926798,0.00718926926829282,0.114784773811727,0.0102887943477508,0.12523842962563,0.00709231487671913,0.124949611204808,0.00455129642680426,missense,"K80A,V85S",-0.246042483386291,-0.408563280086628
NHERF3_PDZ2 abundance,2,MNGGVQTWTQPRLCYLVKEGGSYGFSLKTVQGKKGVYMTDITPQGVAMRAGVLADDHLIEVNGENVEDASHEEVVEKVKASGSRMMFLLVDKETDKRHVEQKIQFKRETAS*,2,2,FALSE,FALSE,144,175,115,142,122,94,104,-0.281627683337214,0.0790616576303267,-0.409304419938821,0.107955049536879,-0.400887298403168,0.0956431646893624,-0.349192549787373,0.0530666929369074,0.127483562493392,0.0109247247189353,0.116802481982727,0.0163759918020411,0.0964449811941152,0.0124801090864325,0.114774254615016,0.00734674485976714,missense,"K80A,V85M",-0.337711055083864,-0.556457015438794
NHERF3_PDZ2 abundance,2,MNGGVQTWTQPRLCYLVKEGGSYGFSLKTVQGKKGVYMTDITPQGVAMRAGVLADDHLIEVNGENVEDASHEEVVEKVKASGSRIMFLLVDKETDKRHVEQKIQFKRETAS*,2,2,FALSE,FALSE,222.666666666667,336,165,167,460,317,706,-0.0986317467166723,0.0544101837137094,-0.0969466108350131,0.0761978977438162,0.0775873409957271,0.0772305958643634,-0.0546067481580468,0.038414024455985,0.152769905990146,0.00751838877143605,0.16418487811085,0.0115586640378432,0.158879298525459,0.0100775237240204,0.15555777821717,0.00531817645110304,missense,"K80A,V85I",0.0297028359589635,0.0363111684690642
NHERF3_PDZ2 abundance,2,MNGGVQTWTQPRLCYLVKEGGSYGFSLKTVQGKKGVYMTDITPQGVAMRAGVLADDHLIEVNGENVEDASHEEVVEKVKASGSRQMFLLVDKETDKRHVEQKIQFKRETAS*,2,2,FALSE,FALSE,187,132,205,224,105,469,98,-0.253481192917012,0.090521152889132,-0.0563855632307863,0.070972485669574,-0.457766153396539,0.0794638209071039,-0.239330736875932,0.0456943996729286,0.13137283915241,0.0125081955804464,0.170337692508124,0.0107660072269096,0.0890230779422293,0.0103689286794971,0.129983921255661,0.00632609792203113,missense,"K80A,V85Q",-0.200688985671292,-0.335392093232249
NHERF3_PDZ2 abundance,2,MNGGVQTWTQPRLCYLVKEGGSYGFSLKTVQGKKGVYMTDITPQGVAMRAGVLADDHLIEVNGENVEDASHEEVVEKVKASGSRHMFLLVDKETDKRHVEQKIQFKRETAS*,2,2,FALSE,FALSE,157,192,178,101,91,165,135,-0.386494961092239,0.08035750926302,-0.291915990001932,0.0795436957217535,-0.355447805118442,0.110293574220172,-0.342203550380747,0.0503080839323333,0.112993022124829,0.0111037852495145,0.134609448628083,0.0120661971314135,0.102374206088204,0.014391784737267,0.115741836965147,0.0069648330540219,missense,"K80A,V85H",-0.328994221304768,-0.542393688344667
NHERF3_PDZ2 abundance,2,MNGGVQTWTQPRLCYLVKEGGSYGFSLKTVQGKKGVYMTDITPQGVAMRAGVLADDHLIEVNGENVEDASHEEVVEKVKASGSRPMFLLVDKETDKRHVEQKIQFKRETAS*,2,2,FALSE,FALSE,73,73,,,74,22,177,-0.175440530733244,0.114712799915032,,,,,-0.175440530733244,0.114712799915032,0.142156482915958,0.0158509927361973,,,,,0.138829112421546,0.0158812548226295,missense,"K80A,V85P",-0.121003715340611,-0.206831649194441
NHERF3_PDZ2 abundance,2,MNGGVQTWTQPRLCYLVKEGGSYGFSLKTVQGKKGVYMTDITPQGVAMRAGVLADDHLIEVNGENVEDASHEEVVEKVKASGSRLMFLLVDKETDKRHVEQKIQFKRETAS*,2,2,FALSE,FALSE,432.333333333333,382,421,494,423,742,522,-0.171058968664381,0.0508379481155475,-0.127117078641529,0.0503031078165862,-0.238415935591607,0.0477216262843721,-0.181058199084887,0.0286155812091224,0.142761926324002,0.00702477794020893,0.15960823870785,0.00763061371149847,0.117645245090602,0.0062270116609511,0.138051382101411,0.00396164453675905,missense,"K80A,V85L",-0.128010194866268,-0.218135571678763
NHERF3_PDZ2 abundance,2,MNGGVQTWTQPRLCYLVKEGGSYGFSLKTVQGKKGVYMTDITPQGVAMRAGVLADDHLIEVNGENVEDASHEEVVEKVKASGSREMFLLVDKETDKRHVEQKIQFKRETAS*,2,2,FALSE,FALSE,272.333333333333,283,248,286,340,342,296,-0.13950456519149,0.0596592158414949,-0.183870085160147,0.0674880840766379,-0.225277339330344,0.0620477949095322,-0.181621360511127,0.0362675716098742,0.147122107756364,0.00824369902618723,0.150999222515675,0.0102374489782151,0.119359650036483,0.00809637836178456,0.137973415997166,0.00502101375749698,missense,"K80A,V85E",-0.128712582183497,-0.219268770135828
NHERF3_PDZ2 abundance,2,MNGGVQTWTQPRLCYLVKEGGSYGFSLKTVQGKKGVYMTDITPQGVAMRAGVLADDHLIEVNGENVEDASHEEVVEKVKASGSRDMFLLVDKETDKRHVEQKIQFKRETAS*,2,2,FALSE,FALSE,202,184,176,246,86,209,205,-0.390348387102846,0.0819109790150729,-0.243639029420767,0.0795471022789349,-0.281971187455544,0.0682906907333529,-0.301329072870002,0.0437896000118989,0.11246055645623,0.0113184434025186,0.141932710616255,0.012066713881234,0.111961887620003,0.00891098985179083,0.121400647434168,0.00606239056918752,missense,"K80A,V85D",-0.278014673941986,-0.46014569924194
NHERF3_PDZ2 abundance,2,MNGGVQTWTQPRLCYLVKEGGSYGFSLKTVQGKKGVYMTDITPQGVAMRAGVLADDHLIEVNGENVEDASHEEVVEKVKASGSRAMFLLVDKETDKRHVEQKIQFKRETAS*,2,2,FALSE,FALSE,101,143,85,75,214,196,333,-0.0673644193182716,0.078885076384865,-0.170863055380779,0.108675833461672,0.0569172354063449,0.11241125599441,-0.0640610104160194,0.0555122284952402,0.157090419305481,0.0109003247562351,0.152972293844433,0.0164853294540925,0.156182135864422,0.0146681128955695,0.15424889596349,0.00768531364553867,missense,"K80A,V85A",0.0179112721295843,0.0172872174237294
NHERF3_PDZ2 abundance,2,MNGGVQTWTQPRLCYLVKEGGSYGFSLKTVQGKKGVYMTDITPQGVAMRAGVLADDHLIEVNGENVEDASHEEVVEKVKASGSRGMFLLVDKETDKRHVEQKIQFKRETAS*,2,2,FALSE,FALSE,620.666666666667,713,566,583,1055,1045,814,-0.0823137177708702,0.0374147172045475,-0.104431169477237,0.045102257940054,-0.147863508980525,0.0424254702107731,-0.109160245180085,0.0238262300635809,0.155024728106601,0.00516995846213708,0.163049525281197,0.0068416828063939,0.129461083324499,0.00553593660345001,0.148005194823563,0.00329858944583864,missense,"K80A,V85G",-0.0383374854007235,-0.0734618659973639
NHERF3_PDZ2 abundance,2,MNGGVQTWTQPRLCYLVKEGGSYGFSLKTVQGKKGVYMTDITPQGVAMRAGVLADDHLIEVNGENVEDASHEEVVEKVKASGSRVKFLLVDKETDKRHVEQKIQFKRETAS*,2,2,FALSE,FALSE,102,132,114,60,170,315,304,-0.109639399373848,0.0829931369816642,-0.00986357261565622,0.0862962308046056,0.110779002561295,0.124629245688193,-0.0294031944144144,0.0539284704653044,0.151248870652845,0.0114679757832168,0.177394738382275,0.0130905073386169,0.163210350916329,0.0162623914275542,0.159047049333689,0.00746605245699278,missense,"K80A,M86K",0.0611372625261574,0.0870259846550654
NHERF3_PDZ2 abundance,2,MNGGVQTWTQPRLCYLVKEGGSYGFSLKTVQGKKGVYMTDITPQGVAMRAGVLADDHLIEVNGENVEDASHEEVVEKVKASGSRVTFLLVDKETDKRHVEQKIQFKRETAS*,2,2,FALSE,FALSE,157.333333333333,171,85,216,429,231,417,-0.0557469087979277,0.0730289934116677,-0.232403766840352,0.111063174308749,-0.0623485194268556,0.067778607094797,-0.0881552110065109,0.0453491876409012,0.158695724685588,0.0100911323318546,0.143637017813556,0.016847471607777,0.140619605751284,0.00884417002528977,0.150913207708922,0.00627830552002781,missense,"K80A,M86T",-0.0121395447854072,-0.0311953484288792
NHERF3_PDZ2 abundance,2,MNGGVQTWTQPRLCYLVKEGGSYGFSLKTVQGKKGVYMTDITPQGVAMRAGVLADDHLIEVNGENVEDASHEEVVEKVKASGSRVRFLLVDKETDKRHVEQKIQFKRETAS*,2,2,FALSE,FALSE,437.333333333333,435,470,407,542,944,914,-0.126252549384058,0.0464979721380909,-0.0995335677934247,0.0463195993421354,-0.0205331035454761,0.0489642270914011,-0.0842308076762742,0.0272598581005343,0.148953268764195,0.00642508089031659,0.163792455652383,0.00702634459763285,0.146075938709202,0.00638915386602115,0.151456516296633,0.00377395332730062,missense,"K80A,M86R",-0.00724494263686917,-0.0232986289599842
NHERF3_PDZ2 abundance,2,MNGGVQTWTQPRLCYLVKEGGSYGFSLKTVQGKKGVYMTDITPQGVAMRAGVLADDHLIEVNGENVEDASHEEVVEKVKASGSRVSFLLVDKETDKRHVEQKIQFKRETAS*,2,2,FALSE,FALSE,486.333333333333,381,579,499,862,1379,1171,-0.00712401134767874,0.0505496376498003,-0.0368230992266904,0.0435709211940373,-0.0367804895347924,0.0445519492851144,-0.0286340015853634,0.0265194073183631,0.165414427348827,0.00698493925523469,0.173305175284827,0.0066093902169642,0.143955879736095,0.00581341268764264,0.15915353917035,0.00367144264354096,missense,"K80A,M86S",0.062096616740518,0.0885737613429767
NHERF3_PDZ2 abundance,2,MNGGVQTWTQPRLCYLVKEGGSYGFSLKTVQGKKGVYMTDITPQGVAMRAGVLADDHLIEVNGENVEDASHEEVVEKVKASGSRVMKLLVDKETDKRHVEQKIQFKRETAS*,2,2,FALSE,FALSE,91.3333333333333,54,79,141,216,368,328,0.145410851369896,0.121255472254367,0.0442990720521101,0.106149870344777,-0.00687212498498448,0.0828896778315951,0.0424111220255134,0.0575142170293964,0.186491665483926,0.0167550579477772,0.185610815618692,0.016102159315484,0.147858507314246,0.0108159555869716,0.168989282982769,0.00796247617741363,missense,"K80A,F87K",0.150705657505952,0.23153139428185
NHERF3_PDZ2 abundance,2,MNGGVQTWTQPRLCYLVKEGGSYGFSLKTVQGKKGVYMTDITPQGVAMRAGVLADDHLIEVNGENVEDASHEEVVEKVKASGSRVMRLLVDKETDKRHVEQKIQFKRETAS*,2,2,FALSE,FALSE,420.333333333333,485,395,381,735,766,524,-0.106040937956307,0.0450521776083567,-0.105134744965332,0.0495631026738879,-0.173610270679034,0.0536508575671657,-0.124567206711691,0.0283162243299131,0.151746105362774,0.00622530127892339,0.162942798023189,0.00751836034120886,0.126101487312976,0.00700069427014003,0.145872199357432,0.00392020048792446,missense,"K80A,F87R",-0.0575533866904854,-0.104463891743737
NHERF3_PDZ2 abundance,2,MNGGVQTWTQPRLCYLVKEGGSYGFSLKTVQGKKGVYMTDITPQGVAMRAGVLADDHLIEVNGENVEDASHEEVVEKVKASGSRVMSLLVDKETDKRHVEQKIQFKRETAS*,2,2,FALSE,FALSE,381.333333333333,588,187,369,678,580,614,-0.159160611133003,0.0416970150256567,-0.0787069021920251,0.0726538534641411,-0.111414549176363,0.0526082188591841,-0.130301575998106,0.02980195967441,0.144406039090338,0.00576168555542496,0.166951708569365,0.0110210584295922,0.134217168047546,0.00686464435109344,0.145078312537896,0.00412589106144738,missense,"K80A,F87S",-0.0647054181887627,-0.116002640892422
NHERF3_PDZ2 abundance,2,MNGGVQTWTQPRLCYLVKEGGSYGFSLKTVQGKKGVYMTDITPQGVAMRAGVLADDHLIEVNGENVEDASHEEVVEKVKASGSRVMMLLVDKETDKRHVEQKIQFKRETAS*,2,2,FALSE,FALSE,105.333333333333,70,166,80,138,283,292,-0.0915846313049255,0.113436091154946,-0.127043681154768,0.0766061971947811,-0.0461465859653834,0.110908358569026,-0.0987134362236845,0.0550973697089342,0.153743675048921,0.015674577364091,0.159619372570014,0.0116206000796537,0.142733733798667,0.0144720055848649,0.14945148883123,0.00762787909502981,missense,"K80A,F87M",-0.0253079954985528,-0.0524407036111676
NHERF3_PDZ2 abundance,2,MNGGVQTWTQPRLCYLVKEGGSYGFSLKTVQGKKGVYMTDITPQGVAMRAGVLADDHLIEVNGENVEDASHEEVVEKVKASGSRVMILLVDKETDKRHVEQKIQFKRETAS*,2,2,FALSE,FALSE,261,236,245,302,457,725,743,0.0038055038555671,0.0615802527802584,0.00225354097491844,0.0653101280964539,-0.0111905965958628,0.0572782464164782,-0.00234021645700473,0.0352902874592211,0.166924665667699,0.00850914754269858,0.179232815930986,0.00990706897811593,0.147295006545891,0.00747401830417175,0.162793745862055,0.00488571500581334,missense,"K80A,F87I",0.0948908038697749,0.141482350869
NHERF3_PDZ2 abundance,2,MNGGVQTWTQPRLCYLVKEGGSYGFSLKTVQGKKGVYMTDITPQGVAMRAGVLADDHLIEVNGENVEDASHEEVVEKVKASGSRVMHLLVDKETDKRHVEQKIQFKRETAS*,2,2,FALSE,FALSE,52.5,,54,51,36,103,68,,,-0.0960522685889736,0.126865792799755,-0.155257888422187,0.142559226890721,-0.122218138034993,0.094772306539718,,,0.164320543291424,0.0192446133067496,0.128496219161355,0.0186020057852765,0.146197412919285,0.0131206208147691,missense,"K80A,F87H",-0.0546235765704497,-0.0997370747496402
NHERF3_PDZ2 abundance,2,MNGGVQTWTQPRLCYLVKEGGSYGFSLKTVQGKKGVYMTDITPQGVAMRAGVLADDHLIEVNGENVEDASHEEVVEKVKASGSRVMLLLVDKETDKRHVEQKIQFKRETAS*,2,2,FALSE,FALSE,620,706,576,578,1273,1473,1355,-0.0161732472599255,0.0357863472908431,-0.031323712931858,0.0426863092817925,-0.0127286096159507,0.041135780890663,-0.0194425495223287,0.0228180891928685,0.164164005662499,0.00494495061913186,0.174139391982117,0.00647520105689198,0.147094317136152,0.0053676499992284,0.16042603703032,0.00315901877825184,missense,"K80A,F87L",0.0735603979144067,0.107068883364291
NHERF3_PDZ2 abundance,2,MNGGVQTWTQPRLCYLVKEGGSYGFSLKTVQGKKGVYMTDITPQGVAMRAGVLADDHLIEVNGENVEDASHEEVVEKVKASGSRVMELLVDKETDKRHVEQKIQFKRETAS*,2,2,FALSE,FALSE,132.333333333333,117,169,111,137,264,152,-0.206608429150386,0.0935407309106999,-0.151647448195682,0.07676027407657,-0.168296501493097,0.0973722133894919,-0.172283747852669,0.0506710656944215,0.137849708678222,0.0129254402935186,0.155887160977414,0.0116439724162316,0.126794860637835,0.0127057260080751,0.139266148858485,0.00701508556171033,missense,"K80A,F87E",-0.117066506300275,-0.200479542457591
NHERF3_PDZ2 abundance,2,MNGGVQTWTQPRLCYLVKEGGSYGFSLKTVQGKKGVYMTDITPQGVAMRAGVLADDHLIEVNGENVEDASHEEVVEKVKASGSRVMDLLVDKETDKRHVEQKIQFKRETAS*,2,2,FALSE,FALSE,207.666666666667,188,211,224,36,51,63,-0.633681792672443,0.102515355215649,-0.652662044727712,0.0968632067029163,-0.562658744568315,0.0903046743608947,-0.613068054967293,0.0555247432408955,0.0788367930487049,0.0141655521622309,0.0798869093846556,0.0146934403317974,0.0753360467316453,0.0117835099946675,0.0782423755019928,0.0076870462321806,missense,"K80A,F87D",-0.666822388939116,-1.08742966625272
NHERF3_PDZ2 abundance,2,MNGGVQTWTQPRLCYLVKEGGSYGFSLKTVQGKKGVYMTDITPQGVAMRAGVLADDHLIEVNGENVEDASHEEVVEKVKASGSRVMALLVDKETDKRHVEQKIQFKRETAS*,2,2,FALSE,FALSE,303,370,314,225,274,460,349,-0.263607431658999,0.0555861722773853,-0.185058715230922,0.0585562630258729,-0.148743019495682,0.0678964104558225,-0.206139953676878,0.0346643725800362,0.129973597421207,0.00768088664608025,0.150818916023499,0.00888255702149696,0.129346319376574,0.00885954173325366,0.134578973299873,0.00479906108662583,missense,"K80A,F87A",-0.15929271085263,-0.268605302522835
NHERF3_PDZ2 abundance,2,MNGGVQTWTQPRLCYLVKEGGSYGFSLKTVQGKKGVYMTDITPQGVAMRAGVLADDHLIEVNGENVEDASHEEVVEKVKASGSRVMGLLVDKETDKRHVEQKIQFKRETAS*,2,2,FALSE,FALSE,559.333333333333,575,622,481,172,278,151,-0.512915742349478,0.0525957970084876,-0.498382725857331,0.0539246613112941,-0.544607339086183,0.0596056212347293,-0.516890277025962,0.0318327447473552,0.0955242227676765,0.00726767716378262,0.10328995418788,0.00817997690103347,0.0776915052770847,0.00777770850211875,0.091557574859797,0.00440704029028082,missense,"K80A,F87G",-0.546867348913997,-0.893899881560953
NHERF3_PDZ2 abundance,2,MNGGVQTWTQPRLCYLVKEGGSYGFSLKTVQGKKGVYMTDITPQGVAMRAGVLADDHLIEVNGENVEDASHEEVVEKVKASGSRVMVLLVDKETDKRHVEQKIQFKRETAS*,2,2,FALSE,FALSE,452,444,526,386,779,1600,1058,-0.045214214221831,0.0463766650225216,0.0157778985094587,0.0457675389757004,0.0147007660529612,0.050126756196743,-0.00569941436101363,0.0273145892983026,0.160151130406152,0.00640831869630544,0.181284362098243,0.00694260107591938,0.150673470979844,0.00654084782238428,0.162328686357338,0.0037815305122281,missense,"K80A,F87V",0.0907011383602069,0.13472294281222
NHERF3_PDZ2 abundance,2,MNGGVQTWTQPRLCYLVKEGGSYGFSLKTVQGKKGVYMTDITPQGVAMRAGVLADDHLIEVNGENVEDASHEEVVEKVKASGSRVM*LLVDKETDKRHVEQKIQFKRETAS*,2,2,FALSE,TRUE,167.666666666667,166,184,153,12,93,52,-0.889886440465838,0.154397495534228,-0.457065057344085,0.0860161247132922,-0.527130729446759,0.104226812621537,-0.548483315142532,0.0609529521930462,0.0434344838542546,0.021334616381196,0.109557542445724,0.0130480172922992,0.079971960921452,0.013600156325574,0.0871837204222631,0.00843854710796288,stop,"K80A,F87*",-0.586270880924271,-0.957471675330075
NHERF3_PDZ2 abundance,2,MNGGVQTWTQPRLCYLVKEGGSYGFSLKTVQGKKGVYMTDITPQGVAMRAGVLADDHLIEVNGENVEDASHEEVVEKVKASGSRVMYLLVDKETDKRHVEQKIQFKRETAS*,2,2,FALSE,FALSE,189.666666666667,163,201,205,170,330,170,-0.179172766478446,0.0780608723612481,-0.20020041025016,0.0825674072072961,-0.283411319884291,0.074878017446351,-0.223486596994935,0.0452145934117405,0.141640763295037,0.0107864364020046,0.148522031583468,0.0125248720587226,0.111773970272558,0.00977054480517612,0.132177441273322,0.006259671808249,missense,"K80A,F87Y",-0.180927825928675,-0.303510373302453
NHERF3_PDZ2 abundance,2,MNGGVQTWTQPRLCYLVKEGGSYGFSLKTVQGKKGVYMTDITPQGVAMRAGVLADDHLIEVNGENVEDASHEEVVEKVKASGSRVMWLLVDKETDKRHVEQKIQFKRETAS*,2,2,FALSE,FALSE,217.666666666667,254,232,167,205,481,164,-0.238807323924227,0.0655614513300317,-0.0777666032095887,0.0682212549635643,-0.333065079277338,0.0850756658941735,-0.20196306120402,0.0413210932649918,0.13340047156125,0.00905926879630374,0.167094345050881,0.0103486656418664,0.105294841985771,0.0111011967703977,0.135157237397492,0.00572064156900577,missense,"K80A,F87W",-0.154083198692057,-0.260200522143671
NHERF3_PDZ2 abundance,2,MNGGVQTWTQPRLCYLVKEGGSYGFSLKTVQGKKGVYMTDITPQGVAMRAGVLADDHLIEVNGENVEDASHEEVVEKVKASGSRVMCLLVDKETDKRHVEQKIQFKRETAS*,2,2,FALSE,FALSE,205.333333333333,218,173,225,404,376,231,-0.0100719640763492,0.0640946327939887,-0.0657554456533859,0.0743872361484929,-0.225888444512101,0.0697764853163457,-0.0964694977076509,0.0398558184724152,0.165007079805018,0.00885658409174279,0.168916349843776,0.0112839999107969,0.119279909269264,0.00910486547830325,0.14976214779349,0.00551778362827622,missense,"K80A,F87C",-0.022509306027177,-0.0479254304663204
NHERF3_PDZ2 abundance,2,MNGGVQTWTQPRLCYLVKEGGSYGFSLKTVQGKKGVYMTDITPQGVAMRAGVLADDHLIEVNGENVEDASHEEVVEKVKASGSRVMFKLVDKETDKRHVEQKIQFKRETAS*,2,2,FALSE,FALSE,224.333333333333,172,241,260,261,980,497,-0.0874322608013985,0.0739861182601366,0.108383523234605,0.0644635407622967,-0.0583485316264811,0.0618811352883996,-0.0074923227502025,0.0382227763608212,0.154317448810333,0.010223387660222,0.195331958369355,0.00977864786855835,0.141141548790864,0.00807463158815161,0.162080469636768,0.00529169937325394,missense,"K80A,L88K",0.0884649835831885,0.131115236521236
NHERF3_PDZ2 abundance,2,MNGGVQTWTQPRLCYLVKEGGSYGFSLKTVQGKKGVYMTDITPQGVAMRAGVLADDHLIEVNGENVEDASHEEVVEKVKASGSRVMFNLVDKETDKRHVEQKIQFKRETAS*,2,2,FALSE,FALSE,209.333333333333,173,234,221,35,103,76,-0.615101741757678,0.106140726038026,-0.499739601103433,0.0824785003859699,-0.5199195119878,0.0831709513363269,-0.53433416394533,0.0512768579014628,0.0814041809278803,0.0146665052085699,0.103084126132574,0.0125113855438868,0.0809129249812058,0.0108526578859134,0.0891425800774465,0.00709895362540254,missense,"K80A,L88N",-0.568623748348416,-0.929000626784577
NHERF3_PDZ2 abundance,2,MNGGVQTWTQPRLCYLVKEGGSYGFSLKTVQGKKGVYMTDITPQGVAMRAGVLADDHLIEVNGENVEDASHEEVVEKVKASGSRVMFTLVDKETDKRHVEQKIQFKRETAS*,2,2,FALSE,FALSE,245,222,280,233,461,753,689,-0.0173192415512481,0.0625278454715479,-0.0440580149956636,0.057393006953426,-0.0425417714540594,0.064941820584765,-0.0350199369597778,0.0354336250228565,0.164005652390668,0.00864008571941145,0.172207691454016,0.0087060995793691,0.143204112194069,0.00847400865291041,0.158269447185523,0.00490555917643279,missense,"K80A,L88T",0.0541319376864543,0.0757239250864156
NHERF3_PDZ2 abundance,2,MNGGVQTWTQPRLCYLVKEGGSYGFSLKTVQGKKGVYMTDITPQGVAMRAGVLADDHLIEVNGENVEDASHEEVVEKVKASGSRVMFRLVDKETDKRHVEQKIQFKRETAS*,2,2,FALSE,FALSE,980,1008,1075,857,1147,1795,1259,-0.163875392613494,0.0328749716536737,-0.137727282885082,0.0352663727603011,-0.153575805739868,0.0353828283915037,-0.152304894357069,0.0198886551215258,0.143754551487775,0.00454265729082591,0.15799874829072,0.00534965093053036,0.128715707667784,0.00461696933122916,0.142032093580108,0.00275345733255837,missense,"K80A,L88R",-0.092148440796801,-0.16027791482433
NHERF3_PDZ2 abundance,2,MNGGVQTWTQPRLCYLVKEGGSYGFSLKTVQGKKGVYMTDITPQGVAMRAGVLADDHLIEVNGENVEDASHEEVVEKVKASGSRVMFSLVDKETDKRHVEQKIQFKRETAS*,2,2,FALSE,FALSE,850.333333333333,895,871,785,848,1873,986,-0.197898100451012,0.0345240077588585,-0.0742298914876093,0.036394287126391,-0.17569003786328,0.0368459756947033,-0.150817060597587,0.0207143330478091,0.139053300230742,0.00477052078421437,0.167630838363735,0.00552074729417182,0.125830106483849,0.00480788980121526,0.142238074665789,0.00286776717033095,missense,"K80A,L88S",-0.0902927818078997,-0.157284082430891
NHERF3_PDZ2 abundance,2,MNGGVQTWTQPRLCYLVKEGGSYGFSLKTVQGKKGVYMTDITPQGVAMRAGVLADDHLIEVNGENVEDASHEEVVEKVKASGSRVMFMLVDKETDKRHVEQKIQFKRETAS*,2,2,FALSE,FALSE,211.333333333333,194,263,177,394,862,500,0.0156058443137367,0.0674264503941603,0.0467523764565349,0.0636293616447912,0.0165846311645684,0.0741610543099481,0.027737879226423,0.0392602793205575,0.168555234453621,0.00931697401002369,0.185982963961795,0.00965210899475571,0.150919289300194,0.00967699104017556,0.166957866191101,0.00543533503461874,missense,"K80A,L88M",0.132404866357118,0.202005763929167
NHERF3_PDZ2 abundance,2,MNGGVQTWTQPRLCYLVKEGGSYGFSLKTVQGKKGVYMTDITPQGVAMRAGVLADDHLIEVNGENVEDASHEEVVEKVKASGSRVMFILVDKETDKRHVEQKIQFKRETAS*,2,2,FALSE,FALSE,436.333333333333,499,365,445,406,448,458,-0.236163354051434,0.0484044358392328,-0.215165905370562,0.060351231664816,-0.225821221199771,0.0499470656161414,-0.227171798695318,0.0301209268435136,0.133765814812216,0.00668851567964268,0.146251875379969,0.00915484064178479,0.119288680981009,0.00651740068891692,0.131667248624202,0.0041700500297259,missense,"K80A,L88I",-0.185524090543353,-0.310925769113073
NHERF3_PDZ2 abundance,2,MNGGVQTWTQPRLCYLVKEGGSYGFSLKTVQGKKGVYMTDITPQGVAMRAGVLADDHLIEVNGENVEDASHEEVVEKVKASGSRVMFQLVDKETDKRHVEQKIQFKRETAS*,2,2,FALSE,FALSE,107,86,114,121,97,132,26,-0.252651961904894,0.110078207183823,-0.331981582961813,0.103980503715793,-0.645554458333558,0.126652072939241,-0.386758011935182,0.0649078706487063,0.131487422134949,0.0152105855996612,0.128531791078301,0.0157730822571689,0.0645193035388829,0.0165263423835695,0.109573556198265,0.00898608031998091,missense,"K80A,L88Q",-0.384563525706041,-0.632046574242565
NHERF3_PDZ2 abundance,2,MNGGVQTWTQPRLCYLVKEGGSYGFSLKTVQGKKGVYMTDITPQGVAMRAGVLADDHLIEVNGENVEDASHEEVVEKVKASGSRVMFHLVDKETDKRHVEQKIQFKRETAS*,2,2,FALSE,FALSE,151.666666666667,214,160,81,127,126,47,-0.324421760561209,0.073405832266235,-0.337026792136933,0.0849936753151143,-0.538467877554517,0.139268200486135,-0.358451858975438,0.0516005630882426,0.121570285093379,0.0101432038526516,0.127766469729779,0.0128929191932812,0.0784926200237162,0.0181725723943075,0.113492362369285,0.00714376854198084,missense,"K80A,L88H",-0.34925946915657,-0.5750886801738
NHERF3_PDZ2 abundance,2,MNGGVQTWTQPRLCYLVKEGGSYGFSLKTVQGKKGVYMTDITPQGVAMRAGVLADDHLIEVNGENVEDASHEEVVEKVKASGSRVMFPLVDKETDKRHVEQKIQFKRETAS*,2,2,FALSE,FALSE,128,156,124,104,23,33,27,-0.735577762047171,0.125729309289421,-0.629221122629008,0.117642873920107,-1.00032122313048,0.214034611059676,-0.723465720926682,0.0797214691358017,0.0647568275034219,0.0173732518929874,0.0834427259005799,0.0178455639374804,0.0182271514620843,0.0279285540474592,0.0629585234277411,0.0110369284606238,missense,"K80A,L88P",-0.804512786058878,-1.30957283675337
NHERF3_PDZ2 abundance,2,MNGGVQTWTQPRLCYLVKEGGSYGFSLKTVQGKKGVYMTDITPQGVAMRAGVLADDHLIEVNGENVEDASHEEVVEKVKASGSRVMFLKVDKETDKRHVEQKIQFKRETAS*,2,2,FALSE,FALSE,181,176,193,174,120,211,95,-0.28774419422747,0.0786979998735015,-0.246818456547582,0.0753269247011175,-0.39571177696613,0.0859377878457955,-0.303399450975034,0.0459749517849116,0.126638384189279,0.0108744745597013,0.141450414764535,0.0114265437945732,0.097120315101386,0.0112136917514766,0.121114016802804,0.00636493857089271,missense,"K80A,L89K",-0.280596895051396,-0.464311732575979
NHERF3_PDZ2 abundance,2,MNGGVQTWTQPRLCYLVKEGGSYGFSLKTVQGKKGVYMTDITPQGVAMRAGVLADDHLIEVNGENVEDASHEEVVEKVKASGSRVMFLNVDKETDKRHVEQKIQFKRETAS*,2,2,FALSE,FALSE,195.333333333333,172,186,228,21,46,15,-0.753132827593038,0.124259762970526,-0.647097464457522,0.102509290479439,-0.940845476779141,0.139741914969249,-0.750868029510471,0.0688203350184954,0.0623310719063385,0.0171701902639141,0.0807310155314023,0.0155499099646179,0.0259879130896655,0.0182343855771344,0.0591648487404366,0.00952773603483664,missense,"K80A,L89N",-0.838689548023104,-1.36471200708764
NHERF3_PDZ2 abundance,2,MNGGVQTWTQPRLCYLVKEGGSYGFSLKTVQGKKGVYMTDITPQGVAMRAGVLADDHLIEVNGENVEDASHEEVVEKVKASGSRVMFLTVDKETDKRHVEQKIQFKRETAS*,2,2,FALSE,FALSE,366,420,317,361,160,276,262,-0.448403741610088,0.0575447094451634,-0.329155752002121,0.0626867684369304,-0.328896998282255,0.063851896521044,-0.373993232037246,0.0353169751317983,0.104438478682231,0.00795151693705926,0.128960448976458,0.00950912449601475,0.105838718860493,0.00833178864947009,0.111340758484881,0.00488940974370777,missense,"K80A,L89T",-0.368643011463107,-0.60636117000301
NHERF3_PDZ2 abundance,2,MNGGVQTWTQPRLCYLVKEGGSYGFSLKTVQGKKGVYMTDITPQGVAMRAGVLADDHLIEVNGENVEDASHEEVVEKVKASGSRVMFLRVDKETDKRHVEQKIQFKRETAS*,2,2,FALSE,FALSE,852.666666666667,1026,775,757,452,301,234,-0.408729689397542,0.0363992547235363,-0.527369230292804,0.0461147305576725,-0.552582186009158,0.0470956478659084,-0.480719854162724,0.0244275570457393,0.109920631623335,0.00502964205087075,0.0988929133728228,0.00699526750073696,0.0766508981425385,0.00614533014221893,0.096565138993519,0.00338183932765177,missense,"K80A,L89R",-0.50175480197065,-0.821117433278537
NHERF3_PDZ2 abundance,2,MNGGVQTWTQPRLCYLVKEGGSYGFSLKTVQGKKGVYMTDITPQGVAMRAGVLADDHLIEVNGENVEDASHEEVVEKVKASGSRVMFLSVDKETDKRHVEQKIQFKRETAS*,2,2,FALSE,FALSE,516.666666666667,493,513,544,66,78,49,-0.726551014415274,0.0717596928106194,-0.771976926949345,0.0717645588599667,-0.854858896495685,0.0812074196197042,-0.778914986071138,0.0430330455192713,0.0660041417634755,0.0099157406177462,0.0617877140111638,0.0108861589393874,0.0372079715788653,0.0105964441763639,0.055281926656161,0.00595765042952111,missense,"K80A,L89S",-0.873670329122766,-1.42114834384472
NHERF3_PDZ2 abundance,2,MNGGVQTWTQPRLCYLVKEGGSYGFSLKTVQGKKGVYMTDITPQGVAMRAGVLADDHLIEVNGENVEDASHEEVVEKVKASGSRVMFLMVDKETDKRHVEQKIQFKRETAS*,2,2,FALSE,FALSE,320,325,344,291,164,309,132,-0.370303264175103,0.0630631942991319,-0.309257188918579,0.0638328913867898,-0.446378433626835,0.0689916773407355,-0.371718783333289,0.0376099588067089,0.115230387705744,0.0087140601179411,0.131978915526437,0.00968298296869894,0.0905090177418293,0.0090024589009035,0.111655641387881,0.0052068586951095,missense,"K80A,L89M",-0.365806269014299,-0.601784503985234
NHERF3_PDZ2 abundance,2,MNGGVQTWTQPRLCYLVKEGGSYGFSLKTVQGKKGVYMTDITPQGVAMRAGVLADDHLIEVNGENVEDASHEEVVEKVKASGSRVMFLIVDKETDKRHVEQKIQFKRETAS*,2,2,FALSE,FALSE,370.666666666667,453,296,363,433,249,310,-0.19535154800072,0.0509017424657812,-0.318523383564128,0.0696914135283798,-0.286379531673725,0.0575555568148652,-0.254474289558651,0.0334502412626036,0.139405182360913,0.00703359303131396,0.130573301539851,0.0105716779484551,0.111386659720423,0.00751020347259348,0.127887393063059,0.004630972356732,missense,"K80A,L89I",-0.219576357651191,-0.365864085337773
NHERF3_PDZ2 abundance,2,MNGGVQTWTQPRLCYLVKEGGSYGFSLKTVQGKKGVYMTDITPQGVAMRAGVLADDHLIEVNGENVEDASHEEVVEKVKASGSRVMFLQVDKETDKRHVEQKIQFKRETAS*,2,2,FALSE,FALSE,306.333333333333,302,315,302,96,31,14,-0.495988158569102,0.0732794448241004,-0.896563702366213,0.108809310432148,-1.05091432644428,0.138412225756874,-0.690483979112237,0.0556514014839926,0.0978632730545046,0.0101257396600881,0.0428888109804872,0.0165055769347213,0.0116254517961634,0.0180608795406561,0.0675246350267724,0.00770458125735217,missense,"K80A,L89Q",-0.76337723225285,-1.24320668098709
NHERF3_PDZ2 abundance,2,MNGGVQTWTQPRLCYLVKEGGSYGFSLKTVQGKKGVYMTDITPQGVAMRAGVLADDHLIEVNGENVEDASHEEVVEKVKASGSRVMFLHVDKETDKRHVEQKIQFKRETAS*,2,2,FALSE,FALSE,115.333333333333,206,61,79,30,34,14,-0.71374664472591,0.10565641254305,-0.481848739523408,0.14645897612522,-0.884851422059098,0.207582048592557,-0.670836522294198,0.0792040896013631,0.0677734471163918,0.0145995828625319,0.105798039041908,0.0222167559799285,0.0332943621534064,0.0270865839627363,0.0702446999940211,0.0109653005670276,missense,"K80A,L89H",-0.738872491974515,-1.20367189271141
NHERF3_PDZ2 abundance,2,MNGGVQTWTQPRLCYLVKEGGSYGFSLKTVQGKKGVYMTDITPQGVAMRAGVLADDHLIEVNGENVEDASHEEVVEKVKASGSRVMFLPVDKETDKRHVEQKIQFKRETAS*,2,2,FALSE,FALSE,172,194,134,188,18,19,29,-0.835491886491439,0.128218554054631,-0.799892209846291,0.138352940794703,-0.735495998049177,0.111367257073868,-0.784266319578653,0.0718518567986424,0.0509507129113042,0.0177172152582019,0.0575531696722639,0.0209871296800095,0.0527831775888654,0.0145318854876121,0.0545410686949162,0.00994743087208694,missense,"K80A,L89P",-0.88034462997294,-1.43191634497441
NHERF3_PDZ2 abundance,2,MNGGVQTWTQPRLCYLVKEGGSYGFSLKTVQGKKGVYMTDITPQGVAMRAGVLADDHLIEVNGENVEDASHEEVVEKVKASGSRVMFLEVDKETDKRHVEQKIQFKRETAS*,2,2,FALSE,FALSE,274.333333333333,296,265,262,37,19,28,-0.754139055247272,0.0950843354064881,-0.983922698720367,0.131075077906142,-0.833541994823294,0.106815569185927,-0.833426530864413,0.0624442229753495,0.0621920315616686,0.0131387352673002,0.0296370898774234,0.0198831310851246,0.0399895321756967,0.0139379532233108,0.0477351512808026,0.0086450040275119,missense,"K80A,L89E",-0.941658326740023,-1.53083696166134
NHERF3_PDZ2 abundance,2,MNGGVQTWTQPRLCYLVKEGGSYGFSLKTVQGKKGVYMTDITPQGVAMRAGVLADDHLIEVNGENVEDASHEEVVEKVKASGSRVMFLDVDKETDKRHVEQKIQFKRETAS*,2,2,FALSE,FALSE,196,214,228,146,32,20,25,-0.70644480155746,0.102884556939743,-0.924381863927211,0.129813823428989,-0.706262830344243,0.122919054149621,-0.765175594088146,0.0674202940755717,0.0687824144078335,0.0142165683858008,0.0386689992382385,0.0196918080014268,0.0565977013249263,0.0160392351044714,0.0571840577640366,0.00933390930413914,missense,"K80A,L89D",-0.856534257251299,-1.39350181645368
NHERF3_PDZ2 abundance,2,MNGGVQTWTQPRLCYLVKEGGSYGFSLKTVQGKKGVYMTDITPQGVAMRAGVLADDHLIEVNGENVEDASHEEVVEKVKASGSRVMFLAVDKETDKRHVEQKIQFKRETAS*,2,2,FALSE,FALSE,447.333333333333,417,465,460,100,96,124,-0.588697999746023,0.0666527033068856,-0.689833517988471,0.0746039106733147,-0.635184679709007,0.0642160073350973,-0.634188024224316,0.039305986032127,0.0850526449453671,0.00921005778559948,0.0742482686355721,0.0113168678521985,0.0658724161095185,0.00837930007063325,0.0753184505880745,0.00544166283704425,missense,"K80A,L89A",-0.693163679118443,-1.12992745722375
NHERF3_PDZ2 abundance,2,MNGGVQTWTQPRLCYLVKEGGSYGFSLKTVQGKKGVYMTDITPQGVAMRAGVLADDHLIEVNGENVEDASHEEVVEKVKASGSRVMFLGVDKETDKRHVEQKIQFKRETAS*,2,2,FALSE,FALSE,695.666666666667,667,647,773,85,175,70,-0.74376546663154,0.0630602283889946,-0.628583590736251,0.057806223039707,-0.873149282827213,0.0666491908584297,-0.736879001878164,0.0359013532159177,0.0636254520510827,0.008713650289046,0.083539434827991,0.00876878143881372,0.0348213293405848,0.00869679683997505,0.0611015403102879,0.00497031315878903,missense,"K80A,L89G",-0.821242125079215,-1.33656316061107
NHERF3_PDZ2 abundance,2,MNGGVQTWTQPRLCYLVKEGGSYGFSLKTVQGKKGVYMTDITPQGVAMRAGVLADDHLIEVNGENVEDASHEEVVEKVKASGSRVMFLVVDKETDKRHVEQKIQFKRETAS*,2,2,FALSE,FALSE,800.666666666667,848,833,721,985,1584,1247,-0.142684844498522,0.0353823326942399,-0.099842735601861,0.040232498932811,-0.0903516749303035,0.0376278621738021,-0.112805416539912,0.0217039588154209,0.146682657370425,0.00488912395950174,0.163745557156035,0.00610297596569828,0.136965581581523,0.00490991516376,0.14750054411954,0.00300477454009373,missense,"K80A,L89V",-0.0428838232942147,-0.0807967123988085
NHERF3_PDZ2 abundance,2,MNGGVQTWTQPRLCYLVKEGGSYGFSLKTVQGKKGVYMTDITPQGVAMRAGVLADDHLIEVNGENVEDASHEEVVEKVKASGSRVMFL*VDKETDKRHVEQKIQFKRETAS*,2,2,FALSE,TRUE,317,382,249,320,58,45,37,-0.700970590575108,0.0785597348998738,-0.73512895357419,0.0979705088032961,-0.790663329709842,0.0987011036383691,-0.735578511773643,0.0520673067775758,0.0695388398336093,0.0108553691321094,0.067377282192569,0.014861409965418,0.0455846044407618,0.0128791277908763,0.0612815848629402,0.00720838622608101,stop,"K80A,L89*",-0.8196201252173,-1.33394630279517
NHERF3_PDZ2 abundance,2,MNGGVQTWTQPRLCYLVKEGGSYGFSLKTVQGKKGVYMTDITPQGVAMRAGVLADDHLIEVNGENVEDASHEEVVEKVKASGSRVMFLYVDKETDKRHVEQKIQFKRETAS*,2,2,FALSE,FALSE,146.333333333333,73,174,192,13,30,20,-0.872458004753974,0.217462243770072,-0.74258191413663,0.116788349422452,-0.83701895394437,0.126485524470322,-0.79768369725074,0.0798168016744324,0.0458427417651125,0.0300488912218145,0.06624672256062,0.0177159388182453,0.0395358371389315,0.0165046101137618,0.0526835184126487,0.011050126641995,missense,"K80A,L89Y",-0.897079078513321,-1.45891491228994
NHERF3_PDZ2 abundance,2,MNGGVQTWTQPRLCYLVKEGGSYGFSLKTVQGKKGVYMTDITPQGVAMRAGVLADDHLIEVNGENVEDASHEEVVEKVKASGSRVMFLWVDKETDKRHVEQKIQFKRETAS*,2,2,FALSE,FALSE,371.666666666667,393,372,350,37,29,51,-0.833437996525795,0.091402580117794,-0.962140646292569,0.108801275465971,-0.749808261719426,0.0835555018416368,-0.830253056526512,0.0536512851432551,0.0512345190336418,0.0126299910261975,0.0329412679915503,0.0165043580890924,0.0509156252921735,0.0109028364038566,0.0481744985434499,0.00742767791870397,missense,"K80A,L89W",-0.937700299746992,-1.52445126822483
NHERF3_PDZ2 abundance,2,MNGGVQTWTQPRLCYLVKEGGSYGFSLKTVQGKKGVYMTDITPQGVAMRAGVLADDHLIEVNGENVEDASHEEVVEKVKASGSRVMFLCVDKETDKRHVEQKIQFKRETAS*,2,2,FALSE,FALSE,340.333333333333,284,390,347,206,312,271,-0.268492884749496,0.062441905075173,-0.344666702127886,0.0627769446169882,-0.3188971964114,0.060242511374864,-0.310766801539717,0.0356740685457184,0.129298526448239,0.00862821049188938,0.126607551236231,0.00952280356329043,0.107143554586039,0.00786081384948748,0.120094054150231,0.00493884704718348,missense,"K80A,L89C",-0.289785616716444,-0.479136381253158
NHERF3_PDZ2 abundance,2,MNGGVQTWTQPRLCYLVKEGGSYGFSLKTVQGKKGVYMTDITPQGVAMRAGVLADDHLIEVNGENVEDASHEEVVEKVKASGSRVMFLLKDKETDKRHVEQKIQFKRETAS*,2,2,FALSE,FALSE,99,88,89,120,176,314,477,-0.0584400661439924,0.100993674668294,-0.0137969752856347,0.102711221032735,0.136905726072349,0.0878730602841823,0.0331722193504368,0.0556986097380158,0.15832358471898,0.0139552866354474,0.176798069952646,0.0155805413533259,0.166619526684906,0.0114662180163851,0.167710215888486,0.00771111693874457,missense,"K80A,V90K",0.139182694885074,0.212940791714731
NHERF3_PDZ2 abundance,2,MNGGVQTWTQPRLCYLVKEGGSYGFSLKTVQGKKGVYMTDITPQGVAMRAGVLADDHLIEVNGENVEDASHEEVVEKVKASGSRVMFLLTDKETDKRHVEQKIQFKRETAS*,2,2,FALSE,FALSE,404.333333333333,469,376,368,859,889,1015,-0.0353448898649924,0.0456188295284866,-0.039057764511539,0.0517130399967163,0.0126829699233715,0.051357350887646,-0.0217093741124296,0.0284717279397401,0.161514871756789,0.0063036011327896,0.172966192897788,0.00784449011581948,0.150410176515537,0.00670142339549016,0.160112209637211,0.00394172896997121,missense,"K80A,V90T",0.0707331644280878,0.102507558656583
NHERF3_PDZ2 abundance,2,MNGGVQTWTQPRLCYLVKEGGSYGFSLKTVQGKKGVYMTDITPQGVAMRAGVLADDHLIEVNGENVEDASHEEVVEKVKASGSRVMFLLRDKETDKRHVEQKIQFKRETAS*,2,2,FALSE,FALSE,679.666666666667,622,743,674,1358,1871,1780,0.0248853504286925,0.0380736640103258,-0.0320568010414968,0.0385633279452581,0.0263339535362153,0.037825446214632,0.00680007730162034,0.0220261818020374,0.169837474832485,0.00526101160563692,0.174028187875175,0.0058497749294741,0.152191440918265,0.00493569714610349,0.164059161181374,0.00304938425552179,missense,"K80A,V90R",0.106290779281206,0.15987453169278
NHERF3_PDZ2 abundance,2,MNGGVQTWTQPRLCYLVKEGGSYGFSLKTVQGKKGVYMTDITPQGVAMRAGVLADDHLIEVNGENVEDASHEEVVEKVKASGSRVMFLLSDKETDKRHVEQKIQFKRETAS*,2,2,FALSE,FALSE,443.666666666667,481,431,419,682,1301,1424,-0.0980260065137452,0.0446478560312986,0.00786151723885749,0.0480557723110622,0.065108931185971,0.0477599173153283,-0.0125458970419033,0.0269869321058279,0.152853607055447,0.00616943220079277,0.180083504932735,0.00728970934460895,0.15725103877311,0.0062320081104613,0.16138083453806,0.00373616846569091,missense,"K80A,V90S",0.0821620545760257,0.120946389147851
NHERF3_PDZ2 abundance,2,MNGGVQTWTQPRLCYLVKEGGSYGFSLKTVQGKKGVYMTDITPQGVAMRAGVLADDHLIEVNGENVEDASHEEVVEKVKASGSRVMFLLMDKETDKRHVEQKIQFKRETAS*,2,2,FALSE,FALSE,292.666666666667,307,263,308,553,693,630,-0.0216660401795928,0.0562463587148667,-0.00708960161395045,0.0642613190691611,-0.0470397447616353,0.0569631235252367,-0.0266173576861339,0.0339728516237232,0.163405012588181,0.00777211108165156,0.177815529503931,0.00974797231606506,0.14261718893898,0.00743289912883811,0.15943273064396,0.0047033244248886,missense,"K80A,V90M",0.064611819366597,0.0926316702276665
NHERF3_PDZ2 abundance,2,MNGGVQTWTQPRLCYLVKEGGSYGFSLKTVQGKKGVYMTDITPQGVAMRAGVLADDHLIEVNGENVEDASHEEVVEKVKASGSRVMFLLIDKETDKRHVEQKIQFKRETAS*,2,2,FALSE,FALSE,199.333333333333,193,247,158,266,616,252,-0.092963614839048,0.0693789535637699,-0.027805759478484,0.0656636218364235,-0.119037217660154,0.0806628072584636,-0.074249334987621,0.0410522426466341,0.153553127368114,0.00958677052429069,0.174673039802757,0.00996069139422939,0.133222515324412,0.0105253798018194,0.152838387468735,0.00568342091723436,missense,"K80A,V90I",0.0052041696373549,-0.00321382037228531
NHERF3_PDZ2 abundance,2,MNGGVQTWTQPRLCYLVKEGGSYGFSLKTVQGKKGVYMTDITPQGVAMRAGVLADDHLIEVNGENVEDASHEEVVEKVKASGSRVMFLLQDKETDKRHVEQKIQFKRETAS*,2,2,FALSE,FALSE,298.333333333333,427,226,242,770,517,448,-0.0149140652300856,0.0484726140706936,-0.0473825452066685,0.0673078595339701,-0.0671644917585892,0.064247161098385,-0.0372247439280595,0.0335463810285084,0.164337999194375,0.00669793653461661,0.17170338452521,0.0102101102326361,0.139991188025328,0.00838336520550772,0.157964205736235,0.00464428229356602,missense,"K80A,V90Q",0.0513820539421114,0.0712873927918272
NHERF3_PDZ2 abundance,2,MNGGVQTWTQPRLCYLVKEGGSYGFSLKTVQGKKGVYMTDITPQGVAMRAGVLADDHLIEVNGENVEDASHEEVVEKVKASGSRVMFLLHDKETDKRHVEQKIQFKRETAS*,2,2,FALSE,FALSE,257.666666666667,322,214,237,441,603,401,-0.0938029821410448,0.0557109514820066,-0.00164335865855801,0.0686875820552514,-0.0941427500295325,0.0654272529438231,-0.0684637662343056,0.0360901431183845,0.153437143754979,0.00769812861269205,0.178641684745136,0.0104194040525595,0.136470898757644,0.0085373508563476,0.153639362527606,0.00499644991555232,missense,"K80A,V90H",0.0124200582368542,0.00842795280146776
NHERF3_PDZ2 abundance,2,MNGGVQTWTQPRLCYLVKEGGSYGFSLKTVQGKKGVYMTDITPQGVAMRAGVLADDHLIEVNGENVEDASHEEVVEKVKASGSRVMFLLPDKETDKRHVEQKIQFKRETAS*,2,2,FALSE,FALSE,99,134,111,52,23,38,10,-0.646073197799511,0.12858222124381,-0.561717292699596,0.116378590050842,-0.862857239120913,0.248145855688535,-0.62808851063573,0.0814984203020764,0.077124551059965,0.0177674667207967,0.0936825634095497,0.0176537813171456,0.0361642985804058,0.0323795992990965,0.0761628893051679,0.0112829360055523,missense,"K80A,V90P",-0.685556231615352,-1.11765396144551
NHERF3_PDZ2 abundance,2,MNGGVQTWTQPRLCYLVKEGGSYGFSLKTVQGKKGVYMTDITPQGVAMRAGVLADDHLIEVNGENVEDASHEEVVEKVKASGSRVMFLLLDKETDKRHVEQKIQFKRETAS*,2,2,FALSE,FALSE,778,788,753,793,1214,1723,1965,-0.0659828031014935,0.0347260194980274,-0.0809742969097678,0.0383177204555095,0.00261707126285128,0.0350814973883663,-0.0463823358270737,0.0207484922735482,0.157281330769874,0.00479843472766763,0.166607761366626,0.00581251806880943,0.14909671607386,0.00457764980638394,0.15669639559981,0.0028724962970623,missense,"K80A,V90L",0.0399605039095245,0.0528604044952957
NHERF3_PDZ2 abundance,2,MNGGVQTWTQPRLCYLVKEGGSYGFSLKTVQGKKGVYMTDITPQGVAMRAGVLADDHLIEVNGENVEDASHEEVVEKVKASGSRVMFLLEDKETDKRHVEQKIQFKRETAS*,2,2,FALSE,FALSE,311,306,290,337,519,715,869,-0.0349178661659264,0.0555102288947772,-0.0386054294770982,0.0623751753520318,0.0222422718934444,0.0537267908834183,-0.0146004382344487,0.0328268358392784,0.161573877809793,0.00767039280400704,0.173034808815686,0.00946185810295798,0.15165753310149,0.00701060251683184,0.161096396426127,0.00454466585568791,missense,"K80A,V90E",0.0795995856121932,0.116812222990714
NHERF3_PDZ2 abundance,2,MNGGVQTWTQPRLCYLVKEGGSYGFSLKTVQGKKGVYMTDITPQGVAMRAGVLADDHLIEVNGENVEDASHEEVVEKVKASGSRVMFLLDDKETDKRHVEQKIQFKRETAS*,2,2,FALSE,FALSE,325.333333333333,395,252,329,640,728,918,-0.0453697346418601,0.0498904276915223,0.0168033742454734,0.0647245013417527,0.0433821188985717,0.0541804754288093,0.000572494423897187,0.0319256030950439,0.160129640624279,0.0068938497493728,0.181439919270587,0.00981823368069183,0.154415990515058,0.00706980207004297,0.163196992088793,0.00441989593571135,missense,"K80A,V90D",0.0985236009438903,0.147343333745878
NHERF3_PDZ2 abundance,2,MNGGVQTWTQPRLCYLVKEGGSYGFSLKTVQGKKGVYMTDITPQGVAMRAGVLADDHLIEVNGENVEDASHEEVVEKVKASGSRVMFLLADKETDKRHVEQKIQFKRETAS*,2,2,FALSE,FALSE,354,412,329,321,720,1230,1072,-0.0368829824920218,0.0474449265626747,0.0488742054970085,0.0551479534446015,0.0685739057303801,0.0543974853711848,0.0205754818248042,0.0300016068214252,0.161302338411977,0.00655593087145823,0.18630482991546,0.00836554137469619,0.157703169988513,0.0070981188636422,0.165966277995535,0.00415353093440583,missense,"K80A,V90A",0.123471766784875,0.187593523839178
NHERF3_PDZ2 abundance,2,MNGGVQTWTQPRLCYLVKEGGSYGFSLKTVQGKKGVYMTDITPQGVAMRAGVLADDHLIEVNGENVEDASHEEVVEKVKASGSRVMFLLGDKETDKRHVEQKIQFKRETAS*,2,2,FALSE,FALSE,870.666666666667,834,955,823,1597,2746,2756,-0.000985655124219372,0.0341917290090181,0.0111397179013707,0.0387029961674081,0.0840704067617517,0.0341573944204584,0.0330453940069097,0.0204977119838928,0.166262624236902,0.00472460657015967,0.18058078400773,0.00587096157772024,0.159725248868459,0.00445706716062934,0.167692657729327,0.00283777736693889,missense,"K80A,V90G",0.139024515527174,0.21268559262455
NHERF3_PDZ2 abundance,2,MNGGVQTWTQPRLCYLVKEGGSYGFSLKTVQGKKGVYMTDITPQGVAMRAGVLADDHLIEVNGENVEDASHEEVVEKVKASGSRVMFLLVKKETDKRHVEQKIQFKRETAS*,2,2,FALSE,FALSE,127.333333333333,162,94,126,200,241,188,-0.120752573013789,0.0784138416393013,-0.0159477034724743,0.100774958358985,-0.124989885025636,0.0903287612120614,-0.0952077681165248,0.0510534523112139,0.149713254446342,0.0108352096292875,0.176471820209747,0.0152868244608975,0.132445774630838,0.0117866529953313,0.149936826200509,0.00706802454765209,missense,"K80A,D91K",-0.0209356491300845,-0.0453865669020279
NHERF3_PDZ2 abundance,2,MNGGVQTWTQPRLCYLVKEGGSYGFSLKTVQGKKGVYMTDITPQGVAMRAGVLADDHLIEVNGENVEDASHEEVVEKVKASGSRVMFLLVNKETDKRHVEQKIQFKRETAS*,2,2,FALSE,FALSE,160.333333333333,158,166,157,254,237,249,-0.0475295733373386,0.0749395323262202,-0.178225154654287,0.078006376639383,-0.111101099944892,0.0805146029853947,-0.110519675169568,0.0448713672648645,0.159831194526732,0.0103551302333898,0.151855517205767,0.0118329970652931,0.134258068833447,0.0105060411956474,0.147816990420109,0.00621215433936703,missense,"K80A,D91N",-0.0400329963835126,-0.076197323176762
NHERF3_PDZ2 abundance,2,MNGGVQTWTQPRLCYLVKEGGSYGFSLKTVQGKKGVYMTDITPQGVAMRAGVLADDHLIEVNGENVEDASHEEVVEKVKASGSRVMFLLVTKETDKRHVEQKIQFKRETAS*,2,2,FALSE,FALSE,139.666666666667,144,79,196,313,372,500,0.0356965871265103,0.0765304395823254,-0.0361278851139112,0.107765736119769,0.0155881738690659,0.0701631873523137,0.0133710403312334,0.0466263049085905,0.171331369450116,0.0105749614935383,0.173410634183326,0.0163472743406541,0.150789265416227,0.00915532474121556,0.164968869063848,0.00645511425263286,missense,"K80A,D91T",0.114486228896413,0.173096682251449
NHERF3_PDZ2 abundance,2,MNGGVQTWTQPRLCYLVKEGGSYGFSLKTVQGKKGVYMTDITPQGVAMRAGVLADDHLIEVNGENVEDASHEEVVEKVKASGSRVMFLLVRKETDKRHVEQKIQFKRETAS*,2,2,FALSE,FALSE,691,725,591,757,827,960,1097,-0.160088883390896,0.0377381025932375,-0.151153723865958,0.0436221346653728,-0.148304863114907,0.0375591799252235,-0.15335066136136,0.0227240194775916,0.144277770607414,0.00521464379325022,0.155962055348828,0.00661715892616624,0.129403492719245,0.00490095308102941,0.141887313814532,0.00314599542671208,missense,"K80A,D91R",-0.0934527444056159,-0.162382216540488
NHERF3_PDZ2 abundance,2,MNGGVQTWTQPRLCYLVKEGGSYGFSLKTVQGKKGVYMTDITPQGVAMRAGVLADDHLIEVNGENVEDASHEEVVEKVKASGSRVMFLLVSKETDKRHVEQKIQFKRETAS*,2,2,FALSE,FALSE,348,328,367,349,568,1086,1286,-0.0751678927040222,0.0529103803737918,0.0108740232786529,0.0499667058336217,0.0816239172817412,0.0521074899529872,0.00671999677856137,0.0298005068209563,0.156012136846625,0.00731114623298901,0.180540480075842,0.00757958398997224,0.159406015855953,0.00679930615999151,0.16404807454419,0.00412568992316173,missense,"K80A,D91S",0.10619090109152,0.159713392948286
NHERF3_PDZ2 abundance,2,MNGGVQTWTQPRLCYLVKEGGSYGFSLKTVQGKKGVYMTDITPQGVAMRAGVLADDHLIEVNGENVEDASHEEVVEKVKASGSRVMFLLVMKETDKRHVEQKIQFKRETAS*,2,2,FALSE,FALSE,236.666666666667,307,189,214,308,268,254,-0.182037150904504,0.0582107751019633,-0.174769816666277,0.0750949188674267,-0.189894241122659,0.070738093383316,-0.182455859674982,0.0385675171902502,0.141244963203289,0.00804355376203073,0.152379666718065,0.0113913502056967,0.123976654574989,0.00923034202033488,0.137857884915367,0.00533942654026566,missense,"K80A,D91M",-0.129753387895001,-0.22094795681453
NHERF3_PDZ2 abundance,2,MNGGVQTWTQPRLCYLVKEGGSYGFSLKTVQGKKGVYMTDITPQGVAMRAGVLADDHLIEVNGENVEDASHEEVVEKVKASGSRVMFLLVIKETDKRHVEQKIQFKRETAS*,2,2,FALSE,FALSE,164.333333333333,148,208,137,97,188,80,-0.356917444870866,0.0910399754914192,-0.299449989443611,0.0750969776260669,-0.488236406122457,0.103200622509335,-0.36237832180183,0.0505163444119576,0.117080037655154,0.0125798863883276,0.133466595990594,0.0113916625043317,0.085047131734827,0.0134662527205929,0.112948768657479,0.00699366538789264,missense,"K80A,D91I",-0.354156639954011,-0.582989543779274
NHERF3_PDZ2 abundance,2,MNGGVQTWTQPRLCYLVKEGGSYGFSLKTVQGKKGVYMTDITPQGVAMRAGVLADDHLIEVNGENVEDASHEEVVEKVKASGSRVMFLLVQKETDKRHVEQKIQFKRETAS*,2,2,FALSE,FALSE,87.5,83,92,,165,164,86,0.0114160031417478,0.101866619053566,-0.114379608424945,0.103833515658934,,,-0.0502790599148753,0.0727160064813055,0.167976283002412,0.0140759099235226,0.161540419821567,0.0157507852435094,,,0.15615691902651,0.0100670668789269,missense,"K80A,D91Q",0.035100423920941,0.0450193814455065
NHERF3_PDZ2 abundance,2,MNGGVQTWTQPRLCYLVKEGGSYGFSLKTVQGKKGVYMTDITPQGVAMRAGVLADDHLIEVNGENVEDASHEEVVEKVKASGSRVMFLLVHKETDKRHVEQKIQFKRETAS*,2,2,FALSE,FALSE,84.6666666666667,137,65,52,209,144,89,-0.0723495255682407,0.0809498731855023,-0.16816637409956,0.120411458195197,-0.185341132743143,0.142539599631845,-0.117290858108407,0.0607687938504161,0.156401578278011,0.0111856379829444,0.153381360680522,0.0182655379320886,0.124570772193778,0.0185994446996764,0.146879563369405,0.00841305156109115,missense,"K80A,D91H",-0.0484781646732323,-0.0898223580269274
NHERF3_PDZ2 abundance,2,MNGGVQTWTQPRLCYLVKEGGSYGFSLKTVQGKKGVYMTDITPQGVAMRAGVLADDHLIEVNGENVEDASHEEVVEKVKASGSRVMFLLVPKETDKRHVEQKIQFKRETAS*,2,2,FALSE,FALSE,94,122,72,88,89,135,87,-0.28161923372254,0.0953134623310706,-0.229198455008298,0.118267279788713,-0.79225460022126,0.174120897749446,-0.34265210355093,0.0682703576119583,0.127484730059531,0.0131703959818841,0.144123240185829,0.0179402817429864,0.0453769656656018,0.0227203669514537,0.115679737642295,0.00945159517395299,missense,"K80A,D91P",-0.329553666684298,-0.54329627104419
NHERF3_PDZ2 abundance,2,MNGGVQTWTQPRLCYLVKEGGSYGFSLKTVQGKKGVYMTDITPQGVAMRAGVLADDHLIEVNGENVEDASHEEVVEKVKASGSRVMFLLVLKETDKRHVEQKIQFKRETAS*,2,2,FALSE,FALSE,555,675,512,478,562,679,477,-0.241476265213125,0.0404347759040364,-0.213583358845965,0.0459172175058712,-0.250382074439225,0.0487588103328533,-0.235181434944388,0.0257636933393913,0.133031677764786,0.00558726959519238,0.146491936118436,0.00696530621471126,0.116083829607889,0.00636234982243703,0.130558365618973,0.00356681886762436,missense,"K80A,D91L",-0.195513885040684,-0.327042830787002
NHERF3_PDZ2 abundance,2,MNGGVQTWTQPRLCYLVKEGGSYGFSLKTVQGKKGVYMTDITPQGVAMRAGVLADDHLIEVNGENVEDASHEEVVEKVKASGSRVMFLLVDKKTDKRHVEQKIQFKRETAS*,2,2,FALSE,FALSE,210.333333333333,157,220,254,353,747,415,0.0425588511110859,0.0737108601474556,0.0436768196221944,0.0670571710764096,-0.100588564331075,0.0632821673104941,-0.0115399373576498,0.0390390255058159,0.172279595774065,0.0101853525468963,0.185516424474093,0.0101720826262992,0.13562980921512,0.00825744687376156,0.161520103234306,0.00540470385645038,missense,"K80A,E93K",0.08341670961975,0.122970590218715
NHERF3_PDZ2 abundance,2,MNGGVQTWTQPRLCYLVKEGGSYGFSLKTVQGKKGVYMTDITPQGVAMRAGVLADDHLIEVNGENVEDASHEEVVEKVKASGSRVMFLLVDKNTDKRHVEQKIQFKRETAS*,2,2,FALSE,FALSE,150,91,145,214,229,265,424,-0.0405568300508881,0.0989558621309952,-0.122886065633642,0.0811771256985631,-0.0519372497407546,0.0680856563862021,-0.0723898897638989,0.0461465943994951,0.160794686859468,0.0136737020890814,0.160250052450039,0.012313976517595,0.141978132331127,0.00888423570760062,0.153095815789276,0.0063887013951167,missense,"K80A,E93N",0.00752331061784378,0.000527771932047142
NHERF3_PDZ2 abundance,2,MNGGVQTWTQPRLCYLVKEGGSYGFSLKTVQGKKGVYMTDITPQGVAMRAGVLADDHLIEVNGENVEDASHEEVVEKVKASGSRVMFLLVDKTTDKRHVEQKIQFKRETAS*,2,2,FALSE,FALSE,72,50,50,116,236,302,331,-0.163049096494871,0.136504328330859,0.0136610046484532,0.127515706866579,0.0227352961966123,0.0907851049676139,-0.0217833960747582,0.0650259724381491,0.143868728927293,0.0188621419617916,0.180963244775225,0.0193432005194459,0.151721865948545,0.0118461995386593,0.160101961769082,0.00900243075876838,missense,"K80A,E93T",0.0706408426085997,0.102358611002161
NHERF3_PDZ2 abundance,2,MNGGVQTWTQPRLCYLVKEGGSYGFSLKTVQGKKGVYMTDITPQGVAMRAGVLADDHLIEVNGENVEDASHEEVVEKVKASGSRVMFLLVDKRTDKRHVEQKIQFKRETAS*,2,2,FALSE,FALSE,521.333333333333,602,484,478,834,1110,811,-0.091187536754461,0.0394103968562456,-0.0900564040892431,0.0456085462555137,-0.110526601272123,0.046177972028811,-0.096537512148358,0.0250506875419381,0.1537985454979,0.00544572109443508,0.16523007210286,0.00691848304259412,0.134333032957955,0.00602558614806988,0.149752731628377,0.00346810776679034,missense,"K80A,E93R",-0.0225941351335667,-0.0480622897320233
NHERF3_PDZ2 abundance,2,MNGGVQTWTQPRLCYLVKEGGSYGFSLKTVQGKKGVYMTDITPQGVAMRAGVLADDHLIEVNGENVEDASHEEVVEKVKASGSRVMFLLVDKSTDKRHVEQKIQFKRETAS*,2,2,FALSE,FALSE,421,619,337,307,827,611,790,-0.110198282686333,0.0408121902802096,-0.145618827011558,0.0551024861339909,-0.0470307180739509,0.0568254076565618,-0.103827429079649,0.0284049319347364,0.151171644263696,0.00563942064145478,0.156801658738401,0.00835864431606841,0.142618366796775,0.00741492911425758,0.148743489168012,0.0039324814895036,missense,"K80A,E93S",-0.0316862798679379,-0.0627311257597618
NHERF3_PDZ2 abundance,2,MNGGVQTWTQPRLCYLVKEGGSYGFSLKTVQGKKGVYMTDITPQGVAMRAGVLADDHLIEVNGENVEDASHEEVVEKVKASGSRVMFLLVDKMTDKRHVEQKIQFKRETAS*,2,2,FALSE,FALSE,230.666666666667,312,183,197,375,438,243,-0.130692890604445,0.0577525367000041,-0.0419206906523785,0.0730241316384811,-0.177912698333933,0.0733231487423634,-0.119013455102585,0.0385371862391932,0.148339703264245,0.00798023446735496,0.172531907931838,0.0110772269216959,0.125540080058794,0.00956765596200714,0.146641080812606,0.00533522741372436,missense,"K80A,E93M",-0.0506266255319331,-0.0932885831002215
NHERF3_PDZ2 abundance,2,MNGGVQTWTQPRLCYLVKEGGSYGFSLKTVQGKKGVYMTDITPQGVAMRAGVLADDHLIEVNGENVEDASHEEVVEKVKASGSRVMFLLVDKITDKRHVEQKIQFKRETAS*,2,2,FALSE,FALSE,236,306,232,170,402,283,388,-0.107303436673919,0.056772006320224,-0.221898410164427,0.0702938135943228,-0.0106885552106949,0.0755781319562823,-0.116431426170469,0.0381326351035338,0.151571653531617,0.00784474496715073,0.145230603621172,0.0106630576345722,0.147360515997331,0.00986190005764309,0.146998546234606,0.00527921989164357,missense,"K80A,E93I",-0.0474062622575089,-0.0880930013972927
NHERF3_PDZ2 abundance,2,MNGGVQTWTQPRLCYLVKEGGSYGFSLKTVQGKKGVYMTDITPQGVAMRAGVLADDHLIEVNGENVEDASHEEVVEKVKASGSRVMFLLVDKQTDKRHVEQKIQFKRETAS*,2,2,FALSE,FALSE,100,171,63,66,377,279,225,0.0155916482952319,0.0716061959684758,0.105595006550855,0.114530043020789,0.0106199296419398,0.120663774728398,0.0347712042933421,0.054236800464411,0.168553272850501,0.00989453045347813,0.19490896077407,0.017373370246615,0.150140978315691,0.0157449523578825,0.167931585145924,0.00750873877699282,missense,"K80A,E93Q",0.14117698407465,0.216158283513249
NHERF3_PDZ2 abundance,2,MNGGVQTWTQPRLCYLVKEGGSYGFSLKTVQGKKGVYMTDITPQGVAMRAGVLADDHLIEVNGENVEDASHEEVVEKVKASGSRVMFLLVDKHTDKRHVEQKIQFKRETAS*,2,2,FALSE,FALSE,85,57,,113,143,107,87,-0.0524916316147827,0.123434564395121,,,-0.32520544882732,0.105494713872955,-0.21008909235681,0.0801958205316611,0.159145538263694,0.0170561644827078,,,0.106320414965438,0.0137655998884246,0.134032240260906,0.0111025993831249,missense,"K80A,E93H",-0.164218163473349,-0.276551794683545
NHERF3_PDZ2 abundance,2,MNGGVQTWTQPRLCYLVKEGGSYGFSLKTVQGKKGVYMTDITPQGVAMRAGVLADDHLIEVNGENVEDASHEEVVEKVKASGSRVMFLLVDKPTDKRHVEQKIQFKRETAS*,2,2,FALSE,FALSE,127,122,132,,162,471,206,-0.17783989020284,0.0927659192275686,0.00926591004091504,0.0812460539751971,,,-0.0719543426100477,0.0611191062775277,0.141824939883688,0.0128183769634427,0.180296541053898,0.0123244324332555,,,0.153156114512197,0.00846155008023299,missense,"K80A,E93P",0.00806653460774421,0.00140418380922063
NHERF3_PDZ2 abundance,2,MNGGVQTWTQPRLCYLVKEGGSYGFSLKTVQGKKGVYMTDITPQGVAMRAGVLADDHLIEVNGENVEDASHEEVVEKVKASGSRVMFLLVDKLTDKRHVEQKIQFKRETAS*,2,2,FALSE,FALSE,476.666666666667,466,556,408,818,1229,743,-0.0387612628139024,0.0446217874155434,-0.0600955985923998,0.043571677483612,-0.094834531385946,0.0498266506061737,-0.0623848153571055,0.0264280714367724,0.161042797996603,0.00616583004445725,0.169774907266232,0.00660950494056378,0.136380630866363,0.00650168819691687,0.15448095446858,0.00365879777382227,missense,"K80A,E93L",0.020001859474039,0.0206600721080089
NHERF3_PDZ2 abundance,2,MNGGVQTWTQPRLCYLVKEGGSYGFSLKTVQGKKGVYMTDITPQGVAMRAGVLADDHLIEVNGENVEDASHEEVVEKVKASGSRVMFLLVDKEKDKRHVEQKIQFKRETAS*,2,2,FALSE,FALSE,263.666666666667,251,234,306,331,597,434,-0.10375015127383,0.0617126258894655,-0.0341904433243297,0.0666485194422917,-0.138762838913965,0.0583408493004193,-0.0968753250811521,0.0357713986059699,0.152062645828102,0.00852743883359257,0.173704529939006,0.0101100931608789,0.130648594795488,0.00761267327183424,0.149705963584427,0.00495232177267096,missense,"K80A,T94K",-0.0230154628533549,-0.0487420399357514
NHERF3_PDZ2 abundance,2,MNGGVQTWTQPRLCYLVKEGGSYGFSLKTVQGKKGVYMTDITPQGVAMRAGVLADDHLIEVNGENVEDASHEEVVEKVKASGSRVMFLLVDKENDKRHVEQKIQFKRETAS*,2,2,FALSE,FALSE,75,51,92,82,79,288,239,-0.057800800068499,0.130319392495162,0.0381319879886924,0.100585053806978,0.0551962962978018,0.107584262386267,0.0210322335621326,0.0640027351746329,0.158411918382936,0.0180075087118135,0.184675314051158,0.0152580173286682,0.155957577132228,0.0140382570456006,0.166029512357669,0.00886077009197315,missense,"K80A,T94N",0.124041437597671,0.188512603768812
NHERF3_PDZ2 abundance,2,MNGGVQTWTQPRLCYLVKEGGSYGFSLKTVQGKKGVYMTDITPQGVAMRAGVLADDHLIEVNGENVEDASHEEVVEKVKASGSRVMFLLVDKETKKRHVEQKIQFKRETAS*,2,2,FALSE,FALSE,62,61,,63,80,86,220,-0.183801213176187,0.125270012431697,,,-0.0419086781750787,0.124731342404928,-0.112549215729368,0.0883882111266426,0.141001205416229,0.0173097863410967,,,0.143286722103613,0.0162757136358517,0.147536013486175,0.0122367835608434,missense,"K80A,D95K",-0.0425642840083101,-0.08028118283716
NHERF3_PDZ2 abundance,2,MNGGVQTWTQPRLCYLVKEGGSYGFSLKTVQGKKGVYMTDITPQGVAMRAGVLADDHLIEVNGENVEDASHEEVVEKVKASGSRVMFLLVDKETNKRHVEQKIQFKRETAS*,2,2,FALSE,FALSE,91.3333333333333,61,65,148,172,165,232,-0.239989819232592,0.128554983171247,-0.146267932303435,0.119549669029221,-0.143928938806089,0.0846462764398366,-0.166059414139125,0.0608529448865661,0.13323707458587,0.0177637029691433,0.156703194210952,0.018134810815778,0.129974490269414,0.0110451673902733,0.140127868125028,0.00842470173482657,missense,"K80A,D95N",-0.109303380391988,-0.187954882507902
NHERF3_PDZ2 abundance,2,MNGGVQTWTQPRLCYLVKEGGSYGFSLKTVQGKKGVYMTDITPQGVAMRAGVLADDHLIEVNGENVEDASHEEVVEKVKASGSRVMFLLVDKETTKRHVEQKIQFKRETAS*,2,2,FALSE,FALSE,52.5,,54,51,134,134,233,,,-0.101363138526944,0.127057298615238,0.132346937956763,0.134746287203215,0.00863391328472155,0.0924418463915232,,,0.163514923147309,0.0192736633389421,0.16602466793918,0.0175825253038173,0.16431304406604,0.0127979834848907,missense,"K80A,D95T",0.108577979853531,0.163564592854164
NHERF3_PDZ2 abundance,2,MNGGVQTWTQPRLCYLVKEGGSYGFSLKTVQGKKGVYMTDITPQGVAMRAGVLADDHLIEVNGENVEDASHEEVVEKVKASGSRVMFLLVDKETRKRHVEQKIQFKRETAS*,2,2,FALSE,FALSE,435.333333333333,473,460,373,834,1051,705,-0.0512321010472699,0.0442283154953582,-0.0532021379095513,0.0461446858652178,-0.0784278284319346,0.0518076221812701,-0.0594022601122214,0.0271821960051445,0.159319579956438,0.00611146016983669,0.170820594856709,0.00699981150190129,0.138521478498076,0.0067601775665924,0.154893870201625,0.00376320150598811,missense,"K80A,D95R",0.0237217679751009,0.0266615964385652
NHERF3_PDZ2 abundance,2,MNGGVQTWTQPRLCYLVKEGGSYGFSLKTVQGKKGVYMTDITPQGVAMRAGVLADDHLIEVNGENVEDASHEEVVEKVKASGSRVMFLLVDKETSKRHVEQKIQFKRETAS*,2,2,FALSE,FALSE,300.666666666667,350,284,268,636,555,513,-0.022511251025472,0.0503349047022948,-0.129759066636116,0.0597277976882988,-0.0597758456248472,0.0607596032783279,-0.0649659331304627,0.0325147624387704,0.163288221515272,0.00695526749764832,0.159207468443503,0.00906027026520344,0.14095530407115,0.00792828718523395,0.154123615190694,0.00450146128566171,missense,"K80A,D95S",0.0167826326168592,0.0154663238468812
NHERF3_PDZ2 abundance,2,MNGGVQTWTQPRLCYLVKEGGSYGFSLKTVQGKKGVYMTDITPQGVAMRAGVLADDHLIEVNGENVEDASHEEVVEKVKASGSRVMFLLVDKETMKRHVEQKIQFKRETAS*,2,2,FALSE,FALSE,158.333333333333,198,171,106,211,326,219,-0.162645386443647,0.0701838410860852,-0.0993377843751648,0.0752157092327967,-0.298495429404472,0.104688202265188,-0.165204280263875,0.046076713031247,0.143924513504901,0.00969798972806852,0.163822154565645,0.0114096732210772,0.109805702776444,0.013660361287453,0.140246255950888,0.00637902676580485,missense,"K80A,D95M",-0.108236838614582,-0.186234174478436
NHERF3_PDZ2 abundance,2,MNGGVQTWTQPRLCYLVKEGGSYGFSLKTVQGKKGVYMTDITPQGVAMRAGVLADDHLIEVNGENVEDASHEEVVEKVKASGSRVMFLLVDKETIKRHVEQKIQFKRETAS*,2,2,FALSE,FALSE,254,288,251,223,280,511,312,-0.187054385741453,0.0598671077207832,-0.0799813390520349,0.0684798944551049,-0.149835542214477,0.0685434465622371,-0.143437363389425,0.0376594496987852,0.140551682653819,0.00827242548627673,0.166758385814559,0.0103878993619316,0.129203760284617,0.00894397098878009,0.143259746632331,0.00521371039316801,missense,"K80A,D95I",-0.0810886611375477,-0.142434589727314
NHERF3_PDZ2 abundance,2,MNGGVQTWTQPRLCYLVKEGGSYGFSLKTVQGKKGVYMTDITPQGVAMRAGVLADDHLIEVNGENVEDASHEEVVEKVKASGSRVMFLLVDKETQKRHVEQKIQFKRETAS*,2,2,FALSE,FALSE,88.6666666666667,110,76,80,136,361,216,-0.120349315160793,0.0930356414646534,0.151067250150219,0.106094948505559,0.034612034938661,0.109256894066809,0.00838555705911847,0.0589107565908833,0.149768976539286,0.0128556471305381,0.201806767700176,0.0160938280739845,0.15327161595497,0.0142565123271191,0.164278660732109,0.00815581816420399,missense,"K80A,D95Q",0.108268224506502,0.163064848236472
NHERF3_PDZ2 abundance,2,MNGGVQTWTQPRLCYLVKEGGSYGFSLKTVQGKKGVYMTDITPQGVAMRAGVLADDHLIEVNGENVEDASHEEVVEKVKASGSRVMFLLVDKETHKRHVEQKIQFKRETAS*,2,2,FALSE,FALSE,130,118,136,136,235,392,308,-0.00429773311759123,0.085316409693225,0.00042900274624212,0.0804357681964753,-0.0190423885965669,0.0846986158724445,-0.00736899839973204,0.0481493041386287,0.16580496193371,0.0117890051618253,0.178956046820106,0.0122015180042725,0.146270456375358,0.0110519969617391,0.162097543105789,0.00666596377321662,missense,"K80A,D95H",0.0886187964255457,0.131363390881886
NHERF3_PDZ2 abundance,2,MNGGVQTWTQPRLCYLVKEGGSYGFSLKTVQGKKGVYMTDITPQGVAMRAGVLADDHLIEVNGENVEDASHEEVVEKVKASGSRVMFLLVDKETPKRHVEQKIQFKRETAS*,2,2,FALSE,FALSE,67.3333333333333,78,57,67,106,238,107,-0.0941156405501638,0.107950399284205,0.116148412255673,0.118917232843926,-0.106697392978397,0.122822433767229,-0.0311278652634859,0.0669924497128244,0.15339394067585,0.014916565511355,0.196509835268103,0.0180388748699364,0.134832691635871,0.0160266274820017,0.15880827966492,0.00927467698347181,missense,"K80A,D95P",0.0589862151100201,0.0835555865524123
NHERF3_PDZ2 abundance,2,MNGGVQTWTQPRLCYLVKEGGSYGFSLKTVQGKKGVYMTDITPQGVAMRAGVLADDHLIEVNGENVEDASHEEVVEKVKASGSRVMFLLVDKETLKRHVEQKIQFKRETAS*,2,2,FALSE,FALSE,707.666666666667,915,561,647,1362,1217,824,-0.0727016697521963,0.0330146584645451,-0.092969993932659,0.0429729337645647,-0.177238091593051,0.0406690094629231,-0.108648429671196,0.0220135163725402,0.156352919062073,0.00456195918761601,0.164788101823609,0.00651867989554083,0.125628106900482,0.00530674278902114,0.148076052413342,0.00304763080766391,missense,"K80A,D95L",-0.0376991378409399,-0.0724319862542737
NHERF3_PDZ2 abundance,2,MNGGVQTWTQPRLCYLVKEGGSYGFSLKTVQGKKGVYMTDITPQGVAMRAGVLADDHLIEVNGENVEDASHEEVVEKVKASGSRVMFLLVDKETDKKHVEQKIQFKRETAS*,2,2,FALSE,FALSE,234.666666666667,148,317,239,462,857,414,0.0712268695339668,0.077728585071367,-0.00272546551724312,0.0602442886128866,-0.0910162498068872,0.0651444945357392,-0.015381879297812,0.0384421347359427,0.176240937072672,0.0107405210078887,0.178477537045489,0.00913861816262153,0.136878863759263,0.0085004547980725,0.160988210899618,0.00532206813990738,missense,"K80A,R97K",0.0786249551306053,0.115239800296209
NHERF3_PDZ2 abundance,2,MNGGVQTWTQPRLCYLVKEGGSYGFSLKTVQGKKGVYMTDITPQGVAMRAGVLADDHLIEVNGENVEDASHEEVVEKVKASGSRVMFLLVDKETDKNHVEQKIQFKRETAS*,2,2,FALSE,FALSE,347.333333333333,339,345,358,892,1140,789,0.0898426492732579,0.0526025817121122,0.040549596421887,0.0595633282799174,-0.0214323776757594,0.0526384208751057,0.0360132524122701,0.0315570504929579,0.178813261953982,0.00726861467283087,0.185042047576383,0.00903532145831675,0.145958595883073,0.00686858529611085,0.168103538778764,0.00436887218078944,missense,"K80A,R97N",0.142726093806734,0.218657543843214
NHERF3_PDZ2 abundance,2,MNGGVQTWTQPRLCYLVKEGGSYGFSLKTVQGKKGVYMTDITPQGVAMRAGVLADDHLIEVNGENVEDASHEEVVEKVKASGSRVMFLLVDKETDKTHVEQKIQFKRETAS*,2,2,FALSE,FALSE,517,561,465,525,1131,1153,1311,0.0112523503409238,0.0408504321107088,-0.0201908264795479,0.0481616516901996,0.00548211367718261,0.0432411585698219,0.000619880828148683,0.0252765177557726,0.167953669489717,0.00564470489027366,0.175828169469212,0.00730577047238571,0.149470564450629,0.00564237264343808,0.163203552433947,0.00349937251819742,missense,"K80A,R97T",0.0985827023095104,0.147438685092191
NHERF3_PDZ2 abundance,2,MNGGVQTWTQPRLCYLVKEGGSYGFSLKTVQGKKGVYMTDITPQGVAMRAGVLADDHLIEVNGENVEDASHEEVVEKVKASGSRVMFLLVDKETDKSHVEQKIQFKRETAS*,2,2,FALSE,FALSE,559.666666666667,578,614,487,1476,1597,1064,0.0489036785424913,0.0404986840165513,-0.0155456136279215,0.0422108452395824,-0.0292816052406168,0.0449659080484196,0.00396862415746365,0.0245033038355502,0.173156322814135,0.00559610040594766,0.17653281429966,0.0064030766376008,0.144934380335921,0.00586742857618119,0.16366716456954,0.00339232598713419,missense,"K80A,R97S",0.102759328643577,0.154177056360298
NHERF3_PDZ2 abundance,2,MNGGVQTWTQPRLCYLVKEGGSYGFSLKTVQGKKGVYMTDITPQGVAMRAGVLADDHLIEVNGENVEDASHEEVVEKVKASGSRVMFLLVDKETDKMHVEQKIQFKRETAS*,2,2,FALSE,FALSE,422.666666666667,410,390,468,638,794,1070,-0.0565705942287829,0.0499448895559928,-0.0780869751891207,0.0575975757403018,-0.0101863809483353,0.0460707573721297,-0.0434745221930056,0.029192183994493,0.158581907990406,0.00690137527938132,0.167045746963687,0.00873713116882417,0.147426042787405,0.00601159611945265,0.157098963833988,0.00404147151136599,missense,"K80A,R97M",0.0435871930296765,0.0587115330883089
NHERF3_PDZ2 abundance,2,MNGGVQTWTQPRLCYLVKEGGSYGFSLKTVQGKKGVYMTDITPQGVAMRAGVLADDHLIEVNGENVEDASHEEVVEKVKASGSRVMFLLVDKETDKIHVEQKIQFKRETAS*,2,2,FALSE,FALSE,274,308,229,285,516,463,573,-0.0367419071218744,0.0554611356200066,-0.0854014040385858,0.0676561949518289,-0.0449097988577439,0.0589971482309988,-0.0523605768795071,0.0346922838849019,0.161321832179622,0.00766360910469571,0.165936201579851,0.0102629501689956,0.142895117396441,0.00769831119769695,0.155868746291145,0.00480292522859893,missense,"K80A,R97I",0.0325043101808452,0.0408309343985889
NHERF3_PDZ2 abundance,2,MNGGVQTWTQPRLCYLVKEGGSYGFSLKTVQGKKGVYMTDITPQGVAMRAGVLADDHLIEVNGENVEDASHEEVVEKVKASGSRVMFLLVDKETDKQHVEQKIQFKRETAS*,2,2,FALSE,FALSE,233.333333333333,224,290,186,375,1032,495,-0.0359590944458144,0.0641431559246632,0.0437122410434535,0.0616784762613328,0.0278579183032123,0.0718675039236657,0.0116423046778585,0.0378091364150143,0.16143000108537,0.00886328900865206,0.185521797644747,0.00935617394416484,0.152390297225433,0.00937771446239814,0.164729536648873,0.00523443356343111,missense,"K80A,R97Q",0.112330111766946,0.169618104913234
NHERF3_PDZ2 abundance,2,MNGGVQTWTQPRLCYLVKEGGSYGFSLKTVQGKKGVYMTDITPQGVAMRAGVLADDHLIEVNGENVEDASHEEVVEKVKASGSRVMFLLVDKETDKHHVEQKIQFKRETAS*,2,2,FALSE,FALSE,300,333,316,251,677,814,631,0.0084607732818239,0.0535133817021333,-0.0166963815174694,0.0604581475003013,0.0117621631404726,0.0621797428137923,0.00162107418052393,0.033682667637391,0.167567929906,0.00739446884112461,0.176358251223583,0.00917105899241245,0.1502900239763,0.0081135957368499,0.163342161261973,0.00466315030451318,missense,"K80A,R97H",0.0998314126792832,0.149453295307435
NHERF3_PDZ2 abundance,2,MNGGVQTWTQPRLCYLVKEGGSYGFSLKTVQGKKGVYMTDITPQGVAMRAGVLADDHLIEVNGENVEDASHEEVVEKVKASGSRVMFLLVDKETDKPHVEQKIQFKRETAS*,2,2,FALSE,FALSE,199.666666666667,264,155,180,364,561,448,-0.0902245161601994,0.0611998188110363,0.000324176245330712,0.0854225334213279,0.00237293829610462,0.0735267217401868,-0.0400774075557995,0.0412039712110989,0.153931615499293,0.00845657924964663,0.178940145406259,0.0129579738327976,0.149064860101021,0.00959421942033832,0.157569272668356,0.00570442676835055,missense,"K80A,R97P",0.0478241491228455,0.0655472375346396
NHERF3_PDZ2 abundance,2,MNGGVQTWTQPRLCYLVKEGGSYGFSLKTVQGKKGVYMTDITPQGVAMRAGVLADDHLIEVNGENVEDASHEEVVEKVKASGSRVMFLLVDKETDKRKVEQKIQFKRETAS*,2,2,FALSE,FALSE,156.5,166,,147,166,191,365,-0.179243441314928,0.076590884921049,,,0.00356778537931591,0.0811510698039972,-0.0931183309237402,0.0557003230260184,0.141630997459659,0.0105833138188739,,,0.149220771106146,0.0105890913054158,0.1502260954409,0.00771135413253091,missense,"K80A,H98K",-0.0183296571072355,-0.041182182701207
NHERF3_PDZ2 abundance,2,MNGGVQTWTQPRLCYLVKEGGSYGFSLKTVQGKKGVYMTDITPQGVAMRAGVLADDHLIEVNGENVEDASHEEVVEKVKASGSRVMFLLVDKETDKRTVEQKIQFKRETAS*,2,2,FALSE,FALSE,93.3333333333333,90,62,128,161,148,321,-0.152772315925359,0.10315316220786,-0.0683398803607951,0.119144757152604,0.0145317290249484,0.0865784804586586,-0.0578617045313837,0.057944748579086,0.145288772499409,0.0142536842103382,0.168524309992347,0.018073388644231,0.150651413987521,0.011297293268902,0.155107150286898,0.00802208052195816,missense,"K80A,H98T",0.0256431827791841,0.0297615161523174
NHERF3_PDZ2 abundance,2,MNGGVQTWTQPRLCYLVKEGGSYGFSLKTVQGKKGVYMTDITPQGVAMRAGVLADDHLIEVNGENVEDASHEEVVEKVKASGSRVMFLLVDKETDKRRVEQKIQFKRETAS*,2,2,FALSE,FALSE,238.333333333333,234,286,195,355,472,263,-0.100761162109164,0.0629819433709484,-0.138873289048159,0.0578074559970384,-0.213316537668426,0.0748381936534391,-0.143920174460136,0.0370143687642371,0.152475663778782,0.00870283288023615,0.157824907533737,0.00876896846942728,0.120920369090341,0.00976534835144741,0.143192904521853,0.0051244030559714,missense,"K80A,H98R",-0.0816908337240992,-0.143406106480576
NHERF3_PDZ2 abundance,2,MNGGVQTWTQPRLCYLVKEGGSYGFSLKTVQGKKGVYMTDITPQGVAMRAGVLADDHLIEVNGENVEDASHEEVVEKVKASGSRVMFLLVDKETDKRSVEQKIQFKRETAS*,2,2,FALSE,FALSE,228.666666666667,331,205,150,469,500,327,-0.115592329890868,0.0536122929726208,-0.0836098033441173,0.0669986640368967,-0.203537906502124,0.0849233390227918,-0.122738977870168,0.0375465904454761,0.150426295853396,0.00740813638154894,0.166207974307584,0.0101632075361247,0.122196345100417,0.0110813202222114,0.146125305969143,0.00519808575003995,missense,"K80A,H98S",-0.0552731794684622,-0.100785113322769
NHERF3_PDZ2 abundance,2,MNGGVQTWTQPRLCYLVKEGGSYGFSLKTVQGKKGVYMTDITPQGVAMRAGVLADDHLIEVNGENVEDASHEEVVEKVKASGSRVMFLLVDKETDKRMVEQKIQFKRETAS*,2,2,FALSE,FALSE,193.333333333333,266,162,152,291,194,221,-0.155511378003366,0.0612324879100337,-0.235760872691595,0.0809654757039194,-0.140837355164774,0.0826590674604759,-0.173357599420344,0.0420475220662162,0.144910289425727,0.00846109345949322,0.143127769398272,0.0122818707606891,0.13037789914049,0.0107858641256802,0.1391174809644,0.00582121099901956,missense,"K80A,H98M",-0.118405837594247,-0.202640356183292
NHERF3_PDZ2 abundance,2,MNGGVQTWTQPRLCYLVKEGGSYGFSLKTVQGKKGVYMTDITPQGVAMRAGVLADDHLIEVNGENVEDASHEEVVEKVKASGSRVMFLLVDKETDKRIVEQKIQFKRETAS*,2,2,FALSE,FALSE,76.6666666666667,74,63,93,82,68,97,-0.150734793763975,0.112869168769752,-0.250264210014417,0.125845317973991,-0.221341322157736,0.108193401876458,-0.204975793968435,0.0663625276274677,0.145570316921687,0.015596240137414,0.14092771915403,0.0190898147359315,0.11987324579463,0.0141177413172799,0.134740143779521,0.00918746829217178,missense,"K80A,H98I",-0.157840745259215,-0.266262769948842
NHERF3_PDZ2 abundance,2,MNGGVQTWTQPRLCYLVKEGGSYGFSLKTVQGKKGVYMTDITPQGVAMRAGVLADDHLIEVNGENVEDASHEEVVEKVKASGSRVMFLLVDKETDKRHKEQKIQFKRETAS*,2,2,FALSE,FALSE,242.333333333333,227,254,246,436,1062,482,0.000546102882762323,0.0628071808553964,0.103708532978751,0.0640649432157619,-0.0525989559559205,0.0635338765713133,0.0166145829976136,0.036640017829563,0.166474282265127,0.00867868422928677,0.194622796524375,0.00971818353472339,0.141891788829474,0.00829029144810508,0.165417916839257,0.00507257655891918,missense,"K80A,V99K",0.118531646649838,0.179623367805009
NHERF3_PDZ2 abundance,2,MNGGVQTWTQPRLCYLVKEGGSYGFSLKTVQGKKGVYMTDITPQGVAMRAGVLADDHLIEVNGENVEDASHEEVVEKVKASGSRVMFLLVDKETDKRHNEQKIQFKRETAS*,2,2,FALSE,FALSE,117.333333333333,187,72,93,327,274,179,-0.0266544826678221,0.0693939338488475,-0.0304060682829827,0.11145109931624,-0.132386080301608,0.105141148200566,-0.0527129360327415,0.0513917689906174,0.162715710559947,0.00958884049721549,0.174278591966848,0.0169063169954613,0.131480673526452,0.0137194644622813,0.155819964415837,0.00711486233210451,missense,"K80A,V99N",0.0320648400949878,0.0401219141600342
NHERF3_PDZ2 abundance,2,MNGGVQTWTQPRLCYLVKEGGSYGFSLKTVQGKKGVYMTDITPQGVAMRAGVLADDHLIEVNGENVEDASHEEVVEKVKASGSRVMFLLVDKETDKRHTEQKIQFKRETAS*,2,2,FALSE,FALSE,177.333333333333,177,152,203,248,586,552,-0.166297851585455,0.0729879607861565,0.00704551165619176,0.0767673837444551,-0.0501717082754588,0.070293067104398,-0.0717685626316733,0.0422658634569313,0.143419816570688,0.0100854624515151,0.179959722851309,0.0116450509008741,0.142208511053486,0.00917227225104959,0.153181834564185,0.00585143897067436,missense,"K80A,V99T",0.00829824348289997,0.0017780119427503
NHERF3_PDZ2 abundance,2,MNGGVQTWTQPRLCYLVKEGGSYGFSLKTVQGKKGVYMTDITPQGVAMRAGVLADDHLIEVNGENVEDASHEEVVEKVKASGSRVMFLLVDKETDKRHREQKIQFKRETAS*,2,2,FALSE,FALSE,624.333333333333,736,547,590,1129,1306,1133,-0.0674417078641916,0.0358873657894326,-0.0684067811919078,0.0445677066716779,-0.0964984841049322,0.041655397869068,-0.0767248843551207,0.0232105339721143,0.157079739588999,0.00495890933593199,0.16851416162535,0.00676059528685451,0.136163508069192,0.00543545282230227,0.152495663462692,0.00321335025257406,missense,"K80A,V99R",0.0021166100178789,-0.00819514294326749
NHERF3_PDZ2 abundance,2,MNGGVQTWTQPRLCYLVKEGGSYGFSLKTVQGKKGVYMTDITPQGVAMRAGVLADDHLIEVNGENVEDASHEEVVEKVKASGSRVMFLLVDKETDKRHSEQKIQFKRETAS*,2,2,FALSE,FALSE,547.333333333333,574,491,577,910,1060,1320,-0.0599154385975096,0.040460535884635,-0.0760907239270344,0.0461089511650681,-0.0515716444774186,0.0417230452851591,-0.0616157587822931,0.0245762083805355,0.158119718035739,0.00559082910438102,0.167348563686416,0.00699439080912952,0.142025838757235,0.00544427987371754,0.154587425441712,0.00340241915596536,missense,"K80A,V99S",0.0209610437491163,0.022207574623923
NHERF3_PDZ2 abundance,2,MNGGVQTWTQPRLCYLVKEGGSYGFSLKTVQGKKGVYMTDITPQGVAMRAGVLADDHLIEVNGENVEDASHEEVVEKVKASGSRVMFLLVDKETDKRHMEQKIQFKRETAS*,2,2,FALSE,FALSE,323,527,193,249,780,404,711,-0.0685822933026307,0.0456779607637464,-0.0878336569267901,0.0721214541793809,0.0377563380928945,0.0622362987506506,-0.0430335403631466,0.0327965278638758,0.156922133711424,0.00631177187556007,0.16556724659786,0.0109402973502352,0.153681903992731,0.00812097550375503,0.157160014953107,0.0045404699099793,missense,"K80A,V99M",0.0441371952670265,0.0595988806691362
NHERF3_PDZ2 abundance,2,MNGGVQTWTQPRLCYLVKEGGSYGFSLKTVQGKKGVYMTDITPQGVAMRAGVLADDHLIEVNGENVEDASHEEVVEKVKASGSRVMFLLVDKETDKRHIEQKIQFKRETAS*,2,2,FALSE,FALSE,260.666666666667,268,235,279,307,623,764,-0.141510459482142,0.0606903692139723,-0.00752592751005765,0.0659499154628,0.0383759196439003,0.0587026752467686,-0.0366512792437922,0.0355423722402691,0.14684493366721,0.00838618360183313,0.177749342055282,0.0100041200443818,0.153762750808806,0.00765988654938949,0.158043598260778,0.0049206145344422,missense,"K80A,V99I",0.0520972917093661,0.0724413235568142
NHERF3_PDZ2 abundance,2,MNGGVQTWTQPRLCYLVKEGGSYGFSLKTVQGKKGVYMTDITPQGVAMRAGVLADDHLIEVNGENVEDASHEEVVEKVKASGSRVMFLLVDKETDKRHQEQKIQFKRETAS*,2,2,FALSE,FALSE,136,240,68,100,386,345,292,-0.0555192574352032,0.0624093609635448,0.0859781407052821,0.111542774972606,-0.0408176676117567,0.0992161702068425,-0.0261914846959331,0.0477434562665924,0.158727181507316,0.00862371355277356,0.191933225635723,0.016920223522331,0.143429083880212,0.0129463368484414,0.159491690040683,0.0066097767262628,missense,"K80A,V99Q",0.0651429775268148,0.0934886156662466
NHERF3_PDZ2 abundance,2,MNGGVQTWTQPRLCYLVKEGGSYGFSLKTVQGKKGVYMTDITPQGVAMRAGVLADDHLIEVNGENVEDASHEEVVEKVKASGSRVMFLLVDKETDKRHHEQKIQFKRETAS*,2,2,FALSE,FALSE,102.666666666667,67,120,121,172,339,215,-0.0152202922586501,0.113237378451439,0.00685761931833042,0.0840019970460285,-0.0843150896512646,0.0910376512535915,-0.0305218556530932,0.0542037836119344,0.164295684802179,0.0156471192807541,0.179931220957255,0.0127424888495921,0.137753272401213,0.0118791533331998,0.158892177826718,0.00750416780454675,missense,"K80A,V99H",0.059742043624946,0.0847750045087306
NHERF3_PDZ2 abundance,2,MNGGVQTWTQPRLCYLVKEGGSYGFSLKTVQGKKGVYMTDITPQGVAMRAGVLADDHLIEVNGENVEDASHEEVVEKVKASGSRVMFLLVDKETDKRHPEQKIQFKRETAS*,2,2,FALSE,FALSE,113.666666666667,116,114,111,226,296,204,-0.0426358272747693,0.086402308545306,-0.0900045424390723,0.0876940991419851,-0.133744500073967,0.0962979727580926,-0.0856251157194335,0.0518599089491421,0.160507411420993,0.0119390544573645,0.165237939136052,0.0133025537461862,0.131303418549588,0.0125655524754605,0.151263483249309,0.00717967332076047,missense,"K80A,V99P",-0.00898395429532675,-0.0261042680708319
NHERF3_PDZ2 abundance,2,MNGGVQTWTQPRLCYLVKEGGSYGFSLKTVQGKKGVYMTDITPQGVAMRAGVLADDHLIEVNGENVEDASHEEVVEKVKASGSRVMFLLVDKETDKRHLEQKIQFKRETAS*,2,2,FALSE,FALSE,599.666666666667,708,546,545,743,1338,1053,-0.168075918002184,0.0378818675692109,-0.0657209952899908,0.0451414426946987,-0.0918019002639135,0.0432110673004094,-0.115219772494301,0.0240901173259133,0.143174123693547,0.00523450921011357,0.168921575712051,0.00684762684721071,0.136776347249701,0.00563844614930715,0.147166291950884,0.00333512295265436,missense,"K80A,V99L",-0.045895061142944,-0.0856549010368037
NHERF3_PDZ2 abundance,2,MNGGVQTWTQPRLCYLVKEGGSYGFSLKTVQGKKGVYMTDITPQGVAMRAGVLADDHLIEVNGENVEDASHEEVVEKVKASGSRVMFLLVDKETDKRHEEQKIQFKRETAS*,2,2,FALSE,FALSE,102,137,73,96,203,283,374,-0.0701184100648372,0.0830515553821252,0.0960430088109415,0.10844498604159,0.133279700010359,0.0985034276729809,0.0352387672709744,0.0547937205993034,0.156709873391236,0.0114760480266112,0.193459992547452,0.0164503115880917,0.166146380475756,0.0128533338136504,0.167996316255259,0.00758584081429493,missense,"K80A,V99E",0.14176013890414,0.217099117917285
NHERF3_PDZ2 abundance,2,MNGGVQTWTQPRLCYLVKEGGSYGFSLKTVQGKKGVYMTDITPQGVAMRAGVLADDHLIEVNGENVEDASHEEVVEKVKASGSRVMFLLVDKETDKRHDEQKIQFKRETAS*,2,2,FALSE,FALSE,217.333333333333,272,207,173,535,468,460,0.00310392958933074,0.0581040682069379,-0.0503265941119536,0.0693850012149509,0.0303783549985892,0.0743858775168163,-0.005906860532,0.0382180228776413,0.166827722269872,0.00802880902369985,0.171256793828947,0.0105251974405559,0.152719179325957,0.00970632735663883,0.1622999667593,0.00529104128385388,missense,"K80A,V99D",0.0904424069330897,0.1343055177722
NHERF3_PDZ2 abundance,2,MNGGVQTWTQPRLCYLVKEGGSYGFSLKTVQGKKGVYMTDITPQGVAMRAGVLADDHLIEVNGENVEDASHEEVVEKVKASGSRVMFLLVDKETDKRHAEQKIQFKRETAS*,2,2,FALSE,FALSE,444,481,446,405,786,1092,1104,-0.0559425793962261,0.0447629190761247,-0.0354258209670582,0.0479096016908049,0.0234719154223597,0.0488825868270888,-0.0247778990958857,0.0271839964460754,0.158668686959766,0.00618533159030373,0.173517132181916,0.00726753633010612,0.151817984561123,0.0063785009416039,0.15968739194269,0.00376345076554099,missense,"K80A,V99A",0.0669060325782224,0.0963330452494238
NHERF3_PDZ2 abundance,2,MNGGVQTWTQPRLCYLVKEGGSYGFSLKTVQGKKGVYMTDITPQGVAMRAGVLADDHLIEVNGENVEDASHEEVVEKVKASGSRVMFLLVDKETDKRHGEQKIQFKRETAS*,2,2,FALSE,FALSE,868,1085,756,763,1690,2317,1929,-0.0583958222463591,0.0312496970256546,0.0266253230440772,0.0404621471101273,0.0143806042701294,0.0357747546769219,-0.0133679429319453,0.020343969866742,0.158329698332286,0.00431807715380424,0.182929837099313,0.0061378119153386,0.150631694298906,0.00466811028637996,0.161267027532518,0.00281649275230783,missense,"K80A,V99G",0.0811367808615236,0.119292261058058
NHERF3_PDZ2 abundance,2,MNGGVQTWTQPRLCYLVKEGGSYGFSLKTVQGKKGVYMTDITPQGVAMRAGVLADDHLIEVNGENVEDASHEEVVEKVKASGSRVMFLLVDKETDKRHVKQKIQFKRETAS*,2,2,FALSE,FALSE,222.666666666667,220,236,212,365,545,419,-0.0410105731977548,0.0644362460031687,-0.0478990753017431,0.0678037709728438,-0.0511256673333199,0.0683794045744896,-0.0464576122363336,0.038569170005925,0.160731988718281,0.00890378813960242,0.171625030685915,0.0102853363725191,0.142084032601264,0.00892256578007027,0.156685974061512,0.00533965536204428,missense,"K80A,E100K",0.0398666175162328,0.0527089326315423
NHERF3_PDZ2 abundance,2,MNGGVQTWTQPRLCYLVKEGGSYGFSLKTVQGKKGVYMTDITPQGVAMRAGVLADDHLIEVNGENVEDASHEEVVEKVKASGSRVMFLLVDKETDKRHVNQKIQFKRETAS*,2,2,FALSE,FALSE,114,123,86,133,97,143,149,-0.245100236483445,0.0930681231882827,-0.133225191410812,0.106977257135474,-0.202104409175752,0.0900651979942056,-0.198869858028868,0.0553755161025881,0.132530918108283,0.0128601354488922,0.158681682654522,0.0162276678429656,0.122383396658846,0.0117522616436786,0.135585471630107,0.00766638668754681,missense,"K80A,E100N",-0.150225287658725,-0.253976351058535
NHERF3_PDZ2 abundance,2,MNGGVQTWTQPRLCYLVKEGGSYGFSLKTVQGKKGVYMTDITPQGVAMRAGVLADDHLIEVNGENVEDASHEEVVEKVKASGSRVMFLLVDKETDKRHVTQKIQFKRETAS*,2,2,FALSE,FALSE,203.666666666667,225,194,192,597,342,484,0.0404778715157852,0.0629269044884927,-0.147299449368483,0.069414190534447,-0.0563069137383437,0.0720684938317349,-0.0477916136892931,0.0391445999889174,0.171992046411887,0.00869522761799288,0.15654672061316,0.010529625246933,0.141407951664917,0.00940394086327188,0.156501290076605,0.00541931996964912,missense,"K80A,E100T",0.0382028215634823,0.0500246429806913
NHERF3_PDZ2 abundance,2,MNGGVQTWTQPRLCYLVKEGGSYGFSLKTVQGKKGVYMTDITPQGVAMRAGVLADDHLIEVNGENVEDASHEEVVEKVKASGSRVMFLLVDKETDKRHVRQKIQFKRETAS*,2,2,FALSE,FALSE,484.666666666667,505,588,361,609,1038,671,-0.139959899921008,0.0437358240209871,-0.142857269467678,0.0429025679972765,-0.102911090934932,0.0534760539023591,-0.131920856668162,0.0265768745344441,0.14705918969059,0.0060434077921711,0.157220566829255,0.0065080059230569,0.135326751642042,0.00697788481153858,0.144854133466602,0.00367939861273711,missense,"K80A,E100R",-0.0667250206556336,-0.119260971934575
NHERF3_PDZ2 abundance,2,MNGGVQTWTQPRLCYLVKEGGSYGFSLKTVQGKKGVYMTDITPQGVAMRAGVLADDHLIEVNGENVEDASHEEVVEKVKASGSRVMFLLVDKETDKRHVSQKIQFKRETAS*,2,2,FALSE,FALSE,521,519,580,464,627,1147,791,-0.130372017624559,0.0427334914642142,-0.103286081493231,0.042040229932748,-0.118236336152639,0.0470827892950154,-0.117077193540451,0.0252819518362729,0.14838404143119,0.00590490567132295,0.163223226757128,0.00637719554284878,0.133327019275233,0.00614365227670745,0.146909143864805,0.00350012483195157,missense,"K80A,E100S",-0.0482116775246443,-0.0893924202729276
NHERF3_PDZ2 abundance,2,MNGGVQTWTQPRLCYLVKEGGSYGFSLKTVQGKKGVYMTDITPQGVAMRAGVLADDHLIEVNGENVEDASHEEVVEKVKASGSRVMFLLVDKETDKRHVMQKIQFKRETAS*,2,2,FALSE,FALSE,179,213,169,155,154,244,196,-0.269538738321589,0.071469761125318,-0.182295333148309,0.0777739948249571,-0.170293196022151,0.0823233830578726,-0.212392634202523,0.0443394140723211,0.129154010601824,0.00987567791296426,0.151238100883539,0.0117977464428877,0.126534319640307,0.0107420619577291,0.13371332959816,0.00613850881584437,missense,"K80A,E100M",-0.167091191528443,-0.281187002181282
NHERF3_PDZ2 abundance,2,MNGGVQTWTQPRLCYLVKEGGSYGFSLKTVQGKKGVYMTDITPQGVAMRAGVLADDHLIEVNGENVEDASHEEVVEKVKASGSRVMFLLVDKETDKRHVIQKIQFKRETAS*,2,2,FALSE,FALSE,212.333333333333,255,172,210,167,328,149,-0.299002024715544,0.0673167324359992,-0.0956985127139259,0.0756987489211959,-0.325069669422782,0.0753236572853351,-0.244955763574097,0.0418325974631192,0.125082779327188,0.00930181320356504,0.164374205471513,0.0114829468105129,0.106338132298254,0.00982869463555705,0.129205172219426,0.00579145605979775,missense,"K80A,E100I",-0.207704642688575,-0.346710822247235
NHERF3_PDZ2 abundance,2,MNGGVQTWTQPRLCYLVKEGGSYGFSLKTVQGKKGVYMTDITPQGVAMRAGVLADDHLIEVNGENVEDASHEEVVEKVKASGSRVMFLLVDKETDKRHVQQKIQFKRETAS*,2,2,FALSE,FALSE,141.5,141,142,,186,244,125,-0.115150804097451,0.0812781646323469,-0.125893494135247,0.0812597740184649,,,-0.120523364615104,0.0574658382065065,0.150487305803022,0.0112310012322344,0.159793847532356,0.0123265136635179,,,0.146432043479849,0.00795577843823455,missense,"K80A,E100Q",-0.0525098178855661,-0.0963268365212988
NHERF3_PDZ2 abundance,2,MNGGVQTWTQPRLCYLVKEGGSYGFSLKTVQGKKGVYMTDITPQGVAMRAGVLADDHLIEVNGENVEDASHEEVVEKVKASGSRVMFLLVDKETDKRHVHQKIQFKRETAS*,2,2,FALSE,FALSE,204.666666666667,256,181,177,175,253,271,-0.285685878837722,0.0660860562414572,-0.186686389109963,0.0757528285734914,-0.139983501372233,0.0773203636844337,-0.212726886537209,0.0418670133359361,0.126922801815872,0.00913175860255499,0.150572009795268,0.0114911502984132,0.130489315241258,0.0100892371819613,0.133667054496287,0.00579622071767859,missense,"K80A,E100H",-0.167508078391957,-0.281859587717661
NHERF3_PDZ2 abundance,2,MNGGVQTWTQPRLCYLVKEGGSYGFSLKTVQGKKGVYMTDITPQGVAMRAGVLADDHLIEVNGENVEDASHEEVVEKVKASGSRVMFLLVDKETDKRHVPQKIQFKRETAS*,2,2,FALSE,FALSE,67.6666666666667,63,87,53,107,176,51,-0.083358857518331,0.118864384043732,-0.177162076231172,0.107957659516135,-0.404383919891891,0.156203713387657,-0.190693680803218,0.071145436381385,0.154880310896337,0.0164246578364867,0.152016778430847,0.0163763877168138,0.0959887204905411,0.0203824224043123,0.136717411170347,0.0098496314751,missense,"K80A,E100P",-0.140027779592428,-0.237524174142502
NHERF3_PDZ2 abundance,2,MNGGVQTWTQPRLCYLVKEGGSYGFSLKTVQGKKGVYMTDITPQGVAMRAGVLADDHLIEVNGENVEDASHEEVVEKVKASGSRVMFLLVDKETDKRHVLQKIQFKRETAS*,2,2,FALSE,FALSE,418.666666666667,386,416,454,462,547,646,-0.170506706372271,0.0506100604241809,-0.22238575618753,0.0505809765704175,-0.156482770006691,0.0484851308704329,-0.182367557692993,0.0287876855242595,0.142838237821822,0.00699328846263366,0.145156676792243,0.00767276437007633,0.128336389069553,0.00632663844089904,0.137870109761054,0.00398547128047719,missense,"K80A,E100L",-0.129643255720912,-0.220770274776871
NHERF3_PDZ2 abundance,2,MNGGVQTWTQPRLCYLVKEGGSYGFSLKTVQGKKGVYMTDITPQGVAMRAGVLADDHLIEVNGENVEDASHEEVVEKVKASGSRVMFLLVDKETDKRHVEKKIQFKRETAS*,2,2,FALSE,FALSE,260.666666666667,329,215,238,375,573,759,-0.143861125159765,0.0564232234025026,-0.0274253198392002,0.0690011979005603,0.0792331795070902,0.063168293266284,-0.0401312074080423,0.0359267094169161,0.146520119133795,0.00779655021033714,0.174730749714807,0.010466977283583,0.159094057669274,0.00824258788725195,0.157561824422271,0.00497382356294348,missense,"K80A,Q101K",0.0477570487638304,0.0654389809909361
NHERF3_PDZ2 abundance,2,MNGGVQTWTQPRLCYLVKEGGSYGFSLKTVQGKKGVYMTDITPQGVAMRAGVLADDHLIEVNGENVEDASHEEVVEKVKASGSRVMFLLVDKETDKRHVENKIQFKRETAS*,2,2,FALSE,FALSE,155,170,165,130,231,293,287,-0.127275077537319,0.0769688025015967,-0.116142943644612,0.077548818050305,-0.0733517110540201,0.0878073866690928,-0.108244837067968,0.0463847477546434,0.14881197601969,0.0106355343978204,0.161272934759725,0.0117635887723431,0.139183841551595,0.0114576485186789,0.148131927232727,0.00642167220676785,missense,"K80A,Q101N",-0.0371957682693993,-0.0716198736095675
NHERF3_PDZ2 abundance,2,MNGGVQTWTQPRLCYLVKEGGSYGFSLKTVQGKKGVYMTDITPQGVAMRAGVLADDHLIEVNGENVEDASHEEVVEKVKASGSRVMFLLVDKETDKRHVETKIQFKRETAS*,2,2,FALSE,FALSE,72,108,52,56,242,153,279,-0.049940112780245,0.0911914089522403,-0.150909220469672,0.131040599149728,0.0548341408416757,0.129966423760753,-0.0485817403621829,0.0648626707141988,0.159498106647889,0.0126008114349595,0.155999144726585,0.0198779009098358,0.155910320858208,0.0169588192880877,0.156391902082906,0.00897982267760437,missense,"K80A,Q101T",0.0372173581986578,0.0484347430250397
NHERF3_PDZ2 abundance,2,MNGGVQTWTQPRLCYLVKEGGSYGFSLKTVQGKKGVYMTDITPQGVAMRAGVLADDHLIEVNGENVEDASHEEVVEKVKASGSRVMFLLVDKETDKRHVERKIQFKRETAS*,2,2,FALSE,FALSE,774,830,781,711,1269,1612,1280,-0.0665850494651096,0.0342426797591428,-0.0787252323127475,0.0377313236431485,-0.0831427515869824,0.0377395401448588,-0.0755126528950358,0.0210474310508002,0.15719811248262,0.00473164693505991,0.166948928024055,0.00572356595926788,0.137906246290941,0.00492448759312144,0.152663489169465,0.00291388246235005,missense,"K80A,Q101R",0.003628531757253,-0.00575587996081502
NHERF3_PDZ2 abundance,2,MNGGVQTWTQPRLCYLVKEGGSYGFSLKTVQGKKGVYMTDITPQGVAMRAGVLADDHLIEVNGENVEDASHEEVVEKVKASGSRVMFLLVDKETDKRHVESKIQFKRETAS*,2,2,FALSE,FALSE,350.666666666667,405,215,432,473,647,831,-0.139155757184025,0.0484352815304819,-0.072455745563493,0.0653625054886159,-0.0733988537262593,0.0482211314696636,-0.0989025687017097,0.0302837617131772,0.147170305980074,0.00669277793135561,0.167899963330409,0.00991501424559844,0.139177690085423,0.0062921901734138,0.149425304647068,0.00419259347789431,missense,"K80A,Q101S",-0.0255438856850094,-0.052821277674469
NHERF3_PDZ2 abundance,2,MNGGVQTWTQPRLCYLVKEGGSYGFSLKTVQGKKGVYMTDITPQGVAMRAGVLADDHLIEVNGENVEDASHEEVVEKVKASGSRVMFLLVDKETDKRHVEMKIQFKRETAS*,2,2,FALSE,FALSE,254,330,224,208,268,302,203,-0.237078617129539,0.0577238939351242,-0.18914525555073,0.071833830476763,-0.241678778111895,0.0731577631939151,-0.224695708747756,0.0383269935002907,0.133639343935265,0.00797627661558609,0.150199017731914,0.0108966669372406,0.117219489306409,0.0095460754372236,0.132010047470103,0.00530612757089209,missense,"K80A,Q101M",-0.182435856700533,-0.305943358782055
NHERF3_PDZ2 abundance,2,MNGGVQTWTQPRLCYLVKEGGSYGFSLKTVQGKKGVYMTDITPQGVAMRAGVLADDHLIEVNGENVEDASHEEVVEKVKASGSRVMFLLVDKETDKRHVEIKIQFKRETAS*,2,2,FALSE,FALSE,221.333333333333,317,180,167,90,65,58,-0.528680257815085,0.0711079986164088,-0.546594489557227,0.0930889765817096,-0.519050380913469,0.0988878650189082,-0.531286027410736,0.0490625082359776,0.0933458850379716,0.00982568963872463,0.0959765820899702,0.0141209172141754,0.0810263345557769,0.0129034975658605,0.0895645751213815,0.00679239105060684,missense,"K80A,Q101I",-0.564822045420404,-0.922867139196509
NHERF3_PDZ2 abundance,2,MNGGVQTWTQPRLCYLVKEGGSYGFSLKTVQGKKGVYMTDITPQGVAMRAGVLADDHLIEVNGENVEDASHEEVVEKVKASGSRVMFLLVDKETDKRHVEQKKQFKRETAS*,2,2,FALSE,FALSE,271.666666666667,268,270,277,680,671,579,0.0781059880228851,0.0576738763313213,-0.0245966062881077,0.0633073527210035,-0.0349289264781372,0.0597013306400288,0.00908203218521858,0.0346956143133905,0.177191492348806,0.00796936519266599,0.175159844881005,0.00960326259508518,0.144197483085404,0.00779019725468789,0.164375083267026,0.00480338630516175,missense,"K80A,I103K",0.109136883602357,0.164466301712342
NHERF3_PDZ2 abundance,2,MNGGVQTWTQPRLCYLVKEGGSYGFSLKTVQGKKGVYMTDITPQGVAMRAGVLADDHLIEVNGENVEDASHEEVVEKVKASGSRVMFLLVDKETDKRHVEQKNQFKRETAS*,2,2,FALSE,FALSE,266,295,254,249,527,1046,461,-0.019641126310051,0.0564596414217686,0.103334760153166,0.0634782383387065,-0.0721840825599442,0.0635160156794219,0.0019640955839792,0.035141783608173,0.163684814799106,0.0078015824452689,0.194566097919225,0.00962918469401984,0.139336200907601,0.0082879608489461,0.163389650385435,0.00486515559568314,missense,"K80A,I103N",0.100259236518237,0.150143526042395
NHERF3_PDZ2 abundance,2,MNGGVQTWTQPRLCYLVKEGGSYGFSLKTVQGKKGVYMTDITPQGVAMRAGVLADDHLIEVNGENVEDASHEEVVEKVKASGSRVMFLLVDKETDKRHVEQKTQFKRETAS*,2,2,FALSE,FALSE,244.333333333333,256,211,266,595,716,947,0.0352093240399654,0.0579195045769442,-0.00493146623023227,0.0652564847104356,0.0568025122776995,0.0598410274082516,0.0310276960994223,0.0350892936190352,0.171264039530079,0.00800330605663285,0.178142902864446,0.00989893166862057,0.156167166084147,0.00780842574923953,0.167413320335003,0.00485788869178268,missense,"K80A,I103T",0.136507998318814,0.20862556285502
NHERF3_PDZ2 abundance,2,MNGGVQTWTQPRLCYLVKEGGSYGFSLKTVQGKKGVYMTDITPQGVAMRAGVLADDHLIEVNGENVEDASHEEVVEKVKASGSRVMFLLVDKETDKRHVEQKRQFKRETAS*,2,2,FALSE,FALSE,486.333333333333,497,443,519,916,1240,991,-0.0535517565857066,0.0436166922378078,-0.00359256048383324,0.0454286967186495,-0.0788113194537642,0.0442565428573793,-0.0461138091755944,0.0256430799607307,0.15899905039812,0.00602694618517324,0.178346005078014,0.00689120118265403,0.138471438228061,0.00577486623787866,0.156733571400436,0.00355012071534366,missense,"K80A,I103R",0.0402954162553437,0.0534007362242788
NHERF3_PDZ2 abundance,2,MNGGVQTWTQPRLCYLVKEGGSYGFSLKTVQGKKGVYMTDITPQGVAMRAGVLADDHLIEVNGENVEDASHEEVVEKVKASGSRVMFLLVDKETDKRHVEQKSQFKRETAS*,2,2,FALSE,FALSE,433,537,429,333,1254,1084,882,0.0444231825615275,0.0406492380974105,-0.0327303310439803,0.0472710377566762,-0.012459543732654,0.0540631348799837,0.00571707586580313,0.0267754458041364,0.172537208737054,0.0056169039400247,0.173926018297685,0.00717067084956371,0.147129426509476,0.00705449075266486,0.163909226546457,0.00370688953734859,missense,"K80A,I103S",0.104940036070441,0.157695306520595
NHERF3_PDZ2 abundance,2,MNGGVQTWTQPRLCYLVKEGGSYGFSLKTVQGKKGVYMTDITPQGVAMRAGVLADDHLIEVNGENVEDASHEEVVEKVKASGSRVMFLLVDKETDKRHVEQKMQFKRETAS*,2,2,FALSE,FALSE,265,262,279,254,410,953,439,-0.054812472863954,0.059834358120162,0.0583256087162953,0.0619128643472721,-0.107604199311,0.06409559294304,-0.033545370894488,0.0357231888314283,0.158824844864093,0.00826790015273118,0.187738538688703,0.00939172890329186,0.134714365961601,0.00836358765926195,0.158473591443644,0.00494564743715649,missense,"K80A,I103M",0.0559710489153436,0.0786910601069753
NHERF3_PDZ2 abundance,2,MNGGVQTWTQPRLCYLVKEGGSYGFSLKTVQGKKGVYMTDITPQGVAMRAGVLADDHLIEVNGENVEDASHEEVVEKVKASGSRVMFLLVDKETDKRHVEQKIKFKRETAS*,2,2,FALSE,FALSE,92.5,118,67,,109,149,107,-0.207347248062757,0.0914984045852899,-0.149267274093038,0.118241975876635,,,-0.185594443888983,0.0723629222793441,0.137747618822321,0.0126432320327752,0.156248215988361,0.0179364433245101,,,0.137423367967635,0.0100181846252521,missense,"K80A,Q104K",-0.133667899158116,-0.227263444031786
NHERF3_PDZ2 abundance,2,MNGGVQTWTQPRLCYLVKEGGSYGFSLKTVQGKKGVYMTDITPQGVAMRAGVLADDHLIEVNGENVEDASHEEVVEKVKASGSRVMFLLVDKETDKRHVEQKITFKRETAS*,2,2,FALSE,FALSE,105.666666666667,87,86,144,177,283,270,-0.149028888504501,0.104629321658176,-0.235571588785333,0.110708327981117,-0.0641901404478285,0.0829701862983042,-0.13248932985896,0.0560595434606298,0.14580603858393,0.0144576596406455,0.143156482383079,0.0167936440140034,0.140379299700012,0.0108264608274681,0.144775431982464,0.00776108590844245,missense,"K80A,Q104T",-0.0674340329224482,-0.120404858771774
NHERF3_PDZ2 abundance,2,MNGGVQTWTQPRLCYLVKEGGSYGFSLKTVQGKKGVYMTDITPQGVAMRAGVLADDHLIEVNGENVEDASHEEVVEKVKASGSRVMFLLVDKETDKRHVEQKIRFKRETAS*,2,2,FALSE,FALSE,172.333333333333,260,110,147,261,359,243,-0.200409203814958,0.0637375304176828,-0.0783333420159912,0.0966700309370964,-0.285052070936322,0.0885616425212331,-0.195684133168648,0.0456120535975708,0.138706316448538,0.00880723975373433,0.167008374917132,0.0146641369803471,0.111559874971765,0.0115560684668724,0.136026514899362,0.00631469763359453,missense,"K80A,Q104R",-0.146251981544814,-0.247566007011476
NHERF3_PDZ2 abundance,2,MNGGVQTWTQPRLCYLVKEGGSYGFSLKTVQGKKGVYMTDITPQGVAMRAGVLADDHLIEVNGENVEDASHEEVVEKVKASGSRVMFLLVDKETDKRHVEQKISFKRETAS*,2,2,FALSE,FALSE,305.666666666667,351,259,307,716,824,726,-0.0102326001785347,0.0500763199608574,-0.0411196775336883,0.0605369097127393,-0.039691619317749,0.0567235119763617,-0.0281306718428247,0.0319039922105732,0.164984883139164,0.00691953630756969,0.172653415766082,0.00918300664424281,0.143576017595668,0.00740163313844516,0.159223221959951,0.0044169040467201,missense,"K80A,Q104S",0.0627243806658697,0.089586565951146
NHERF3_PDZ2 abundance,2,MNGGVQTWTQPRLCYLVKEGGSYGFSLKTVQGKKGVYMTDITPQGVAMRAGVLADDHLIEVNGENVEDASHEEVVEKVKASGSRVMFLLVDKETDKRHVEQKIMFKRETAS*,2,2,FALSE,FALSE,78,58,80,96,93,218,253,-0.0482195674194891,0.122273097735161,0.00056474978184792,0.106476681050568,0.0280969575881776,0.0999493329083264,-0.00142197507624128,0.0625988160119135,0.159735851276525,0.0168956732419396,0.178976638653019,0.0161517341103807,0.152421488543307,0.0130420044324485,0.162920870519176,0.00866640644650347,missense,"K80A,Q104M",0.0960360547160711,0.143330044385299
NHERF3_PDZ2 abundance,2,MNGGVQTWTQPRLCYLVKEGGSYGFSLKTVQGKKGVYMTDITPQGVAMRAGVLADDHLIEVNGENVEDASHEEVVEKVKASGSRVMFLLVDKETDKRHVEQKIIFKRETAS*,2,2,FALSE,FALSE,105,155,55,,127,164,98,-0.235348064290887,0.0811674938896641,-0.261275413370886,0.133727459853051,,,-0.242328253593758,0.0693865250685203,0.133878471395282,0.0112157087701929,0.139257400103002,0.0202854780360527,,,0.129568934202201,0.00960612143270979,missense,"K80A,Q104I",-0.204427554450476,-0.341423723172428
NHERF3_PDZ2 abundance,2,MNGGVQTWTQPRLCYLVKEGGSYGFSLKTVQGKKGVYMTDITPQGVAMRAGVLADDHLIEVNGENVEDASHEEVVEKVKASGSRVMFLLVDKETDKRHVEQKIQKKRETAS*,2,2,FALSE,FALSE,319,361,298,298,478,776,643,-0.104538888989493,0.0527936061184385,-0.035958861979702,0.0621591568086771,-0.0281457980727913,0.0575451791108384,-0.0601504671461663,0.032976453902963,0.151953658201516,0.00729501038873492,0.17343627375713,0.00942908966914927,0.145082587449327,0.00750884932586755,0.154790285714323,0.00456537952144451,missense,"K80A,F105K",0.0227885877059675,0.0251560475551987
NHERF3_PDZ2 abundance,2,MNGGVQTWTQPRLCYLVKEGGSYGFSLKTVQGKKGVYMTDITPQGVAMRAGVLADDHLIEVNGENVEDASHEEVVEKVKASGSRVMFLLVDKETDKRHVEQKIQNKRETAS*,2,2,FALSE,FALSE,208.333333333333,240,179,206,430,374,486,-0.0172460477613404,0.0616522596788234,-0.0758994146374971,0.0742018165762403,-0.00630216519346994,0.0688579611983545,-0.0299739552165096,0.0390547849777282,0.164015766294548,0.00851909744216015,0.167377583907059,0.0112558731172085,0.147932879177579,0.00898501079523958,0.158968031144371,0.00540688565472829,missense,"K80A,F105N",0.0604253971002182,0.0858774946659604
NHERF3_PDZ2 abundance,2,MNGGVQTWTQPRLCYLVKEGGSYGFSLKTVQGKKGVYMTDITPQGVAMRAGVLADDHLIEVNGENVEDASHEEVVEKVKASGSRVMFLLVDKETDKRHVEQKIQTKRETAS*,2,2,FALSE,FALSE,278.333333333333,324,223,288,710,634,843,0.0193152971371666,0.0517026429447213,-0.0320701003278904,0.0639723463346311,0.0448774860754754,0.0575980983899227,0.0140417715511876,0.0329713809038209,0.169067805934772,0.00714426130620133,0.174026170470655,0.00970413726479162,0.154611115232571,0.00751575455927229,0.165061727519308,0.00456467719709928,missense,"K80A,F105T",0.1153227796263,0.174446333609198
NHERF3_PDZ2 abundance,2,MNGGVQTWTQPRLCYLVKEGGSYGFSLKTVQGKKGVYMTDITPQGVAMRAGVLADDHLIEVNGENVEDASHEEVVEKVKASGSRVMFLLVDKETDKRHVEQKIQRKRETAS*,2,2,FALSE,FALSE,542.666666666667,477,558,593,1402,1466,1123,0.063843499507348,0.0426693303499696,-0.01707569495686,0.0418163935864423,-0.0628441316495457,0.0409896733632227,-0.00705185377415763,0.0241380180316553,0.175220704415573,0.00589603990083709,0.176300712147824,0.00634324120548498,0.140554935216554,0.00534858498933746,0.162141449754551,0.00334175449956661,missense,"K80A,F105R",0.0890143461779817,0.132001552133033
NHERF3_PDZ2 abundance,2,MNGGVQTWTQPRLCYLVKEGGSYGFSLKTVQGKKGVYMTDITPQGVAMRAGVLADDHLIEVNGENVEDASHEEVVEKVKASGSRVMFLLVDKETDKRHVEQKIQSKRETAS*,2,2,FALSE,FALSE,571.666666666667,584,515,616,1322,1819,1423,0.0273730120207291,0.0390464019273831,0.0395253347049198,0.0435693761461608,-0.0280082595583441,0.0400214360909786,0.0117813236810433,0.0235243921970115,0.170181219435134,0.00539542434483359,0.184886674561854,0.00660915584449651,0.145100534321636,0.00522224342777996,0.164748782942367,0.00325680192014266,missense,"K80A,F105S",0.112503499325363,0.1698978401944
NHERF3_PDZ2 abundance,2,MNGGVQTWTQPRLCYLVKEGGSYGFSLKTVQGKKGVYMTDITPQGVAMRAGVLADDHLIEVNGENVEDASHEEVVEKVKASGSRVMFLLVDKETDKRHVEQKIQMKRETAS*,2,2,FALSE,FALSE,234.333333333333,171,252,280,458,1177,494,0.03417402396398,0.0736048432726991,0.130454621743729,0.0652659167876478,-0.0844235449488023,0.0601856914652315,0.0195958287975834,0.0379210033872942,0.171120981963737,0.0101707031554341,0.198679982660928,0.00990036244577982,0.137739120486137,0.00785339963778925,0.165830651288013,0.0052499208315854,missense,"K80A,F105M",0.122249921982402,0.1856222572588
NHERF3_PDZ2 abundance,2,MNGGVQTWTQPRLCYLVKEGGSYGFSLKTVQGKKGVYMTDITPQGVAMRAGVLADDHLIEVNGENVEDASHEEVVEKVKASGSRVMFLLVDKETDKRHVEQKIQIKRETAS*,2,2,FALSE,FALSE,171.666666666667,190,149,176,198,254,361,-0.174024257949982,0.0721086311475892,-0.127440032994709,0.0801215520718264,-0.0444301642223691,0.0748922940337806,-0.116344212288521,0.0435860733699007,0.142352183218074,0.0099639568503618,0.159559248893452,0.0121538537152615,0.14295770307719,0.00977240770221724,0.147010620439789,0.00603421360491534,missense,"K80A,F105I",-0.0472974871857226,-0.0879175088442643
NHERF3_PDZ2 abundance,2,MNGGVQTWTQPRLCYLVKEGGSYGFSLKTVQGKKGVYMTDITPQGVAMRAGVLADDHLIEVNGENVEDASHEEVVEKVKASGSRVMFLLVDKETDKRHVEQKIQQKRETAS*,2,2,FALSE,FALSE,86,83,62,113,344,145,234,0.135436203368178,0.0994482420713665,-0.219393015359071,0.125048594693398,-0.045326027040952,0.0933816364929314,-0.0197818603732131,0.0597891776260822,0.185113370532199,0.0137417390550002,0.145610653697286,0.0189689576387652,0.142840805380019,0.0121850109611752,0.160379061609173,0.00827742994869434,missense,"K80A,F105Q",0.0731372019582304,0.106386119036389
NHERF3_PDZ2 abundance,2,MNGGVQTWTQPRLCYLVKEGGSYGFSLKTVQGKKGVYMTDITPQGVAMRAGVLADDHLIEVNGENVEDASHEEVVEKVKASGSRVMFLLVDKETDKRHVEQKIQHKRETAS*,2,2,FALSE,FALSE,88,,88,,41,472,68,,,0.183974338587009,0.100295571252514,,,0.183974338587009,0.100295571252514,,,0.206798532446538,0.0152141049414378,,,0.188587806577254,0.0138852815537775,missense,"K80A,F105H",0.327266414805599,0.516386164352882
NHERF3_PDZ2 abundance,2,MNGGVQTWTQPRLCYLVKEGGSYGFSLKTVQGKKGVYMTDITPQGVAMRAGVLADDHLIEVNGENVEDASHEEVVEKVKASGSRVMFLLVDKETDKRHVEQKIQPKRETAS*,2,2,FALSE,FALSE,67,53,74,74,113,151,235,0.0308344117865743,0.125026659020508,-0.0777783636131367,0.111512935883327,0.0782787849732692,0.112811585864765,0.00838110845401771,0.0669699840542255,0.170659514992265,0.0172761598133164,0.167092561083638,0.0169156971506281,0.158969522393468,0.0147203504022311,0.164278044851133,0.00927156675645938,missense,"K80A,F105P",0.108262676108376,0.163055896713514
NHERF3_PDZ2 abundance,2,MNGGVQTWTQPRLCYLVKEGGSYGFSLKTVQGKKGVYMTDITPQGVAMRAGVLADDHLIEVNGENVEDASHEEVVEKVKASGSRVMFLLVDKETDKRHVEQKIQLKRETAS*,2,2,FALSE,FALSE,553.333333333333,628,509,523,998,1139,1164,-0.0551712399784662,0.0381807267009107,-0.0566907700747746,0.0434584713907401,-0.0241392600447782,0.0433305629007292,-0.0461765117963439,0.0239177331049466,0.158775270492878,0.00527580550773012,0.170291394861127,0.00659233240387592,0.145605385202946,0.00565403867107474,0.156724890622886,0.00331125745776102,missense,"K80A,F105L",0.0402172121676357,0.0532745654501873
NHERF3_PDZ2 abundance,2,MNGGVQTWTQPRLCYLVKEGGSYGFSLKTVQGKKGVYMTDITPQGVAMRAGVLADDHLIEVNGENVEDASHEEVVEKVKASGSRVMFLLVDKETDKRHVEQKIQEKRETAS*,2,2,FALSE,FALSE,281.333333333333,330,268,246,568,1096,595,-0.0283157035251014,0.0548245213411191,0.111168386093352,0.0647004771626826,-0.00151696592221098,0.0629850741643908,0.0203401905150691,0.0348439875544616,0.162486163379847,0.00757564186548718,0.195754401706098,0.00981458938835728,0.148557281445107,0.0082186803305983,0.1659337034158,0.00482392763317445,missense,"K80A,F105E",0.123178306288272,0.187120068562007
NHERF3_PDZ2 abundance,2,MNGGVQTWTQPRLCYLVKEGGSYGFSLKTVQGKKGVYMTDITPQGVAMRAGVLADDHLIEVNGENVEDASHEEVVEKVKASGSRVMFLLVDKETDKRHVEQKIQDKRETAS*,2,2,FALSE,FALSE,144.333333333333,163,102,168,540,359,297,0.105591348902534,0.0741520087833216,-0.0336113801150366,0.0982775382629103,-0.0858876761005996,0.0774495444813618,0.00310818063476425,0.0470301462292914,0.18098941425445,0.0102463103809643,0.173792369594575,0.0149079840898818,0.137548071637528,0.0101060934878225,0.163548041656887,0.0065110235053641,missense,"K80A,F105D",0.10168616455709,0.152445664210762
NHERF3_PDZ2 abundance,2,MNGGVQTWTQPRLCYLVKEGGSYGFSLKTVQGKKGVYMTDITPQGVAMRAGVLADDHLIEVNGENVEDASHEEVVEKVKASGSRVMFLLVDKETDKRHVEQKIQAKRETAS*,2,2,FALSE,FALSE,204.333333333333,317,137,159,649,443,670,0.00903932931790776,0.0525499468717847,-0.0809835709827266,0.0814851495919447,-0.0147785731356258,0.0782144550973472,-0.0167689646935909,0.0384560163356939,0.16764787466833,0.00726134160066874,0.166606354557557,0.0123607014903914,0.146826825272705,0.0102059037352131,0.160796177781714,0.00532398995877291,missense,"K80A,F105A",0.0768949517168186,0.112448694660997
NHERF3_PDZ2 abundance,2,MNGGVQTWTQPRLCYLVKEGGSYGFSLKTVQGKKGVYMTDITPQGVAMRAGVLADDHLIEVNGENVEDASHEEVVEKVKASGSRVMFLLVDKETDKRHVEQKIQGKRETAS*,2,2,FALSE,FALSE,827,835,844,802,1254,2182,1595,-0.06707822383462,0.0353582957419768,-0.0192734668412524,0.0395326880488707,-0.0483807664228253,0.0353576408597864,-0.0467424421089403,0.0211306227654712,0.157129965742634,0.0048858025380387,0.175967326219922,0.00599681977061941,0.142442204174797,0.00461368270698925,0.156646541184002,0.002925399824151,missense,"K80A,F105G",0.0395113714344432,0.0521357954152407
NHERF3_PDZ2 abundance,2,MNGGVQTWTQPRLCYLVKEGGSYGFSLKTVQGKKGVYMTDITPQGVAMRAGVLADDHLIEVNGENVEDASHEEVVEKVKASGSRVMFLLVDKETDKRHVEQKIQVKRETAS*,2,2,FALSE,FALSE,685.333333333333,768,645,643,1500,1554,1406,0.00550436234975684,0.0360273260989371,-0.0532062457416387,0.0436122151124176,-0.02585020628378,0.0392321579720763,-0.0208272875784285,0.0226694181008822,0.167159413609264,0.00497824902471088,0.170819971728612,0.00661565420250051,0.145382130401903,0.00511925355855692,0.16023432888661,0.00313843621468141,missense,"K80A,F105V",0.0718333221542963,0.104282501066969
NHERF3_PDZ2 abundance,2,MNGGVQTWTQPRLCYLVKEGGSYGFSLKTVQGKKGVYMTDITPQGVAMRAGVLADDHLIEVNGENVEDASHEEVVEKVKASGSRVMFLLVDKETDKRHVEQKIQ*KRETAS*,2,2,FALSE,TRUE,207.333333333333,232,189,201,287,197,312,-0.120455595562112,0.0644007128048548,-0.262495312925741,0.0765550181291686,-0.115030590546026,0.0712680879334615,-0.158521740481307,0.0405345418057365,0.149754290733773,0.00889887816906048,0.139072350258688,0.0116128365895483,0.133745324702535,0.00929949897287313,0.141171410922504,0.00561174854081015,stop,"K80A,F105*",-0.0999022280190206,-0.172787508179871
NHERF3_PDZ2 abundance,2,MNGGVQTWTQPRLCYLVKEGGSYGFSLKTVQGKKGVYMTDITPQGVAMRAGVLADDHLIEVNGENVEDASHEEVVEKVKASGSRVMFLLVDKETDKRHVEQKIQYKRETAS*,2,2,FALSE,FALSE,198,252,195,147,508,574,510,0.0147779609954298,0.0596401197287542,0.0203902684016051,0.0699227744148608,0.101054803993487,0.0798070977092219,0.0376414760557301,0.0394459929161184,0.168440837695154,0.00824106032898373,0.181984024891839,0.0106067737035548,0.161941477606893,0.0104137215504899,0.168328955947635,0.00546104589633003,missense,"K80A,F105Y",0.14475685014673,0.221933870016409
NHERF3_PDZ2 abundance,2,MNGGVQTWTQPRLCYLVKEGGSYGFSLKTVQGKKGVYMTDITPQGVAMRAGVLADDHLIEVNGENVEDASHEEVVEKVKASGSRVMFLLVDKETDKRHVEQKIQWKRETAS*,2,2,FALSE,FALSE,302.333333333333,371,220,316,648,758,805,-0.0408664110064107,0.0515321713129446,0.0634641918029475,0.0666680569494372,0.0168719667824059,0.0554434581631132,0.00472398562639609,0.0328466154970012,0.160751909022288,0.00712070556875074,0.188518024176988,0.0101130568578826,0.150956782620984,0.00723460383449301,0.163771739542692,0.00454740422302646,missense,"K80A,F105W",0.103701432081385,0.155697001461715
NHERF3_PDZ2 abundance,2,MNGGVQTWTQPRLCYLVKEGGSYGFSLKTVQGKKGVYMTDITPQGVAMRAGVLADDHLIEVNGENVEDASHEEVVEKVKASGSRVMFLLVDKETDKRHVEQKIQCKRETAS*,2,2,FALSE,FALSE,235.333333333333,318,213,175,541,533,477,-0.0361850158527924,0.0548615279385915,-0.0219515420979036,0.0685904102497105,0.0347176076440612,0.0739849428923542,-0.0142211915615891,0.0370753349452139,0.161398783308595,0.00758075543004284,0.175561081781738,0.0104046638000401,0.153285391731673,0.00965401093793745,0.161148900706876,0.00513284343452002,missense,"K80A,F105C",0.0800725904039031,0.117575346536657
NHERF3_PDZ2 abundance,2,MNGGVQTWTQPRLCYLVKEGGSYGFSLKTVQGKKGVYMTDITPQGVAMRAGVLADDHLIEVNGENVEDASHEEVVEKVKASGSRVMFLLVDKETDKRHVEQKIQFKKETAS*,2,2,FALSE,FALSE,105.333333333333,184,63,69,215,201,211,-0.136421243758678,0.0717870353514845,-0.0151461471350875,0.116956059243346,-0.0219204060398666,0.118749617749442,-0.0861777055280738,0.0543873344601096,0.147548160521801,0.00991951880480958,0.176593410446297,0.0177413791720208,0.145894914936911,0.0154951813681467,0.151186980718032,0.00752957924768945,missense,"K80A,R107K",-0.00967315645856819,-0.0272161942244415
NHERF3_PDZ2 abundance,2,MNGGVQTWTQPRLCYLVKEGGSYGFSLKTVQGKKGVYMTDITPQGVAMRAGVLADDHLIEVNGENVEDASHEEVVEKVKASGSRVMFLLVDKETDKRHVEQKIQFKNETAS*,2,2,FALSE,FALSE,53,56,50,,97,102,66,-0.0268003166215922,0.12357283169253,-0.0778501203200663,0.130273713610034,,,-0.05097857613483,0.089654537094933,0.162695559252128,0.0170752702313994,0.167081676115779,0.019761569979833,,,0.156060075471563,0.0124120983069383,missense,"K80A,R107N",0.0342279719059436,0.0436118086533921
NHERF3_PDZ2 abundance,2,MNGGVQTWTQPRLCYLVKEGGSYGFSLKTVQGKKGVYMTDITPQGVAMRAGVLADDHLIEVNGENVEDASHEEVVEKVKASGSRVMFLLVDKETDKRHVEQKIQFKSETAS*,2,2,FALSE,FALSE,266.333333333333,301,236,262,487,819,734,-0.0741087993849868,0.054730195004847,-0.0578379750959864,0.0639957719382895,-0.0012361849712537,0.0608842620204019,-0.046234361956456,0.0343444661008099,0.156158482158739,0.0075626078703952,0.170117372246129,0.00970769075761214,0.1485939194726,0.00794455342553156,0.156716881637533,0.00475477207685737,missense,"K80A,R107S",0.0401450601755618,0.0531581588407758
NHERF3_PDZ2 abundance,2,MNGGVQTWTQPRLCYLVKEGGSYGFSLKTVQGKKGVYMTDITPQGVAMRAGVLADDHLIEVNGENVEDASHEEVVEKVKASGSRVMFLLVDKETDKRHVEQKIQFKMETAS*,2,2,FALSE,FALSE,138.666666666667,101,132,183,171,245,315,-0.276996909578638,0.103470559369034,-0.109550563771662,0.0833901847023791,-0.0931565592040589,0.0743458757457253,-0.139862328835385,0.048904124517492,0.128123441925021,0.0142975420893192,0.162272950592412,0.0126496813897561,0.136599583009383,0.00970110767922135,0.143754687343345,0.00677046383590293,missense,"K80A,R107M",-0.076629799410854,-0.135240873233562
NHERF3_PDZ2 abundance,2,MNGGVQTWTQPRLCYLVKEGGSYGFSLKTVQGKKGVYMTDITPQGVAMRAGVLADDHLIEVNGENVEDASHEEVVEKVKASGSRVMFLLVDKETDKRHVEQKIQFKIETAS*,2,2,FALSE,FALSE,120,120,,,138,72,92,-0.141362981210853,0.0878717876520702,,,,,-0.141362981210853,0.0878717876520702,0.14686531218651,0.0121421067990784,,,,,0.143546931602115,0.0121652880276322,missense,"K80A,R107I",-0.0785014460595513,-0.138260499360698
NHERF3_PDZ2 abundance,2,MNGGVQTWTQPRLCYLVKEGGSYGFSLKTVQGKKGVYMTDITPQGVAMRAGVLADDHLIEVNGENVEDASHEEVVEKVKASGSRVMFLLVDKETDKRHVEQKIQFKQETAS*,2,2,FALSE,FALSE,68,,68,,69,205,40,,,0.0279293313445364,0.112604684331171,,,0.0279293313445364,0.112604684331171,,,0.183127645625452,0.0170813074088651,,,0.166984371514625,0.0155893996782372,missense,"K80A,R107Q",0.132643649649712,0.202391005592994
NHERF3_PDZ2 abundance,2,MNGGVQTWTQPRLCYLVKEGGSYGFSLKTVQGKKGVYMTDITPQGVAMRAGVLADDHLIEVNGENVEDASHEEVVEKVKASGSRVMFLLVDKETDKRHVEQKIQFKPETAS*,2,2,FALSE,FALSE,72,,,72,89,29,258,,,,,0.110779002561295,0.113863094482518,0.110779002561295,0.113863094482518,,,,,0.163210350916329,0.0148575577217244,0.17845437958294,0.0157636185300107,missense,"K80A,R107P",0.235975581823655,0.369101854767988
NHERF3_PDZ2 abundance,2,MNGGVQTWTQPRLCYLVKEGGSYGFSLKTVQGKKGVYMTDITPQGVAMRAGVLADDHLIEVNGENVEDASHEEVVEKVKASGSRVMFLLVDKETDKRHVEQKIQFKRNTAS*,2,2,FALSE,FALSE,68,71,,65,38,2,5,-0.352642148581327,0.127570492151921,,,-0.922905522023309,0.241375254646993,-0.477153353678086,0.112787046407626,0.117670797278149,0.0176276661885248,,,0.0283288288580388,0.0314961295827441,0.0970588982171063,0.0156146465435243,missense,"K80A,E108N",-0.497306584123016,-0.813940889115537
NHERF3_PDZ2 abundance,2,MNGGVQTWTQPRLCYLVKEGGSYGFSLKTVQGKKGVYMTDITPQGVAMRAGVLADDHLIEVNGENVEDASHEEVVEKVKASGSRVMFLLVDKETDKRHVEQKIQFKRRTAS*,2,2,FALSE,FALSE,301,408,238,257,61,63,41,-0.7214594120153,0.0780042673001562,-0.661808999986177,0.0944682900281197,-0.79204626838571,0.106728387602329,-0.720121305823375,0.0524005171300977,0.0667076984085698,0.0107786147254971,0.0784993831413826,0.0143301489804314,0.0454041500863838,0.0139265772334305,0.0634215363480745,0.00725451707217541,missense,"K80A,E108R",-0.800341557983485,-1.30284317478034
NHERF3_PDZ2 abundance,2,MNGGVQTWTQPRLCYLVKEGGSYGFSLKTVQGKKGVYMTDITPQGVAMRAGVLADDHLIEVNGENVEDASHEEVVEKVKASGSRVMFLLVDKETDKRHVEQKIQFKRHTAS*,2,2,FALSE,FALSE,137.333333333333,130,164,118,48,157,39,-0.455874870587176,0.101604879944762,-0.285198939757623,0.0815897197117592,-0.530736819366553,0.114665146502314,-0.394152133887984,0.0556291756123219,0.103406119510153,0.0140397428635649,0.135628376044694,0.0123765640131003,0.0795014161028998,0.0149622144081959,0.108549887217916,0.00770150422730916,missense,"K80A,E108H",-0.393785637235172,-0.646925092546277
NHERF3_PDZ2 abundance,2,MNGGVQTWTQPRLCYLVKEGGSYGFSLKTVQGKKGVYMTDITPQGVAMRAGVLADDHLIEVNGENVEDASHEEVVEKVKASGSRVMFLLVDKETDKRHVEQKIQFKRLTAS*,2,2,FALSE,FALSE,298.666666666667,423,258,215,69,56,38,-0.679340077823928,0.0722931984465902,-0.752012826102695,0.0970538744524513,-0.822449813617529,0.115827383842122,-0.728749381982685,0.0518447323432765,0.0725277399454812,0.00998946032441151,0.0648161221606888,0.0147223632355124,0.0414369082835874,0.0151138702931956,0.0622270342853878,0.0071775722165657,missense,"K80A,E108L",-0.811102684339109,-1.32020466677107
NHERF3_PDZ2 abundance,2,MNGGVQTWTQPRLCYLVKEGGSYGFSLKTVQGKKGVYMTDITPQGVAMRAGVLADDHLIEVNGENVEDASHEEVVEKVKASGSRVMFLLVDKETDKRHVEQKIQFKREKAS*,2,2,FALSE,FALSE,201.333333333333,191,183,230,14,21,16,-0.902443935468363,0.141261737792081,-0.857309194259932,0.129169871605098,-0.947971901239918,0.133830757868108,-0.901460178148333,0.0776430548414457,0.0416992915983136,0.0195195198905738,0.048843432887469,0.019594125217396,0.0250580133424585,0.0174630613984658,0.0383163271406095,0.0107491852701506,missense,"K80A,T109K",-1.02651138799473,-1.66773487500973
NHERF3_PDZ2 abundance,2,MNGGVQTWTQPRLCYLVKEGGSYGFSLKTVQGKKGVYMTDITPQGVAMRAGVLADDHLIEVNGENVEDASHEEVVEKVKASGSRVMFLLVDKETDKRHVEQKIQFKRENAS*,2,2,FALSE,FALSE,142,190,123,113,280,465,199,-0.0734376952638994,0.0694884168351876,0.0744364243776132,0.0824778341305895,-0.080391495688378,0.0939027490858913,-0.0286271818011144,0.0462493168166387,0.156251215197741,0.00960189613818389,0.190182431645315,0.0125112844778162,0.138265247102456,0.012253008941246,0.159154483325942,0.00640292265799113,missense,"K80A,T109N",0.0621051225254307,0.0885874841738177
NHERF3_PDZ2 abundance,2,MNGGVQTWTQPRLCYLVKEGGSYGFSLKTVQGKKGVYMTDITPQGVAMRAGVLADDHLIEVNGENVEDASHEEVVEKVKASGSRVMFLLVDKETDKRHVEQKIQFKRETKS*,2,2,FALSE,FALSE,76.3333333333333,102,51,76,305,414,234,0.118454939100349,0.0885975042030247,0.196978835054216,0.123073905779334,-0.145692689493792,0.116628483496806,0.0651253386220263,0.0612067175865099,0.182766902685889,0.012242386173187,0.20877121949036,0.0186694117665986,0.129744345218743,0.0152184027092028,0.172133921263177,0.00847367930665166,missense,"K80A,A110K",0.179035328031673,0.277237144003442
NHERF3_PDZ2 abundance,2,MNGGVQTWTQPRLCYLVKEGGSYGFSLKTVQGKKGVYMTDITPQGVAMRAGVLADDHLIEVNGENVEDASHEEVVEKVKASGSRVMFLLVDKETDKRHVEQKIQFKRETNS*,2,2,FALSE,FALSE,120.666666666667,188,65,109,354,223,174,-0.00755530316568771,0.0685531174918016,-0.118785366480834,0.118554501095176,-0.12108926068988,0.097126821994332,-0.0587141780215897,0.050640910133821,0.165354831527964,0.00947265665393137,0.160872098533081,0.017983851115426,0.132954752113688,0.0126737058277474,0.154989130774363,0.00701091071685804,missense,"K80A,A110N",0.0245799590925193,0.0280461613734241
NHERF3_PDZ2 abundance,2,MNGGVQTWTQPRLCYLVKEGGSYGFSLKTVQGKKGVYMTDITPQGVAMRAGVLADDHLIEVNGENVEDASHEEVVEKVKASGSRVMFLLVDKETDKRHVEQKIQFKRETRS*,2,2,FALSE,FALSE,248,332,121,291,699,483,861,0.0171038419941129,0.0512012476180614,-0.031144565210656,0.0848857111609258,0.0523165359204678,0.0571718947580086,0.022038606737304,0.0347908409110014,0.168762227486378,0.00707497859593068,0.174166567381752,0.0128765418203701,0.155581808265015,0.0074601408848754,0.166168838299093,0.00481656981967514,missense,"K80A,A110R",0.125296608356363,0.190537636869799
NHERF3_PDZ2 abundance,2,MNGGVQTWTQPRLCYLVKEGGSYGFSLKTVQGKKGVYMTDITPQGVAMRAGVLADDHLIEVNGENVEDASHEEVVEKVKASGSRVMFLLVDKETDKRHVEQKIQFKRETSS*,2,2,FALSE,FALSE,414.666666666667,481,323,440,839,914,1088,-0.03023126917997,0.0428280293946553,-0.0343723727747505,0.0536233904929153,-0.00349809101449935,0.0471165562689849,-0.0223394277039574,0.0272832159503754,0.162221470884297,0.00591796890445671,0.173676932571385,0.00813427632034614,0.148298772043563,0.00614805839940349,0.160024982739721,0.0037771870724948,missense,"K80A,A110S",0.0699473477310563,0.10123975918645
NHERF3_PDZ2 abundance,2,MNGGVQTWTQPRLCYLVKEGGSYGFSLKTVQGKKGVYMTDITPQGVAMRAGVLADDHLIEVNGENVEDASHEEVVEKVKASGSRVMFLLVDKETDKRHVEQKIQFKRETMS*,2,2,FALSE,FALSE,179.666666666667,211,140,188,416,339,462,0.00777572398232007,0.0648725624898839,-0.0320132183367593,0.079706161573728,0.00914422895929529,0.0716561196372558,-0.00239151448530311,0.0411770775957966,0.167473269924913,0.00896407826822563,0.17403479905287,0.0120908420134404,0.149948419803453,0.00935013173903133,0.162786643977523,0.00570070351900058,missense,"K80A,A110M",0.0948268238406096,0.141379128517806
NHERF3_PDZ2 abundance,2,MNGGVQTWTQPRLCYLVKEGGSYGFSLKTVQGKKGVYMTDITPQGVAMRAGVLADDHLIEVNGENVEDASHEEVVEKVKASGSRVMFLLVDKETDKRHVEQKIQFKRETIS*,2,2,FALSE,FALSE,117,86,116,149,168,186,231,-0.0460083170269988,0.101704973820372,-0.143218423077112,0.0883987423288843,-0.123031413643395,0.0831005938465785,-0.109868971922796,0.0520259994049689,0.160041401432526,0.0140535738161387,0.157165782466941,0.0134094429662971,0.132701328036796,0.0108434772073991,0.14790707613054,0.00720266748404952,missense,"K80A,A110I",-0.0392214249822828,-0.0748879722857189
NHERF3_PDZ2 abundance,2,MNGGVQTWTQPRLCYLVKEGGSYGFSLKTVQGKKGVYMTDITPQGVAMRAGVLADDHLIEVNGENVEDASHEEVVEKVKASGSRVMFLLVDKETDKRHVEQKIQFKRETQS*,2,2,FALSE,FALSE,92,119,80,77,428,221,127,0.175909549332962,0.0840866498707764,0.00426657080651632,0.106402694689795,-0.0980200914631758,0.114388598845218,0.058020179007428,0.0571490609546573,0.190705969731003,0.0116190771849357,0.179538177840048,0.0161405109203337,0.135964959371234,0.0149261287669547,0.171150257273819,0.0079119226500195,missense,"K80A,A110Q",0.170173616686315,0.262940078300253
NHERF3_PDZ2 abundance,2,MNGGVQTWTQPRLCYLVKEGGSYGFSLKTVQGKKGVYMTDITPQGVAMRAGVLADDHLIEVNGENVEDASHEEVVEKVKASGSRVMFLLVDKETDKRHVEQKIQFKRETHS*,2,2,FALSE,FALSE,81.6666666666667,59,59,127,197,267,296,0.00594758365783293,0.119556483078685,-0.0549067626793974,0.121108442070291,-0.0143036206568169,0.0875833570444705,-0.0193370676727695,0.0610274262519443,0.167220657844782,0.0165202919486686,0.170562015740898,0.0183712652905924,0.146888799996833,0.0114284157537138,0.160440640318996,0.00844885756597553,missense,"K80A,A110H",0.0736919571971915,0.10728113488508
NHERF3_PDZ2 abundance,2,MNGGVQTWTQPRLCYLVKEGGSYGFSLKTVQGKKGVYMTDITPQGVAMRAGVLADDHLIEVNGENVEDASHEEVVEKVKASGSRVMFLLVDKETDKRHVEQKIQFKRETPS*,2,2,FALSE,FALSE,100.5,136,65,,269,319,243,0.00809696604042698,0.0792474155662982,0.0665642379592988,0.113822727785755,,,0.0271855430846577,0.065036828050318,0.167517659091016,0.0109503927149737,0.188988278515809,0.0172660756963362,,,0.166881398778383,0.00900393364897102,missense,"K80A,A110P",0.131715980572783,0.200894348206313
NHERF3_PDZ2 abundance,2,MNGGVQTWTQPRLCYLVKEGGSYGFSLKTVQGKKGVYMTDITPQGVAMRAGVLADDHLIEVNGENVEDASHEEVVEKVKASGSRVMFLLVDKETDKRHVEQKIQFKRETLS*,2,2,FALSE,FALSE,331.333333333333,383,265,346,860,603,722,-0.00749209437751978,0.0486159539421837,-0.118417907489577,0.0617918008839699,-0.0694844078983606,0.0539288382164743,-0.0564472848822427,0.0311763745981018,0.165363565706215,0.00671774321062383,0.160927839375721,0.00937336446095155,0.139688471081679,0.00703696689702932,0.155302967657677,0.00431617003337853,missense,"K80A,A110L",0.0274072780749656,0.0326076240165378
NHERF3_PDZ2 abundance,2,MNGGVQTWTQPRLCYLVKEGGSYGFSLKTVQGKKGVYMTDITPQGVAMRAGVLADDHLIEVNGENVEDASHEEVVEKVKASGSRVMFLLVDKETDKRHVEQKIQFKRETES*,2,2,FALSE,FALSE,113.666666666667,130,148,63,444,742,318,0.144480583160082,0.0789252924808867,0.13779544492147,0.0762782600479715,0.0483360290349958,0.122712819454441,0.125590121098024,0.0500744456671895,0.186363121200748,0.010905881808686,0.199793531871406,0.0115708544118894,0.155062407215172,0.0160123243314788,0.180504884390286,0.00693248732775759,missense,"K80A,A110E",0.254448334624972,0.398904919912683
NHERF3_PDZ2 abundance,2,MNGGVQTWTQPRLCYLVKEGGSYGFSLKTVQGKKGVYMTDITPQGVAMRAGVLADDHLIEVNGENVEDASHEEVVEKVKASGSRVMFLLVDKETDKRHVEQKIQFKRETDS*,2,2,FALSE,FALSE,168,225,123,156,335,472,706,-0.0685593222940728,0.0648301172699838,0.0251329088478106,0.0913914012788107,0.172382639062565,0.0769066277883873,0.0300762720032513,0.0435719717068824,0.15692530784099,0.00895821319586387,0.182703448776135,0.0138634074509649,0.171248772753936,0.0100352503745151,0.167281601742772,0.00603226131969536,missense,"K80A,A110D",0.135321361260026,0.206711098782094
NHERF3_PDZ2 abundance,2,MNGGVQTWTQPRLCYLVKEGGSYGFSLKTVQGKKGVYMTDITPQGVAMRAGVLADDHLIEVNGENVEDASHEEVVEKVKASGSRVMFLLVDKETDKRHVEQKIQFKRETAK*,2,2,FALSE,FALSE,157.5,192,,123,366,347,234,-0.000351846170164744,0.0676092092444628,,,-0.0604730387486834,0.0896520885046111,-0.0221477961695864,0.0539802037251018,0.166350203836862,0.0093422275929784,,,0.14086433001913,0.0116983565736035,0.16005151290228,0.00747321459654702,missense,"K80A,S111K",0.0701863547955527,0.101625361873274
NHERF3_PDZ2 abundance,2,MNGGVQTWTQPRLCYLVKEGGSYGFSLKTVQGKKGVYMTDITPQGVAMRAGVLADDHLIEVNGENVEDASHEEVVEKVKASGSRVMFLLVDKETDKRHVEQKIQFKRETAN*,2,2,FALSE,FALSE,88,106,,70,119,208,347,-0.148742255604254,0.093452532576418,,,-0.00193237476564739,0.117460513460736,-0.091834751855114,0.0731305803172954,0.145845645463225,0.0129132530645687,,,0.148503076341184,0.0153269711024253,0.150403798768592,0.0101244619798836,missense,"K80A,S111N",-0.0167287490612378,-0.0385993534229343
NHERF3_PDZ2 abundance,2,MNGGVQTWTQPRLCYLVKEGGSYGFSLKTVQGKKGVYMTDITPQGVAMRAGVLADDHLIEVNGENVEDASHEEVVEKVKASGSRVMFLLVDKETDKRHVEQKIQFKRETAR*,2,2,FALSE,FALSE,439.666666666667,560,386,373,1197,1285,717,0.0274787582678487,0.039887281201296,0.0401982695564364,0.0482905636148852,-0.0639898634101988,0.0516859623262163,0.00737306763133912,0.0264287008238948,0.170195831431321,0.00551161688195835,0.184988753859293,0.00732532546894116,0.140405433081161,0.00674430263953992,0.164138488034558,0.00365888490845136,missense,"K80A,S111R",0.107005425423034,0.161027507957302
NHERF3_PDZ2 abundance,2,MNGGVQTWTQPRLCYLVKEGGSYGFSLKTVQGKKGVYMTDITPQGVAMRAGVLADDHLIEVNGENVEDASHEEVVEKVKASGSRVMFLLVDKETDKRHVEQKIQFKRETAI*,2,2,FALSE,FALSE,72,93,54,69,135,277,428,-0.137729014520455,0.101041944807071,0.00755997946729424,0.123750996355923,0.12841837792214,0.116040540377083,-0.0145666877901922,0.064887064005724,0.147367453008247,0.0139619565939846,0.180037763857201,0.0187721214571507,0.165512045234317,0.0151416842704666,0.161101068959671,0.00898319977308945,missense,"K80A,S111I",0.0796416799085921,0.116880135936407
NHERF3_PDZ2 abundance,2,MNGGVQTWTQPRLCYLVKEGGSYGFSLKTVQGKKGVYMTDITPQGVAMRAGVLADDHLIEVNGENVEDASHEEVVEKVKASGSRVMFLLVDKETDKRHVEQKIQFKRETAQ*,2,2,FALSE,FALSE,53.5,,57,50,106,183,171,,,-0.121424106658244,0.125033868772587,-0.0254362479637359,0.139423451091054,-0.0786376261329532,0.0930852691569992,,,0.160471820938857,0.0189667238242329,0.145436146232603,0.0181928304492497,0.152230856574479,0.012887061259165,missense,"K80A,S111Q",-0.000269003597124516,-0.0120439790503013
NHERF3_PDZ2 abundance,2,MNGGVQTWTQPRLCYLVKEGGSYGFSLKTVQGKKGVYMTDITPQGVAMRAGVLADDHLIEVNGENVEDASHEEVVEKVKASGSRVMFLLVDKETDKRHVEQKIQFKRETAP*,2,2,FALSE,FALSE,111.333333333333,218,63,53,572,487,106,0.0816633181102876,0.0617624543137303,0.126201571242878,0.114209845703931,-0.308402127849552,0.148308530555379,0.0444001545445492,0.0510125147617131,0.177683043539409,0.00853432411572029,0.198034825992163,0.0173247986544717,0.108513015759212,0.019352210330881,0.169264651837062,0.0070623570052687,missense,"K80A,S111P",0.153186422611356,0.235533743300442
NHERF3_PDZ2 abundance,2,MNGGVQTWTQPRLCYLVKEGGSYGFSLKTVQGKKGVYMTDITPQGVAMRAGVLADDHLIEVNGENVEDASHEEVVEKVKASGSRVMFLLVDKETDKRHVEQKIQFKRETAL*,2,2,FALSE,FALSE,297.333333333333,429,256,207,540,648,582,-0.120210547809904,0.0473320749124146,-0.0895219889401696,0.0615398589331437,0.00607838828963425,0.0683378180722749,-0.0821965848305994,0.0328878980325653,0.149788151385271,0.00654033705202513,0.165311138974096,0.00933514670884993,0.14954837003384,0.0089171393171772,0.151738141463155,0.00455311952652794,missense,"K80A,S111L",-0.00470781516214438,-0.019205347562085
NHERF3_PDZ2 abundance,2,MNGGVQTWTQPRLCYLVKEGGSYGFSLKTVQGKKGVYMTDITPQGVAMRAGVLADDHLIEVNGENVEDASHEEVVEKVKASGSRVMFLLVDKETDKRHVEQKIQFKRETAE*,2,2,FALSE,FALSE,191,215,175,183,672,636,614,0.135988810035517,0.0626063488300831,0.0711153550871298,0.072499826060492,0.0928425159185702,0.071690421116513,0.103584488627099,0.0395299390357689,0.185189729615723,0.00865093329846828,0.189678649712851,0.0109976935984865,0.16086988768871,0.00935460760726871,0.17745834505847,0.00547266770068428,missense,"K80A,S111E",0.227002425805597,0.354624989503995
NHERF3_PDZ2 abundance,2,MNGGVQTWTQPRLCYLVKEGGSYGFSLKTVQGKKGVYMTDITPQGVAMRAGVLADDHLIEVNGENVEDASHEEVVEKVKASGSRVMFLLVDKETDKRHVEQKIQFKRETAD*,2,2,FALSE,FALSE,146.666666666667,163,151,126,383,481,356,0.0516984938767435,0.0721395199477761,0.0410883620069038,0.0763982755774747,0.0380737930538114,0.0870723739955057,0.0444013115084967,0.0449292381173044,0.173542509862094,0.0099682250588595,0.185123774376948,0.0115890598903334,0.153723327470876,0.0113617395389199,0.169264812011334,0.00622016618944027,missense,"K80A,S111D",0.153187865602238,0.235536071353641
NHERF3_PDZ2 abundance,2,MNGGVQTWTQPRLCYLVKEGGSYGFSLKTVQGKKGVYMTDITPQGVAMRAGVLADDHLIEVNGENVEDASHEEVVEKVKASGSRVMFLLVDKETDKRHVEQKIQFKRETAA*,2,2,FALSE,FALSE,90,80,119,71,278,382,531,-0.00113849000107302,0.103919586871562,0.0293804230087871,0.0841575368934546,0.225732039702322,0.113309332173738,0.0693809578273698,0.0566429359732872,0.166241505542871,0.0143595886236745,0.183347765622615,0.012766083107362,0.178210131067856,0.0147852994056808,0.172723084574318,0.00784185287744669,missense,"K80A,S111A",0.184343029904553,0.285800339017603
NHERF3_PDZ2 abundance,2,MNGGVQTWTQPRLCYLVKEGGSYGFSLKTVQGKKGVYMTDITPQGVAMRAGVLADDHLIEVNGENVEDASHEEVVEKVKASGSRVMFLLVDKETDKRHVEQKIQFKRETAG*,2,2,FALSE,FALSE,399,436,379,382,1035,1092,1017,0.0563607489589402,0.0448709170008156,0.0128715476997171,0.0501266290410262,0.0181397947586374,0.0503689397426496,0.0312422347818517,0.0278550909131235,0.174186739376995,0.00620025472286669,0.18084348992748,0.00760384317140606,0.151122216622437,0.00657244942278793,0.167443021845972,0.00385635951024202,missense,"K80A,S111G",0.136775575682199,0.209057259509979
NHERF3_PDZ2 abundance,2,MNGGVQTWTQPRLCYLVKEGGSYGFSLKTVQGKKGVYMTDITPQGVAMRAGVLADDHLIEVNGENVEDASHEEVVEKVKASGSRVMFLLVDKETDKRHVEQKIQFKRETAV*,2,2,FALSE,FALSE,406.666666666667,420,415,385,1025,1068,1026,0.0632713210677498,0.0454321681803548,-0.0166678255700433,0.0491841382374529,0.0279289111666608,0.0499641899907952,0.026917817564435,0.0277517634691159,0.175141640908305,0.00627780830343179,0.176362582952047,0.00746087420664686,0.15239956081142,0.00651963518277135,0.166844333889266,0.00384205448526076,missense,"K80A,S111V",0.131382067415487,0.200355628520806
NHERF3_PDZ2 abundance,2,MNGGVQTWTQPRLCYLVKEGGSYGFSLKTVQGKKGVYMTDITPQGVAMRAGVLADDHLIEVNGENVEDASHEEVVEKVKASGSRVMFLLVDKETDKRHVEQKIQFKRETA**,2,2,FALSE,TRUE,136.333333333333,112,145,152,233,495,234,0.0240203076263451,0.0862727236147941,0.0619460155856595,0.0775203535915162,-0.119001330375956,0.0819313265299084,-0.00932170170334812,0.0471545496788585,0.169717943383626,0.0119211484364689,0.188287727943555,0.0117592709220362,0.133227198118243,0.0106909040077289,0.161827203799445,0.00652824636876604,stop,"K80A,S111*",0.0861833419166535,0.127434143835377
NHERF3_PDZ2 abundance,2,MNGGVQTWTQPRLCYLVKEGGSYGFSLKTVQGKKGVYMTDITPQGVAMRAGVLADDHLIEVNGENVEDASHEEVVEKVKASGSRVMFLLVDKETDKRHVEQKIQFKRETAY*,2,2,FALSE,FALSE,139.333333333333,168,132,118,225,770,214,-0.0982020646870143,0.0738594399243955,0.169352796368236,0.0795040878741176,-0.0871226538451435,0.0925246346685211,-0.00302382535846479,0.0467102343115334,0.152829279370762,0.0102058832720356,0.204580551383725,0.0120601889104829,0.137386924136593,0.012073184085824,0.162699104573802,0.00646673374266566,missense,"K80A,S111Y",0.0940381918122766,0.140106786925387
NHERF3_PDZ2 abundance,2,MNGGVQTWTQPRLCYLVKEGGSYGFSLKTVQGKKGVYMTDITPQGVAMRAGVLADDHLIEVNGENVEDASHEEVVEKVKASGSRVMFLLVDKETDKRHVEQKIQFKRETAS*,1,1,FALSE,FALSE,66500.6666666667,70982,68599,59921,115187,133219,118753,-0.0452042096411161,0.0207830443608138,-0.0914138781827318,0.0387747000868751,-0.0488236246284164,0.00892383873684514,-0.0501074971568793,0.00802246947187426,0.1601525128372,0.00287179709189677,0.165024153206784,0.00588183853810703,0.14238441730907,0.00116443743018413,0.156180670795099,0.00111065968299938,missense,K80A,0.035314400766141,0.0453646015610757
NHERF3_PDZ2 abundance,2,MNGGVQTWTQPRLCYLVKEGGSYGFSLKTVQGKKGVYMTDITPQGVAMRAGVLADDHLIEVNGENVEDASHEEVVEKVKASGSRVMFLLVDKETDKRHVEQKIQFKRETAW*,2,2,FALSE,FALSE,215,227,226,192,442,559,405,0.00310067336007392,0.0634071017450381,-0.0223659434762886,0.0685507517019978,-0.0354733415531311,0.0716048604096673,-0.016612006574095,0.0390266154556881,0.166827272324737,0.00876158118299244,0.175498220122147,0.0103986478882785,0.144126444453984,0.00934344311936814,0.160817907631339,0.00540298576423584,missense,"K80A,S111W",0.0770907133356604,0.112764527192397
NHERF3_PDZ2 abundance,2,MNGGVQTWTQPRLCYLVKEGGSYGFSLKTVQGKKGVYMTDITPQGVAMRAGVLADDHLIEVNGENVEDASHEEVVEKVKASGSRVMFLLVDKETDKRHVEQKIQFKRETAC*,2,2,FALSE,FALSE,201.333333333333,222,185,197,355,497,353,-0.0500447758938223,0.0647463166577879,-0.00391581166793924,0.0716272142387816,-0.082944977460109,0.071529861279088,-0.0459726013758151,0.0398756405285945,0.159483644318887,0.00894663364331009,0.178296970236535,0.0108653247644208,0.137932053076882,0.00933365677097558,0.156753120718846,0.00552052786541039,missense,"K80A,S111C",0.0404715337290154,0.053684875821523
NHERF3_PDZ2 abundance,2,MNGGVQTWTQPRLCYLVKEGGSYGFSLKTVQGKKGVYMTDITPQGVAMRAGVLADDHLIEVNGENVEDASHEEVVEKVKASGSRVMFLLVDKETDKRHVEQKIQFKRETAF*,2,2,FALSE,FALSE,126.333333333333,171,80,128,287,314,293,-0.0409625973040644,0.0724627776104224,-0.131243730051744,0.109839029343483,-0.00995440301886783,0.0869701722693483,-0.0493059991586734,0.0496572607208846,0.160738618018088,0.0100128927408124,0.158982255857085,0.0166617777657409,0.147456312696131,0.0113484036283464,0.156291633076194,0.00687473073524707,missense,"K80A,S111F",0.0363140466980057,0.0469773829991984
NHERF3_PDZ2 abundance,2,MNGGVQTWTQPRLCYLVKEGGSYGFSLKTVQGKKGVYMTDITPQGVAMRAGVLADDHLIEVNGENVEDASHEEVVEKVKASGSRVMFLLVDKETDKRHVEQKIQFKRETGS*,2,2,FALSE,FALSE,450.666666666667,517,451,384,844,1361,944,-0.0448595150071646,0.0424512280216403,0.0206389465617377,0.048049468290226,0.0086690623973621,0.0501564419913157,-0.00902699754239137,0.0268651342382393,0.160200142675745,0.0058659025628534,0.182021747550753,0.00728875307073407,0.14988641714444,0.00654472140766127,0.161868003709141,0.00371930632847989,missense,"K80A,A110G",0.0865509034280528,0.128027150182982
NHERF3_PDZ2 abundance,2,MNGGVQTWTQPRLCYLVKEGGSYGFSLKTVQGKKGVYMTDITPQGVAMRAGVLADDHLIEVNGENVEDASHEEVVEKVKASGSRVMFLLVDKETDKRHVEQKIQFKRETVS*,2,2,FALSE,FALSE,427,545,366,370,1240,1113,854,0.039489213337741,0.0409996305622643,0.0271300272619283,0.0507161309352781,-0.0123382409340946,0.0513425461985598,0.0215395161500999,0.0270861247022943,0.171855433814074,0.00566532110375297,0.183006397039487,0.00769326629917053,0.147145254845599,0.0066994915884929,0.166099742393485,0.00374990104742692,missense,"K80A,A110V",0.124674131598782,0.189533362327895
NHERF3_PDZ2 abundance,2,MNGGVQTWTQPRLCYLVKEGGSYGFSLKTVQGKKGVYMTDITPQGVAMRAGVLADDHLIEVNGENVEDASHEEVVEKVKASGSRVMFLLVDKETDKRHVEQKIQFKRET*S*,2,2,FALSE,TRUE,169.333333333333,248,145,115,888,457,433,0.172868992847416,0.05844250588743,0.0400429997336634,0.0777304982138781,-0.0121210862255692,0.0920849143018866,0.0968569316944622,0.0416587998786789,0.190285826217794,0.00807557427761318,0.184965200562289,0.011791148324972,0.147173590529176,0.0120158066646466,0.176526957749817,0.0057673948937544,stop,"K80A,A110*",0.218611668830342,0.341087739293566
NHERF3_PDZ2 abundance,2,MNGGVQTWTQPRLCYLVKEGGSYGFSLKTVQGKKGVYMTDITPQGVAMRAGVLADDHLIEVNGENVEDASHEEVVEKVKASGSRVMFLLVDKETDKRHVEQKIQFKRETYS*,2,2,FALSE,FALSE,141.333333333333,156,190,78,233,428,201,-0.068215625282778,0.075776589250976,-0.0502190326699053,0.0718787729790376,-0.04787714873358,0.112348119500671,-0.0568165019207535,0.0473020200483744,0.156972799828227,0.0104707945990396,0.171273110113371,0.0109034843862804,0.1425079193121,0.0146598744570805,0.155251851915774,0.00654866269997584,missense,"K80A,A110Y",0.0269467824638117,0.0318646821905048
NHERF3_PDZ2 abundance,2,MNGGVQTWTQPRLCYLVKEGGSYGFSLKTVQGKKGVYMTDITPQGVAMRAGVLADDHLIEVNGENVEDASHEEVVEKVKASGSRVMFLLVDKETDKRHVEQKIQFKRETWS*,2,2,FALSE,FALSE,171.666666666667,209,157,149,359,422,317,-0.0305315172463356,0.0655839908365233,-0.00985169060215198,0.0762828357630719,-0.0323936865359577,0.0810805748124949,-0.0246540233287251,0.0423922274195923,0.162179982663954,0.00906238330099668,0.17739654079686,0.0115715485144191,0.144528296804727,0.0105798926848259,0.159704541751832,0.00586893325459824,missense,"K80A,A110W",0.0670605331596036,0.0965823091756682
NHERF3_PDZ2 abundance,2,MNGGVQTWTQPRLCYLVKEGGSYGFSLKTVQGKKGVYMTDITPQGVAMRAGVLADDHLIEVNGENVEDASHEEVVEKVKASGSRVMFLLVDKETDKRHVEQKIQFKRETCS*,2,2,FALSE,FALSE,247.333333333333,295,230,217,708,592,603,0.0594671752404153,0.055259853797594,-0.0149223638268249,0.0665049086455464,0.0419503110787646,0.0663931888590462,0.0328241768765545,0.0357958771241812,0.174615984765998,0.00763579602100013,0.176627356738177,0.0100883084528891,0.154229159413849,0.00866339212266956,0.167662031629878,0.00495571066724664,missense,"K80A,A110C",0.138748608656648,0.212240457536964
NHERF3_PDZ2 abundance,2,MNGGVQTWTQPRLCYLVKEGGSYGFSLKTVQGKKGVYMTDITPQGVAMRAGVLADDHLIEVNGENVEDASHEEVVEKVKASGSRVMFLLVDKETDKRHVEQKIQFKRETFS*,2,2,FALSE,FALSE,162.333333333333,152,177,158,237,467,374,-0.0711439517474395,0.0773536227999861,-0.00892088982905967,0.0727201672748382,-0.0128974672309429,0.078619240682441,-0.0302377027681256,0.0439370573939753,0.156568164237822,0.0106887087929971,0.177537736469456,0.0110311177498834,0.147072283554745,0.0102587226509714,0.158931516979612,0.00608280510236924,missense,"K80A,A110F",0.0600964453528621,0.0853467794844518
NHERF3_PDZ2 abundance,2,MNGGVQTWTQPRLCYLVKEGGSYGFSLKTVQGKKGVYMTDITPQGVAMRAGVLADDHLIEVNGENVEDASHEEVVEKVKASGSRVMFLLVDKETDKRHVEQKIQFKRERAS*,2,2,FALSE,FALSE,663.666666666667,609,601,781,320,355,595,-0.377695898845373,0.0461162131574271,-0.433873416272174,0.0488177097254522,-0.314279743076457,0.0391657200986887,-0.366170522621124,0.0254680542399476,0.114208874861958,0.00637232950743724,0.11307554485227,0.00740528968017681,0.10774606833084,0.00511058433572179,0.112423762663428,0.00352588952166405,missense,"K80A,T109R",-0.35888635622318,-0.590620244173636
NHERF3_PDZ2 abundance,2,MNGGVQTWTQPRLCYLVKEGGSYGFSLKTVQGKKGVYMTDITPQGVAMRAGVLADDHLIEVNGENVEDASHEEVVEKVKASGSRVMFLLVDKETDKRHVEQKIQFKRESAS*,2,2,FALSE,FALSE,449.333333333333,610,333,405,1295,1044,1014,0.0169056921905902,0.0382602586287697,-0.0330833122464853,0.053452175083175,-0.0321792237451383,0.0492227523410381,-0.00920679783577363,0.0262988177671978,0.168734847184453,0.00528679521429923,0.173872473629758,0.00810830419437039,0.144556281230306,0.00642288783255757,0.161843111506366,0.00364090342842406,missense,"K80A,T109S",0.086326652547539,0.127665354425058
NHERF3_PDZ2 abundance,2,MNGGVQTWTQPRLCYLVKEGGSYGFSLKTVQGKKGVYMTDITPQGVAMRAGVLADDHLIEVNGENVEDASHEEVVEKVKASGSRVMFLLVDKETDKRHVEQKIQFKREMAS*,2,2,FALSE,FALSE,226,250,230,198,85,52,54,-0.478461768139599,0.0761247286346616,-0.653380471633623,0.0998073219750498,-0.582333577601655,0.0926316020066187,-0.554624846879402,0.0506700073686167,0.100285066329497,0.0105189004324433,0.0797779292751374,0.0151400410954259,0.0727687533624753,0.0120871418427895,0.0863334645607835,0.00701493904325899,missense,"K80A,T109M",-0.593930734386067,-0.969829720401975
NHERF3_PDZ2 abundance,2,MNGGVQTWTQPRLCYLVKEGGSYGFSLKTVQGKKGVYMTDITPQGVAMRAGVLADDHLIEVNGENVEDASHEEVVEKVKASGSRVMFLLVDKETDKRHVEQKIQFKREIAS*,2,2,FALSE,FALSE,180,116,182,242,176,213,231,-0.104225586201113,0.0903530612018814,-0.231897742869622,0.0768541630297668,-0.256361607366814,0.0691060636253398,-0.210914944567674,0.0446681145785118,0.151996950320848,0.0124849687032749,0.143713777950593,0.01165821468405,0.115303583330336,0.00901738472769406,0.133917906294546,0.00618401530250503,missense,"K80A,T109I",-0.165248184514898,-0.278213581886127
NHERF3_PDZ2 abundance,2,MNGGVQTWTQPRLCYLVKEGGSYGFSLKTVQGKKGVYMTDITPQGVAMRAGVLADDHLIEVNGENVEDASHEEVVEKVKASGSRVMFLLVDKETDKRHVEQKIQFKREQAS*,2,2,FALSE,FALSE,246.333333333333,302,204,233,379,327,445,-0.117647163651899,0.0576330877915304,-0.148523766253443,0.0715977978421993,-0.0794813260488987,0.0660529055194567,-0.113891118439171,0.0371304241604499,0.150142359317592,0.00796372904004462,0.156361000692163,0.0108608625121099,0.138384011641717,0.00861898985710081,0.147350235622699,0.00514047018468033,missense,"K80A,T109Q",-0.0442379345823795,-0.0829813714676759
NHERF3_PDZ2 abundance,2,MNGGVQTWTQPRLCYLVKEGGSYGFSLKTVQGKKGVYMTDITPQGVAMRAGVLADDHLIEVNGENVEDASHEEVVEKVKASGSRVMFLLVDKETDKRHVEQKIQFKREHAS*,2,2,FALSE,FALSE,63,70,69,50,121,153,155,-0.0273729511984952,0.111301929106696,-0.0552665710202205,0.113914683348795,0.0717885097204789,0.137145508915631,-0.012570867435,0.0688508497368574,0.162616432715894,0.015379679260743,0.170507435445999,0.017280024683002,0.158122631312241,0.0178955905269384,0.161377377546546,0.00953196060278813,missense,"K80A,T109H",0.0821309109525456,0.120896143499603
NHERF3_PDZ2 abundance,2,MNGGVQTWTQPRLCYLVKEGGSYGFSLKTVQGKKGVYMTDITPQGVAMRAGVLADDHLIEVNGENVEDASHEEVVEKVKASGSRVMFLLVDKETDKRHVEQKIQFKREPAS*,2,2,FALSE,FALSE,174,146,182,194,272,418,414,-0.0249603005191483,0.0777414190628735,-0.0456055254710073,0.0726435441961128,-0.0333144077722028,0.0712002006951903,-0.0350290766052372,0.0425543977222184,0.162949812324984,0.0107422944063786,0.171972945428086,0.011019494588999,0.144408155428144,0.00929064062798301,0.158268181859957,0.00589138469770289,missense,"K80A,T109P",0.054120538519616,0.0757055342101055
NHERF3_PDZ2 abundance,2,MNGGVQTWTQPRLCYLVKEGGSYGFSLKTVQGKKGVYMTDITPQGVAMRAGVLADDHLIEVNGENVEDASHEEVVEKVKASGSRVMFLLVDKETDKRHVEQKIQFKRELAS*,2,2,FALSE,FALSE,263,207,286,296,501,565,470,-0.0978635911095193,0.0678465135783175,-0.0917758470570429,0.0570050627581166,-0.113029940570717,0.0586785297756116,-0.100968021461934,0.0350197728364553,0.152876049584917,0.00937501826041033,0.164969245174749,0.00864725128103298,0.134006381831047,0.00765673589962836,0.149139355898249,0.00484826398325463,missense,"K80A,T109L",-0.0281199637960449,-0.056977400185649
NHERF3_PDZ2 abundance,2,MNGGVQTWTQPRLCYLVKEGGSYGFSLKTVQGKKGVYMTDITPQGVAMRAGVLADDHLIEVNGENVEDASHEEVVEKVKASGSRVMFLLVDKETDKRHVEQKIQFKREEAS*,2,2,FALSE,FALSE,277,289,310,232,560,748,594,0.00410317546505784,0.0567244887839567,-0.0376619792545236,0.0608854432802214,0.0182620174330108,0.0645135215820881,-0.00547822284866953,0.0349042638617883,0.166965797873724,0.00783817900308419,0.173177923317294,0.00923587663845157,0.15113816498962,0.00841812156163339,0.162359308910137,0.00483227250312036,missense,"K80A,T109E",0.0909770132793867,0.135168026351015
NHERF3_PDZ2 abundance,2,MNGGVQTWTQPRLCYLVKEGGSYGFSLKTVQGKKGVYMTDITPQGVAMRAGVLADDHLIEVNGENVEDASHEEVVEKVKASGSRVMFLLVDKETDKRHVEQKIQFKREDAS*,2,2,FALSE,FALSE,113.333333333333,116,135,89,197,370,211,-0.125067155632804,0.0909838215393923,-0.000635968266062935,0.0805791558710657,-0.0649287359912751,0.10564424283905,-0.0576922892788745,0.0523845046118557,0.149117066245859,0.0125721270459844,0.178794498503082,0.0122232688662625,0.140282923205331,0.0137851113486999,0.155130604747062,0.00725230024124859,missense,"K80A,T109D",0.0258544812083078,0.0301024150381454
NHERF3_PDZ2 abundance,2,MNGGVQTWTQPRLCYLVKEGGSYGFSLKTVQGKKGVYMTDITPQGVAMRAGVLADDHLIEVNGENVEDASHEEVVEKVKASGSRVMFLLVDKETDKRHVEQKIQFKREAAS*,2,2,FALSE,FALSE,278,268,270,296,537,856,866,-0.00719287843019814,0.0584799383259512,0.0183784471455541,0.0629612345523454,0.0510879454484593,0.0568013540348599,0.0214920115726036,0.0342070311343606,0.165404911308546,0.00808074668480345,0.181678846314852,0.00955075899922006,0.155421494214733,0.00741179044957895,0.166093165687999,0.00473574508313621,missense,"K80A,T109A",0.124614882844892,0.189437773192322
NHERF3_PDZ2 abundance,2,MNGGVQTWTQPRLCYLVKEGGSYGFSLKTVQGKKGVYMTDITPQGVAMRAGVLADDHLIEVNGENVEDASHEEVVEKVKASGSRVMFLLVDKETDKRHVEQKIQFKREGAS*,2,2,FALSE,FALSE,653.666666666667,684,574,703,1051,1259,1316,-0.0658249609481915,0.0380365195155675,-0.062130913294859,0.0448014715970219,-0.0675662693491236,0.0378943491598621,-0.0654920513897177,0.0230278301783473,0.157303141368406,0.00525587898646069,0.169466164905175,0.00679605571707487,0.139938761611223,0.0049446880266922,0.154050777476435,0.00318805607870659,missense,"K80A,T109G",0.0161264463522381,0.0144076639816248
NHERF3_PDZ2 abundance,2,MNGGVQTWTQPRLCYLVKEGGSYGFSLKTVQGKKGVYMTDITPQGVAMRAGVLADDHLIEVNGENVEDASHEEVVEKVKASGSRVMFLLVDKETDKRHVEQKIQFKREVAS*,2,2,FALSE,FALSE,452.333333333333,490,379,488,663,632,758,-0.100172153178354,0.0442420090470209,-0.132172990281455,0.0520997277742258,-0.114880684250315,0.045783674870899,-0.114037352873847,0.0271525909069351,0.152557052920105,0.00611335234218449,0.158841293873658,0.00790314782476048,0.133764885399102,0.00597413582687658,0.147329990398778,0.00375910286913973,missense,"K80A,T109V",-0.0444203213856524,-0.083275625704602
NHERF3_PDZ2 abundance,2,MNGGVQTWTQPRLCYLVKEGGSYGFSLKTVQGKKGVYMTDITPQGVAMRAGVLADDHLIEVNGENVEDASHEEVVEKVKASGSRVMFLLVDKETDKRHVEQKIQFKRE*AS*,2,2,FALSE,TRUE,263,285,271,233,785,794,882,0.095018216597984,0.055730228498883,0.0219771241607156,0.063777947348721,0.124160961998444,0.0634137031248538,0.0819016279437772,0.0349964589837672,0.179528420856308,0.0077007923071944,0.18222473930968,0.00967464835979601,0.164956511387998,0.00827461047679909,0.174456491420075,0.00484503632918541,stop,"K80A,T109*",0.199959085058906,0.3109945433722
NHERF3_PDZ2 abundance,2,MNGGVQTWTQPRLCYLVKEGGSYGFSLKTVQGKKGVYMTDITPQGVAMRAGVLADDHLIEVNGENVEDASHEEVVEKVKASGSRVMFLLVDKETDKRHVEQKIQFKREYAS*,2,2,FALSE,FALSE,238.666666666667,312,197,207,491,485,297,-0.0534345363374473,0.0555387115671874,-0.0410858823425085,0.0712703405996983,-0.138753960453184,0.070770040892395,-0.0736974995857597,0.0372488582668154,0.159015247869588,0.00767432853422909,0.172658542249522,0.0108111896423208,0.130649753311723,0.00923451072804797,0.15291478555721,0.00515686663062425,missense,"K80A,T109Y",0.00589243088786881,-0.00210341224274149
NHERF3_PDZ2 abundance,2,MNGGVQTWTQPRLCYLVKEGGSYGFSLKTVQGKKGVYMTDITPQGVAMRAGVLADDHLIEVNGENVEDASHEEVVEKVKASGSRVMFLLVDKETDKRHVEQKIQFKREWAS*,2,2,FALSE,FALSE,321.666666666667,305,334,326,447,546,520,-0.0776699359994114,0.0566747408568672,-0.151284173668994,0.0623290195893664,-0.107346534478896,0.0560303559091841,-0.109680232864106,0.0335716326789026,0.15566640498296,0.00783130484404073,0.155942267067369,0.00945485661118647,0.13474798765556,0.00731118586643785,0.147933205848307,0.00464777822335676,missense,"K80A,T109W",-0.0389860254770741,-0.0745081898643213
NHERF3_PDZ2 abundance,2,MNGGVQTWTQPRLCYLVKEGGSYGFSLKTVQGKKGVYMTDITPQGVAMRAGVLADDHLIEVNGENVEDASHEEVVEKVKASGSRVMFLLVDKETDKRHVEQKIQFKRECAS*,2,2,FALSE,FALSE,102,171,78,57,340,254,177,0.00924452570975434,0.0712311205716122,-0.0663854515031535,0.109018884752682,-0.0192139688322199,0.130482001598551,-0.0143902642097353,0.0542356288975389,0.167676228666481,0.00984270260692906,0.168820782562067,0.016537367827039,0.146248067529642,0.0170260950592227,0.161125493678099,0.00750857658103865,missense,"K80A,T109C",0.0798617192784764,0.117235137042392
NHERF3_PDZ2 abundance,2,MNGGVQTWTQPRLCYLVKEGGSYGFSLKTVQGKKGVYMTDITPQGVAMRAGVLADDHLIEVNGENVEDASHEEVVEKVKASGSRVMFLLVDKETDKRHVEQKIQFKREFAS*,2,2,FALSE,FALSE,172.666666666667,167,186,165,234,393,423,-0.0888433355161365,0.0742086156535323,-0.067024561831035,0.073015309311381,0.0122627064143899,0.0765434168195901,-0.0492958588464714,0.043039357669712,0.154122466776331,0.0102541323074554,0.168723834197587,0.0110758886391711,0.150355337944959,0.00998785637070206,0.156293036937683,0.00595852430645291,missense,"K80A,T109F",0.0363266939184146,0.0469977874260751
NHERF3_PDZ2 abundance,2,MNGGVQTWTQPRLCYLVKEGGSYGFSLKTVQGKKGVYMTDITPQGVAMRAGVLADDHLIEVNGENVEDASHEEVVEKVKASGSRVMFLLVDKETDKRHVEQKIQFKRDTAS*,2,2,FALSE,FALSE,122,206,71,89,320,220,365,-0.0569178035333103,0.0668990506096523,-0.0409181158758599,0.112304235444448,0.0699289169129787,0.103091708598001,-0.0236436371309064,0.0501999693510406,0.158533930675162,0.00924409800874484,0.172683991196045,0.0170357315092011,0.157879980191595,0.0134520409627647,0.159844423270622,0.00694986528044456,missense,"K80A,E108D",0.0683207090484051,0.0986154173167054
NHERF3_PDZ2 abundance,2,MNGGVQTWTQPRLCYLVKEGGSYGFSLKTVQGKKGVYMTDITPQGVAMRAGVLADDHLIEVNGENVEDASHEEVVEKVKASGSRVMFLLVDKETDKRHVEQKIQFKRATAS*,2,2,FALSE,FALSE,145,237,126,72,64,27,60,-0.541742130654694,0.0835440869857407,-0.71999994092479,0.13452645309718,-0.419200593093322,0.135381438867471,-0.554243320694976,0.0628580366982417,0.0915409979490406,0.0115441059493281,0.0696722428098111,0.0204066794700929,0.0940553497321345,0.0176654038041482,0.0863862844253571,0.00870229389566279,missense,"K80A,E108A",-0.593454886537395,-0.969062010002476
NHERF3_PDZ2 abundance,2,MNGGVQTWTQPRLCYLVKEGGSYGFSLKTVQGKKGVYMTDITPQGVAMRAGVLADDHLIEVNGENVEDASHEEVVEKVKASGSRVMFLLVDKETDKRHVEQKIQFKRGTAS*,2,2,FALSE,FALSE,155.666666666667,128,148,191,235,390,285,-0.100486275081558,0.0863675426849374,-0.106115580545599,0.0883350719608636,-0.137785422436869,0.0739933131386767,-0.117421932850779,0.0474118774886196,0.152513647615643,0.0119342505174329,0.162794012436128,0.0133997846369349,0.130776134116219,0.00965510313922045,0.146861416908104,0.00656387176124876,missense,"K80A,E108G",-0.0486416439748346,-0.0900861077954576
NHERF3_PDZ2 abundance,2,MNGGVQTWTQPRLCYLVKEGGSYGFSLKTVQGKKGVYMTDITPQGVAMRAGVLADDHLIEVNGENVEDASHEEVVEKVKASGSRVMFLLVDKETDKRHVEQKIQFKRVTAS*,2,2,FALSE,FALSE,240.666666666667,213,301,208,345,405,300,-0.0999930860022643,0.0671693413687754,-0.215275497634884,0.0620569913619811,-0.180392169032433,0.0714851696863267,-0.167449883976888,0.038433043263096,0.152581796388223,0.00928144673410674,0.146235251034653,0.00941359191777291,0.125216543453806,0.00932782513674726,0.139935366452738,0.00532080948353164,missense,"K80A,E108V",-0.111037604956256,-0.190752798347534
NHERF3_PDZ2 abundance,2,MNGGVQTWTQPRLCYLVKEGGSYGFSLKTVQGKKGVYMTDITPQGVAMRAGVLADDHLIEVNGENVEDASHEEVVEKVKASGSRVMFLLVDKETDKRHVEQKIQFKR*TAS*,2,2,FALSE,TRUE,147,161,144,136,140,269,154,-0.218260568523033,0.0790281374086025,-0.114394698568928,0.0808998061704052,-0.202079874071217,0.0888793297897884,-0.177490721235492,0.0477002430623097,0.136239618289932,0.0109200929011132,0.161538130757042,0.0122719091725366,0.12238659815037,0.011597522257949,0.13854527663491,0.00660379413400262,stop,"K80A,E108*",-0.123560758027813,-0.210957060853662
NHERF3_PDZ2 abundance,2,MNGGVQTWTQPRLCYLVKEGGSYGFSLKTVQGKKGVYMTDITPQGVAMRAGVLADDHLIEVNGENVEDASHEEVVEKVKASGSRVMFLLVDKETDKRHVEQKIQFKRYTAS*,2,2,FALSE,FALSE,90.6666666666667,126,88,58,57,132,70,-0.399368755443237,0.0986504010042798,-0.239048474640955,0.109901042782183,-0.313200326245818,0.142135135627679,-0.324750888098852,0.0652262235369096,0.111214123685456,0.0136314935290572,0.142629064216791,0.0166711847510383,0.107886917285805,0.0185466677457778,0.118158046640417,0.00903015424499033,missense,"K80A,E108Y",-0.307226877045197,-0.507275285258108
NHERF3_PDZ2 abundance,2,MNGGVQTWTQPRLCYLVKEGGSYGFSLKTVQGKKGVYMTDITPQGVAMRAGVLADDHLIEVNGENVEDASHEEVVEKVKASGSRVMFLLVDKETDKRHVEQKIQFKRSTAS*,2,2,FALSE,FALSE,181.666666666667,347,133,65,509,333,314,-0.10959968443171,0.0527717695793404,-0.154648352158404,0.0853293788216666,-0.166890809322352,0.126836450864212,-0.127051395387517,0.0423111464983806,0.151254358455948,0.00729199301994186,0.15543194578458,0.012943842961042,0.126978284008337,0.0165504011505942,0.145528279294305,0.00585770811867644,missense,"K80A,E108S",-0.0606517214453227,-0.109462598408177
NHERF3_PDZ2 abundance,2,MNGGVQTWTQPRLCYLVKEGGSYGFSLKTVQGKKGVYMTDITPQGVAMRAGVLADDHLIEVNGENVEDASHEEVVEKVKASGSRVMFLLVDKETDKRHVEQKIQFKRWTAS*,2,2,FALSE,FALSE,166.333333333333,152,173,174,58,117,110,-0.447446098687632,0.0943765033766863,-0.374913900699569,0.0847023718303313,-0.356598886502238,0.0841351719933862,-0.389054113043771,0.0504482548347602,0.104570805597962,0.0130409271729015,0.122019272337101,0.0128487305842335,0.102224005901042,0.0109784753347879,0.109255675658072,0.00698423882061298,missense,"K80A,E108W",-0.387427273510139,-0.636666809422534
NHERF3_PDZ2 abundance,2,MNGGVQTWTQPRLCYLVKEGGSYGFSLKTVQGKKGVYMTDITPQGVAMRAGVLADDHLIEVNGENVEDASHEEVVEKVKASGSRVMFLLVDKETDKRHVEQKIQFKRCTAS*,2,2,FALSE,FALSE,100.666666666667,83,92,127,4,23,16,-1.10038394176684,0.288636210447519,-0.684275272601742,0.147939043199125,-0.782824490964605,0.146708721438433,-0.77618913193278,0.0979848023055884,0.0143479794137624,0.0398836963145871,0.0750914138268094,0.0224412713349092,0.0466074643907566,0.0191434573858922,0.0556593037597854,0.0135653703450063,missense,"K80A,E108C",-0.870270583887761,-1.41566335577586
NHERF3_PDZ2 abundance,2,MNGGVQTWTQPRLCYLVKEGGSYGFSLKTVQGKKGVYMTDITPQGVAMRAGVLADDHLIEVNGENVEDASHEEVVEKVKASGSRVMFLLVDKETDKRHVEQKIQFKRFTAS*,2,2,FALSE,FALSE,59,,59,,38,65,21,,,-0.244718144230231,0.128948742639919,,,-0.244718144230231,0.128948742639919,,,0.141769016788601,0.0195605815699566,,,0.129238069100624,0.0178521302107444,missense,"K80A,E108F",-0.2074082786166,-0.346232682478971
NHERF3_PDZ2 abundance,2,MNGGVQTWTQPRLCYLVKEGGSYGFSLKTVQGKKGVYMTDITPQGVAMRAGVLADDHLIEVNGENVEDASHEEVVEKVKASGSRVMFLLVDKETDKRHVEQKIQFKEETAS*,2,2,FALSE,FALSE,93.5,126,,61,145,73,75,-0.148074190781427,0.0865653055115546,,,-0.346232953307668,0.14093644344966,-0.20235400669523,0.0737625377884499,0.145937958532575,0.011961577346963,,,0.103576616696294,0.0183902550090043,0.135103113490027,0.0102119524573535,missense,"K80A,R107E",-0.154570794507322,-0.260987186156497
NHERF3_PDZ2 abundance,2,MNGGVQTWTQPRLCYLVKEGGSYGFSLKTVQGKKGVYMTDITPQGVAMRAGVLADDHLIEVNGENVEDASHEEVVEKVKASGSRVMFLLVDKETDKRHVEQKIQFKDETAS*,2,2,FALSE,FALSE,62.6666666666667,76,58,54,179,325,80,0.0185148702440096,0.105914481817353,0.141562917467772,0.117709107957193,-0.365199791276,0.151275489253174,-0.019954252154005,0.0698404057830306,0.168957203099877,0.0146352428254606,0.200365029914317,0.0178556111566978,0.101101706882945,0.0197393573719025,0.16035519506767,0.00966895832006285,missense,"K80A,R107D",0.0729221911375655,0.106039230753738
NHERF3_PDZ2 abundance,2,MNGGVQTWTQPRLCYLVKEGGSYGFSLKTVQGKKGVYMTDITPQGVAMRAGVLADDHLIEVNGENVEDASHEEVVEKVKASGSRVMFLLVDKETDKRHVEQKIQFKAETAS*,2,2,FALSE,FALSE,143,143,,,235,141,72,-0.0492582554145625,0.0787493465811342,,,,,-0.0492582554145625,0.0787493465811342,0.159592325568171,0.0108815696379343,,,,,0.156298242892771,0.0109023442989527,missense,"K80A,R107A",0.0363735937457579,0.0470734533879716
NHERF3_PDZ2 abundance,2,MNGGVQTWTQPRLCYLVKEGGSYGFSLKTVQGKKGVYMTDITPQGVAMRAGVLADDHLIEVNGENVEDASHEEVVEKVKASGSRVMFLLVDKETDKRHVEQKIQFKGETAS*,2,2,FALSE,FALSE,401.333333333333,419,416,369,327,767,389,-0.248665519115512,0.050327248421318,-0.111440824086045,0.0499312007027186,-0.235439634382058,0.0552723099653049,-0.195809424021911,0.0298374919718617,0.13203826803658,0.00695420955420836,0.161986211921596,0.00757419812117691,0.118033611200087,0.00721227136373536,0.136009169180584,0.00413081028119167,missense,"K80A,R107G",-0.146408247052706,-0.247818118386628
NHERF3_PDZ2 abundance,2,MNGGVQTWTQPRLCYLVKEGGSYGFSLKTVQGKKGVYMTDITPQGVAMRAGVLADDHLIEVNGENVEDASHEEVVEKVKASGSRVMFLLVDKETDKRHVEQKIQFKVETAS*,2,2,FALSE,FALSE,210,222,229,179,269,553,148,-0.154099591370066,0.0669914488237532,-0.117124034295546,0.0703912218227115,-0.337569110432186,0.0828536485587893,-0.187877442699759,0.0418738113601887,0.1451053698325,0.00925686557628426,0.161124110480308,0.0106778337507093,0.104707128265468,0.0108112542655924,0.13710730135693,0.00579716186073783,missense,"K80A,R107V",-0.136515305488204,-0.23185731465095
NHERF3_PDZ2 abundance,2,MNGGVQTWTQPRLCYLVKEGGSYGFSLKTVQGKKGVYMTDITPQGVAMRAGVLADDHLIEVNGENVEDASHEEVVEKVKASGSRVMFLLVDKETDKRHVEQKIQFKYETAS*,2,2,FALSE,FALSE,90.5,117,,64,151,138,123,-0.108832375962199,0.0878283350958893,,,-0.137956176867246,0.126716069821481,-0.118283292833889,0.0721846141554695,0.151360384993402,0.0121361025331822,,,0.13075385302666,0.0165346930908483,0.146742167117357,0.00999349900381932,missense,"K80A,R107Y",-0.0497159510909028,-0.0918193440548259
NHERF3_PDZ2 abundance,2,MNGGVQTWTQPRLCYLVKEGGSYGFSLKTVQGKKGVYMTDITPQGVAMRAGVLADDHLIEVNGENVEDASHEEVVEKVKASGSRVMFLLVDKETDKRHVEQKIQFKWETAS*,2,2,FALSE,FALSE,115.666666666667,142,101,104,102,123,94,-0.272689511243529,0.0862665225086449,-0.279116322443477,0.106126855173538,-0.26639296077863,0.104445688799654,-0.272668622242238,0.0563588884078846,0.128718637402529,0.0119202915688081,0.136551064623864,0.016098668082261,0.113994630565435,0.0136287166371047,0.125368503855492,0.0078025283053741,missense,"K80A,R107W",-0.242268729548381,-0.402474884237837
NHERF3_PDZ2 abundance,2,MNGGVQTWTQPRLCYLVKEGGSYGFSLKTVQGKKGVYMTDITPQGVAMRAGVLADDHLIEVNGENVEDASHEEVVEKVKASGSRVMFLLVDKETDKRHVEQKIQFKCETAS*,2,2,FALSE,FALSE,149.666666666667,179,115,155,292,310,427,-0.0455178596683745,0.0708402065976623,-0.021496035321227,0.0865024907023795,0.0269432344939233,0.0787977985258121,-0.0153933155153206,0.0449937053815182,0.160109172736467,0.0097886861888297,0.175630178829747,0.0131217954572323,0.152270943649497,0.0102820219779097,0.160986627628312,0.00622909127061216,missense,"K80A,R107C",0.0786106916285953,0.115216788237088
NHERF3_PDZ2 abundance,2,MNGGVQTWTQPRLCYLVKEGGSYGFSLKTVQGKKGVYMTDITPQGVAMRAGVLADDHLIEVNGENVEDASHEEVVEKVKASGSRVMFLLVDKETDKRHVEQKIQFKLETAS*,2,2,FALSE,FALSE,125,103,154,118,401,316,194,0.186803904214953,0.0873138737770683,-0.0838296633823442,0.0781640058709494,-0.100698828896922,0.0924215383583585,-0.0024445780839912,0.0492713456217922,0.192211349603414,0.0120650143666155,0.166174623147086,0.0118569082673626,0.135615421215574,0.0120597314444208,0.162779297661043,0.00682130325345666,missense,"K80A,R107L",0.0947606417532215,0.141272353470089
NHERF3_PDZ2 abundance,2,MNGGVQTWTQPRLCYLVKEGGSYGFSLKTVQGKKGVYMTDITPQGVAMRAGVLADDHLIEVNGENVEDASHEEVVEKVKASGSRVMFLLVDKETDKRHVEQKIQFNRETAS*,2,2,FALSE,FALSE,146.333333333333,123,173,143,137,336,306,-0.154325844045641,0.0875700907469824,-0.0916303806963343,0.0752561398115736,-0.0485262995567383,0.0835079435414521,-0.0960592457259173,0.0471210128212706,0.145074106281094,0.0121004183784783,0.164991311358227,0.0114158062443071,0.142423214115311,0.0108966307039909,0.149818944561315,0.00652360340493203,missense,"K80A,K106N",-0.0219976307322949,-0.0470999177606442
NHERF3_PDZ2 abundance,2,MNGGVQTWTQPRLCYLVKEGGSYGFSLKTVQGKKGVYMTDITPQGVAMRAGVLADDHLIEVNGENVEDASHEEVVEKVKASGSRVMFLLVDKETDKRHVEQKIQFTRETAS*,2,2,FALSE,FALSE,211,236,198,199,400,494,357,-0.0380900137605826,0.0624076320349673,-0.0666559163304434,0.0726613818758316,-0.0757505681234587,0.0708942198577725,-0.0580917310831904,0.0393710043234102,0.161135551062313,0.00862347464975364,0.168779755025018,0.0110222004346087,0.138870823909335,0.00925071436412782,0.155075304579288,0.00545066420439616,missense,"K80A,K106T",0.0253562886044648,0.029298654668122
NHERF3_PDZ2 abundance,2,MNGGVQTWTQPRLCYLVKEGGSYGFSLKTVQGKKGVYMTDITPQGVAMRAGVLADDHLIEVNGENVEDASHEEVVEKVKASGSRVMFLLVDKETDKRHVEQKIQFRRETAS*,2,2,FALSE,FALSE,336,418,251,339,828,661,1024,-0.000594004252495472,0.0459879104535757,-0.0959312820748508,0.0626244887979013,0.0233378719883093,0.0533480889822024,-0.0153277548958592,0.0304404542983019,0.166316742479394,0.00635460066437622,0.164338896061136,0.00949967713007354,0.151800493748426,0.00696118716076573,0.160995704077538,0.00421428656598059,missense,"K80A,K106R",0.0786924602751569,0.11534870990174
NHERF3_PDZ2 abundance,2,MNGGVQTWTQPRLCYLVKEGGSYGFSLKTVQGKKGVYMTDITPQGVAMRAGVLADDHLIEVNGENVEDASHEEVVEKVKASGSRVMFLLVDKETDKRHVEQKIQFSRETAS*,2,2,FALSE,FALSE,118.333333333333,139,57,159,360,529,611,-0.00756836818659704,0.0788733610202065,0.127295898746647,0.118736914989973,0.0482707629411533,0.0773379695930931,0.0398201644245327,0.050070960698442,0.165353026205875,0.0108987059293889,0.198200827474329,0.0180115219697175,0.155053890893348,0.010091534509338,0.168630581443566,0.00693200485608251,missense,"K80A,K106S",0.147474158199338,0.2263178462316
NHERF3_PDZ2 abundance,2,MNGGVQTWTQPRLCYLVKEGGSYGFSLKTVQGKKGVYMTDITPQGVAMRAGVLADDHLIEVNGENVEDASHEEVVEKVKASGSRVMFLLVDKETDKRHVEQKIQFMRETAS*,2,2,FALSE,FALSE,173.666666666667,163,176,182,205,231,282,-0.119446734664172,0.0757897341801081,-0.196506200205474,0.0771362363332477,-0.115183831076625,0.0748212834558347,-0.142853016508756,0.043819733198289,0.149893694939555,0.0104726109628311,0.149082416240474,0.0117010031420721,0.133725328934468,0.00976314180473326,0.143340645727494,0.0060665623164732,missense,"K80A,K106M",-0.0803598508555929,-0.141258761709431
NHERF3_PDZ2 abundance,2,MNGGVQTWTQPRLCYLVKEGGSYGFSLKTVQGKKGVYMTDITPQGVAMRAGVLADDHLIEVNGENVEDASHEEVVEKVKASGSRVMFLLVDKETDKRHVEQKIQFIRETAS*,2,2,FALSE,FALSE,53,53,,,120,91,99,0.0475097258622149,0.124565736913463,,,,,0.0475097258622149,0.124565736913463,0.172963706699578,0.0172124696847856,,,,,0.169695152134514,0.0172453310489904,missense,"K80A,K106I",0.157064748352039,0.241790850508291
NHERF3_PDZ2 abundance,2,MNGGVQTWTQPRLCYLVKEGGSYGFSLKTVQGKKGVYMTDITPQGVAMRAGVLADDHLIEVNGENVEDASHEEVVEKVKASGSRVMFLLVDKETDKRHVEQKIQFQRETAS*,2,2,FALSE,FALSE,136.666666666667,168,79,163,208,371,323,-0.126160662369776,0.0750914560281616,0.00521122924503966,0.106878471173964,-0.0505598395232514,0.0778334214142578,-0.070387573996052,0.0482266673063765,0.148965965694242,0.0103761230214458,0.179681475619183,0.016212682734786,0.142157865298214,0.0101561841138894,0.153373023624566,0.00667667420990545,missense,"K80A,K106Q",0.0100206428833232,0.00455684962266222
NHERF3_PDZ2 abundance,2,MNGGVQTWTQPRLCYLVKEGGSYGFSLKTVQGKKGVYMTDITPQGVAMRAGVLADDHLIEVNGENVEDASHEEVVEKVKASGSRVMFLLVDKETDKRHVEQKIQFHRETAS*,2,2,FALSE,FALSE,56,,,56,26,28,52,,,,,-0.25261616215133,0.140818462558195,-0.25261616215133,0.140818462558195,,,,,0.115792312086001,0.0183748601357756,0.128144638940332,0.0194954171572317,missense,"K80A,K106H",-0.217258860280302,-0.362125144755385
NHERF3_PDZ2 abundance,2,MNGGVQTWTQPRLCYLVKEGGSYGFSLKTVQGKKGVYMTDITPQGVAMRAGVLADDHLIEVNGENVEDASHEEVVEKVKASGSRVMFLLVDKETDKRHVEQKIQFERETAS*,2,2,FALSE,FALSE,152.333333333333,172,80,205,275,392,353,-0.0502632616356191,0.0720406077343347,0.00056474978184792,0.106476681050568,-0.0864570679168016,0.0700699205659693,-0.0562242936092917,0.0454281353544077,0.159453454000904,0.00995455738813799,0.178976638653019,0.0161517341103807,0.137473773887112,0.009143154716609,0.155333839375843,0.0062892353269612,missense,"K80A,K106E",0.0276853976951591,0.033056329049718
NHERF3_PDZ2 abundance,2,MNGGVQTWTQPRLCYLVKEGGSYGFSLKTVQGKKGVYMTDITPQGVAMRAGVLADDHLIEVNGENVEDASHEEVVEKVKASGSRVMFLLVDKETDKRHVEQKIQFDRETAS*,2,2,FALSE,FALSE,127.333333333333,99,195,88,233,411,330,-0.0695392003471245,0.0960170547425022,-0.0705725186064569,0.0716516041610856,0.0670114330956833,0.10371240001407,-0.0380068619688741,0.050237987939698,0.156789908479168,0.0132676182466279,0.168185635092333,0.0108690245373302,0.157499288937641,0.0135330326008678,0.157855926486519,0.00695512871133381,missense,"K80A,K106D",0.0504065791193565,0.069713607877242
NHERF3_PDZ2 abundance,2,MNGGVQTWTQPRLCYLVKEGGSYGFSLKTVQGKKGVYMTDITPQGVAMRAGVLADDHLIEVNGENVEDASHEEVVEKVKASGSRVMFLLVDKETDKRHVEQKIQFARETAS*,2,2,FALSE,FALSE,107.666666666667,84,156,83,134,474,129,-0.185900958600477,0.10791877884521,0.0301953648225237,0.0757652479158976,-0.207911158214723,0.113906605125234,-0.0792730474136564,0.0544621047690744,0.140711062995393,0.0149121962051468,0.183471386338071,0.0114930342218638,0.121625696287061,0.0148632352583187,0.152142886554691,0.00753993071963257,missense,"K80A,K106A",-0.00106151499415491,-0.0133225794325858
NHERF3_PDZ2 abundance,2,MNGGVQTWTQPRLCYLVKEGGSYGFSLKTVQGKKGVYMTDITPQGVAMRAGVLADDHLIEVNGENVEDASHEEVVEKVKASGSRVMFLLVDKETDKRHVEQKIQFGRETAS*,2,2,FALSE,FALSE,449.666666666667,468,467,414,827,848,780,-0.0237597155740068,0.0446038057893311,-0.114162227486274,0.048401548817608,-0.0701065193888458,0.0492078172676749,-0.0667617614337424,0.0272926972413769,0.163115708922911,0.00616334534678893,0.161573394920785,0.00734216111282936,0.139607294143521,0.00642093901221696,0.153874994226659,0.00377849969670546,missense,"K80A,K106G",0.0145428360587648,0.0118527420786569
NHERF3_PDZ2 abundance,2,MNGGVQTWTQPRLCYLVKEGGSYGFSLKTVQGKKGVYMTDITPQGVAMRAGVLADDHLIEVNGENVEDASHEEVVEKVKASGSRVMFLLVDKETDKRHVEQKIQFVRETAS*,2,2,FALSE,FALSE,382.333333333333,451,326,370,632,723,751,-0.0978525672908175,0.0463365802728434,-0.0583449219593205,0.053655950088279,-0.0839557100716745,0.0522175321609029,-0.0819017143461275,0.0291130464841252,0.152877572854075,0.00640277979326713,0.17004047211303,0.00813921537293368,0.137800166461769,0.00681366514490549,0.151778964399279,0.0040305154282688,missense,"K80A,K106V",-0.00434004620839886,-0.018612006536816
NHERF3_PDZ2 abundance,2,MNGGVQTWTQPRLCYLVKEGGSYGFSLKTVQGKKGVYMTDITPQGVAMRAGVLADDHLIEVNGENVEDASHEEVVEKVKASGSRVMFLLVDKETDKRHVEQKIQF*RETAS*,2,2,FALSE,TRUE,193.333333333333,215,191,174,271,648,348,-0.114991688718898,0.0663574853758215,0.0602058844841492,0.0702415851850478,-0.050821329533607,0.0754120936477494,-0.0377276307403977,0.0406349002036647,0.150509292335575,0.00916926462838983,0.188023762776803,0.0106551349667045,0.142123744471442,0.00984023435670412,0.157894584267492,0.0056256425203161,stop,"K80A,K106*",0.0507548424490477,0.0702754794517675
NHERF3_PDZ2 abundance,2,MNGGVQTWTQPRLCYLVKEGGSYGFSLKTVQGKKGVYMTDITPQGVAMRAGVLADDHLIEVNGENVEDASHEEVVEKVKASGSRVMFLLVDKETDKRHVEQKIQFYRETAS*,2,2,FALSE,FALSE,109.333333333333,102,71,155,229,184,300,-0.0342461834290771,0.093792760254378,-0.209750160169022,0.11802760024322,-0.0598186704230103,0.0800191479274176,-0.0828136854040419,0.0541027528928426,0.161666690801811,0.0129602656599895,0.14707340433487,0.0179039241081287,0.140949716027776,0.0104413911687368,0.151652707828327,0.00749018074646781,missense,"K80A,K106Y",-0.00547747657012548,-0.0204470828534155
NHERF3_PDZ2 abundance,2,MNGGVQTWTQPRLCYLVKEGGSYGFSLKTVQGKKGVYMTDITPQGVAMRAGVLADDHLIEVNGENVEDASHEEVVEKVKASGSRVMFLLVDKETDKRHVEQKIQFWRETAS*,2,2,FALSE,FALSE,121.333333333333,142,78,144,89,90,69,-0.309226938410326,0.0879276670578514,-0.36557638828622,0.12231213253619,-0.431271175797745,0.0966119196814227,-0.36475159962804,0.0574176833403963,0.123669902709895,0.0121498282046739,0.123435704707689,0.0185538563346086,0.092480305771834,0.0126065182032597,0.112620203493427,0.00794911170444188,missense,"K80A,K106W",-0.357116644257784,-0.587765074640469
NHERF3_PDZ2 abundance,2,MNGGVQTWTQPRLCYLVKEGGSYGFSLKTVQGKKGVYMTDITPQGVAMRAGVLADDHLIEVNGENVEDASHEEVVEKVKASGSRVMFLLVDKETDKRHVEQKIQFCRETAS*,2,2,FALSE,FALSE,127.666666666667,116,102,165,355,385,369,0.0711482259786566,0.086468147642426,0.0212414436811518,0.0973098235856478,-0.0167009644902696,0.0768321027374418,0.0218468866765719,0.049461688968447,0.176230070121252,0.0119481520912029,0.182113141959172,0.0147611888478848,0.146575979810923,0.0100255258869525,0.166142295880624,0.0068476550746506,missense,"K80A,K106C",0.125057490879842,0.19015185604944
NHERF3_PDZ2 abundance,2,MNGGVQTWTQPRLCYLVKEGGSYGFSLKTVQGKKGVYMTDITPQGVAMRAGVLADDHLIEVNGENVEDASHEEVVEKVKASGSRVMFLLVDKETDKRHVEQKIQFLRETAS*,2,2,FALSE,FALSE,279.666666666667,300,313,226,393,697,499,-0.131314852027262,0.056724127461224,-0.0687007228333198,0.0571247835623727,-0.0780065347191768,0.0669319872309137,-0.0943261903614803,0.0344940065313593,0.148253760753884,0.00783812907557815,0.168469572827229,0.00866541205181158,0.138576451495986,0.00873369785207885,0.15005887501271,0.00477547499480202,missense,"K80A,K106L",-0.019836125964181,-0.0436126482612074
NHERF3_PDZ2 abundance,2,MNGGVQTWTQPRLCYLVKEGGSYGFSLKTVQGKKGVYMTDITPQGVAMRAGVLADDHLIEVNGENVEDASHEEVVEKVKASGSRVMFLLVDKETDKRHVEQKIQFFRETAS*,2,2,FALSE,FALSE,135.333333333333,151,122,133,261,257,189,-0.0347673044563331,0.0764064092285666,-0.0715521598061252,0.0849338259448606,-0.138299231046739,0.087947211635307,-0.0768538985074257,0.0477162738633671,0.161594682398007,0.0105578230029953,0.168037030684077,0.0128838404813466,0.130709089204839,0.0114758937412939,0.152477802276931,0.0066060134960685,missense,"K80A,K106F",0.00195570072952964,-0.00845474637404137
NHERF3_PDZ2 abundance,2,MNGGVQTWTQPRLCYLVKEGGSYGFSLKTVQGKKGVYMTDITPQGVAMRAGVLADDHLIEVNGENVEDASHEEVVEKVKASGSRVMFLLVDKETDKRHVEQKIEFKRETAS*,2,2,FALSE,FALSE,166.666666666667,158,188,154,223,352,326,-0.0855766221934916,0.0760026892589621,-0.100776257703946,0.0732624867993168,-0.0357775586179791,0.0798589489509754,-0.075936032936385,0.0440127114801981,0.154573860598004,0.0105020370548675,0.163603948677725,0.0111133836570832,0.144086748338035,0.0104204874198068,0.152604874905595,0.00609327892763169,missense,"K80A,Q104E",0.00310048285767393,-0.00660780906542675
NHERF3_PDZ2 abundance,2,MNGGVQTWTQPRLCYLVKEGGSYGFSLKTVQGKKGVYMTDITPQGVAMRAGVLADDHLIEVNGENVEDASHEEVVEKVKASGSRVMFLLVDKETDKRHVEQKIDFKRETAS*,2,2,FALSE,FALSE,115,149,68,128,158,256,154,-0.163768438451188,0.0800584530496256,0.0252739601861368,0.112658648110606,-0.1829203546278,0.0908448933999599,-0.128446561297703,0.0530011623474294,0.143769330393451,0.0110624617191871,0.182724845232993,0.0170894933196995,0.124886650229095,0.011854001101481,0.145335127480768,0.00733767256800067,missense,"K80A,Q104D",-0.0623918030544043,-0.112269963726726
NHERF3_PDZ2 abundance,2,MNGGVQTWTQPRLCYLVKEGGSYGFSLKTVQGKKGVYMTDITPQGVAMRAGVLADDHLIEVNGENVEDASHEEVVEKVKASGSRVMFLLVDKETDKRHVEQKIAFKRETAS*,2,2,FALSE,FALSE,59.5,54,,65,143,179,336,-0.0468968409377967,0.126426500286112,,,0.114317976108169,0.119728006128161,0.0380943890678623,0.0869321318374071,0.159918625368595,0.0174695896114675,,,0.163672137977249,0.0156228475085862,0.168391658862771,0.0120351986788474,missense,"K80A,Q104A",0.14532173321703,0.222845225628881
NHERF3_PDZ2 abundance,2,MNGGVQTWTQPRLCYLVKEGGSYGFSLKTVQGKKGVYMTDITPQGVAMRAGVLADDHLIEVNGENVEDASHEEVVEKVKASGSRVMFLLVDKETDKRHVEQKIGFKRETAS*,2,2,FALSE,FALSE,349.666666666667,347,336,366,457,849,573,-0.111468434820785,0.0520467047710651,-0.026561024367613,0.052800251248533,-0.113009820144733,0.052744970607493,-0.083967429128317,0.0303266298166541,0.150996134884865,0.007191803703512,0.174861857019356,0.00800941211458856,0.134009007268129,0.0068824885613117,0.151492979375191,0.00419852829315104,missense,"K80A,Q104G",-0.00691645111899241,-0.0227686562909371
NHERF3_PDZ2 abundance,2,MNGGVQTWTQPRLCYLVKEGGSYGFSLKTVQGKKGVYMTDITPQGVAMRAGVLADDHLIEVNGENVEDASHEEVVEKVKASGSRVMFLLVDKETDKRHVEQKIVFKRETAS*,2,2,FALSE,FALSE,221.333333333333,305,196,163,475,908,504,-0.0570794312926565,0.0548231091367647,0.107607956441365,0.0692397819787007,-0.0117963914871916,0.0772628658249705,0.00208572417907067,0.0375605647110395,0.158511596982311,0.00757544672735979,0.195214310556654,0.0105031687440518,0.147215958698067,0.0100817345071945,0.16340648908795,0.00520002039789559,missense,"K80A,Q104V",0.100410934377189,0.150388268188911
NHERF3_PDZ2 abundance,2,MNGGVQTWTQPRLCYLVKEGGSYGFSLKTVQGKKGVYMTDITPQGVAMRAGVLADDHLIEVNGENVEDASHEEVVEKVKASGSRVMFLLVDKETDKRHVEQKI*FKRETAS*,2,2,FALSE,TRUE,111.5,164,59,,176,154,53,-0.159817671361979,0.0763924798735335,-0.236510070974208,0.128497543803441,,,-0.179845135501967,0.0656646516153787,0.14431524663366,0.0105558982473829,0.143014121495864,0.0194921380049824,,,0.138219323010278,0.009090851813533,stop,"K80A,Q104*",-0.126497235284992,-0.215694634291302
NHERF3_PDZ2 abundance,2,MNGGVQTWTQPRLCYLVKEGGSYGFSLKTVQGKKGVYMTDITPQGVAMRAGVLADDHLIEVNGENVEDASHEEVVEKVKASGSRVMFLLVDKETDKRHVEQKIWFKRETAS*,2,2,FALSE,FALSE,96,157,66,65,148,63,109,-0.206868141254331,0.0804279627967991,-0.362903547298099,0.130705670651648,-0.205150189320192,0.128454347095553,-0.239854363529351,0.0604419811550517,0.137813821709408,0.0111135205053272,0.123841155145602,0.0198270947051946,0.121985964510095,0.0167615142136473,0.129911428488324,0.0083678064297876,missense,"K80A,Q104W",-0.201342064350313,-0.336445739465965
NHERF3_PDZ2 abundance,2,MNGGVQTWTQPRLCYLVKEGGSYGFSLKTVQGKKGVYMTDITPQGVAMRAGVLADDHLIEVNGENVEDASHEEVVEKVKASGSRVMFLLVDKETDKRHVEQKICFKRETAS*,2,2,FALSE,FALSE,75,93,55,77,81,82,215,-0.217543918227925,0.104390113341584,-0.162777509016111,0.128569586589041,0.0436486903295094,0.111182620894232,-0.112711166242359,0.0654900775231125,0.136338644890543,0.0144246058812433,0.154198812118018,0.0195030663688843,0.154450774396878,0.0145077930219284,0.147513592471543,0.00906668314493837,missense,"K80A,Q104C",-0.0427662722501238,-0.0806070611073876
NHERF3_PDZ2 abundance,2,MNGGVQTWTQPRLCYLVKEGGSYGFSLKTVQGKKGVYMTDITPQGVAMRAGVLADDHLIEVNGENVEDASHEEVVEKVKASGSRVMFLLVDKETDKRHVEQKILFKRETAS*,2,2,FALSE,FALSE,60.6666666666667,54,54,74,89,200,257,-0.32438597475486,0.142780630001185,0.000288517540951254,0.123935021423106,-0.0689011129409229,0.115851325754231,-0.111450828766241,0.0728039783992015,0.121575229969251,0.0197294001253114,0.17893473624149,0.0188000367145147,0.139764582999577,0.0151169943813186,0.147688078149127,0.0100792460293476,missense,"K80A,Q104L",-0.0411943516294882,-0.0780709987693612
NHERF3_PDZ2 abundance,2,MNGGVQTWTQPRLCYLVKEGGSYGFSLKTVQGKKGVYMTDITPQGVAMRAGVLADDHLIEVNGENVEDASHEEVVEKVKASGSRVMFLLVDKETDKRHVEQKQQFKRETAS*,2,2,FALSE,FALSE,108.333333333333,167,105,53,268,190,218,-0.0660174891220665,0.0739724849453249,-0.127896608682281,0.0924818382004941,-0.128688186493096,0.138789277916416,-0.0958492371296063,0.0533316341089417,0.15727653786219,0.0102215038113908,0.159489989699475,0.0140288187602713,0.13196319748172,0.0181100796282697,0.149848018910781,0.00738342427365294,missense,"K80A,I103Q",-0.0217357033919536,-0.0466773365854762
NHERF3_PDZ2 abundance,2,MNGGVQTWTQPRLCYLVKEGGSYGFSLKTVQGKKGVYMTDITPQGVAMRAGVLADDHLIEVNGENVEDASHEEVVEKVKASGSRVMFLLVDKETDKRHVEQKHQFKRETAS*,2,2,FALSE,FALSE,104.333333333333,125,95,93,225,359,318,-0.0193412326290769,0.0829176311068839,-0.0919045582032345,0.102060277876375,0.0439849412579694,0.101269694067241,-0.0216763376742705,0.0543158265505481,0.163726254050543,0.0114575423958915,0.164949720634823,0.0154817980352703,0.154494650488611,0.0132142932870704,0.160116783321169,0.0075196794341166,missense,"K80A,I103H",0.0707743682003779,0.102574034872824
NHERF3_PDZ2 abundance,2,MNGGVQTWTQPRLCYLVKEGGSYGFSLKTVQGKKGVYMTDITPQGVAMRAGVLADDHLIEVNGENVEDASHEEVVEKVKASGSRVMFLLVDKETDKRHVEQKPQFKRETAS*,2,2,FALSE,FALSE,150.5,208,,93,443,275,586,0.0302917142993738,0.0636450107311551,,,0.0190603517082227,0.101682376880626,0.0271301604106061,0.0539485479380667,0.170584525157356,0.00879445540115824,,,0.151242336561885,0.0132681426818062,0.166873731400723,0.0074688320549223,missense,"K80A,I103P",0.131646906083594,0.200782906694413
NHERF3_PDZ2 abundance,2,MNGGVQTWTQPRLCYLVKEGGSYGFSLKTVQGKKGVYMTDITPQGVAMRAGVLADDHLIEVNGENVEDASHEEVVEKVKASGSRVMFLLVDKETDKRHVEQKLQFKRETAS*,2,2,FALSE,FALSE,608,680,545,599,1081,1291,926,-0.0545732274474508,0.036855488571134,-0.0477581338236741,0.042149254467985,-0.118977973623785,0.0413845457473689,-0.0725069213904154,0.0230451121312925,0.158857903749954,0.00509268435660853,0.171646410477776,0.00639373376781298,0.133230245851094,0.00540011036959198,0.153079613507713,0.00319044865476401,missense,"K80A,I103L",0.00737734619920693,0.000292279846799755
NHERF3_PDZ2 abundance,2,MNGGVQTWTQPRLCYLVKEGGSYGFSLKTVQGKKGVYMTDITPQGVAMRAGVLADDHLIEVNGENVEDASHEEVVEKVKASGSRVMFLLVDKETDKRHVEQKEQFKRETAS*,2,2,FALSE,FALSE,318.666666666667,293,307,356,537,680,1014,-0.015518969411303,0.0564040585237938,-0.0557272446044429,0.0611680870540946,0.00764488125710357,0.0529940867869901,-0.0181833592714233,0.0326568452676123,0.164254413650393,0.00779390201106533,0.170437554631058,0.00927875163266169,0.149752775682489,0.00691499477443645,0.160600363881897,0.00452113174625921,missense,"K80A,I103E",0.0751308876905246,0.109602637245488
NHERF3_PDZ2 abundance,2,MNGGVQTWTQPRLCYLVKEGGSYGFSLKTVQGKKGVYMTDITPQGVAMRAGVLADDHLIEVNGENVEDASHEEVVEKVKASGSRVMFLLVDKETDKRHVEQKDQFKRETAS*,2,2,FALSE,FALSE,164.666666666667,85,207,202,272,506,544,0.0380477516170245,0.100158456591377,-0.0291905810752902,0.0693648316144004,0.0315737862970456,0.0689190270300599,0.00844165563477889,0.0439351937969044,0.171656252909402,0.01383987636144,0.174462972490354,0.0105221378596036,0.152875166563085,0.0089929790409957,0.164286427221776,0.00608254709925196,missense,"K80A,I103D",0.108338191883923,0.163177730291989
NHERF3_PDZ2 abundance,2,MNGGVQTWTQPRLCYLVKEGGSYGFSLKTVQGKKGVYMTDITPQGVAMRAGVLADDHLIEVNGENVEDASHEEVVEKVKASGSRVMFLLVDKETDKRHVEQKAQFKRETAS*,2,2,FALSE,FALSE,291.666666666667,311,249,315,741,754,1144,0.0602532110882379,0.052763103403916,0.0294650594279305,0.0605419716899596,0.112914353376158,0.0545715651767377,0.0698451222418252,0.032144226899275,0.174724599049003,0.00729079552948043,0.183360604348658,0.00918377450918119,0.163488984639856,0.00712083386863081,0.172787345174277,0.00445016300571451,missense,"K80A,I103A",0.1849219459713,0.286734334802429
NHERF3_PDZ2 abundance,2,MNGGVQTWTQPRLCYLVKEGGSYGFSLKTVQGKKGVYMTDITPQGVAMRAGVLADDHLIEVNGENVEDASHEEVVEKVKASGSRVMFLLVDKETDKRHVEQKGQFKRETAS*,2,2,FALSE,FALSE,513.666666666667,663,454,424,1535,1262,984,0.0489745798753455,0.0372987891307409,0.00252424113025389,0.0473126047780783,-0.011391303017632,0.0479892172056057,0.0196182289448785,0.0250018898778486,0.173166119946739,0.00515393954308715,0.179273879165578,0.00717697626283188,0.147268817136055,0.00626192857214263,0.165833752445404,0.00346135204172105,missense,"K80A,I103G",0.122277859938788,0.185667331035467
NHERF3_PDZ2 abundance,2,MNGGVQTWTQPRLCYLVKEGGSYGFSLKTVQGKKGVYMTDITPQGVAMRAGVLADDHLIEVNGENVEDASHEEVVEKVKASGSRVMFLLVDKETDKRHVEQKVQFKRETAS*,2,2,FALSE,FALSE,703,797,702,610,1835,2066,1552,0.0469574042078469,0.0348812310499159,0.0214253306863208,0.0414388609820709,0.00891505304960829,0.0400569802424853,0.0279299891960217,0.0222086890782521,0.172887386999092,0.00481988183020005,0.182141036273538,0.00628597226937951,0.149918515519522,0.00522688144754466,0.166984462589963,0.0030746512227887,missense,"K80A,I103V",0.132644470136554,0.202392329327636
NHERF3_PDZ2 abundance,2,MNGGVQTWTQPRLCYLVKEGGSYGFSLKTVQGKKGVYMTDITPQGVAMRAGVLADDHLIEVNGENVEDASHEEVVEKVKASGSRVMFLLVDKETDKRHVEQK*QFKRETAS*,2,2,FALSE,TRUE,191.333333333333,248,156,170,431,371,316,-0.032656788613534,0.0609134995536271,-0.0405999165927943,0.0767334047571985,-0.0698112406824122,0.0766433258587947,-0.0452458523460337,0.0405027211500331,0.161886313073212,0.00841701570945942,0.172732259701068,0.0116398965369129,0.139645823927423,0.0100008931173639,0.156853734482459,0.00560734317417084,stop,"K80A,I103*",0.0413779511033991,0.055147246717057
NHERF3_PDZ2 abundance,2,MNGGVQTWTQPRLCYLVKEGGSYGFSLKTVQGKKGVYMTDITPQGVAMRAGVLADDHLIEVNGENVEDASHEEVVEKVKASGSRVMFLLVDKETDKRHVEQKYQFKRETAS*,2,2,FALSE,FALSE,175.666666666667,168,169,190,243,439,373,-0.0783347418454464,0.0734720091086627,-0.0120764398651268,0.0749564581071386,-0.0548738194631048,0.072272413383863,-0.0489764908588867,0.0424597524958293,0.155574542238399,0.010152348156072,0.177059062597847,0.0113703467205877,0.141594950630753,0.00943054954214277,0.156337251396721,0.0058782816703237,missense,"K80A,I103Y",0.0367250166968513,0.047640422546138
NHERF3_PDZ2 abundance,2,MNGGVQTWTQPRLCYLVKEGGSYGFSLKTVQGKKGVYMTDITPQGVAMRAGVLADDHLIEVNGENVEDASHEEVVEKVKASGSRVMFLLVDKETDKRHVEQKWQFKRETAS*,2,2,FALSE,FALSE,273,278,303,238,431,620,379,-0.059017913427196,0.0586157648578242,-0.0845968246528188,0.0625352176404032,-0.110844614622413,0.0656357568563657,-0.0828609192233415,0.0358313045372197,0.158243737891987,0.00809951516898043,0.16605825039074,0.00948613534810393,0.134291536617726,0.00856455773079524,0.151646168607585,0.0049606153664135,missense,"K80A,I103W",-0.00553638762843752,-0.0205421271669242
NHERF3_PDZ2 abundance,2,MNGGVQTWTQPRLCYLVKEGGSYGFSLKTVQGKKGVYMTDITPQGVAMRAGVLADDHLIEVNGENVEDASHEEVVEKVKASGSRVMFLLVDKETDKRHVEQKCQFKRETAS*,2,2,FALSE,FALSE,321.666666666667,435,249,281,1145,465,641,0.086340111572221,0.0467333051411278,-0.110940708586127,0.0662994773716356,-0.0107906686105587,0.0590073000548677,0.0115106150462671,0.0320655001184583,0.17832928196484,0.00645759915963342,0.162062075786805,0.0100571460304561,0.147347191612116,0.00769963587018892,0.164711305060084,0.00443926378550159,missense,"K80A,I103C",0.112165865561985,0.169353117859119
NHERF3_PDZ2 abundance,2,MNGGVQTWTQPRLCYLVKEGGSYGFSLKTVQGKKGVYMTDITPQGVAMRAGVLADDHLIEVNGENVEDASHEEVVEKVKASGSRVMFLLVDKETDKRHVEQKFQFKRETAS*,2,2,FALSE,FALSE,301,348,303,252,528,758,613,-0.0692942844600685,0.0531726514979591,-0.0233160597410187,0.0611045328015616,0.00628850033723658,0.0620496388449068,-0.0330441896471735,0.0336861465958647,0.156823750909565,0.00734738680672769,0.175354094430676,0.0092691109171701,0.149575786747653,0.00809661896982694,0.158542976787798,0.00466363194410423,missense,"K80A,I103F",0.0565961331901968,0.0796995414938451
NHERF3_PDZ2 abundance,2,MNGGVQTWTQPRLCYLVKEGGSYGFSLKTVQGKKGVYMTDITPQGVAMRAGVLADDHLIEVNGENVEDASHEEVVEKVKASGSRVMFLLVDKETDKRHVEQNIQFKRETAS*,2,2,FALSE,FALSE,64,,66,62,63,150,106,,,-0.0485904590003551,0.115709019867177,-0.0883531433310464,0.127052608338349,-0.0666178474187765,0.085548450099386,,,0.171520152833243,0.0175522124152218,0.137226362291283,0.0165786067088884,0.153894918203285,0.0118436367756317,missense,"K80A,K102N",0.0147223287835389,0.0121423271462956
NHERF3_PDZ2 abundance,2,MNGGVQTWTQPRLCYLVKEGGSYGFSLKTVQGKKGVYMTDITPQGVAMRAGVLADDHLIEVNGENVEDASHEEVVEKVKASGSRVMFLLVDKETDKRHVEQRIQFKRETAS*,2,2,FALSE,FALSE,141.5,,147,136,120,309,333,,,-0.0819048841366947,0.0794920670562011,0.00297711831318619,0.0842891652715003,-0.0419479177203849,0.0578309330163446,,,0.166466598087422,0.012058365440284,0.149143697230109,0.0109985693259861,0.157310312477391,0.00800632348389427,missense,"K80A,K102R",0.0454912077047447,0.0617833802573712
NHERF3_PDZ2 abundance,2,MNGGVQTWTQPRLCYLVKEGGSYGFSLKTVQGKKGVYMTDITPQGVAMRAGVLADDHLIEVNGENVEDASHEEVVEKVKASGSRVMFLLVDKETDKRHVEQMIQFKRETAS*,2,2,FALSE,FALSE,124,124,,,127,167,116,-0.172780676763723,0.0875902856557715,,,,,-0.172780676763723,0.0875902856557715,0.14252402102837,0.0121032089071094,,,,,0.139197352223139,0.0121263158733512,missense,"K80A,K102M",-0.117686286967816,-0.201479467255417
NHERF3_PDZ2 abundance,2,MNGGVQTWTQPRLCYLVKEGGSYGFSLKTVQGKKGVYMTDITPQGVAMRAGVLADDHLIEVNGENVEDASHEEVVEKVKASGSRVMFLLVDKETDKRHVEQGIQFKRETAS*,2,2,FALSE,FALSE,116,61,134,153,186,414,323,0.0285712214035703,0.117072168302755,0.0344680112387411,0.0799912389313703,-0.0511313282401692,0.0806947357028616,-0.000994981591347053,0.051109846023395,0.170346787778317,0.0161770098084291,0.18411951556394,0.0121340861645174,0.14208329393128,0.0105295460218555,0.162979985041237,0.00707583189708656,missense,"K80A,K102G",0.0965686103819152,0.14418924449332
NHERF3_PDZ2 abundance,2,MNGGVQTWTQPRLCYLVKEGGSYGFSLKTVQGKKGVYMTDITPQGVAMRAGVLADDHLIEVNGENVEDASHEEVVEKVKASGSRVMFLLVDKETDKRHVEQ*IQFKRETAS*,2,2,FALSE,TRUE,58,58,,,132,26,118,0.0489410687825152,0.119342861405186,,,,,0.0489410687825152,0.119342861405186,0.173161489390345,0.0164907737467116,,,,,0.169893312424148,0.0165222572776653,stop,"K80A,K102*",0.158849950723828,0.244671011530047
NHERF3_PDZ2 abundance,2,MNGGVQTWTQPRLCYLVKEGGSYGFSLKTVQGKKGVYMTDITPQGVAMRAGVLADDHLIEVNGENVEDASHEEVVEKVKASGSRVMFLLVDKETDKRHVEQWIQFKRETAS*,2,2,FALSE,FALSE,128,180,72,132,182,259,298,-0.176736603079422,0.0739323664325325,-0.0598037049947364,0.112192054536809,-0.0440187322123314,0.0872063928762262,-0.108845861099589,0.0503863561824952,0.141977391887232,0.0102159602429718,0.16981918539109,0.0170187144856183,0.143011389259403,0.0113792271477466,0.148048719292482,0.0069756693473674,missense,"K80A,K102W",-0.037945378660826,-0.0728292595397055
NHERF3_PDZ2 abundance,2,MNGGVQTWTQPRLCYLVKEGGSYGFSLKTVQGKKGVYMTDITPQGVAMRAGVLADDHLIEVNGENVEDASHEEVVEKVKASGSRVMFLLVDKETDKRHVEQLIQFKRETAS*,2,2,FALSE,FALSE,82,,58,106,51,188,183,,,0.0475647441145069,0.119373167250264,-0.0857314616144333,0.0973771010100565,-0.0324725235564025,0.0754560513293444,,,0.186106194196641,0.0181080367862385,0.137568455465631,0.0127063637749037,0.158622120308553,0.0104464085957133,missense,"K80A,K102L",0.0573091277120839,0.0808498531129177
NHERF3_PDZ2 abundance,2,MNGGVQTWTQPRLCYLVKEGGSYGFSLKTVQGKKGVYMTDITPQGVAMRAGVLADDHLIEVNGENVEDASHEEVVEKVKASGSRVMFLLVDKETDKRHVEHKIQFKRETAS*,2,2,FALSE,FALSE,80,,,80,47,45,96,,,,,-0.183610569974946,0.115046176935066,-0.183610569974946,0.115046176935066,,,,,0.124796586680346,0.0150119336053957,0.137698022645998,0.015927408742777,missense,"K80A,Q101H",-0.131193567978327,-0.223271475204296
NHERF3_PDZ2 abundance,2,MNGGVQTWTQPRLCYLVKEGGSYGFSLKTVQGKKGVYMTDITPQGVAMRAGVLADDHLIEVNGENVEDASHEEVVEKVKASGSRVMFLLVDKETDKRHVEPKIQFKRETAS*,2,2,FALSE,FALSE,189.666666666667,306,138,125,582,399,554,-0.0195907667295402,0.0544127223965975,-0.128466823312821,0.0824420644684999,0.0120992640385692,0.0890465981709974,-0.0392674278524719,0.0404557409536334,0.163691773476302,0.00751873956615162,0.159403492308615,0.0125058584815738,0.150334010977306,0.0116193484663454,0.157681409187378,0.0056008390659005,missense,"K80A,Q101P",0.0488343736238884,0.0671770859356425
NHERF3_PDZ2 abundance,2,MNGGVQTWTQPRLCYLVKEGGSYGFSLKTVQGKKGVYMTDITPQGVAMRAGVLADDHLIEVNGENVEDASHEEVVEKVKASGSRVMFLLVDKETDKRHVELKIQFKRETAS*,2,2,FALSE,FALSE,425.333333333333,404,491,381,473,658,499,-0.176610940196,0.0505511048294806,-0.203792872199177,0.0462258682415008,-0.226719654788661,0.0539861880438573,-0.201488714593701,0.0288384520988664,0.141994755960411,0.00698514198984209,0.147977081368738,0.00701212627489416,0.119171447833897,0.0070444502556588,0.135222907657465,0.00399249958863811,missense,"K80A,Q101L",-0.153491583166677,-0.25924603765329
NHERF3_PDZ2 abundance,2,MNGGVQTWTQPRLCYLVKEGGSYGFSLKTVQGKKGVYMTDITPQGVAMRAGVLADDHLIEVNGENVEDASHEEVVEKVKASGSRVMFLLVDKETDKRHVEEKIQFKRETAS*,2,2,FALSE,FALSE,238.333333333333,290,237,188,617,431,637,0.021840582494851,0.0561363664326419,-0.110390457568871,0.0679092021563474,0.0890612946761521,0.0708447209835149,0.00100671951021262,0.0369253721892069,0.169416749382156,0.00775691236914629,0.162145544843476,0.0103013295122948,0.160376490656747,0.00924425544620728,0.163257107779904,0.0051120820483119,missense,"K80A,Q101E",0.099065176022082,0.148217085346936
NHERF3_PDZ2 abundance,2,MNGGVQTWTQPRLCYLVKEGGSYGFSLKTVQGKKGVYMTDITPQGVAMRAGVLADDHLIEVNGENVEDASHEEVVEKVKASGSRVMFLLVDKETDKRHVEDKIQFKRETAS*,2,2,FALSE,FALSE,264.333333333333,439,228,126,1032,539,271,0.0546056260700482,0.0468322348442678,-0.0443896008211082,0.0675551720605567,-0.170074561623618,0.0915258392415745,-0.0064602212707781,0.0354788914839949,0.173944216832139,0.00647126924707814,0.172157392308377,0.0102476257349243,0.126562848402949,0.0119428551080679,0.162223357497666,0.00491182602899668,missense,"K80A,Q101D",0.0897522432488242,0.133192040346075
NHERF3_PDZ2 abundance,2,MNGGVQTWTQPRLCYLVKEGGSYGFSLKTVQGKKGVYMTDITPQGVAMRAGVLADDHLIEVNGENVEDASHEEVVEKVKASGSRVMFLLVDKETDKRHVEAKIQFKRETAS*,2,2,FALSE,FALSE,165,166,176,153,279,483,270,-0.0367921533951068,0.0729644406903961,0.0027083353358977,0.073010903425019,-0.081381361557359,0.0808842984289885,-0.0356666336657729,0.0435077149422064,0.161314889159204,0.0100822124491847,0.179301804910741,0.0110752202984195,0.13813608330841,0.0105542813336624,0.158179916155085,0.00602336538084064,missense,"K80A,Q101A",0.0533253633310032,0.0744226361925462
NHERF3_PDZ2 abundance,2,MNGGVQTWTQPRLCYLVKEGGSYGFSLKTVQGKKGVYMTDITPQGVAMRAGVLADDHLIEVNGENVEDASHEEVVEKVKASGSRVMFLLVDKETDKRHVEGKIQFKRETAS*,2,2,FALSE,FALSE,620,729,553,578,1194,931,986,-0.0431490804317777,0.036514273085088,-0.135825919950708,0.0457182844573494,-0.0909014118760114,0.0418857324426879,-0.082937848890002,0.0235804084439735,0.160436490197994,0.00504553526605542,0.158287171147822,0.00693512952556402,0.136893848519641,0.00546550829583757,0.151635518186354,0.00326455701192726,missense,"K80A,Q101G",-0.00563233600072168,-0.0206969257300007
NHERF3_PDZ2 abundance,2,MNGGVQTWTQPRLCYLVKEGGSYGFSLKTVQGKKGVYMTDITPQGVAMRAGVLADDHLIEVNGENVEDASHEEVVEKVKASGSRVMFLLVDKETDKRHVEVKIQFKRETAS*,2,2,FALSE,FALSE,447.666666666667,503,407,433,345,422,370,-0.286782670020228,0.0477360768661067,-0.262155707155094,0.0529844529438065,-0.284007933898981,0.0519513019742705,-0.278374385347414,0.0292908473282472,0.126771247420199,0.00659616196466022,0.139123865971385,0.00803735416514258,0.111696120402053,0.00677892579074395,0.124578577379127,0.00405513082005832,missense,"K80A,Q101V",-0.24938508278824,-0.413956071772868
NHERF3_PDZ2 abundance,2,MNGGVQTWTQPRLCYLVKEGGSYGFSLKTVQGKKGVYMTDITPQGVAMRAGVLADDHLIEVNGENVEDASHEEVVEKVKASGSRVMFLLVDKETDKRHVE*KIQFKRETAS*,2,2,FALSE,TRUE,174.333333333333,115,226,182,155,539,244,-0.158310251369097,0.0924427944806731,-0.0358631411266613,0.0674721623719235,-0.154971578176673,0.0756977275758695,-0.104554969650918,0.0442290080649779,0.144523541639756,0.0127737276477628,0.173450793910763,0.0102350337720066,0.12853357868525,0.00987750563054059,0.148642765820533,0.00612322380895877,stop,"K80A,Q101*",-0.0325936844702745,-0.0641950894021544
NHERF3_PDZ2 abundance,2,MNGGVQTWTQPRLCYLVKEGGSYGFSLKTVQGKKGVYMTDITPQGVAMRAGVLADDHLIEVNGENVEDASHEEVVEKVKASGSRVMFLLVDKETDKRHVEWKIQFKRETAS*,2,2,FALSE,FALSE,279.666666666667,292,265,282,272,232,388,-0.205252673817296,0.0607750210232923,-0.310299016481947,0.0695804839602777,-0.147342283095357,0.0608592462639118,-0.213364945748502,0.0365812854572882,0.138037046690656,0.00839788077264258,0.131820877901425,0.0105548507439322,0.129529096087635,0.00794128921558106,0.133578719271849,0.00506444543692474,missense,"K80A,Q101W",-0.168303879874039,-0.283143496167464
NHERF3_PDZ2 abundance,2,MNGGVQTWTQPRLCYLVKEGGSYGFSLKTVQGKKGVYMTDITPQGVAMRAGVLADDHLIEVNGENVEDASHEEVVEKVKASGSRVMFLLVDKETDKRHVECKIQFKRETAS*,2,2,FALSE,FALSE,293.666666666667,337,261,283,340,445,373,-0.176130870578554,0.0561340408373046,-0.13278483374851,0.0656842918568077,-0.161365937451958,0.0610614279305702,-0.158993861715993,0.0349782609720699,0.142061091888265,0.00775659101882771,0.158748481692629,0.00996382688521209,0.127699203311405,0.00796767112445421,0.14110604875158,0.00484251693064188,missense,"K80A,Q101C",-0.100491068006965,-0.173737514749507
NHERF3_PDZ2 abundance,2,MNGGVQTWTQPRLCYLVKEGGSYGFSLKTVQGKKGVYMTDITPQGVAMRAGVLADDHLIEVNGENVEDASHEEVVEKVKASGSRVMFLLVDKETDKRHVEFKIQFKRETAS*,2,2,FALSE,FALSE,142,,99,185,92,166,252,,,-0.216598709334307,0.104342565024799,-0.149816991457699,0.0749838315675003,-0.17255996227414,0.0608914495023797,,,0.146034529493279,0.0158280043108713,0.129206180901595,0.00978435208329284,0.139227908735183,0.0084300324530728,missense,"K80A,Q101F",-0.117411007001916,-0.201035343586087
NHERF3_PDZ2 abundance,2,MNGGVQTWTQPRLCYLVKEGGSYGFSLKTVQGKKGVYMTDITPQGVAMRAGVLADDHLIEVNGENVEDASHEEVVEKVKASGSRVMFLLVDKETDKRHVDQKIQFKRETAS*,2,2,FALSE,FALSE,251.666666666667,223,244,288,262,538,384,-0.136099611512883,0.0659976903886441,-0.057109812289385,0.0658872765086263,-0.155381648001406,0.060396218337021,-0.118513634790305,0.0369085568572885,0.147592603603965,0.00911954822592653,0.170227829220607,0.00999461817295992,0.128480070249364,0.00788087048041656,0.146710277743993,0.00510975407295674,missense,"K80A,E100D",-0.0500032386451879,-0.0922828401989961
NHERF3_PDZ2 abundance,2,MNGGVQTWTQPRLCYLVKEGGSYGFSLKTVQGKKGVYMTDITPQGVAMRAGVLADDHLIEVNGENVEDASHEEVVEKVKASGSRVMFLLVDKETDKRHVAQKIQFKRETAS*,2,2,FALSE,FALSE,431,400,475,418,581,987,909,-0.0811491430010222,0.0481400106994181,-0.074576418304107,0.0473050991326923,-0.0322264622918838,0.0485633455884186,-0.062966352583016,0.0277094829473922,0.155185648825399,0.00665197746443414,0.16757827277898,0.00717583771129736,0.144550117253838,0.00633684437893754,0.154400444352182,0.00383620101694663,missense,"K80A,E100A",0.0192765534552958,0.0194898977025515
NHERF3_PDZ2 abundance,2,MNGGVQTWTQPRLCYLVKEGGSYGFSLKTVQGKKGVYMTDITPQGVAMRAGVLADDHLIEVNGENVEDASHEEVVEKVKASGSRVMFLLVDKETDKRHVGQKIQFKRETAS*,2,2,FALSE,FALSE,764.333333333333,855,790,648,1325,1602,1236,-0.0607364743403691,0.0345149743503541,-0.0930307678912726,0.0409244414679206,-0.0671605234893191,0.0394669699739356,-0.0719977060122872,0.0219343101444197,0.158006267473937,0.00476927254955623,0.16477888285838,0.00620793858978163,0.139991705829539,0.00514989327450029,0.153150111125988,0.00303666521103256,missense,"K80A,E100G",0.00801245081871722,0.00131692758352543
NHERF3_PDZ2 abundance,2,MNGGVQTWTQPRLCYLVKEGGSYGFSLKTVQGKKGVYMTDITPQGVAMRAGVLADDHLIEVNGENVEDASHEEVVEKVKASGSRVMFLLVDKETDKRHVVQKIQFKRETAS*,2,2,FALSE,FALSE,325.333333333333,306,349,321,267,515,703,-0.225323170003356,0.0579490136629103,-0.166747881698688,0.0540006682471855,-0.04826244317096,0.0555914308159915,-0.145077490749093,0.0322028629135958,0.135263709369165,0.0080073836164836,0.15359653560775,0.00819150659755435,0.142457643721319,0.0072539122174363,0.143032681469945,0.00445828078756539,missense,"K80A,E100V",-0.083134264054214,-0.145734868664693
NHERF3_PDZ2 abundance,2,MNGGVQTWTQPRLCYLVKEGGSYGFSLKTVQGKKGVYMTDITPQGVAMRAGVLADDHLIEVNGENVEDASHEEVVEKVKASGSRVMFLLVDKETDKRHV*QKIQFKRETAS*,2,2,FALSE,TRUE,369.333333333333,394,384,330,452,652,221,-0.141112473194259,0.0515085209393552,-0.132883012396551,0.0586421103028579,-0.341479390104993,0.0608425812575286,-0.196274804745465,0.0326539086143014,0.146899927336295,0.00711743756465485,0.158733588709463,0.00889557942582325,0.104196890894783,0.00793911466292731,0.135944740190394,0.0045207251853559,stop,"K80A,E100*",-0.146988680126913,-0.248754561639498
NHERF3_PDZ2 abundance,2,MNGGVQTWTQPRLCYLVKEGGSYGFSLKTVQGKKGVYMTDITPQGVAMRAGVLADDHLIEVNGENVEDASHEEVVEKVKASGSRVMFLLVDKETDKRHVYQKIQFKRETAS*,2,2,FALSE,FALSE,239,182,248,287,184,229,208,-0.178272309929398,0.0734421459051533,-0.295820549008413,0.07070679608504,-0.323819784578913,0.0648399575140364,-0.271539846397966,0.0400552176260018,0.141765188208637,0.0101482216643269,0.134017155571343,0.0107257040592775,0.106501224969305,0.00846071693218263,0.125524775665036,0.00554538916812766,missense,"K80A,E100Y",-0.240860895488608,-0.400203551391693
NHERF3_PDZ2 abundance,2,MNGGVQTWTQPRLCYLVKEGGSYGFSLKTVQGKKGVYMTDITPQGVAMRAGVLADDHLIEVNGENVEDASHEEVVEKVKASGSRVMFLLVDKETDKRHVWQKIQFKRETAS*,2,2,FALSE,FALSE,168,166,165,173,172,214,308,-0.169383907189815,0.076229900795702,-0.20183022642546,0.0785928284521851,-0.0900124668765187,0.0765559522478909,-0.152955638588672,0.0445167180129917,0.14299338599795,0.0105334331015259,0.148274800384556,0.0119219575179995,0.137009843537178,0.00998949207057823,0.141942002195589,0.00616305541452325,missense,"K80A,E100W",-0.0929600633152134,-0.161587348185416
NHERF3_PDZ2 abundance,2,MNGGVQTWTQPRLCYLVKEGGSYGFSLKTVQGKKGVYMTDITPQGVAMRAGVLADDHLIEVNGENVEDASHEEVVEKVKASGSRVMFLLVDKETDKRHVCQKIQFKRETAS*,2,2,FALSE,FALSE,275,327,233,265,380,451,409,-0.137533340408315,0.0555446391773095,-0.0924160525820003,0.0672688478266242,-0.11647524459087,0.062190982675031,-0.118352478363878,0.0352745771196183,0.14739449121961,0.00767514761026122,0.164872130676879,0.0102041924418295,0.133556817346778,0.00811506238315788,0.14673258882241,0.00488354000959002,missense,"K80A,E100C",-0.0498022408056023,-0.0919585597968524
NHERF3_PDZ2 abundance,2,MNGGVQTWTQPRLCYLVKEGGSYGFSLKTVQGKKGVYMTDITPQGVAMRAGVLADDHLIEVNGENVEDASHEEVVEKVKASGSRVMFLLVDKETDKRHVFQKIQFKRETAS*,2,2,FALSE,FALSE,219,186,219,252,145,286,246,-0.249475274555592,0.0750483820009206,-0.214813713965002,0.0742119021100065,-0.251452741376634,0.0671707470550315,-0.239393020052996,0.041495634713227,0.131926376184857,0.010370171060606,0.146305300241473,0.0112574030189499,0.115944122392872,0.00876485270418068,0.129975298547412,0.0057448057182427,missense,"K80A,E100F",-0.20076666661961,-0.335517419998006
NHERF3_PDZ2 abundance,2,MNGGVQTWTQPRLCYLVKEGGSYGFSLKTVQGKKGVYMTDITPQGVAMRAGVLADDHLIEVNGENVEDASHEEVVEKVKASGSRVMFLLVDKETDKRH*EQKIQFKRETAS*,2,2,FALSE,TRUE,274,310,243,269,501,450,367,-0.0459194980227319,0.0554180096732985,-0.106446845527514,0.0665905343050106,-0.151570793394882,0.0623920191604859,-0.0964017238162366,0.0351796167688797,0.160053674425535,0.0076576499696339,0.162743761960107,0.0101012972394577,0.128977334025154,0.00814129486173572,0.149771530656088,0.00487039335525638,stop,"K80A,V99*",-0.0224247769391561,-0.0477890552360554
NHERF3_PDZ2 abundance,2,MNGGVQTWTQPRLCYLVKEGGSYGFSLKTVQGKKGVYMTDITPQGVAMRAGVLADDHLIEVNGENVEDASHEEVVEKVKASGSRVMFLLVDKETDKRHYEQKIQFKRETAS*,2,2,FALSE,FALSE,222.666666666667,248,230,190,334,612,500,-0.0997077127721847,0.0621674206025824,-0.00608693927090365,0.0665048754271084,0.0256629989837208,0.071103797512755,-0.0323733400699971,0.0382741071641036,0.152621229206535,0.00859028228000323,0.17796762605134,0.0100883034138949,0.152103890636607,0.00927806134710099,0.15863585162906,0.00529880579527294,missense,"K80A,V99Y",0.0574328315378143,0.0810494310110547
NHERF3_PDZ2 abundance,2,MNGGVQTWTQPRLCYLVKEGGSYGFSLKTVQGKKGVYMTDITPQGVAMRAGVLADDHLIEVNGENVEDASHEEVVEKVKASGSRVMFLLVDKETDKRHWEQKIQFKRETAS*,2,2,FALSE,FALSE,259.333333333333,320,219,239,393,366,249,-0.123178096203011,0.0558705248693774,-0.132841615239737,0.06941559998929,-0.2216687844766,0.0676080372852469,-0.154722359539899,0.0365962343147854,0.149378096116301,0.00772017843281656,0.158739868355514,0.0105298390509288,0.119830516494796,0.0088219130261937,0.141697410958624,0.00506651501081183,missense,"K80A,V99W",-0.0951635565436276,-0.165142359879593
NHERF3_PDZ2 abundance,2,MNGGVQTWTQPRLCYLVKEGGSYGFSLKTVQGKKGVYMTDITPQGVAMRAGVLADDHLIEVNGENVEDASHEEVVEKVKASGSRVMFLLVDKETDKRHCEQKIQFKRETAS*,2,2,FALSE,FALSE,250.666666666667,270,285,197,401,739,373,-0.0692137638315303,0.0594107675867442,-0.0177369213266628,0.0626215124888712,-0.0618754944907676,0.071074748883952,-0.0494119780318753,0.0368535086845486,0.156834877234604,0.00820936849389885,0.176200408941465,0.00949922564575219,0.140681328957769,0.00927427090313723,0.156276960977768,0.00510213300486801,missense,"K80A,V99C",0.036181867516402,0.0467641313629925
NHERF3_PDZ2 abundance,2,MNGGVQTWTQPRLCYLVKEGGSYGFSLKTVQGKKGVYMTDITPQGVAMRAGVLADDHLIEVNGENVEDASHEEVVEKVKASGSRVMFLLVDKETDKRHFEQKIQFKRETAS*,2,2,FALSE,FALSE,126,165,116,97,244,281,234,-0.0720719692861981,0.0741915685915138,-0.0951470348294536,0.0953140584770141,-0.115365666120465,0.102500467837,-0.0892862552980943,0.0508375782831133,0.15643993095194,0.0102517767476885,0.164457860634971,0.0144584458710811,0.133701601978232,0.0133748922274881,0.15075662184733,0.00703813816659965,missense,"K80A,V99F",-0.0135502081025596,-0.0334712458649846
NHERF3_PDZ2 abundance,2,MNGGVQTWTQPRLCYLVKEGGSYGFSLKTVQGKKGVYMTDITPQGVAMRAGVLADDHLIEVNGENVEDASHEEVVEKVKASGSRVMFLLVDKETDKRPVEQKIQFKRETAS*,2,2,FALSE,FALSE,62,62,,,90,103,78,-0.0758197655036544,0.119477434859065,,,,,-0.0758197655036544,0.119477434859065,0.155922061187941,0.0165093690808112,,,,,0.152620971389406,0.016540888113239,missense,"K80A,H98P",0.003245494157013,-0.00637385469774793
NHERF3_PDZ2 abundance,2,MNGGVQTWTQPRLCYLVKEGGSYGFSLKTVQGKKGVYMTDITPQGVAMRAGVLADDHLIEVNGENVEDASHEEVVEKVKASGSRVMFLLVDKETDKRLVEQKIQFKRETAS*,2,2,FALSE,FALSE,163,206,120,,267,165,70,-0.108734068665638,0.0678653058612932,-0.207943930848351,0.0912529284575426,,,-0.144065238505934,0.0544563333560193,0.151373969076825,0.00937761497447505,0.147347396118254,0.0138424021362935,,,0.1431728213308,0.00753913170433974,missense,"K80A,H98L",-0.0818717607926214,-0.143698005650537
NHERF3_PDZ2 abundance,2,MNGGVQTWTQPRLCYLVKEGGSYGFSLKTVQGKKGVYMTDITPQGVAMRAGVLADDHLIEVNGENVEDASHEEVVEKVKASGSRVMFLLVDKETDKREVEQKIQFKRETAS*,2,2,FALSE,FALSE,93.6666666666667,137,70,74,183,124,78,-0.099183302537951,0.0812669889674956,-0.215195360657315,0.118934435442571,-0.2982326776345,0.125061574767053,-0.172346082594213,0.0591263487481687,0.152693692112329,0.0112294569810042,0.146247407228303,0.0180414843783901,0.109839988245381,0.0163188043879883,0.139257519011462,0.00818566552204153,missense,"K80A,H98E",-0.117144251560947,-0.200604972981857
NHERF3_PDZ2 abundance,2,MNGGVQTWTQPRLCYLVKEGGSYGFSLKTVQGKKGVYMTDITPQGVAMRAGVLADDHLIEVNGENVEDASHEEVVEKVKASGSRVMFLLVDKETDKRDVEQKIQFKRETAS*,2,2,FALSE,FALSE,248,379,182,183,458,468,276,-0.127597474325545,0.0521808464275979,-0.0261598101958362,0.0728725345858612,-0.12210289389369,0.0747943602683677,-0.100247538752279,0.0369023867882492,0.1487674272932,0.00721033937193694,0.174922718276111,0.011054230757074,0.132822487011438,0.00975962870144319,0.149239102129845,0.00510889986628792,missense,"K80A,H98D",-0.027221361913947,-0.0555276384354998
NHERF3_PDZ2 abundance,2,MNGGVQTWTQPRLCYLVKEGGSYGFSLKTVQGKKGVYMTDITPQGVAMRAGVLADDHLIEVNGENVEDASHEEVVEKVKASGSRVMFLLVDKETDKRAVEQKIQFKRETAS*,2,2,FALSE,FALSE,92,66,99,111,176,469,132,0.0045550603999508,0.113470802867832,0.117867200158163,0.0969793931958828,-0.186908957417207,0.0976759250206012,-0.023215299401958,0.0588430896756035,0.167028239247537,0.0156793738219338,0.196770562827596,0.0147110649733912,0.124366192775853,0.0127453561719176,0.159903723894691,0.00814645011176856,missense,"K80A,H98A",0.0688549412849995,0.0994773223246306
NHERF3_PDZ2 abundance,2,MNGGVQTWTQPRLCYLVKEGGSYGFSLKTVQGKKGVYMTDITPQGVAMRAGVLADDHLIEVNGENVEDASHEEVVEKVKASGSRVMFLLVDKETDKRGVEQKIQFKRETAS*,2,2,FALSE,FALSE,301.666666666667,356,264,285,314,1120,392,-0.276186478749602,0.0567196003328271,0.0374688331429587,0.0601439587041546,-0.185231916824293,0.0612403151464476,-0.146243314110356,0.0342207537923034,0.12823542710186,0.00783750351784274,0.184574718309098,0.00912339884893548,0.124585023359407,0.00799101342994534,0.142871280668185,0.00473764489752305,missense,"K80A,H98G",-0.084588304592017,-0.148080748855764
NHERF3_PDZ2 abundance,2,MNGGVQTWTQPRLCYLVKEGGSYGFSLKTVQGKKGVYMTDITPQGVAMRAGVLADDHLIEVNGENVEDASHEEVVEKVKASGSRVMFLLVDKETDKRVVEQKIQFKRETAS*,2,2,FALSE,FALSE,271.333333333333,275,237,302,317,752,466,-0.178279823308074,0.0598642063290659,0.00180830837308402,0.0619986365293638,-0.119416280968848,0.0581560213978982,-0.101315003124956,0.0346091456607826,0.14176415001141,0.00827202457252457,0.179165277400191,0.00940473991627181,0.133173052809673,0.0075885557889679,0.149091318502132,0.00479141527222338,missense,"K80A,H98V",-0.0285527269578345,-0.0576755997903186
NHERF3_PDZ2 abundance,2,MNGGVQTWTQPRLCYLVKEGGSYGFSLKTVQGKKGVYMTDITPQGVAMRAGVLADDHLIEVNGENVEDASHEEVVEKVKASGSRVMFLLVDKETDKR*VEQKIQFKRETAS*,2,2,FALSE,TRUE,199.666666666667,187,181,231,180,231,361,-0.18961331214935,0.0730806536861512,-0.205460030023407,0.0759798928087557,-0.11671766631516,0.0666545003250035,-0.166280230316293,0.0413257547674379,0.140198090692555,0.0100982707386949,0.147724185714673,0.0115255942829343,0.133525184667392,0.00869748965186858,0.140097297534987,0.00572128692426044,stop,"K80A,H98*",-0.109578787184881,-0.188399210793901
NHERF3_PDZ2 abundance,2,MNGGVQTWTQPRLCYLVKEGGSYGFSLKTVQGKKGVYMTDITPQGVAMRAGVLADDHLIEVNGENVEDASHEEVVEKVKASGSRVMFLLVDKETDKRYVEQKIQFKRETAS*,2,2,FALSE,FALSE,79,,,79,53,28,80,,,,,-0.229288619324851,0.117641200991036,-0.229288619324851,0.117641200991036,,,,,0.118836233521876,0.0153505483240284,0.131374188321809,0.016286673256713,missense,"K80A,H98Y",-0.188164235790798,-0.315185254510152
NHERF3_PDZ2 abundance,2,MNGGVQTWTQPRLCYLVKEGGSYGFSLKTVQGKKGVYMTDITPQGVAMRAGVLADDHLIEVNGENVEDASHEEVVEKVKASGSRVMFLLVDKETDKRWVEQKIQFKRETAS*,2,2,FALSE,FALSE,160.333333333333,228,130,123,189,230,149,-0.232875720269176,0.0685442919394195,-0.273040984945724,0.0968096405228106,-0.257884501601831,0.0955824885593965,-0.249246409413965,0.048280534573466,0.134220099418995,0.00947143714079242,0.137472648908107,0.0146853147338746,0.115104866712773,0.0124721916913591,0.128611159694346,0.00668413178914579,missense,"K80A,H98W",-0.213056030550425,-0.355344498168556
NHERF3_PDZ2 abundance,2,MNGGVQTWTQPRLCYLVKEGGSYGFSLKTVQGKKGVYMTDITPQGVAMRAGVLADDHLIEVNGENVEDASHEEVVEKVKASGSRVMFLLVDKETDKRCVEQKIQFKRETAS*,2,2,FALSE,FALSE,122.666666666667,74,143,151,157,241,203,-0.0743241211590931,0.109932617348404,-0.131001158640944,0.0811120370844921,-0.162895532074934,0.0835786090491164,-0.130673228320987,0.0514414552329369,0.156128729037206,0.0151904680240688,0.159019052166769,0.0123041030506751,0.127499612385961,0.0109058515745797,0.145026859646419,0.00712174107515707,missense,"K80A,H98C",-0.0651689511401459,-0.116750483019439
NHERF3_PDZ2 abundance,2,MNGGVQTWTQPRLCYLVKEGGSYGFSLKTVQGKKGVYMTDITPQGVAMRAGVLADDHLIEVNGENVEDASHEEVVEKVKASGSRVMFLLVDKETDKRFVEQKIQFKRETAS*,2,2,FALSE,FALSE,86.5,,54,119,99,101,241,,,-0.291794068244353,0.136740530824455,-0.0718955054051973,0.0922654184663713,-0.140690638010341,0.0764830013201506,,,0.134627943267391,0.0207425388751553,0.139373856231772,0.0120393599595489,0.143640013225992,0.0105885832658998,missense,"K80A,H98F",-0.0776628848320583,-0.136907604361258
NHERF3_PDZ2 abundance,2,MNGGVQTWTQPRLCYLVKEGGSYGFSLKTVQGKKGVYMTDITPQGVAMRAGVLADDHLIEVNGENVEDASHEEVVEKVKASGSRVMFLLVDKETDKLHVEQKIQFKRETAS*,2,2,FALSE,FALSE,562,591,534,561,944,1437,1461,-0.0894662688564179,0.0420723714840238,-0.0222941434934412,0.0481276567912838,0.0148683212876125,0.0417729211058522,-0.0329020465507799,0.0252397600216316,0.1540363899666,0.00581355223899878,0.175509111654646,0.00730061369474219,0.150695334618644,0.00545078797793018,0.158562655592053,0.00349428364456669,missense,"K80A,R97L",0.0567734171863772,0.0799855631032989
NHERF3_PDZ2 abundance,2,MNGGVQTWTQPRLCYLVKEGGSYGFSLKTVQGKKGVYMTDITPQGVAMRAGVLADDHLIEVNGENVEDASHEEVVEKVKASGSRVMFLLVDKETDKEHVEQKIQFKRETAS*,2,2,FALSE,FALSE,457,564,379,428,1136,1220,1314,0.0147328666510202,0.0427147373578238,0.0451069953473784,0.0567559687740563,0.0691511667433474,0.0474113229078004,0.040541314548706,0.0276988866243045,0.168434606567275,0.00590231423249146,0.185733371676206,0.00860946554466948,0.157778494560181,0.00618652136556951,0.168730420074441,0.00383473402366198,missense,"K80A,R97E",0.148373592495503,0.227768950959211
NHERF3_PDZ2 abundance,2,MNGGVQTWTQPRLCYLVKEGGSYGFSLKTVQGKKGVYMTDITPQGVAMRAGVLADDHLIEVNGENVEDASHEEVVEKVKASGSRVMFLLVDKETDKDHVEQKIQFKRETAS*,2,2,FALSE,FALSE,384.333333333333,424,315,414,1004,875,849,0.0506369454739502,0.0476993745734062,0.00520913146648905,0.0601366192783374,-0.0399797376036495,0.0490963331621086,0.00628719976275061,0.0297364538659699,0.173395825306976,0.0065910904488797,0.179681157401512,0.00912228551169437,0.14353842214753,0.00640639187961852,0.163988156560323,0.00411682220045742,missense,"K80A,R97D",0.105651107134271,0.158842514923466
NHERF3_PDZ2 abundance,2,MNGGVQTWTQPRLCYLVKEGGSYGFSLKTVQGKKGVYMTDITPQGVAMRAGVLADDHLIEVNGENVEDASHEEVVEKVKASGSRVMFLLVDKETDKAHVEQKIQFKRETAS*,2,2,FALSE,FALSE,380.333333333333,337,389,415,571,1612,1195,-0.0970355876930869,0.0528962385053948,0.099346897066402,0.0496156389811058,0.0486234975235794,0.0480129402490088,0.0223559021912914,0.0288986941586991,0.152990462938519,0.00730919211232068,0.193961168242506,0.00752632971494359,0.155099917873755,0.00626502410092917,0.166212765829086,0.00400083971723712,missense,"K80A,R97A",0.125692346225313,0.191176101619227
NHERF3_PDZ2 abundance,2,MNGGVQTWTQPRLCYLVKEGGSYGFSLKTVQGKKGVYMTDITPQGVAMRAGVLADDHLIEVNGENVEDASHEEVVEKVKASGSRVMFLLVDKETDKGHVEQKIQFKRETAS*,2,2,FALSE,FALSE,993,907,1054,1018,1409,2293,2495,-0.067126540714275,0.0337286682112969,-0.0584884246248592,0.0377180222819725,0.00634912661925259,0.0311510742844885,-0.0358189774950803,0.0195648122792442,0.157123289325452,0.00466062091776052,0.170018703807754,0.00572154824001799,0.149583697638259,0.0040647839967723,0.158158825124479,0.00270862335845463,missense,"K80A,R97G",0.0531353567563733,0.0741160885771192
NHERF3_PDZ2 abundance,2,MNGGVQTWTQPRLCYLVKEGGSYGFSLKTVQGKKGVYMTDITPQGVAMRAGVLADDHLIEVNGENVEDASHEEVVEKVKASGSRVMFLLVDKETDKVHVEQKIQFKRETAS*,2,2,FALSE,FALSE,773.333333333333,857,819,644,1474,2398,1748,-0.0383989340607384,0.0343891691607453,0.0223686528290143,0.0401422720544951,0.0340350235085484,0.0387481532622717,0.00191376966959252,0.0216563995455075,0.161092864514365,0.00475188881253523,0.182284131346364,0.00608928920786746,0.15319632395041,0.00505609764358561,0.163382683083869,0.00299819026279223,missense,"K80A,R97V",0.100196468930924,0.150042259787507
NHERF3_PDZ2 abundance,2,MNGGVQTWTQPRLCYLVKEGGSYGFSLKTVQGKKGVYMTDITPQGVAMRAGVLADDHLIEVNGENVEDASHEEVVEKVKASGSRVMFLLVDKETDK*HVEQKIQFKRETAS*,2,2,FALSE,TRUE,298,329,249,316,314,751,398,-0.193326271721623,0.0568151604462483,0.0163575113384354,0.0648960073998386,-0.170974424668997,0.0579387103672396,-0.12653562640753,0.0343983406715425,0.13968503464952,0.00785070799602507,0.1813722851271,0.0098442498958968,0.126445428731552,0.00756019970751541,0.145599684216919,0.00476223066724047,stop,"K80A,R97*",-0.0600084430294313,-0.108424763455195
NHERF3_PDZ2 abundance,2,MNGGVQTWTQPRLCYLVKEGGSYGFSLKTVQGKKGVYMTDITPQGVAMRAGVLADDHLIEVNGENVEDASHEEVVEKVKASGSRVMFLLVDKETDKYHVEQKIQFKRETAS*,2,2,FALSE,FALSE,394.666666666667,449,362,373,765,863,586,-0.037180058598438,0.0478311969308628,-0.0431785546556517,0.0599419068884047,-0.112432569109624,0.0525941618588279,-0.0639918153048157,0.0304724149432524,0.161261288492453,0.00660930563700221,0.172341099158241,0.00909274906559969,0.134084330537824,0.00686281010712585,0.154258475584895,0.00421871131323749,missense,"K80A,R97Y",0.0179975737941855,0.0174264524451617
NHERF3_PDZ2 abundance,2,MNGGVQTWTQPRLCYLVKEGGSYGFSLKTVQGKKGVYMTDITPQGVAMRAGVLADDHLIEVNGENVEDASHEEVVEKVKASGSRVMFLLVDKETDKWHVEQKIQFKRETAS*,2,2,FALSE,FALSE,401.666666666667,334,483,388,421,1108,836,-0.115087222982713,0.0546449619121531,-0.0476862547707814,0.0540088796720935,-0.0273031476684338,0.0505510570650284,-0.0613390286479515,0.03058464923841,0.150496091429287,0.00755083037796039,0.171657314004623,0.00819275221068272,0.145192541663016,0.00659621321246593,0.154625736962169,0.00423424943489921,missense,"K80A,R97W",0.0213061876591924,0.0227644134744683
NHERF3_PDZ2 abundance,2,MNGGVQTWTQPRLCYLVKEGGSYGFSLKTVQGKKGVYMTDITPQGVAMRAGVLADDHLIEVNGENVEDASHEEVVEKVKASGSRVMFLLVDKETDKCHVEQKIQFKRETAS*,2,2,FALSE,FALSE,424.666666666667,525,413,336,875,725,704,-0.0471797572281561,0.0447713664396882,-0.118913075962013,0.0569001510133745,-0.0437764700567258,0.0545496747529446,-0.0655503046415206,0.0295680627980459,0.159879532049744,0.00618649884538411,0.160852725938415,0.00863133693632002,0.143043001117284,0.007117977471336,0.154042712685611,0.00409350953211058,missense,"K80A,R97C",0.0160537916153416,0.0142904462675089
NHERF3_PDZ2 abundance,2,MNGGVQTWTQPRLCYLVKEGGSYGFSLKTVQGKKGVYMTDITPQGVAMRAGVLADDHLIEVNGENVEDASHEEVVEKVKASGSRVMFLLVDKETDKFHVEQKIQFKRETAS*,2,2,FALSE,FALSE,175,230,81,214,308,348,528,-0.120384913862811,0.0654995076147124,-0.0717561593867009,0.107633250216952,0.0103304992259327,0.0671950261465636,-0.0591004110377505,0.0429979354830701,0.149764057517454,0.00905070942557696,0.168006085439057,0.0163271771977439,0.150103211652737,0.00876802078955117,0.154935659278984,0.00595278966915125,missense,"K80A,R97F",0.0240982407797833,0.0272689798450251
NHERF3_PDZ2 abundance,2,MNGGVQTWTQPRLCYLVKEGGSYGFSLKTVQGKKGVYMTDITPQGVAMRAGVLADDHLIEVNGENVEDASHEEVVEKVKASGSRVMFLLVDKETDNRHVEQKIQFKRETAS*,2,2,FALSE,FALSE,166.5,224,,109,588,375,391,0.0685833023246707,0.0624673666866535,,,0.109180544026815,0.0924756321195978,0.0813035933322942,0.0517639690010421,0.175875649461671,0.0086317287724904,,,0.163001774203657,0.0120667899314894,0.174373697345964,0.00716639104742589,missense,"K80A,K96N",0.199213203138026,0.309791172779992
NHERF3_PDZ2 abundance,2,MNGGVQTWTQPRLCYLVKEGGSYGFSLKTVQGKKGVYMTDITPQGVAMRAGVLADDHLIEVNGENVEDASHEEVVEKVKASGSRVMFLLVDKETDTRHVEQKIQFKRETAS*,2,2,FALSE,FALSE,301,425,152,326,651,438,581,-0.0934931634848229,0.0487068801586037,-0.136750048735214,0.0794166918620313,-0.0921813029441105,0.0558787359216249,-0.100644255368461,0.033327077117274,0.153479954437596,0.00673030737780543,0.158146987567118,0.0120469315743639,0.136726840451678,0.00729140155680561,0.14918417924697,0.00461392106709005,missense,"K80A,K96T",-0.0277161556032103,-0.0563259151575944
NHERF3_PDZ2 abundance,2,MNGGVQTWTQPRLCYLVKEGGSYGFSLKTVQGKKGVYMTDITPQGVAMRAGVLADDHLIEVNGENVEDASHEEVVEKVKASGSRVMFLLVDKETDRRHVEQKIQFKRETAS*,2,2,FALSE,FALSE,483.666666666667,575,408,468,618,752,674,-0.186051914679749,0.0427071774354448,-0.151462531582332,0.0518217259109996,-0.153722464909554,0.04755834952338,-0.166111830695896,0.0270887095376488,0.140690203913252,0.00590126960386412,0.155915211475813,0.00786097697446052,0.128696570676216,0.00620570630374049,0.14012061138737,0.00375025890138019,missense,"K80A,K96R",-0.109368755474465,-0.188060355572088
NHERF3_PDZ2 abundance,2,MNGGVQTWTQPRLCYLVKEGGSYGFSLKTVQGKKGVYMTDITPQGVAMRAGVLADDHLIEVNGENVEDASHEEVVEKVKASGSRVMFLLVDKETDSRHVEQKIQFKRETAS*,2,2,FALSE,FALSE,233.333333333333,292,190,218,532,484,459,-0.0543660578581462,0.0564487582986551,-0.0732915308435415,0.0692009124662303,-0.117021888828938,0.0683991146370415,-0.0779193040754098,0.0368505712258717,0.158886530404151,0.00780007861740011,0.167773180813491,0.0104972725231683,0.133485487840433,0.00892513767040396,0.152330303677584,0.0051017263324669,missense,"K80A,K96S",0.00062690347213744,-0.0105985649836494
NHERF3_PDZ2 abundance,2,MNGGVQTWTQPRLCYLVKEGGSYGFSLKTVQGKKGVYMTDITPQGVAMRAGVLADDHLIEVNGENVEDASHEEVVEKVKASGSRVMFLLVDKETDMRHVEQKIQFKRETAS*,2,2,FALSE,FALSE,308,368,275,281,493,416,642,-0.101734309322531,0.0524566168733857,-0.168494440000334,0.0653481123886878,-0.0128571578001715,0.0591296306448086,-0.0906580949895757,0.0336412679929017,0.152341194483099,0.00724844527935335,0.153331595481723,0.00991283091756107,0.147077543377492,0.00771559831885976,0.150566699399858,0.00465741878802865,missense,"K80A,K96M",-0.0152611967386256,-0.0362316739576982
NHERF3_PDZ2 abundance,2,MNGGVQTWTQPRLCYLVKEGGSYGFSLKTVQGKKGVYMTDITPQGVAMRAGVLADDHLIEVNGENVEDASHEEVVEKVKASGSRVMFLLVDKETDIRHVEQKIQFKRETAS*,2,2,FALSE,FALSE,190,194,197,179,219,497,266,-0.15414037843639,0.0711729492151449,-0.0389770564053477,0.0718630460817087,-0.126580697624466,0.0756910723731043,-0.106207858161252,0.0420482217789987,0.145099733883483,0.00983466450002643,0.172978435727475,0.0109010987309282,0.132238195606932,0.00987663721870195,0.148413933958305,0.00582130786978734,missense,"K80A,K96I",-0.0346552033747258,-0.0675210464409994
NHERF3_PDZ2 abundance,2,MNGGVQTWTQPRLCYLVKEGGSYGFSLKTVQGKKGVYMTDITPQGVAMRAGVLADDHLIEVNGENVEDASHEEVVEKVKASGSRVMFLLVDKETDHRHVEQKIQFKRETAS*,2,2,FALSE,FALSE,53.5,55,,52,159,77,116,-0.0519876508149488,0.125518547006819,,,-0.156554766031193,0.141245788278802,-0.0981277485744261,0.0938247030213216,0.159215178234153,0.0173441288011174,,,0.128326994584934,0.0184306202272147,0.149532573547245,0.0129894311571405,missense,"K80A,K96H",-0.0245775129805238,-0.0512621776867408
NHERF3_PDZ2 abundance,2,MNGGVQTWTQPRLCYLVKEGGSYGFSLKTVQGKKGVYMTDITPQGVAMRAGVLADDHLIEVNGENVEDASHEEVVEKVKASGSRVMFLLVDKETDLRHVEQKIQFKRETAS*,2,2,FALSE,FALSE,626.333333333333,732,681,466,674,585,598,-0.241771604607334,0.0394707929143081,-0.329983507176363,0.0457793981644416,-0.217810106464346,0.0494035349034528,-0.2628826274818,0.0255759982124193,0.132990867823823,0.00545406661017834,0.128834884567885,0.00694440002815401,0.120334020563056,0.00644647745453618,0.126723312356362,0.00354083367553929,missense,"K80A,K96L",-0.230063421645655,-0.382783418085046
NHERF3_PDZ2 abundance,2,MNGGVQTWTQPRLCYLVKEGGSYGFSLKTVQGKKGVYMTDITPQGVAMRAGVLADDHLIEVNGENVEDASHEEVVEKVKASGSRVMFLLVDKETDERHVEQKIQFKRETAS*,2,2,FALSE,FALSE,175.666666666667,156,195,176,317,451,527,0.0174104263647755,0.0740549624211307,-0.044530291709745,0.0710417044296378,0.0623802371871189,0.0733875921884667,0.0104809902795277,0.0420271904662579,0.168804591256036,0.0102329005332114,0.172136050529101,0.0107765072067828,0.156894981977209,0.00957606493968879,0.164568760084246,0.00581839621880211,missense,"K80A,K96E",0.110881694906884,0.167281297697689
NHERF3_PDZ2 abundance,2,MNGGVQTWTQPRLCYLVKEGGSYGFSLKTVQGKKGVYMTDITPQGVAMRAGVLADDHLIEVNGENVEDASHEEVVEKVKASGSRVMFLLVDKETDDRHVEQKIQFKRETAS*,2,2,FALSE,FALSE,196.333333333333,219,197,173,343,448,297,-0.0573109807582038,0.0652398595347541,-0.0453036188518016,0.072303809207975,-0.0886394110206569,0.0762228760723497,-0.062484212972195,0.0408810121570441,0.158479601521481,0.00901483130358505,0.172018742455111,0.0109679592749541,0.137189008320345,0.00994603024015525,0.154467193503325,0.00565971514908471,missense,"K80A,K96D",0.0198778885823041,0.0204600633382192
NHERF3_PDZ2 abundance,2,MNGGVQTWTQPRLCYLVKEGGSYGFSLKTVQGKKGVYMTDITPQGVAMRAGVLADDHLIEVNGENVEDASHEEVVEKVKASGSRVMFLLVDKETDARHVEQKIQFKRETAS*,2,2,FALSE,FALSE,197.666666666667,230,171,192,343,451,376,-0.0811635989886527,0.0627257427652738,-0.0576933239721315,0.0714248767946887,-0.0810095196741935,0.0722182449470465,-0.0739505404194835,0.039469370833881,0.155183651299795,0.0086674311295809,0.170139314764136,0.0108346316533535,0.138184603527078,0.009423481310945,0.152879753669191,0.00546428241979983,missense,"K80A,K96A",0.0055768327945562,-0.00261258327077943
NHERF3_PDZ2 abundance,2,MNGGVQTWTQPRLCYLVKEGGSYGFSLKTVQGKKGVYMTDITPQGVAMRAGVLADDHLIEVNGENVEDASHEEVVEKVKASGSRVMFLLVDKETDGRHVEQKIQFKRETAS*,2,2,FALSE,FALSE,545.333333333333,549,568,519,925,1238,1110,-0.034855998602363,0.0411732049522847,-0.0615304446281897,0.0450552475763765,-0.0343260463482661,0.0436919809064878,-0.0428634205088194,0.024950586443109,0.161582426657885,0.0056893055797438,0.169557251612142,0.00683455167789648,0.144276150597204,0.00570119871802965,0.157183566960895,0.00345424940870208,missense,"K80A,K96G",0.0443493724910349,0.0599411973610422
NHERF3_PDZ2 abundance,2,MNGGVQTWTQPRLCYLVKEGGSYGFSLKTVQGKKGVYMTDITPQGVAMRAGVLADDHLIEVNGENVEDASHEEVVEKVKASGSRVMFLLVDKETDVRHVEQKIQFKRETAS*,2,2,FALSE,FALSE,684.333333333333,696,710,647,709,1082,825,-0.176977709293885,0.0389234420025203,-0.160359108129752,0.0431404297160105,-0.175812321116232,0.0408539970225869,-0.171618601968584,0.0235930948668642,0.141944075876665,0.00537843376595062,0.154565665852595,0.00654408780688465,0.125814150212,0.00533088110493461,0.13935823405985,0.00326631336618646,missense,"K80A,K96V",-0.116236921724131,-0.199141129962617
NHERF3_PDZ2 abundance,2,MNGGVQTWTQPRLCYLVKEGGSYGFSLKTVQGKKGVYMTDITPQGVAMRAGVLADDHLIEVNGENVEDASHEEVVEKVKASGSRVMFLLVDKETD*RHVEQKIQFKRETAS*,2,2,FALSE,TRUE,268.666666666667,277,270,259,335,647,509,-0.126987163995025,0.0595422820065543,-0.0374630285407419,0.0634501406657948,-0.0522564916076664,0.061945324003989,-0.0742577759688713,0.0355545486335486,0.148851759857857,0.00822754113125631,0.173208102686132,0.00962492248244907,0.141936475686484,0.00808300732702721,0.152837218868768,0.00492230027835773,stop,"K80A,K96*",0.00519364185988484,-0.00323080539022734
NHERF3_PDZ2 abundance,2,MNGGVQTWTQPRLCYLVKEGGSYGFSLKTVQGKKGVYMTDITPQGVAMRAGVLADDHLIEVNGENVEDASHEEVVEKVKASGSRVMFLLVDKETDYRHVEQKIQFKRETAS*,2,2,FALSE,FALSE,224,225,236,211,202,427,214,-0.210097459955587,0.0679395475512043,-0.124670348377296,0.0699373347720046,-0.22960720587082,0.0721797019624077,-0.187716081686361,0.0403883860543563,0.137367595069361,0.00938787367697709,0.159979389801947,0.0106089824032891,0.118794662387545,0.0094184519849668,0.137129640759107,0.00559151421008873,missense,"K80A,K96Y",-0.136314052483248,-0.231532622577073
NHERF3_PDZ2 abundance,2,MNGGVQTWTQPRLCYLVKEGGSYGFSLKTVQGKKGVYMTDITPQGVAMRAGVLADDHLIEVNGENVEDASHEEVVEKVKASGSRVMFLLVDKETDWRHVEQKIQFKRETAS*,2,2,FALSE,FALSE,256.666666666667,259,275,236,270,501,403,-0.17391989281403,0.0626425237261212,-0.111171341519847,0.06422026134224,-0.0918654185464649,0.0655150408810445,-0.126908665689769,0.0370044411483003,0.142366604372585,0.00865593193867894,0.162027090456818,0.00974174415904643,0.136768058993056,0.00854880596698257,0.145548039309773,0.00512302864092278,missense,"K80A,K96W",-0.0604737058270312,-0.109175396434233
NHERF3_PDZ2 abundance,2,MNGGVQTWTQPRLCYLVKEGGSYGFSLKTVQGKKGVYMTDITPQGVAMRAGVLADDHLIEVNGENVEDASHEEVVEKVKASGSRVMFLLVDKETDCRHVEQKIQFKRETAS*,2,2,FALSE,FALSE,374.333333333333,463,307,353,709,808,658,-0.0646343657177485,0.0473404179647705,-0.0178590611205753,0.0615822760415311,-0.0658386005336876,0.0533911065386487,-0.0534043874090559,0.0307046859093312,0.157467657589469,0.00654148989340281,0.17618188122764,0.00934158107409915,0.140164198477014,0.00696680035642718,0.155724237387007,0.00425086774567509,missense,"K80A,K96C",0.0312024467303604,0.0387305695184001
NHERF3_PDZ2 abundance,2,MNGGVQTWTQPRLCYLVKEGGSYGFSLKTVQGKKGVYMTDITPQGVAMRAGVLADDHLIEVNGENVEDASHEEVVEKVKASGSRVMFLLVDKETDFRHVEQKIQFKRETAS*,2,2,FALSE,FALSE,252.666666666667,273,283,202,393,455,388,-0.079183236763411,0.0590589788984548,-0.156301640333124,0.065279403998122,-0.0748571831647495,0.070723103972333,-0.10307368859514,0.0372343386857466,0.155457297373037,0.00816075840028347,0.15518115405495,0.00990240835700958,0.138987398280092,0.00922838610968704,0.148847839726219,0.00515485648731815,missense,"K80A,K96F",-0.0307461981575559,-0.0612144424176963
NHERF3_PDZ2 abundance,2,MNGGVQTWTQPRLCYLVKEGGSYGFSLKTVQGKKGVYMTDITPQGVAMRAGVLADDHLIEVNGENVEDASHEEVVEKVKASGSRVMFLLVDKETEKRHVEQKIQFKRETAS*,2,2,FALSE,FALSE,115.333333333333,177,97,72,310,357,182,-0.0239012137723687,0.0706784741190934,0.00227565549880464,0.0993361996103782,-0.049910305821477,0.116941383802461,-0.0218969746738757,0.0516640421784608,0.163096156728945,0.0097663380258967,0.17923617054259,0.0150685752768772,0.142242620455363,0.0152592318678828,0.160086237537119,0.00715255681677155,missense,"K80A,D95E",0.0704991848816823,0.102130067129519
NHERF3_PDZ2 abundance,2,MNGGVQTWTQPRLCYLVKEGGSYGFSLKTVQGKKGVYMTDITPQGVAMRAGVLADDHLIEVNGENVEDASHEEVVEKVKASGSRVMFLLVDKETAKRHVEQKIQFKRETAS*,2,2,FALSE,FALSE,185.333333333333,215,118,223,390,304,486,-0.0781709351266957,0.0657283168336857,-0.0752968550281007,0.0943517554655366,-0.0369290737912213,0.0666305873191777,-0.0612789147257786,0.0419205239130347,0.155597177019443,0.00908232623966054,0.167468987794752,0.0143124715392214,0.143936491547354,0.00869436933561535,0.154634059350927,0.0058036289154668,missense,"K80A,D95A",0.0213811630650987,0.0228853752461386
NHERF3_PDZ2 abundance,2,MNGGVQTWTQPRLCYLVKEGGSYGFSLKTVQGKKGVYMTDITPQGVAMRAGVLADDHLIEVNGENVEDASHEEVVEKVKASGSRVMFLLVDKETGKRHVEQKIQFKRETAS*,2,2,FALSE,FALSE,445.333333333333,505,442,389,836,1211,817,-0.0465387895256135,0.0429741864259814,-0.00821408711950017,0.0477966120893279,-0.0362089752116728,0.050319401606788,-0.0313617836074168,0.0269763300705634,0.1599681008442,0.00593816485507086,0.177644953273367,0.0072503966335802,0.144030454444284,0.00656598538177152,0.158775895163535,0.00373470068159185,missense,"K80A,D95G",0.0586944670065657,0.0830848939693083
NHERF3_PDZ2 abundance,2,MNGGVQTWTQPRLCYLVKEGGSYGFSLKTVQGKKGVYMTDITPQGVAMRAGVLADDHLIEVNGENVEDASHEEVVEKVKASGSRVMFLLVDKETVKRHVEQKIQFKRETAS*,2,2,FALSE,FALSE,284,373,234,245,676,530,445,-0.0269626162467199,0.0503916011297903,-0.0930141340448783,0.0672426622355414,-0.105329954304504,0.0644894686969428,-0.0660679521138732,0.034190926531277,0.162673132720992,0.00696310179914794,0.164781406091275,0.0102002202790938,0.135011123454544,0.0084149829930652,0.153971047697722,0.00473351550365095,missense,"K80A,D95V",0.0154081703024555,0.0132488313953943
NHERF3_PDZ2 abundance,2,MNGGVQTWTQPRLCYLVKEGGSYGFSLKTVQGKKGVYMTDITPQGVAMRAGVLADDHLIEVNGENVEDASHEEVVEKVKASGSRVMFLLVDKET*KRHVEQKIQFKRETAS*,2,2,FALSE,TRUE,132,146,69,181,218,324,270,-0.0679845431649026,0.0781070465841471,-0.0331791411371393,0.113344999109791,-0.150099406472661,0.0765194826334843,-0.0954120498096034,0.0492341244546192,0.157004730711046,0.010792816747287,0.17385793708761,0.0171936077486603,0.129169329651369,0.00998473329071547,0.149908544704235,0.0068161502204812,stop,"K80A,D95*",-0.0211904337507543,-0.0457976243513078
NHERF3_PDZ2 abundance,2,MNGGVQTWTQPRLCYLVKEGGSYGFSLKTVQGKKGVYMTDITPQGVAMRAGVLADDHLIEVNGENVEDASHEEVVEKVKASGSRVMFLLVDKETYKRHVEQKIQFKRETAS*,2,2,FALSE,FALSE,337.333333333333,405,258,349,416,567,386,-0.182117169920312,0.053260786346134,-0.0752147139114776,0.0657397326692853,-0.206809884366599,0.0559573929864647,-0.163462601926679,0.0332728690253924,0.141233906191,0.00735956526317947,0.167481448001645,0.00997223685116112,0.12176939728026,0.00730166521498554,0.140487380197812,0.00460641630283308,missense,"K80A,D95Y",-0.106064579085186,-0.182729553756117
NHERF3_PDZ2 abundance,2,MNGGVQTWTQPRLCYLVKEGGSYGFSLKTVQGKKGVYMTDITPQGVAMRAGVLADDHLIEVNGENVEDASHEEVVEKVKASGSRVMFLLVDKETWKRHVEQKIQFKRETAS*,2,2,FALSE,FALSE,172.333333333333,149,205,163,150,613,341,-0.179808327203397,0.0806478776752502,-0.0320494465685765,0.0708943658510995,-0.0395947492097197,0.0777316129727264,-0.0782977102513801,0.0439282724600989,0.14155294163571,0.0111439083011398,0.174029303494952,0.0107541570215472,0.143588657803877,0.0101428995215156,0.152277915758263,0.006081588884357,missense,"K80A,D95W",0.000154946966634066,-0.0113599972742378
NHERF3_PDZ2 abundance,2,MNGGVQTWTQPRLCYLVKEGGSYGFSLKTVQGKKGVYMTDITPQGVAMRAGVLADDHLIEVNGENVEDASHEEVVEKVKASGSRVMFLLVDKETCKRHVEQKIQFKRETAS*,2,2,FALSE,FALSE,250.666666666667,208,249,295,233,802,664,-0.14876842534529,0.0688087472423962,0.0372595040646614,0.0649364872868572,-0.0184351540650786,0.0578112168333987,-0.0375900684131059,0.0365741715031336,0.145842029333417,0.00950797952394092,0.184542964618235,0.00985039039882656,0.146349692076295,0.00754356356613179,0.157913628893509,0.00506346055538746,missense,"K80A,D95C",0.0509264132092528,0.0705522835966783
NHERF3_PDZ2 abundance,2,MNGGVQTWTQPRLCYLVKEGGSYGFSLKTVQGKKGVYMTDITPQGVAMRAGVLADDHLIEVNGENVEDASHEEVVEKVKASGSRVMFLLVDKETFKRHVEQKIQFKRETAS*,2,2,FALSE,FALSE,270.333333333333,355,194,262,436,255,331,-0.123582958093795,0.0540010836527824,-0.201116259849991,0.0741292106737397,-0.169922898157761,0.0634923304168443,-0.156708214143304,0.0359684035145465,0.149322152377723,0.00746185940331902,0.148383103894554,0.0112448593325895,0.126582638385897,0.00828487025003432,0.141422482066462,0.00497959584458561,missense,"K80A,D95F",-0.097640358082761,-0.16913831426794
NHERF3_PDZ2 abundance,2,MNGGVQTWTQPRLCYLVKEGGSYGFSLKTVQGKKGVYMTDITPQGVAMRAGVLADDHLIEVNGENVEDASHEEVVEKVKASGSRVMFLLVDKERDKRHVEQKIQFKRETAS*,2,2,FALSE,FALSE,560,621,549,510,728,1262,1063,-0.151350449033857,0.0401380881561238,-0.068609317431095,0.0437864952773187,-0.0992034699357818,0.0448296575679634,-0.109210798730178,0.0246941992629427,0.145485245794331,0.00554627333897193,0.168483438358521,0.00664209122942905,0.135810544861043,0.00584964977447909,0.147998196007286,0.00341875424038177,missense,"K80A,T94R",-0.0384005369002966,-0.0735635903028563
NHERF3_PDZ2 abundance,2,MNGGVQTWTQPRLCYLVKEGGSYGFSLKTVQGKKGVYMTDITPQGVAMRAGVLADDHLIEVNGENVEDASHEEVVEKVKASGSRVMFLLVDKESDKRHVEQKIQFKRETAS*,2,2,FALSE,FALSE,450.333333333333,449,398,504,607,1039,993,-0.122931112820781,0.045971572806456,-0.1022198209304,0.049339828784858,-0.0956317340790431,0.0448018839030069,-0.106935532094888,0.0268981072611001,0.149412224232785,0.00635234313142425,0.163384970689539,0.00748449132450192,0.1362766069499,0.00584602569564908,0.148313192147657,0.00372387123299545,missense,"K80A,T94S",-0.0355627743095398,-0.0689852784363393
NHERF3_PDZ2 abundance,2,MNGGVQTWTQPRLCYLVKEGGSYGFSLKTVQGKKGVYMTDITPQGVAMRAGVLADDHLIEVNGENVEDASHEEVVEKVKASGSRVMFLLVDKEMDKRHVEQKIQFKRETAS*,2,2,FALSE,FALSE,215.666666666667,195,142,310,277,293,498,-0.0865488712437545,0.0689807665294795,-0.0756137920241629,0.0801021200228336,-0.10525805863162,0.057396196538695,-0.0924855452902029,0.0386460225075166,0.154439515410328,0.00953174911610555,0.167420910769438,0.0121509060154886,0.135020504844666,0.00748940916243961,0.150313700572165,0.00535029510026387,missense,"K80A,T94M",-0.0175404329473201,-0.039908885791715
NHERF3_PDZ2 abundance,2,MNGGVQTWTQPRLCYLVKEGGSYGFSLKTVQGKKGVYMTDITPQGVAMRAGVLADDHLIEVNGENVEDASHEEVVEKVKASGSRVMFLLVDKEIDKRHVEQKIQFKRETAS*,2,2,FALSE,FALSE,292,253,332,291,441,1397,685,-0.0253774899378784,0.060978142911374,0.101101649837902,0.0588838383678703,-0.00693720761410421,0.0580329005667729,0.0237321248731845,0.0342138039910214,0.162892165170954,0.00842594811626012,0.194227351409704,0.00893224780611623,0.147850014932029,0.00757249022476112,0.166403295073599,0.00473668274190304,missense,"K80A,T94I",0.127408801423422,0.193945349204435
NHERF3_PDZ2 abundance,2,MNGGVQTWTQPRLCYLVKEGGSYGFSLKTVQGKKGVYMTDITPQGVAMRAGVLADDHLIEVNGENVEDASHEEVVEKVKASGSRVMFLLVDKEQDKRHVEQKIQFKRETAS*,2,2,FALSE,FALSE,99.6666666666667,77,122,100,251,402,286,0.0800007186266356,0.103927968926199,0.0507350304111972,0.0827762131662694,0.0391116986832805,0.0976718333416266,0.0550778618233908,0.053967172789616,0.17745330586098,0.0143607468543799,0.186587103451256,0.0125565463962087,0.153858759788693,0.012744822264449,0.170742912243419,0.0074714105467184,missense,"K80A,T94Q",0.166503893979755,0.257019521355498
NHERF3_PDZ2 abundance,2,MNGGVQTWTQPRLCYLVKEGGSYGFSLKTVQGKKGVYMTDITPQGVAMRAGVLADDHLIEVNGENVEDASHEEVVEKVKASGSRVMFLLVDKEPDKRHVEQKIQFKRETAS*,2,2,FALSE,FALSE,63.6666666666667,74,58,59,119,239,163,-0.150734793763975,0.112869168769752,-0.118049038826448,0.124033540011559,-0.0530766234336102,0.129164311347589,-0.11151769763118,0.0701107598870866,0.145570316921687,0.015596240137414,0.160983794055278,0.0188149812641561,0.141829459835573,0.0168541547211176,0.147678820581666,0.00970638711983094,missense,"K80A,T94P",-0.0412777519485836,-0.0782055528972609
NHERF3_PDZ2 abundance,2,MNGGVQTWTQPRLCYLVKEGGSYGFSLKTVQGKKGVYMTDITPQGVAMRAGVLADDHLIEVNGENVEDASHEEVVEKVKASGSRVMFLLVDKELDKRHVEQKIQFKRETAS*,2,2,FALSE,FALSE,592.333333333333,637,573,567,1055,1200,1087,-0.0402112209337307,0.0394318831200692,-0.0694122232394968,0.0438097881982556,-0.0666652462553715,0.0420865929004516,-0.0576514537670934,0.0240512079545467,0.160842443061127,0.00544869006225776,0.168361643417083,0.0066456245952507,0.140056332652875,0.0054917178052383,0.155136258162974,0.00332973619858577,missense,"K80A,T94L",0.0259054121567555,0.0301845846200585
NHERF3_PDZ2 abundance,2,MNGGVQTWTQPRLCYLVKEGGSYGFSLKTVQGKKGVYMTDITPQGVAMRAGVLADDHLIEVNGENVEDASHEEVVEKVKASGSRVMFLLVDKEEDKRHVEQKIQFKRETAS*,2,2,FALSE,FALSE,317.666666666667,302,370,281,774,962,642,0.0820050341105027,0.0546206073747925,-0.00766440448625928,0.058581195106723,-0.0114697093828299,0.0591126748399356,0.0240711401221331,0.0330994754691076,0.177730261790914,0.00754746507264936,0.177728336110337,0.00888633903589426,0.147258586190708,0.00771338582102836,0.166450229570545,0.00458241107190854,missense,"K80A,T94E",0.127831628698362,0.194627518719479
NHERF3_PDZ2 abundance,2,MNGGVQTWTQPRLCYLVKEGGSYGFSLKTVQGKKGVYMTDITPQGVAMRAGVLADDHLIEVNGENVEDASHEEVVEKVKASGSRVMFLLVDKEDDKRHVEQKIQFKRETAS*,2,2,FALSE,FALSE,289.333333333333,276,282,310,313,663,415,-0.144340702320628,0.0600876712156976,-0.0383008706422008,0.0629083427011502,-0.164064571992583,0.0586805061721506,-0.118651409409428,0.034920117416575,0.146453851253498,0.00830290290778809,0.173081008164442,0.00954273569206321,0.127347068858715,0.00765699379201916,0.146691203727527,0.00483446732657161,missense,"K80A,T94D",-0.0501750741804342,-0.0925600715194279
NHERF3_PDZ2 abundance,2,MNGGVQTWTQPRLCYLVKEGGSYGFSLKTVQGKKGVYMTDITPQGVAMRAGVLADDHLIEVNGENVEDASHEEVVEKVKASGSRVMFLLVDKEADKRHVEQKIQFKRETAS*,2,2,FALSE,FALSE,201,200,182,221,328,696,565,-0.0621727267218234,0.0679303928163063,0.0271440499770488,0.0722494686167119,0.01947005217965,0.065886352225764,-0.00593146230864714,0.0395705717196722,0.157807806394767,0.00938660867746111,0.183008524182857,0.0109597162045201,0.151295796802277,0.00859725695772697,0.16229656080038,0.00547829303637196,missense,"K80A,T94A",0.090411723056153,0.134256013857268
NHERF3_PDZ2 abundance,2,MNGGVQTWTQPRLCYLVKEGGSYGFSLKTVQGKKGVYMTDITPQGVAMRAGVLADDHLIEVNGENVEDASHEEVVEKVKASGSRVMFLLVDKEGDKRHVEQKIQFKRETAS*,2,2,FALSE,FALSE,857.666666666667,1020,782,771,1379,2448,1335,-0.0965590538809216,0.0325338983620774,0.0102032905687468,0.0403793806083754,-0.0903362735294433,0.0364328197831054,-0.0662031422631761,0.0207996640661432,0.153056310289476,0.00449552784867465,0.180438734827186,0.00612525684209297,0.136967591251147,0.00475397867371134,0.153952331484603,0.00287958070506676,missense,"K80A,T94G",0.0152395581748128,0.0129768005682421
NHERF3_PDZ2 abundance,2,MNGGVQTWTQPRLCYLVKEGGSYGFSLKTVQGKKGVYMTDITPQGVAMRAGVLADDHLIEVNGENVEDASHEEVVEKVKASGSRVMFLLVDKEVDKRHVEQKIQFKRETAS*,2,2,FALSE,FALSE,656.333333333333,743,619,607,988,1267,1284,-0.101845690901041,0.0369123284119189,-0.0755330371557281,0.0438938141868589,-0.0389974908381739,0.0404973544520868,-0.0739409836968909,0.0231700836169595,0.152325803797899,0.00510053847492902,0.167433160692616,0.00665837072344413,0.143666591754033,0.00528434418617871,0.152881076736424,0.00320775015913762,missense,"K80A,T94V",0.00558875214916849,-0.00259335314813266
NHERF3_PDZ2 abundance,2,MNGGVQTWTQPRLCYLVKEGGSYGFSLKTVQGKKGVYMTDITPQGVAMRAGVLADDHLIEVNGENVEDASHEEVVEKVKASGSRVMFLLVDKE*DKRHVEQKIQFKRETAS*,2,2,FALSE,TRUE,388.333333333333,432,354,379,468,529,709,-0.160839148295516,0.0502165233570068,-0.175796695001746,0.0609887247844207,-0.076600335929881,0.0519569871004468,-0.13459588106149,0.0310709267327883,0.144174099146495,0.00693890958601465,0.152223896781639,0.00925154368759217,0.138759940973197,0.00677966762101568,0.14448379341668,0.0043015714496042,stop,"K80A,T94*",-0.0700613699146648,-0.12464367993602
NHERF3_PDZ2 abundance,2,MNGGVQTWTQPRLCYLVKEGGSYGFSLKTVQGKKGVYMTDITPQGVAMRAGVLADDHLIEVNGENVEDASHEEVVEKVKASGSRVMFLLVDKEYDKRHVEQKIQFKRETAS*,2,2,FALSE,FALSE,172.333333333333,248,145,124,372,481,236,-0.0675991771147983,0.0616459892266567,0.0487702232468022,0.0779493986881436,-0.167466651855747,0.0921749421715653,-0.0540360288165677,0.0428187773115748,0.15705798051809,0.00851823099227992,0.186289056568273,0.0118243539266313,0.126903144528619,0.0120275540554618,0.15563679066653,0.00592798636405208,missense,"K80A,T94Y",0.0304146496743105,0.0374595750307468
NHERF3_PDZ2 abundance,2,MNGGVQTWTQPRLCYLVKEGGSYGFSLKTVQGKKGVYMTDITPQGVAMRAGVLADDHLIEVNGENVEDASHEEVVEKVKASGSRVMFLLVDKEWDKRHVEQKIQFKRETAS*,2,2,FALSE,FALSE,295.333333333333,320,306,260,375,442,370,-0.138556648131932,0.0565344247976521,-0.17496532799423,0.0637294931195057,-0.138541981159641,0.0631554423658226,-0.149621951659641,0.03514056628359,0.147253090754222,0.00781191599783491,0.152350009078914,0.00966729820745198,0.130677413675285,0.00824091102262562,0.142403529868682,0.00486498706486601,missense,"K80A,T94W",-0.0888022156547376,-0.154879273540578
NHERF3_PDZ2 abundance,2,MNGGVQTWTQPRLCYLVKEGGSYGFSLKTVQGKKGVYMTDITPQGVAMRAGVLADDHLIEVNGENVEDASHEEVVEKVKASGSRVMFLLVDKECDKRHVEQKIQFKRETAS*,2,2,FALSE,FALSE,313,349,364,226,465,961,472,-0.0994638154407321,0.0535831865957706,-0.0104493035925438,0.0578122676886378,-0.0414929945772693,0.0661959936726211,-0.053943023470948,0.0337926279409987,0.152654930893113,0.00740411446796674,0.177305887275107,0.00876969836786671,0.143340963059179,0.00863766088044334,0.155649666662886,0.00467837360656196,missense,"K80A,T94C",0.0305306479869682,0.0376467212187565
NHERF3_PDZ2 abundance,2,MNGGVQTWTQPRLCYLVKEGGSYGFSLKTVQGKKGVYMTDITPQGVAMRAGVLADDHLIEVNGENVEDASHEEVVEKVKASGSRVMFLLVDKEFDKRHVEQKIQFKRETAS*,2,2,FALSE,FALSE,237.333333333333,221,254,237,196,508,265,-0.212388062189058,0.0682374352502112,-0.0838940897003415,0.0654366577114105,-0.203091236569254,0.0674528467794341,-0.16441276266504,0.0386887169522399,0.137051080091162,0.00942903574221007,0.166164850145639,0.00992626259570153,0.122254629343792,0.00880166281335295,0.140355836509405,0.0053562058735748,missense,"K80A,T94F",-0.107249640456326,-0.184641475689162
NHERF3_PDZ2 abundance,2,MNGGVQTWTQPRLCYLVKEGGSYGFSLKTVQGKKGVYMTDITPQGVAMRAGVLADDHLIEVNGENVEDASHEEVVEKVKASGSRVMFLLVDKDTDKRHVEQKIQFKRETAS*,2,2,FALSE,FALSE,242.666666666667,256,218,254,402,629,609,-0.0791227813335934,0.061529724914479,0.00679648496924805,0.0675932758853346,-0.00102294053956097,0.0619361666227474,-0.0264603582550967,0.036669342743177,0.155465651092758,0.00850216561187622,0.179921947323426,0.0102534058065825,0.148621744919178,0.00808181241553288,0.159454466212904,0.00507663640599901,missense,"K80A,E93D",0.0648076325101017,0.0929475858865195
NHERF3_PDZ2 abundance,2,MNGGVQTWTQPRLCYLVKEGGSYGFSLKTVQGKKGVYMTDITPQGVAMRAGVLADDHLIEVNGENVEDASHEEVVEKVKASGSRVMFLLVDKATDKRHVEQKIQFKRETAS*,2,2,FALSE,FALSE,217.333333333333,232,215,205,346,1026,442,-0.0699228620791346,0.062428884655607,0.131178081642845,0.0675170309405701,-0.0718765341970325,0.0700363793770337,-0.00561651507919198,0.0383532900606753,0.156736894174472,0.00862641133280587,0.198789726238721,0.0102418400058556,0.139376331711836,0.00913877805573455,0.162340163233678,0.00530976816180031,missense,"K80A,E93A",0.0908045321678184,0.134889753488297
NHERF3_PDZ2 abundance,2,MNGGVQTWTQPRLCYLVKEGGSYGFSLKTVQGKKGVYMTDITPQGVAMRAGVLADDHLIEVNGENVEDASHEEVVEKVKASGSRVMFLLVDKGTDKRHVEQKIQFKRETAS*,2,2,FALSE,FALSE,785.333333333333,922,729,705,1010,1325,899,-0.155949807512991,0.0343997633867303,-0.112103894431625,0.041781791271577,-0.170162927617612,0.0388943835772403,-0.148387817552458,0.0219320878567936,0.144849707320003,0.0047533527206541,0.161885628997592,0.00633799228728248,0.126551317863906,0.00507517867554935,0.142574387857119,0.00303635754949778,missense,"K80A,E93G",-0.0872629764521662,-0.152395937855805
NHERF3_PDZ2 abundance,2,MNGGVQTWTQPRLCYLVKEGGSYGFSLKTVQGKKGVYMTDITPQGVAMRAGVLADDHLIEVNGENVEDASHEEVVEKVKASGSRVMFLLVDKVTDKRHVEQKIQFKRETAS*,2,2,FALSE,FALSE,576.333333333333,645,600,484,933,1228,1050,-0.0847084562264809,0.0391980093314193,-0.0813351079491866,0.0445953253642196,-0.0264507175712314,0.0450992388116688,-0.0662689142243632,0.0246532630550469,0.154693823605158,0.00541637342690562,0.16655302896968,0.00676478484060476,0.145303771991249,0.00588482639520287,0.153943225776465,0.00341308688373503,missense,"K80A,E93V",0.0151575259382026,0.0128444536398793
NHERF3_PDZ2 abundance,2,MNGGVQTWTQPRLCYLVKEGGSYGFSLKTVQGKKGVYMTDITPQGVAMRAGVLADDHLIEVNGENVEDASHEEVVEKVKASGSRVMFLLVDK*TDKRHVEQKIQFKRETAS*,2,2,FALSE,TRUE,189,89,237,241,214,362,198,0.01464668841078,0.0985867007350462,-0.156072698550617,0.0680187869823629,-0.287476919489658,0.0692625903323506,-0.174701465962427,0.0435407977026053,0.168422698474533,0.0136226914380467,0.155215882849662,0.010317952729274,0.111243465800634,0.00903780929629526,0.138931431220882,0.00602794547781779,stop,"K80A,E93*",-0.120081937503129,-0.20534449645468
NHERF3_PDZ2 abundance,2,MNGGVQTWTQPRLCYLVKEGGSYGFSLKTVQGKKGVYMTDITPQGVAMRAGVLADDHLIEVNGENVEDASHEEVVEKVKASGSRVMFLLVDKYTDKRHVEQKIQFKRETAS*,2,2,FALSE,FALSE,256,293,219,256,375,457,227,-0.120353589119751,0.058236617660661,-0.0796125642721748,0.0687730077913054,-0.265102718823941,0.0665308478221431,-0.15325136316568,0.036955945463411,0.149768385964455,0.0080471246818453,0.16681432625271,0.0104323625122083,0.11416298928082,0.00868135471185985,0.141901061015805,0.00511631472294592,missense,"K80A,E93Y",-0.0933288975119552,-0.162182407823323
NHERF3_PDZ2 abundance,2,MNGGVQTWTQPRLCYLVKEGGSYGFSLKTVQGKKGVYMTDITPQGVAMRAGVLADDHLIEVNGENVEDASHEEVVEKVKASGSRVMFLLVDKWTDKRHVEQKIQFKRETAS*,2,2,FALSE,FALSE,342,383,316,327,333,307,515,-0.218208581170175,0.0536215298523817,-0.277801634627646,0.0645449042683638,-0.113384184815084,0.0561321751651925,-0.197258184962447,0.0332373232244638,0.1362468018924,0.00740941273182636,0.136750493154411,0.0097909901176153,0.133960157860654,0.00732447186995112,0.135808597477245,0.00460149521361862,missense,"K80A,E93W",-0.148215173562433,-0.250733328104436
NHERF3_PDZ2 abundance,2,MNGGVQTWTQPRLCYLVKEGGSYGFSLKTVQGKKGVYMTDITPQGVAMRAGVLADDHLIEVNGENVEDASHEEVVEKVKASGSRVMFLLVDKCTDKRHVEQKIQFKRETAS*,2,2,FALSE,FALSE,232,304,186,206,237,270,346,-0.249260788068992,0.0601144589203257,-0.170328373260705,0.0744531948731162,-0.0934512432108769,0.0700153722609087,-0.179645913694324,0.0388922063168381,0.131956013886522,0.00830660442768643,0.153053401213218,0.0112940053671265,0.136561130825548,0.00913603691786356,0.138246903997716,0.00538437767702893,missense,"K80A,E93C",-0.126248761464727,-0.215293758388736
NHERF3_PDZ2 abundance,2,MNGGVQTWTQPRLCYLVKEGGSYGFSLKTVQGKKGVYMTDITPQGVAMRAGVLADDHLIEVNGENVEDASHEEVVEKVKASGSRVMFLLVDKFTDKRHVEQKIQFKRETAS*,2,2,FALSE,FALSE,194.333333333333,193,213,177,259,422,273,-0.102060509466809,0.0697820134119822,-0.0857591146202866,0.0692372439654202,-0.117345485077326,0.0759201395504584,-0.100786102780178,0.0412583869633184,0.152296120209598,0.0096424652569709,0.165881939499675,0.0105027837459915,0.133443263009281,0.00990652731456803,0.149164541378371,0.00571196028185561,missense,"K80A,E93F",-0.0278930708149586,-0.0566113417876983
NHERF3_PDZ2 abundance,2,MNGGVQTWTQPRLCYLVKEGGSYGFSLKTVQGKKGVYMTDITPQGVAMRAGVLADDHLIEVNGENVEDASHEEVVEKVKASGSRVMFLLVDNETDKRHVEQKIQFKRETAS*,2,2,FALSE,FALSE,258.666666666667,273,277,226,393,502,240,-0.0793178900250667,0.0590177300987119,-0.108769475441225,0.0641637360464098,-0.217463447208941,0.0694423685663673,-0.127870535069876,0.0368262359124948,0.155438691011114,0.00815505864903003,0.16239143598194,0.00973316968490099,0.120379254797382,0.00906126786731999,0.145414874634664,0.00509835726368631,missense,"K80A,K92N",-0.0616733704736822,-0.111110878600885
NHERF3_PDZ2 abundance,2,MNGGVQTWTQPRLCYLVKEGGSYGFSLKTVQGKKGVYMTDITPQGVAMRAGVLADDHLIEVNGENVEDASHEEVVEKVKASGSRVMFLLVDTETDKRHVEQKIQFKRETAS*,2,2,FALSE,FALSE,323.666666666667,431,322,218,783,1411,549,-0.0402179669482733,0.0471887315117133,0.114945809106596,0.0548267999147409,-0.0822134165308508,0.0678984888868235,0.00234822627227827,0.0316439819177595,0.160841510898129,0.0065205298883522,0.1963274091621,0.00831682473203097,0.138027511651786,0.00885981293972937,0.163442830826943,0.0043809072815837,missense,"K80A,K92T",0.100738332761425,0.150916477247875
NHERF3_PDZ2 abundance,2,MNGGVQTWTQPRLCYLVKEGGSYGFSLKTVQGKKGVYMTDITPQGVAMRAGVLADDHLIEVNGENVEDASHEEVVEKVKASGSRVMFLLVDRETDKRHVEQKIQFKRETAS*,2,2,FALSE,FALSE,872,881,823,912,1374,1775,1593,-0.0791187029704521,0.0337938192231987,-0.0603600347428589,0.0374299345096146,-0.0847044157623016,0.0333663232950068,-0.0757531475956181,0.0200496371151516,0.155466214640196,0.00466962347211519,0.169734794235386,0.00567784743103648,0.137702470732827,0.00435384332887066,0.152630194213485,0.00277574426186809,missense,"K80A,K92R",0.00332858147713967,-0.00623980554757164
NHERF3_PDZ2 abundance,2,MNGGVQTWTQPRLCYLVKEGGSYGFSLKTVQGKKGVYMTDITPQGVAMRAGVLADDHLIEVNGENVEDASHEEVVEKVKASGSRVMFLLVDSETDKRHVEQKIQFKRETAS*,2,2,FALSE,FALSE,730,783,733,674,1172,2138,1540,-0.0875284897171701,0.0351691559349425,0.0140156333005684,0.0378996631396218,-0.0284960070674731,0.0383991894874207,-0.0368020208821807,0.021403502723755,0.15430415191717,0.00485966723570411,0.181017039349214,0.00574910183022559,0.145036890023161,0.00501056270137098,0.158022729043276,0.0029631783123119,missense,"K80A,K92S",0.0519092834224895,0.0721379998842792
NHERF3_PDZ2 abundance,2,MNGGVQTWTQPRLCYLVKEGGSYGFSLKTVQGKKGVYMTDITPQGVAMRAGVLADDHLIEVNGENVEDASHEEVVEKVKASGSRVMFLLVDMETDKRHVEQKIQFKRETAS*,2,2,FALSE,FALSE,177.333333333333,221,118,193,365,255,478,-0.0426861681092872,0.0644629188499842,-0.218903792938911,0.0981333360324463,-0.0626787166406324,0.0721780177507453,-0.0839511606947803,0.0431757764725493,0.160500455334115,0.00890747378847019,0.14568486516193,0.0148861096657206,0.14057651958552,0.00941823221865794,0.151495231635957,0.00597741061880918,missense,"K80A,K92M",-0.00689616077087029,-0.0227359208035197
NHERF3_PDZ2 abundance,2,MNGGVQTWTQPRLCYLVKEGGSYGFSLKTVQGKKGVYMTDITPQGVAMRAGVLADDHLIEVNGENVEDASHEEVVEKVKASGSRVMFLLVDIETDKRHVEQKIQFKRETAS*,2,2,FALSE,FALSE,205.333333333333,204,190,222,274,492,371,-0.097493951158634,0.0682991627521308,-0.025642226398796,0.0809452083751566,-0.104404927883274,0.0679007474387317,-0.0812799383456327,0.0413841759158487,0.152927126362581,0.00943756523661066,0.17500123195429,0.0122787963550815,0.135131826598175,0.00886010764949021,0.151865045317134,0.00572937495929776,missense,"K80A,K92I",-0.00356455350496471,-0.0173608633093683
NHERF3_PDZ2 abundance,2,MNGGVQTWTQPRLCYLVKEGGSYGFSLKTVQGKKGVYMTDITPQGVAMRAGVLADDHLIEVNGENVEDASHEEVVEKVKASGSRVMFLLVDQETDKRHVEQKIQFKRETAS*,2,2,FALSE,FALSE,223.333333333333,159,252,259,208,510,458,-0.111326814888364,0.0764134165599952,-0.0861010512448088,0.0655818930997172,-0.0813946130240069,0.0624017653661424,-0.0908114551311786,0.038908048351438,0.151015703900021,0.0105587912747109,0.165830070213485,0.0099482937423545,0.138134354175441,0.0081425666066656,0.150545467667303,0.00538657090558387,missense,"K80A,K92Q",-0.0154524708803037,-0.036540266605813
NHERF3_PDZ2 abundance,2,MNGGVQTWTQPRLCYLVKEGGSYGFSLKTVQGKKGVYMTDITPQGVAMRAGVLADDHLIEVNGENVEDASHEEVVEKVKASGSRVMFLLVDHETDKRHVEQKIQFKRETAS*,2,2,FALSE,FALSE,220.333333333333,288,169,204,299,392,424,-0.176694090355946,0.0599575313959182,-0.0430193403948857,0.0745403765407166,-0.0368893357747586,0.0694667394986952,-0.0969951869576959,0.0387673997146226,0.141983266287225,0.00828492021239977,0.172365250797653,0.011307230188754,0.143941676808444,0.00906444793664306,0.149689369472817,0.00536709899971656,missense,"K80A,K92H",-0.0231649572220756,-0.0489832270754088
NHERF3_PDZ2 abundance,2,MNGGVQTWTQPRLCYLVKEGGSYGFSLKTVQGKKGVYMTDITPQGVAMRAGVLADDHLIEVNGENVEDASHEEVVEKVKASGSRVMFLLVDPETDKRHVEQKIQFKRETAS*,2,2,FALSE,FALSE,88.5,,75,102,132,133,182,,,-0.309707748605633,0.1206140358577,-0.076866794442398,0.0987151561002893,-0.170268783494072,0.0763917091611784,,,0.131910568915758,0.0182962674825325,0.138725171825668,0.0128809614426408,0.139545107810416,0.0105759444492985,missense,"K80A,K92P",-0.114553398434213,-0.196425013159578
NHERF3_PDZ2 abundance,2,MNGGVQTWTQPRLCYLVKEGGSYGFSLKTVQGKKGVYMTDITPQGVAMRAGVLADDHLIEVNGENVEDASHEEVVEKVKASGSRVMFLLVDLETDKRHVEQKIQFKRETAS*,2,2,FALSE,FALSE,512,699,379,458,707,442,733,-0.188308121637104,0.0384084606908858,-0.291805753097411,0.0555797380747921,-0.126604940684023,0.0477450638294027,-0.192777031879688,0.0263499082472454,0.140378441667723,0.00530727374687653,0.134626170760605,0.00843103994650532,0.132235032223235,0.00623006993615195,0.136428984513907,0.00364797657922544,missense,"K80A,K92L",-0.142626180877148,-0.241716311805658
NHERF3_PDZ2 abundance,2,MNGGVQTWTQPRLCYLVKEGGSYGFSLKTVQGKKGVYMTDITPQGVAMRAGVLADDHLIEVNGENVEDASHEEVVEKVKASGSRVMFLLVDEETDKRHVEQKIQFKRETAS*,2,2,FALSE,FALSE,292,211,318,347,325,781,671,-0.0648375866985727,0.0661240538998831,-0.050677368174104,0.0641679232449924,-0.0557958858599551,0.053784106314963,-0.0568051057851707,0.0349798660519837,0.157439576553235,0.00913700911172352,0.171203583968076,0.00973380485231517,0.141474633729331,0.00701808138728052,0.155253429637993,0.00484273914370913,missense,"K80A,K92E",0.0269609959747623,0.0318876135964166
NHERF3_PDZ2 abundance,2,MNGGVQTWTQPRLCYLVKEGGSYGFSLKTVQGKKGVYMTDITPQGVAMRAGVLADDHLIEVNGENVEDASHEEVVEKVKASGSRVMFLLVDDETDKRHVEQKIQFKRETAS*,2,2,FALSE,FALSE,244.666666666667,302,207,225,667,332,706,0.0405670517939661,0.0548179747808294,-0.14298534691291,0.070981721688503,0.07119778699735,0.064987495051001,0.00257639056782959,0.0360836739632928,0.172004369325657,0.00757473726303937,0.157201138417132,0.0107674082634606,0.158045550173736,0.00847996853852211,0.163474418717063,0.0049955543023289,missense,"K80A,K92D",0.101022904289183,0.151375591483383
NHERF3_PDZ2 abundance,2,MNGGVQTWTQPRLCYLVKEGGSYGFSLKTVQGKKGVYMTDITPQGVAMRAGVLADDHLIEVNGENVEDASHEEVVEKVKASGSRVMFLLVDAETDKRHVEQKIQFKRETAS*,2,2,FALSE,FALSE,446.666666666667,497,413,430,747,977,1040,-0.0965807991600351,0.0453777510821319,-0.0462895810728358,0.0498699498145375,-0.00261308537811751,0.0476663416835988,-0.0502058807851988,0.0274425752186742,0.15305330553097,0.0062702889592148,0.171869179194124,0.00756490680921859,0.148414253028744,0.00621979778580706,0.156167050209839,0.00379924934584245,missense,"K80A,K92A",0.0351916945410078,0.0451666331445307
NHERF3_PDZ2 abundance,2,MNGGVQTWTQPRLCYLVKEGGSYGFSLKTVQGKKGVYMTDITPQGVAMRAGVLADDHLIEVNGENVEDASHEEVVEKVKASGSRVMFLLVDGETDKRHVEQKIQFKRETAS*,2,2,FALSE,FALSE,821,875,789,799,1361,1579,1922,-0.0615633372173365,0.0348016733770865,-0.0795924370384301,0.0415459616663613,-0.00403356135696245,0.0351673850899877,-0.0452676321687354,0.0212545583438994,0.15789201171986,0.00480888856619583,0.166817379406928,0.00630221866021956,0.148228900575924,0.00458885696257643,0.156850719205048,0.00294255791378063,missense,"K80A,K92G",0.0413507868294905,0.055103421163085
NHERF3_PDZ2 abundance,2,MNGGVQTWTQPRLCYLVKEGGSYGFSLKTVQGKKGVYMTDITPQGVAMRAGVLADDHLIEVNGENVEDASHEEVVEKVKASGSRVMFLLVDVETDKRHVEQKIQFKRETAS*,2,2,FALSE,FALSE,916.333333333333,976,925,848,1118,1648,1309,-0.149473741057265,0.0336138555109585,-0.128431616613934,0.0396719090067646,-0.124339352103304,0.0351421803466838,-0.135001775629735,0.0207160776438774,0.145744568943334,0.00464475612080295,0.159408832907455,0.00601793857214768,0.132530660172438,0.00458556809246272,0.144427599904934,0.00286800869851911,missense,"K80A,K92V",-0.070567610547605,-0.125460424615315
NHERF3_PDZ2 abundance,2,MNGGVQTWTQPRLCYLVKEGGSYGFSLKTVQGKKGVYMTDITPQGVAMRAGVLADDHLIEVNGENVEDASHEEVVEKVKASGSRVMFLLVD*ETDKRHVEQKIQFKRETAS*,2,2,FALSE,TRUE,361,392,344,347,307,394,383,-0.247039739469989,0.053678560860081,-0.236050451429005,0.0620900851178707,-0.214225430223412,0.0564000879783545,-0.23274117470409,0.0329544150750551,0.132262917956823,0.0074172932655545,0.143083842420792,0.00941861199860721,0.120801771192928,0.00735943078358363,0.13089620407064,0.00456232838641637,stop,"K80A,K92*",-0.192470338796819,-0.322132517313293
NHERF3_PDZ2 abundance,2,MNGGVQTWTQPRLCYLVKEGGSYGFSLKTVQGKKGVYMTDITPQGVAMRAGVLADDHLIEVNGENVEDASHEEVVEKVKASGSRVMFLLVDYETDKRHVEQKIQFKRETAS*,2,2,FALSE,FALSE,145.666666666667,116,178,143,219,616,267,-0.0781146671567929,0.0896213478466941,0.061093861170613,0.0726355347093681,-0.0773109478288059,0.0838188010654308,-0.0200488612950384,0.0468098238556173,0.155604952116755,0.0123838606919053,0.188158462348525,0.0110182796084137,0.138667215956773,0.0109371933079385,0.160342097036078,0.00648052127926522,missense,"K80A,K92Y",0.0728041925359932,0.105848857394257
NHERF3_PDZ2 abundance,2,MNGGVQTWTQPRLCYLVKEGGSYGFSLKTVQGKKGVYMTDITPQGVAMRAGVLADDHLIEVNGENVEDASHEEVVEKVKASGSRVMFLLVDWETDKRHVEQKIQFKRETAS*,2,2,FALSE,FALSE,475.666666666667,499,463,465,678,614,661,-0.0943911600045873,0.0459825908132213,-0.201504081949717,0.0563755147572413,-0.139128175876582,0.047547071518166,-0.137882503340681,0.0285141375663821,0.153355869450372,0.00635386559749024,0.148324274117225,0.00855175345165351,0.13060092337891,0.00620423468017173,0.144028781543897,0.00394760031203707,missense,"K80A,K92W",-0.0741605175086994,-0.131257050671649
NHERF3_PDZ2 abundance,2,MNGGVQTWTQPRLCYLVKEGGSYGFSLKTVQGKKGVYMTDITPQGVAMRAGVLADDHLIEVNGENVEDASHEEVVEKVKASGSRVMFLLVDCETDKRHVEQKIQFKRETAS*,2,2,FALSE,FALSE,310,334,319,277,533,763,517,-0.0516306793262662,0.0536685011387537,-0.0333975044708407,0.0605752366710606,-0.0719482833451901,0.0603341828642098,-0.0523153641690659,0.0334371237726629,0.159264504486134,0.00741590321518692,0.173824812966247,0.00918882056362831,0.139366969441163,0.00787277570991804,0.155875005702268,0.00462915632399166,missense,"K80A,K92C",0.0325607004677359,0.0409219118187822
NHERF3_PDZ2 abundance,2,MNGGVQTWTQPRLCYLVKEGGSYGFSLKTVQGKKGVYMTDITPQGVAMRAGVLADDHLIEVNGENVEDASHEEVVEKVKASGSRVMFLLVDFETDKRHVEQKIQFKRETAS*,2,2,FALSE,FALSE,515.666666666667,455,547,545,516,673,524,-0.146903441814252,0.0487355956755277,-0.212614548143754,0.054341038611887,-0.245985009007445,0.0456593596599346,-0.203206885281573,0.028405689720067,0.146099732400778,0.00673427528243783,0.146638897619406,0.00824313829357896,0.116657585781966,0.00595791441263356,0.134985037894517,0.00393258640004493,missense,"K80A,K92F",-0.155634523438799,-0.26270335607346
NHERF3_PDZ2 abundance,2,MNGGVQTWTQPRLCYLVKEGGSYGFSLKTVQGKKGVYMTDITPQGVAMRAGVLADDHLIEVNGENVEDASHEEVVEKVKASGSRVMFLLVEKETDKRHVEQKIQFKRETAS*,2,2,FALSE,FALSE,192.666666666667,285,172,121,298,497,186,-0.17561531030278,0.0602864314516215,0.0158908450706184,0.0732561225562839,-0.120907440102463,0.0918434449256639,-0.102910716419872,0.0415213912336695,0.142132331908493,0.00833036755914529,0.181301495265868,0.0111124182479413,0.132978477183561,0.011984298253501,0.148870402183472,0.00574837154406854,missense,"K80A,D91E",-0.0305429356760794,-0.0608865083495002
NHERF3_PDZ2 abundance,2,MNGGVQTWTQPRLCYLVKEGGSYGFSLKTVQGKKGVYMTDITPQGVAMRAGVLADDHLIEVNGENVEDASHEEVVEKVKASGSRVMFLLVAKETDKRHVEQKIQFKRETAS*,2,2,FALSE,FALSE,202,180,132,294,258,612,699,-0.150123245161028,0.0728885685117271,-0.110158809185267,0.0916658116481848,-0.00647143752723707,0.0575713258692988,-0.0711389259695218,0.0405238532908148,0.145654820590592,0.0100717284460581,0.162180684209787,0.0139050334979033,0.147910791481113,0.0075122611159197,0.153269003740464,0.00561026878415464,missense,"K80A,D91A",0.00908354017644323,0.00304497246386522
NHERF3_PDZ2 abundance,2,MNGGVQTWTQPRLCYLVKEGGSYGFSLKTVQGKKGVYMTDITPQGVAMRAGVLADDHLIEVNGENVEDASHEEVVEKVKASGSRVMFLLVGKETDKRHVEQKIQFKRETAS*,2,2,FALSE,FALSE,787.666666666667,858,739,766,1259,2662,1260,-0.0765794792735098,0.0346768452598557,0.0351769913299769,0.040851119032498,-0.105152578565743,0.0366749524908526,-0.0555500138502669,0.0214456736051075,0.155817084084632,0.00479163984084903,0.184227062660734,0.00619681611235665,0.135034268533194,0.0047855736404389,0.155427189103883,0.00296901660161659,missense,"K80A,D91G",0.0285263742410228,0.0344131208095119
NHERF3_PDZ2 abundance,2,MNGGVQTWTQPRLCYLVKEGGSYGFSLKTVQGKKGVYMTDITPQGVAMRAGVLADDHLIEVNGENVEDASHEEVVEKVKASGSRVMFLLVVKETDKRHVEQKIQFKRETAS*,2,2,FALSE,FALSE,744.333333333333,777,744,712,514,809,823,-0.296083620950101,0.0394036166145236,-0.262329173228619,0.0442524515325617,-0.201430570239965,0.0391757267325481,-0.252397125427865,0.0235291397145376,0.125486043800914,0.00544478420193167,0.139097552436166,0.00671277338694464,0.122471323312597,0.00511189006292728,0.128174963176367,0.00325745918363602,missense,"K80A,D91V",-0.216985672861206,-0.361684397102038
NHERF3_PDZ2 abundance,2,MNGGVQTWTQPRLCYLVKEGGSYGFSLKTVQGKKGVYMTDITPQGVAMRAGVLADDHLIEVNGENVEDASHEEVVEKVKASGSRVMFLLV*KETDKRHVEQKIQFKRETAS*,2,2,FALSE,TRUE,258.666666666667,248,227,301,185,349,423,-0.264416385307423,0.0665998106181684,-0.157338191217094,0.069256759734702,-0.145521338464096,0.0590003883897604,-0.186104344535378,0.037236592011375,0.129861816360902,0.00920274908399621,0.155023916863628,0.0105057441455202,0.129766704156254,0.00769873399356461,0.137352775478344,0.0051551684458662,stop,"K80A,D91*",-0.134303858459281,-0.228289470671446
NHERF3_PDZ2 abundance,2,MNGGVQTWTQPRLCYLVKEGGSYGFSLKTVQGKKGVYMTDITPQGVAMRAGVLADDHLIEVNGENVEDASHEEVVEKVKASGSRVMFLLVYKETDKRHVEQKIQFKRETAS*,2,2,FALSE,FALSE,136,149,107,152,166,227,122,-0.150099952330275,0.0797855562989592,-0.150378487003981,0.0993837516115641,-0.305482131798365,0.0896268810640042,-0.200701125987594,0.0511094995742373,0.145658039189487,0.0110247528984125,0.156079653113368,0.015075788567825,0.108894034824914,0.0116950673515291,0.135331944272021,0.0070757839334124,missense,"K80A,D91Y",-0.152509285334568,-0.257661244818312
NHERF3_PDZ2 abundance,2,MNGGVQTWTQPRLCYLVKEGGSYGFSLKTVQGKKGVYMTDITPQGVAMRAGVLADDHLIEVNGENVEDASHEEVVEKVKASGSRVMFLLVWKETDKRHVEQKIQFKRETAS*,2,2,FALSE,FALSE,285.666666666667,309,254,294,151,332,226,-0.382189031693275,0.0649883894993592,-0.20713972715346,0.0679133190151756,-0.304628206233714,0.0632876014379708,-0.300685322172005,0.0377088956699052,0.113588014625022,0.00898008322222561,0.147469387939584,0.0103019540096824,0.109005460290949,0.00825815595217734,0.121489770608607,0.00522055587220688,missense,"K80A,D91W",-0.277211773912506,-0.458850338331704
NHERF3_PDZ2 abundance,2,MNGGVQTWTQPRLCYLVKEGGSYGFSLKTVQGKKGVYMTDITPQGVAMRAGVLADDHLIEVNGENVEDASHEEVVEKVKASGSRVMFLLVCKETDKRHVEQKIQFKRETAS*,2,2,FALSE,FALSE,242,247,226,253,213,149,133,-0.231124006852972,0.0662373842009384,-0.389023050509273,0.0766268007610773,-0.409735977394784,0.0726031848915113,-0.334494367955931,0.0412412478451572,0.134462150843567,0.00915266907103189,0.119879017456864,0.0116237254900371,0.0952903510703122,0.00947371064530725,0.116809124056503,0.00570958748036219,missense,"K80A,D91C",-0.319379159425362,-0.526881202542237
NHERF3_PDZ2 abundance,2,MNGGVQTWTQPRLCYLVKEGGSYGFSLKTVQGKKGVYMTDITPQGVAMRAGVLADDHLIEVNGENVEDASHEEVVEKVKASGSRVMFLLVFKETDKRHVEQKIQFKRETAS*,2,2,FALSE,FALSE,279,302,252,283,199,191,327,-0.302870880942199,0.0630277017087673,-0.348599332263405,0.0719491448840029,-0.196625996637722,0.0617594152608611,-0.275969666064014,0.0376066988756491,0.124548181514289,0.00870915575859781,0.126010999994432,0.0109141592898051,0.123098253662137,0.00805874880942281,0.124911495412205,0.00520640737846565,missense,"K80A,D91F",-0.246385864007521,-0.409117274130397
NHERF3_PDZ2 abundance,2,MNGGVQTWTQPRLCYLVKEGGSYGFSLKTVQGKKGVYMTDITPQGVAMRAGVLADDHLIEVNGENVEDASHEEVVEKVKASGSRVMFLL*DKETDKRHVEQKIQFKRETAS*,2,2,FALSE,TRUE,244.666666666667,307,211,216,31,11,12,-0.803277982616848,0.100662283541565,-1.05959099411679,0.16660369292243,-0.979637377723805,0.154789727984314,-0.897325362786517,0.0752811944663946,0.055402023982945,0.0139094950729844,0.0181587626439856,0.0252725622487484,0.0209261069790891,0.0201979168817519,0.0388887659308245,0.0104222007793227,stop,"K80A,V90*",-1.02135435533251,-1.65941476256961
NHERF3_PDZ2 abundance,2,MNGGVQTWTQPRLCYLVKEGGSYGFSLKTVQGKKGVYMTDITPQGVAMRAGVLADDHLIEVNGENVEDASHEEVVEKVKASGSRVMFLLYDKETDKRHVEQKIQFKRETAS*,2,2,FALSE,FALSE,230.666666666667,237,195,260,263,506,367,-0.151054142782624,0.0644757286519393,-0.0127500398976565,0.0712301336253942,-0.139940902204916,0.0631827523066864,-0.107396456242207,0.038120709325333,0.145526189335414,0.00890924384445256,0.17695688239731,0.0108050905382547,0.130494873842929,0.00824447459188048,0.148249380141997,0.00527756884378574,missense,"K80A,V90Y",-0.0361376490438461,-0.0699127541266625
NHERF3_PDZ2 abundance,2,MNGGVQTWTQPRLCYLVKEGGSYGFSLKTVQGKKGVYMTDITPQGVAMRAGVLADDHLIEVNGENVEDASHEEVVEKVKASGSRVMFLLWDKETDKRHVEQKIQFKRETAS*,2,2,FALSE,FALSE,591.333333333333,604,599,571,689,860,939,-0.14243328987237,0.0433657078190323,-0.17889328087232,0.0526178569431117,-0.0988934945821555,0.042576604124393,-0.134922811112863,0.026310500039304,0.146717417140519,0.00599226520622533,0.151754167342873,0.00798174423186208,0.135850992353971,0.00555565748716149,0.144438532038186,0.00364252076441764,missense,"K80A,V90W",-0.0704691242653817,-0.125301531508449
NHERF3_PDZ2 abundance,2,MNGGVQTWTQPRLCYLVKEGGSYGFSLKTVQGKKGVYMTDITPQGVAMRAGVLADDHLIEVNGENVEDASHEEVVEKVKASGSRVMFLLCDKETDKRHVEQKIQFKRETAS*,2,2,FALSE,FALSE,355.666666666667,384,358,325,845,1183,582,0.0394518811985518,0.04960529694692,0.0509981116370537,0.0576060622188232,-0.0778155480218314,0.055739173478071,0.006171782263561,0.0311648327783024,0.171850275266226,0.00685445043765776,0.186627010949945,0.00873841850557489,0.138601372616326,0.0072731905897639,0.163972177744385,0.00431457214211017,missense,"K80A,V90C",0.105507155890738,0.158610270799658
NHERF3_PDZ2 abundance,2,MNGGVQTWTQPRLCYLVKEGGSYGFSLKTVQGKKGVYMTDITPQGVAMRAGVLADDHLIEVNGENVEDASHEEVVEKVKASGSRVMFLLFDKETDKRHVEQKIQFKRETAS*,2,2,FALSE,FALSE,315.333333333333,322,343,281,381,618,396,-0.133285577053769,0.0558967635217293,-0.121648279456141,0.0601709175869512,-0.143443934549557,0.0609340026755074,-0.13273298034557,0.0339895109387348,0.147981446346918,0.00772380408477645,0.160437815564246,0.00912748831437098,0.130037776611398,0.00795104389250599,0.144741700128056,0.00470563080069902,missense,"K80A,V90F",-0.067737919168305,-0.120895134459391
NHERF3_PDZ2 abundance,2,MNGGVQTWTQPRLCYLVKEGGSYGFSLKTVQGKKGVYMTDITPQGVAMRAGVLADDHLIEVNGENVEDASHEEVVEKVKASGSRVMFLFVDKETDKRHVEQKIQFKRETAS*,2,2,FALSE,FALSE,376.666666666667,373,389,368,110,287,148,-0.518774707786046,0.0657372840060067,-0.354202931874171,0.062243943571461,-0.478390227144987,0.0627902086162667,-0.447833004543174,0.0366825753840176,0.0947146320450593,0.00908356532181554,0.125160974898973,0.00944195120122421,0.0863319217992552,0.00819325307392319,0.101118113373958,0.00507846838064633,missense,"K80A,L89F",-0.460737599797195,-0.754942220435248
NHERF3_PDZ2 abundance,2,MNGGVQTWTQPRLCYLVKEGGSYGFSLKTVQGKKGVYMTDITPQGVAMRAGVLADDHLIEVNGENVEDASHEEVVEKVKASGSRVMFELVDKETDKRHVEQKIQFKRETAS*,2,2,FALSE,FALSE,295,271,360,254,120,159,183,-0.408019881705938,0.0699863383097223,-0.492627055218007,0.069012970755406,-0.326126736637289,0.0690179803375891,-0.408937009278849,0.0400303461008657,0.110018712714304,0.00967069883223278,0.104163047346645,0.0104687631395969,0.106200199658827,0.00900589107790328,0.106503015606578,0.00554194586425218,missense,"K80A,L88E",-0.412225659007764,-0.676675350998227
NHERF3_PDZ2 abundance,2,MNGGVQTWTQPRLCYLVKEGGSYGFSLKTVQGKKGVYMTDITPQGVAMRAGVLADDHLIEVNGENVEDASHEEVVEKVKASGSRVMFDLVDKETDKRHVEQKIQFKRETAS*,2,2,FALSE,FALSE,322.333333333333,370,248,349,57,50,39,-0.697796112609854,0.0785811477455574,-0.699464942752953,0.0953972660401204,-0.820189323736301,0.0914310279747884,-0.735666643359037,0.0505432079946348,0.0699774885912521,0.0108583279550276,0.0727872519099833,0.0144710678501098,0.0417318709230831,0.0119304835501426,0.0612693836075739,0.0069973844794174,missense,"K80A,L88D",-0.819730044869009,-1.33412364195928
NHERF3_PDZ2 abundance,2,MNGGVQTWTQPRLCYLVKEGGSYGFSLKTVQGKKGVYMTDITPQGVAMRAGVLADDHLIEVNGENVEDASHEEVVEKVKASGSRVMFALVDKETDKRHVEQKIQFKRETAS*,2,2,FALSE,FALSE,520,516,483,561,652,1068,1089,-0.121743379211271,0.0440506917528454,-0.0654636578254464,0.0479628649671868,-0.0693165367071129,0.0425214974411198,-0.0861767589399694,0.0257931253201256,0.149576345035615,0.00608691615509351,0.16896061192414,0.00727561597974848,0.139710375948441,0.00554846682778844,0.151187111767112,0.0035708935374635,missense,"K80A,L88A",-0.0096719758530647,-0.0272142894913944
NHERF3_PDZ2 abundance,2,MNGGVQTWTQPRLCYLVKEGGSYGFSLKTVQGKKGVYMTDITPQGVAMRAGVLADDHLIEVNGENVEDASHEEVVEKVKASGSRVMFGLVDKETDKRHVEQKIQFKRETAS*,2,2,FALSE,FALSE,915,972,927,846,1085,1304,1014,-0.1512599717191,0.0336579454680177,-0.186732599213859,0.0406389648818889,-0.19218517358992,0.0359718318464992,-0.174747528504664,0.0210303274386751,0.145497747932367,0.00465084846263055,0.15056500006033,0.00616463387867655,0.123677719599406,0.00469382612904116,0.138925054155972,0.00291151457644065,missense,"K80A,L88G",-0.120139387718927,-0.205437183914011
NHERF3_PDZ2 abundance,2,MNGGVQTWTQPRLCYLVKEGGSYGFSLKTVQGKKGVYMTDITPQGVAMRAGVLADDHLIEVNGENVEDASHEEVVEKVKASGSRVMFVLVDKETDKRHVEQKIQFKRETAS*,2,2,FALSE,FALSE,1014,1039,1058,945,1396,2267,1354,-0.104434565407395,0.0322167577691227,-0.0687055870010935,0.0378898111534644,-0.137249165871948,0.0333892644550476,-0.106212854294894,0.0197757963785153,0.151968073614123,0.00445170542224097,0.168468834968537,0.00574760735594913,0.130846108175006,0.00435683683270136,0.148413242275497,0.00273783276007789,missense,"K80A,L88V",-0.0346614346624913,-0.0675310997057839
NHERF3_PDZ2 abundance,2,MNGGVQTWTQPRLCYLVKEGGSYGFSLKTVQGKKGVYMTDITPQGVAMRAGVLADDHLIEVNGENVEDASHEEVVEKVKASGSRVMF*LVDKETDKRHVEQKIQFKRETAS*,2,2,FALSE,TRUE,163,217,144,128,54,20,59,-0.546265286622683,0.0931727520753226,-0.799166157026473,0.136159111072026,-0.448819499088765,0.110888236228684,-0.569089398936878,0.0631877821543899,0.0909159891231172,0.0128745930484774,0.057663306577172,0.0206543417492203,0.0901904924886034,0.0144693798979865,0.0843309396700118,0.00874794504897413,stop,"K80A,L88*",-0.611971241851923,-0.998935421378493
NHERF3_PDZ2 abundance,2,MNGGVQTWTQPRLCYLVKEGGSYGFSLKTVQGKKGVYMTDITPQGVAMRAGVLADDHLIEVNGENVEDASHEEVVEKVKASGSRVMFYLVDKETDKRHVEQKIQFKRETAS*,2,2,FALSE,FALSE,278.333333333333,294,272,269,249,394,348,-0.233602670588571,0.0609622385297994,-0.170298072337649,0.0654550282372677,-0.196874484804824,0.0660831446184452,-0.201904894448899,0.0369742961956261,0.134119649562999,0.00842375045185825,0.153057997641729,0.0099290492701751,0.123065829395937,0.00862293564094515,0.135165290213402,0.00511885526467017,missense,"K80A,L88Y",-0.154010651835725,-0.260083478478953
NHERF3_PDZ2 abundance,2,MNGGVQTWTQPRLCYLVKEGGSYGFSLKTVQGKKGVYMTDITPQGVAMRAGVLADDHLIEVNGENVEDASHEEVVEKVKASGSRVMFWLVDKETDKRHVEQKIQFKRETAS*,2,2,FALSE,FALSE,357,350,358,363,183,191,108,-0.362379602370303,0.060447006436398,-0.443121987892367,0.066958684436422,-0.558940544938176,0.0673007162888385,-0.447961696728941,0.0373324917036225,0.11632527777734,0.00835255577980762,0.111672604149796,0.0101571429230063,0.0758212203155598,0.00878181189014091,0.101100296762409,0.00516844514603498,missense,"K80A,L88W",-0.460898107521797,-0.755201176002076
NHERF3_PDZ2 abundance,2,MNGGVQTWTQPRLCYLVKEGGSYGFSLKTVQGKKGVYMTDITPQGVAMRAGVLADDHLIEVNGENVEDASHEEVVEKVKASGSRVMFCLVDKETDKRHVEQKIQFKRETAS*,2,2,FALSE,FALSE,353.666666666667,344,380,337,479,749,401,-0.0956739667579051,0.0538316464580315,-0.0913801941818363,0.0581873363078129,-0.193285329260419,0.0567950213729413,-0.126177997423983,0.0324365909071341,0.153178611458728,0.00743844660417867,0.16502926282347,0.00882659353543102,0.123534164512909,0.00741096412485612,0.14564919566659,0.0044906389361531,missense,"K80A,L88C",-0.0595624002953011,-0.107705139216969
NHERF3_PDZ2 abundance,2,MNGGVQTWTQPRLCYLVKEGGSYGFSLKTVQGKKGVYMTDITPQGVAMRAGVLADDHLIEVNGENVEDASHEEVVEKVKASGSRVMFFLVDKETDKRHVEQKIQFKRETAS*,2,2,FALSE,FALSE,483,470,456,523,186,276,259,-0.43929031702176,0.0564279850819119,-0.406300746490437,0.0607841345984058,-0.431177799265546,0.0521166358243385,-0.426785511179089,0.0323951328560636,0.105697769947534,0.00779720817828653,0.117258117286289,0.00922050885204413,0.0924924901167554,0.00680049956960448,0.104032004463185,0.00448489933365025,missense,"K80A,L88F",-0.434486703145608,-0.712590266103994
NHERF3_PDZ2 abundance,2,MNGGVQTWTQPRLCYLVKEGGSYGFSLKTVQGKKGVYMTDITPQGVAMRAGVLADDHLIEVNGENVEDASHEEVVEKVKASGSRVIFLLVDKETDKRHVEQKIQFKRETAS*,2,2,FALSE,FALSE,104.333333333333,70,96,147,124,318,231,-0.160073825579017,0.116265806521814,-0.00956150209170602,0.0999113806087877,-0.120729144988664,0.0836165835748219,-0.0947947018140014,0.0561496204558314,0.144279851292978,0.0160655868918765,0.177440560272452,0.0151558260294363,0.133001742227927,0.0109108067245357,0.149994012593082,0.00777355649337729,missense,"K80A,M86I",-0.0204204637524139,-0.0445553911948957
NHERF3_PDZ2 abundance,2,MNGGVQTWTQPRLCYLVKEGGSYGFSLKTVQGKKGVYMTDITPQGVAMRAGVLADDHLIEVNGENVEDASHEEVVEKVKASGSRVQFLLVDKETDKRHVEQKIQFKRETAS*,2,2,FALSE,FALSE,141.666666666667,186,80,159,265,378,195,-0.0817066064386677,0.0702460013150078,0.103674630928236,0.104737422895198,-0.18024995520113,0.0816236724319503,-0.0769576025122217,0.0474627866222873,0.155108618634284,0.00970657901660356,0.194617653831155,0.0158879013631757,0.125235100390248,0.0106507594065347,0.152463445119512,0.00657091980580154,missense,"K80A,M86Q",0.00182635881383621,-0.00866342049970152
NHERF3_PDZ2 abundance,2,MNGGVQTWTQPRLCYLVKEGGSYGFSLKTVQGKKGVYMTDITPQGVAMRAGVLADDHLIEVNGENVEDASHEEVVEKVKASGSRVPFLLVDKETDKRHVEQKIQFKRETAS*,2,2,FALSE,FALSE,102.333333333333,191,55,61,29,9,10,-0.678799856154063,0.112839491528309,-0.793110642032477,0.212279750619965,-0.779335243338003,0.205674726055039,-0.718305954614522,0.0896695390516555,0.0726023876724246,0.0155921393418716,0.0585818839325085,0.0322012862835501,0.047062762907394,0.026837704773005,0.0636728601337524,0.0124141752320741,missense,"K80A,M86P",-0.798077412028164,-1.29919030884696
NHERF3_PDZ2 abundance,2,MNGGVQTWTQPRLCYLVKEGGSYGFSLKTVQGKKGVYMTDITPQGVAMRAGVLADDHLIEVNGENVEDASHEEVVEKVKASGSRVLFLLVDKETDKRHVEQKIQFKRETAS*,2,2,FALSE,FALSE,563.666666666667,533,589,569,700,1205,991,-0.131975513463765,0.0437477621003693,-0.084166065922787,0.0437074728015059,-0.10945879943524,0.0428373774052544,-0.108531753297419,0.0250712757763291,0.148162470683039,0.00604505739369519,0.166123593340995,0.0066301040975474,0.134472366317012,0.00558968479065513,0.14809220551243,0.00347095807640664,missense,"K80A,M86L",-0.0375536165013333,-0.072197209011765
NHERF3_PDZ2 abundance,2,MNGGVQTWTQPRLCYLVKEGGSYGFSLKTVQGKKGVYMTDITPQGVAMRAGVLADDHLIEVNGENVEDASHEEVVEKVKASGSRVEFLLVDKETDKRHVEQKIQFKRETAS*,2,2,FALSE,FALSE,352,398,283,375,746,804,886,-0.0205741111607854,0.04987107005764,0.0108267277643634,0.0635805616082777,-0.00183082523463707,0.05115426254771,-0.00610090985624474,0.0311347428241449,0.163555895131005,0.00689117491522801,0.180533305692082,0.00964470638597258,0.148516327149319,0.00667492317830459,0.162273101869167,0.0043104063800511,missense,"K80A,M86E",0.0902003843478848,0.133915049986975
NHERF3_PDZ2 abundance,2,MNGGVQTWTQPRLCYLVKEGGSYGFSLKTVQGKKGVYMTDITPQGVAMRAGVLADDHLIEVNGENVEDASHEEVVEKVKASGSRVDFLLVDKETDKRHVEQKIQFKRETAS*,2,2,FALSE,FALSE,128.666666666667,109,183,94,144,358,197,-0.135458480286491,0.0946890349400436,-0.0932008487535568,0.0734216096417441,-0.116034479204389,0.104122314355118,-0.110718650231995,0.0506841422599843,0.147681194994115,0.0130841127245076,0.164753082834959,0.0111375214290011,0.13361433112858,0.0135865207482852,0.147789443592971,0.00701689592873179,missense,"K80A,M86D",-0.0402811624577173,-0.0765977025763986
NHERF3_PDZ2 abundance,2,MNGGVQTWTQPRLCYLVKEGGSYGFSLKTVQGKKGVYMTDITPQGVAMRAGVLADDHLIEVNGENVEDASHEEVVEKVKASGSRVAFLLVDKETDKRHVEQKIQFKRETAS*,2,2,FALSE,FALSE,237.666666666667,302,230,181,463,598,760,-0.0775157205291846,0.0554755686987638,-0.0835416430389412,0.064195440461187,0.0838402011859397,0.0721581939834293,-0.0386461191400727,0.0362822233407055,0.155687714447119,0.00766560346475588,0.166218313727588,0.00973797901284541,0.159695210227352,0.00941564549142646,0.15776742541218,0.00502304219609404,missense,"K80A,M86A",0.0496092835153319,0.0684272888818062
NHERF3_PDZ2 abundance,2,MNGGVQTWTQPRLCYLVKEGGSYGFSLKTVQGKKGVYMTDITPQGVAMRAGVLADDHLIEVNGENVEDASHEEVVEKVKASGSRVGFLLVDKETDKRHVEQKIQFKRETAS*,2,2,FALSE,FALSE,321,412,302,249,358,312,343,-0.220682370445576,0.0507919773976949,-0.282896932374561,0.0625485711305306,-0.154944799734173,0.0649113463447266,-0.221023612822562,0.0336992893049492,0.135904974163809,0.00701842571521486,0.135977573735724,0.00948816097493466,0.128537072901325,0.00847003218641393,0.132518425708315,0.00466545146827403,missense,"K80A,M86G",-0.177855937896926,-0.29855433452945
NHERF3_PDZ2 abundance,2,MNGGVQTWTQPRLCYLVKEGGSYGFSLKTVQGKKGVYMTDITPQGVAMRAGVLADDHLIEVNGENVEDASHEEVVEKVKASGSRVVFLLVDKETDKRHVEQKIQFKRETAS*,2,2,FALSE,FALSE,310.333333333333,353,309,269,485,529,597,-0.0934429622714994,0.0512280401164472,-0.146810648799765,0.0587380470116295,-0.0653853918546923,0.0610638665519525,-0.101901926127742,0.0326324266469662,0.153486891231645,0.00707868077822953,0.156620868086024,0.00891013232319209,0.140223335936247,0.00796798933078886,0.149010062759308,0.00451775114411905,missense,"K80A,M86V",-0.0292847502359539,-0.0588566115041586
NHERF3_PDZ2 abundance,2,MNGGVQTWTQPRLCYLVKEGGSYGFSLKTVQGKKGVYMTDITPQGVAMRAGVLADDHLIEVNGENVEDASHEEVVEKVKASGSRV*FLLVDKETDKRHVEQKIQFKRETAS*,2,2,FALSE,TRUE,175,196,165,164,52,37,28,-0.546119791469739,0.0913507229439592,-0.676067459079126,0.109313801373943,-0.701341555061343,0.118781503060011,-0.625845439239012,0.0603687260631299,0.0909360936155031,0.0126228254118425,0.0763364791344134,0.0165821045224764,0.0572398596283914,0.0154993419598151,0.0764734282202934,0.00835766472997096,stop,"K80A,M86*",-0.682758623634259,-1.1131404331259
NHERF3_PDZ2 abundance,2,MNGGVQTWTQPRLCYLVKEGGSYGFSLKTVQGKKGVYMTDITPQGVAMRAGVLADDHLIEVNGENVEDASHEEVVEKVKASGSRVYFLLVDKETDKRHVEQKIQFKRETAS*,2,2,FALSE,FALSE,168.333333333333,178,152,175,268,345,149,-0.0683203279027249,0.0713428881754266,-0.0654559493544081,0.0784254026096499,-0.2973497745534,0.0833309490897068,-0.13295673636779,0.0445848460935576,0.156958332040243,0.00985814663303179,0.168961781242843,0.0118965602416649,0.109955194876201,0.0108735353780191,0.144710722535236,0.00617248731234848,missense,"K80A,M86Y",-0.068016992600607,-0.121345378327888
NHERF3_PDZ2 abundance,2,MNGGVQTWTQPRLCYLVKEGGSYGFSLKTVQGKKGVYMTDITPQGVAMRAGVLADDHLIEVNGENVEDASHEEVVEKVKASGSRVWFLLVDKETDKRHVEQKIQFKRETAS*,2,2,FALSE,FALSE,208,142,263,219,169,459,257,-0.21238206972434,0.0859873447515371,-0.120295583594073,0.0650647525761675,-0.190391300844395,0.0698711824056913,-0.166821065334181,0.0416558787629375,0.137051908128789,0.0118817148397657,0.160643009637547,0.00986984730552286,0.12391179516167,0.00911722213765302,0.140022422379447,0.00576699048392837,missense,"K80A,M86W",-0.110253328514556,-0.18948748385246
NHERF3_PDZ2 abundance,2,MNGGVQTWTQPRLCYLVKEGGSYGFSLKTVQGKKGVYMTDITPQGVAMRAGVLADDHLIEVNGENVEDASHEEVVEKVKASGSRVCFLLVDKETDKRHVEQKIQFKRETAS*,2,2,FALSE,FALSE,230.666666666667,268,211,213,538,364,392,0.0141673975919855,0.0582776796541696,-0.120477631395813,0.0716633607528657,-0.0798797397642277,0.0689123053716733,-0.0516031556664318,0.0378036918965067,0.168356470160928,0.00805279862024904,0.160615394316896,0.0108708079263558,0.138332024166763,0.00899210195761834,0.155973606422724,0.0052336798046015,missense,"K80A,M86C",0.0334489825768507,0.0423550241355847
NHERF3_PDZ2 abundance,2,MNGGVQTWTQPRLCYLVKEGGSYGFSLKTVQGKKGVYMTDITPQGVAMRAGVLADDHLIEVNGENVEDASHEEVVEKVKASGSRVFFLLVDKETDKRHVEQKIQFKRETAS*,2,2,FALSE,FALSE,237.333333333333,250,237,225,289,388,163,-0.149022630465949,0.0637222520855361,-0.137030997910574,0.0681400459241341,-0.319434019799325,0.0725955748005278,-0.1946978223662,0.0391811277566017,0.1458069033185,0.00880512859672258,0.158104369631114,0.010336346824269,0.107073506564696,0.0094727176337738,0.136163063333361,0.00542437700589203,missense,"K80A,M86F",-0.145021833018644,-0.245581343596261
NHERF3_PDZ2 abundance,2,MNGGVQTWTQPRLCYLVKEGGSYGFSLKTVQGKKGVYMTDITPQGVAMRAGVLADDHLIEVNGENVEDASHEEVVEKVKASGSR*MFLLVDKETDKRHVEQKIQFKRETAS*,2,2,FALSE,TRUE,240,261,261,198,29,102,59,-0.777787056892951,0.105436264492806,-0.524713430301077,0.0792268971254176,-0.558538632680394,0.0907202994220934,-0.597196892369536,0.0519333519470847,0.0589243552205028,0.0145691628470856,0.099295778816162,0.0120181411003269,0.0758736643018769,0.011837743312016,0.0804396366422759,0.0071898410349661,stop,"K80A,V85*",-0.647027525869806,-1.05549357097066
NHERF3_PDZ2 abundance,2,MNGGVQTWTQPRLCYLVKEGGSYGFSLKTVQGKKGVYMTDITPQGVAMRAGVLADDHLIEVNGENVEDASHEEVVEKVKASGSRWMFLLVDKETDKRHVEQKIQFKRETAS*,2,2,FALSE,FALSE,259.666666666667,246,257,276,73,125,93,-0.516953003284136,0.0795124192542618,-0.471125978171122,0.0769880010595009,-0.525714851834238,0.0749840617173468,-0.504722193971702,0.0445108486694884,0.0949663548244584,0.0109870108738547,0.107424603549577,0.0116785169347287,0.080156713351118,0.00978438211466204,0.0932421682777133,0.00616224284138506,missense,"K80A,V85W",-0.531691048098511,-0.869415156045264
NHERF3_PDZ2 abundance,2,MNGGVQTWTQPRLCYLVKEGGSYGFSLKTVQGKKGVYMTDITPQGVAMRAGVLADDHLIEVNGENVEDASHEEVVEKVKASGSRCMFLLVDKETDKRHVEQKIQFKRETAS*,2,2,FALSE,FALSE,291.333333333333,263,344,267,262,560,554,-0.190099706178166,0.0628403079221475,-0.14374421105029,0.0604117024288674,-0.0401998560106474,0.0609145433004744,-0.12345358648264,0.0354276202107512,0.140130880858749,0.0086832617210299,0.157086024275219,0.00916401361461576,0.143509699742326,0.00794850471342348,0.146026372968801,0.00490472784853148,missense,"K80A,V85C",-0.0561644550473559,-0.102223055162046
NHERF3_PDZ2 abundance,2,MNGGVQTWTQPRLCYLVKEGGSYGFSLKTVQGKKGVYMTDITPQGVAMRAGVLADDHLIEVNGENVEDASHEEVVEKVKASGSRFMFLLVDKETDKRHVEQKIQFKRETAS*,2,2,FALSE,FALSE,119,128,163,66,82,79,50,-0.371522993569577,0.0981353189185581,-0.471838017765997,0.0957668686617298,-0.453971674581106,0.144639933385252,-0.428602234299785,0.0619374087820263,0.115061845731472,0.013560319585039,0.107316592348448,0.014527133865803,0.089518204903958,0.0188735091813941,0.10378049074507,0.00857483883794411,missense,"K80A,V85F",-0.436752560179553,-0.716245892610641
NHERF3_PDZ2 abundance,2,MNGGVQTWTQPRLCYLVKEGGSYGFSLKTVQGKKGVYMTDITPQGVAMRAGVLADDHLIEVNGENVEDASHEEVVEKVKASGSSVMFLLVDKETDKRHVEQKIQFKRETAS*,2,2,FALSE,FALSE,739.666666666667,733,749,737,1130,1650,1333,-0.0659423830789247,0.036115606063953,-0.0615672080875555,0.0383675787379891,-0.0829278890513632,0.0371414996571685,-0.0702451085834706,0.0214625233532889,0.157286916000856,0.00499044753337996,0.169551674864118,0.00582008120576923,0.137934282877684,0.00484645158763459,0.15339274705144,0.00297134934168364,missense,"K80A,R84S",0.0101983288793422,0.00484351979963101
NHERF3_PDZ2 abundance,2,MNGGVQTWTQPRLCYLVKEGGSYGFSLKTVQGKKGVYMTDITPQGVAMRAGVLADDHLIEVNGENVEDASHEEVVEKVKASGSMVMFLLVDKETDKRHVEQKIQFKRETAS*,2,2,FALSE,FALSE,486.666666666667,505,445,510,587,560,476,-0.147432323608119,0.0468776925071149,-0.207942837576152,0.0572345618760207,-0.252696566570812,0.0472799216132534,-0.201719894928212,0.0287756110196677,0.146026651615729,0.00647755057822973,0.147347561959654,0.00868206461945018,0.115781820422228,0.00616937531550549,0.135190902216006,0.0039837996424,missense,"K80A,R84M",-0.153779916364562,-0.259711220789359
NHERF3_PDZ2 abundance,2,MNGGVQTWTQPRLCYLVKEGGSYGFSLKTVQGKKGVYMTDITPQGVAMRAGVLADDHLIEVNGENVEDASHEEVVEKVKASGSIVMFLLVDKETDKRHVEQKIQFKRETAS*,2,2,FALSE,FALSE,248,248,247,249,185,160,145,-0.269334967096427,0.0673706423221874,-0.388441599964324,0.073612728023839,-0.379908650083637,0.0714726809576676,-0.341969363351343,0.0408036815434333,0.129182167670715,0.00930926246132015,0.119967219253799,0.011166512690381,0.0991824044105468,0.00932619553052791,0.11577425866432,0.00564900921930833,missense,"K80A,R84I",-0.328702138090882,-0.541922455110252
NHERF3_PDZ2 abundance,2,MNGGVQTWTQPRLCYLVKEGGSYGFSLKTVQGKKGVYMTDITPQGVAMRAGVLADDHLIEVNGENVEDASHEEVVEKVKASGSQVMFLLVDKETDKRHVEQKIQFKRETAS*,2,2,FALSE,FALSE,236.333333333333,171,258,280,170,441,526,-0.182128835903453,0.075681786303769,-0.12660222877818,0.0659304681063308,-0.0645407257346698,0.0597762777080223,-0.115390814208981,0.0382219055697381,0.141232294187682,0.0104576947459398,0.159686337668275,0.0100011700225766,0.140333553172928,0.00779997680963366,0.147142612317415,0.0052915788177876,missense,"K80A,R84Q",-0.0461083881314602,-0.0859990727043538
NHERF3_PDZ2 abundance,2,MNGGVQTWTQPRLCYLVKEGGSYGFSLKTVQGKKGVYMTDITPQGVAMRAGVLADDHLIEVNGENVEDASHEEVVEKVKASGSHVMFLLVDKETDKRHVEQKIQFKRETAS*,2,2,FALSE,FALSE,243.666666666667,339,237,155,360,337,168,-0.163066793466884,0.055236657496187,-0.20515305650559,0.0705598946104602,-0.237699353674137,0.0855413680521944,-0.191104597112034,0.0387704799821089,0.143866283563087,0.00763259076051149,0.147770751353175,0.0107034201795169,0.117738749111809,0.0111619644557076,0.136660522430678,0.00536752544308564,missense,"K80A,R84H",-0.140540283450658,-0.238351023613072
NHERF3_PDZ2 abundance,2,MNGGVQTWTQPRLCYLVKEGGSYGFSLKTVQGKKGVYMTDITPQGVAMRAGVLADDHLIEVNGENVEDASHEEVVEKVKASGSPVMFLLVDKETDKRHVEQKIQFKRETAS*,2,2,FALSE,FALSE,432.666666666667,531,379,388,239,266,261,-0.40171656501954,0.0502738901738534,-0.398789371822672,0.0602346452314162,-0.34456488163706,0.0563781670772012,-0.382660081115184,0.0318483393482272,0.110889703807574,0.00694683652178648,0.118397537910975,0.00913715533215106,0.103794276959636,0.00735657040941518,0.110140888559136,0.00440919926321573,missense,"K80A,R84P",-0.379452496255632,-0.623800681207276
NHERF3_PDZ2 abundance,2,MNGGVQTWTQPRLCYLVKEGGSYGFSLKTVQGKKGVYMTDITPQGVAMRAGVLADDHLIEVNGENVEDASHEEVVEKVKASGSLVMFLLVDKETDKRHVEQKIQFKRETAS*,2,2,FALSE,FALSE,1149.33333333333,1369,1093,986,569,1138,474,-0.423104109407583,0.0323270511894091,-0.284595313204715,0.0370298157281628,-0.439016228409268,0.0380372449122242,-0.385240814475866,0.0205094124725283,0.107934377017616,0.00446694574594595,0.135719941779917,0.00561715233698569,0.0914696836140886,0.00496333394439325,0.109783602500731,0.00283939722489465,missense,"K80A,R84L",-0.382671243664869,-0.628993655949783
NHERF3_PDZ2 abundance,2,MNGGVQTWTQPRLCYLVKEGGSYGFSLKTVQGKKGVYMTDITPQGVAMRAGVLADDHLIEVNGENVEDASHEEVVEKVKASGSEVMFLLVDKETDKRHVEQKIQFKRETAS*,2,2,FALSE,FALSE,318.666666666667,263,341,352,413,930,1110,-0.0558463752882056,0.0596135018594397,-0.000187457770111919,0.0596283465881593,0.0726379058956569,0.0522330913737824,0.0116840635260171,0.0328059031483539,0.158681980424999,0.00823738227689652,0.178862534266451,0.00904518426035629,0.158233465755645,0.00681569540681355,0.164735317894812,0.00454176785826355,missense,"K80A,R84E",0.112382194320832,0.169702132440862
NHERF3_PDZ2 abundance,2,MNGGVQTWTQPRLCYLVKEGGSYGFSLKTVQGKKGVYMTDITPQGVAMRAGVLADDHLIEVNGENVEDASHEEVVEKVKASGSDVMFLLVDKETDKRHVEQKIQFKRETAS*,2,2,FALSE,FALSE,226.333333333333,246,200,233,368,392,424,-0.11685529446272,0.0657721301255582,-0.101809121626051,0.0717606535906027,-0.0778928768181668,0.0657475141712266,-0.0986804425824222,0.0390230117845496,0.150251779650589,0.00908838035194561,0.163447270771564,0.0108855665385747,0.1385912822788,0.00857914051342484,0.149456056590232,0.00540248685897253,missense,"K80A,R84D",-0.0252668451034936,-0.0523743135112258
NHERF3_PDZ2 abundance,2,MNGGVQTWTQPRLCYLVKEGGSYGFSLKTVQGKKGVYMTDITPQGVAMRAGVLADDHLIEVNGENVEDASHEEVVEKVKASGSAVMFLLVDKETDKRHVEQKIQFKRETAS*,2,2,FALSE,FALSE,495,548,419,518,620,716,683,-0.148087091694573,0.0428079255840227,-0.146702850351319,0.0509098250658284,-0.169926755889091,0.0454379635548136,-0.155180929564324,0.0265758158249347,0.145936175886866,0.00591519096375138,0.156637220322586,0.00772264828276096,0.126582135005358,0.00592902528550989,0.141633924866249,0.00367925204116433,missense,"K80A,R84A",-0.0957354951640829,-0.166065098582781
NHERF3_PDZ2 abundance,2,MNGGVQTWTQPRLCYLVKEGGSYGFSLKTVQGKKGVYMTDITPQGVAMRAGVLADDHLIEVNGENVEDASHEEVVEKVKASGSGVMFLLVDKETDKRHVEQKIQFKRETAS*,2,2,FALSE,FALSE,727.333333333333,724,735,723,795,1392,1280,-0.160735205882934,0.0382456431228722,-0.115829575303393,0.0419009499273039,-0.0926399734294009,0.0377601125740413,-0.123215269857555,0.0226190044557983,0.144188461889171,0.00528477564649173,0.161320470446187,0.00635606778423883,0.136666990302326,0.00492717201036343,0.146059366384133,0.00313145676735986,missense,"K80A,R84G",-0.0558672213109084,-0.10174351231828
NHERF3_PDZ2 abundance,2,MNGGVQTWTQPRLCYLVKEGGSYGFSLKTVQGKKGVYMTDITPQGVAMRAGVLADDHLIEVNGENVEDASHEEVVEKVKASGSVVMFLLVDKETDKRHVEQKIQFKRETAS*,2,2,FALSE,FALSE,1040.66666666667,1108,1072,942,835,1442,954,-0.270678730711247,0.0339755761427758,-0.203021983327219,0.0388080798349536,-0.23100036318827,0.0344868549130631,-0.237662355586033,0.020536533569548,0.128996486671616,0.00469473860847402,0.148094019574979,0.00588690200186563,0.118612874641888,0.00450005719447787,0.130214897994315,0.00284315196763616,missense,"K80A,R84V",-0.198608143831412,-0.332034961483843
NHERF3_PDZ2 abundance,2,MNGGVQTWTQPRLCYLVKEGGSYGFSLKTVQGKKGVYMTDITPQGVAMRAGVLADDHLIEVNGENVEDASHEEVVEKVKASGS*VMFLLVDKETDKRHVEQKIQFKRETAS*,2,2,FALSE,TRUE,345,373,369,293,69,115,43,-0.646376356876742,0.0744900271623291,-0.58625298079479,0.072571088394042,-0.744439202274613,0.0919194049759848,-0.646765637467584,0.0452469144028322,0.0770826605966981,0.0102930176958787,0.0899606788953189,0.0110085035735179,0.0516162132304798,0.0119942099886187,0.0735771603299276,0.0062641464431287,stop,"K80A,R84*",-0.708850754993049,-1.15523624304734
NHERF3_PDZ2 abundance,2,MNGGVQTWTQPRLCYLVKEGGSYGFSLKTVQGKKGVYMTDITPQGVAMRAGVLADDHLIEVNGENVEDASHEEVVEKVKASGSYVMFLLVDKETDKRHVEQKIQFKRETAS*,2,2,FALSE,FALSE,252.333333333333,325,231,201,200,273,262,-0.318394632874424,0.0607889028413575,-0.267347145081214,0.0750527072995806,-0.16449223908871,0.072345806618156,-0.258214830244755,0.0395530627015167,0.122403112443545,0.00839979895960584,0.138336362790351,0.0113849470194449,0.127291264222496,0.00944012634329901,0.12736953908465,0.00547586902458575,missense,"K80A,R84Y",-0.22424164226601,-0.373390834750242
NHERF3_PDZ2 abundance,2,MNGGVQTWTQPRLCYLVKEGGSYGFSLKTVQGKKGVYMTDITPQGVAMRAGVLADDHLIEVNGENVEDASHEEVVEKVKASGSWVMFLLVDKETDKRHVEQKIQFKRETAS*,2,2,FALSE,FALSE,541.333333333333,663,505,456,560,578,331,-0.22749841453903,0.0430119275380284,-0.235415968059915,0.0554893404162862,-0.318922985122788,0.0512969187444877,-0.257462575711205,0.0283371830782889,0.134963134495568,0.00594337991470986,0.143180088909449,0.00841732728256817,0.107140189516174,0.00669353783731785,0.127473683922433,0.00392310209283661,missense,"K80A,R84W",-0.223303413866347,-0.371877141451982
NHERF3_PDZ2 abundance,2,MNGGVQTWTQPRLCYLVKEGGSYGFSLKTVQGKKGVYMTDITPQGVAMRAGVLADDHLIEVNGENVEDASHEEVVEKVKASGSCVMFLLVDKETDKRHVEQKIQFKRETAS*,2,2,FALSE,FALSE,510,581,470,479,586,620,599,-0.177032539261113,0.0443995985174881,-0.195605655660328,0.0559504774572849,-0.172580934508268,0.0473245791883982,-0.180131275005568,0.0280251641672275,0.141936499482288,0.00613512802505099,0.14921902226448,0.0084872784005141,0.126235801435052,0.00617520251090573,0.138179708822717,0.00387990506652642,missense,"K80A,R84C",-0.126854114767362,-0.2162704067588
NHERF3_PDZ2 abundance,2,MNGGVQTWTQPRLCYLVKEGGSYGFSLKTVQGKKGVYMTDITPQGVAMRAGVLADDHLIEVNGENVEDASHEEVVEKVKASGSFVMFLLVDKETDKRHVEQKIQFKRETAS*,2,2,FALSE,FALSE,345.666666666667,370,317,350,257,342,359,-0.281711992847471,0.0561572695928496,-0.255946563591947,0.0640357285187425,-0.226054662168092,0.0562112791087831,-0.254476077665987,0.0337589941333071,0.127471912621402,0.00775980076382293,0.140065747657549,0.00971375187876157,0.119258220165964,0.00733479383962229,0.127887145511014,0.00467371722060503,missense,"K80A,R84F",-0.219578587817989,-0.365867683383342
NHERF3_PDZ2 abundance,2,MNGGVQTWTQPRLCYLVKEGGSYGFSLKTVQGKKGVYMTDITPQGVAMRAGVLADDHLIEVNGENVEDASHEEVVEKVKASGMRVMFLLVDKETDKRHVEQKIQFKRETAS*,2,2,FALSE,FALSE,250.666666666667,347,187,218,496,287,305,-0.0848954716975761,0.0537473678442509,-0.153711331758644,0.0744937683682522,-0.149162559955932,0.0692856497287129,-0.119996907469457,0.0368935693057476,0.154667981843157,0.00742680100145742,0.155574084929073,0.0113001600697234,0.129291575153846,0.00904081822832928,0.146504928110765,0.00510767914212632,missense,"K80A,S83M",-0.0518532089543833,-0.0952674947458145
NHERF3_PDZ2 abundance,2,MNGGVQTWTQPRLCYLVKEGGSYGFSLKTVQGKKGVYMTDITPQGVAMRAGVLADDHLIEVNGENVEDASHEEVVEKVKASGIRVMFLLVDKETDKRHVEQKIQFKRETAS*,2,2,FALSE,FALSE,81,,85,77,21,104,97,,,-0.21630918959672,0.110390784451612,-0.17053653870366,0.116752731914994,-0.194703882169735,0.0802129048267017,,,0.146078447520917,0.0167454749820009,0.126502566788752,0.0152346154079131,0.136162224392247,0.0111049645947073,missense,"K80A,S83I",-0.145029390938894,-0.245593537187113
NHERF3_PDZ2 abundance,2,MNGGVQTWTQPRLCYLVKEGGSYGFSLKTVQGKKGVYMTDITPQGVAMRAGVLADDHLIEVNGENVEDASHEEVVEKVKASGQRVMFLLVDKETDKRHVEQKIQFKRETAS*,2,2,FALSE,FALSE,59,64,,54,231,207,180,0.172044023217137,0.11152577059989,,,-0.123562287072549,0.137312859796592,0.054548998118066,0.0865693389212738,0.190171832072182,0.0154106096354292,,,0.132632056402713,0.0179174275004105,0.170669694439678,0.0119849723156759,missense,"K80A,S83Q",0.165844283534412,0.255955337079115
NHERF3_PDZ2 abundance,2,MNGGVQTWTQPRLCYLVKEGGSYGFSLKTVQGKKGVYMTDITPQGVAMRAGVLADDHLIEVNGENVEDASHEEVVEKVKASGHRVMFLLVDKETDKRHVEQKIQFKRETAS*,2,2,FALSE,FALSE,71,71,,,61,39,1,-0.221332567019923,0.11858750039955,,,,,-0.221332567019923,0.11858750039955,0.135815130125614,0.0163863981075292,,,,,0.132475652972052,0.0164176823686538,missense,"K80A,S83H",-0.17824127236715,-0.299176014927715
NHERF3_PDZ2 abundance,2,MNGGVQTWTQPRLCYLVKEGGSYGFSLKTVQGKKGVYMTDITPQGVAMRAGVLADDHLIEVNGENVEDASHEEVVEKVKASGPRVMFLLVDKETDKRHVEQKIQFKRETAS*,2,2,FALSE,FALSE,103,103,,,99,145,179,-0.202672139071194,0.0980735910116729,,,,,-0.202672139071194,0.0980735910116729,0.138393624487958,0.0135517900346803,,,,,0.135059070093529,0.0135776625745373,missense,"K80A,S83P",-0.154967576203769,-0.26162733496781
NHERF3_PDZ2 abundance,2,MNGGVQTWTQPRLCYLVKEGGSYGFSLKTVQGKKGVYMTDITPQGVAMRAGVLADDHLIEVNGENVEDASHEEVVEKVKASGLRVMFLLVDKETDKRHVEQKIQFKRETAS*,2,2,FALSE,FALSE,491.666666666667,563,369,543,603,675,791,-0.171081852737979,0.0422036142221668,-0.151784286982248,0.0526582124395552,-0.17035010121548,0.0443956176248216,-0.165953506859642,0.0264495136807786,0.142758764207092,0.00583168733543549,0.155866403533861,0.00798786586565096,0.126526894300267,0.00579301356993828,0.140142530311761,0.0036617663156178,missense,"K80A,S83L",-0.109171290503645,-0.187741774933218
NHERF3_PDZ2 abundance,2,MNGGVQTWTQPRLCYLVKEGGSYGFSLKTVQGKKGVYMTDITPQGVAMRAGVLADDHLIEVNGENVEDASHEEVVEKVKASGERVMFLLVDKETDKRHVEQKIQFKRETAS*,2,2,FALSE,FALSE,90.6666666666667,143,61,68,228,115,124,-0.0530924337203421,0.0786544281074717,-0.13979356447453,0.122358818968656,-0.110684156015957,0.122050022957286,-0.0857660748894892,0.0581665034470744,0.159062519543741,0.010868453821411,0.157685308479292,0.0185609383251093,0.134312474244779,0.0159258385631183,0.151243968352097,0.00805278106774983,missense,"K80A,S83E",-0.00915976167253871,-0.0263879073731232
NHERF3_PDZ2 abundance,2,MNGGVQTWTQPRLCYLVKEGGSYGFSLKTVQGKKGVYMTDITPQGVAMRAGVLADDHLIEVNGENVEDASHEEVVEKVKASGDRVMFLLVDKETDKRHVEQKIQFKRETAS*,2,2,FALSE,FALSE,176.666666666667,176,192,162,528,489,459,0.0915245297135695,0.0719587643460007,-0.0172330275556519,0.0710080355131421,0.0467875844905523,0.0766642916627615,0.0395627828505792,0.0421977106633887,0.179045663871312,0.00994324828440285,0.176276845942778,0.0107713998782893,0.1548603566359,0.0100036288645701,0.168594948607774,0.00584200365149528,missense,"K80A,S83D",0.147153146239339,0.225799940727262
NHERF3_PDZ2 abundance,2,MNGGVQTWTQPRLCYLVKEGGSYGFSLKTVQGKKGVYMTDITPQGVAMRAGVLADDHLIEVNGENVEDASHEEVVEKVKASGARVMFLLVDKETDKRHVEQKIQFKRETAS*,2,2,FALSE,FALSE,253.333333333333,319,222,219,519,545,320,-0.0500351503346902,0.0528884090244221,-0.080702716431926,0.0650650423100262,-0.21429697840142,0.0718503195788804,-0.0996433341630243,0.0356366054916625,0.159484974376806,0.00730811023613843,0.166648958139707,0.0098698912560311,0.120792435146077,0.00937547214327167,0.14932275039799,0.00493366052651328,missense,"K80A,S83A",-0.0264677846610849,-0.054311852558854
NHERF3_PDZ2 abundance,2,MNGGVQTWTQPRLCYLVKEGGSYGFSLKTVQGKKGVYMTDITPQGVAMRAGVLADDHLIEVNGENVEDASHEEVVEKVKASGGRVMFLLVDKETDKRHVEQKIQFKRETAS*,2,2,FALSE,FALSE,493,518,459,502,789,961,864,-0.0712538726444492,0.0428754344116083,-0.0730432249642414,0.0478854665597264,-0.0973836036492103,0.0451392205014193,-0.0805031101647754,0.0260742924727945,0.156552975389313,0.00592451932062594,0.167810847000124,0.00726387520716303,0.136048012220607,0.0058900434522834,0.151972592219509,0.00360981933478163,missense,"K80A,S83G",-0.00259567631189606,-0.0157977226982853
NHERF3_PDZ2 abundance,2,MNGGVQTWTQPRLCYLVKEGGSYGFSLKTVQGKKGVYMTDITPQGVAMRAGVLADDHLIEVNGENVEDASHEEVVEKVKASGVRVMFLLVDKETDKRHVEQKIQFKRETAS*,2,2,FALSE,FALSE,534,658,455,489,516,711,511,-0.248199912824149,0.0411417763113947,-0.150801491796413,0.0490375741173469,-0.231673762858659,0.047824307785275,-0.215143420482145,0.0263169851068147,0.132102605424803,0.00568496277616108,0.156015486378761,0.00743864150109371,0.118525005306191,0.00624041017548781,0.133332500798745,0.00364341858061387,missense,"K80A,S83V",-0.1705220326784,-0.286722158927708
NHERF3_PDZ2 abundance,2,MNGGVQTWTQPRLCYLVKEGGSYGFSLKTVQGKKGVYMTDITPQGVAMRAGVLADDHLIEVNGENVEDASHEEVVEKVKASG*RVMFLLVDKETDKRHVEQKIQFKRETAS*,2,2,FALSE,TRUE,174,155,152,215,8,20,22,-1.00144128610191,0.180732545060062,-0.802567435522753,0.137584567142581,-0.845495348771538,0.119595905185859,-0.861839159676214,0.0807511622783544,0.0280198566358905,0.0249735884841399,0.0571473574945632,0.0208705730142303,0.0384297849453815,0.0156056101641748,0.0438016042078062,0.0111794829026573,stop,"K80A,S83*",-0.977095182314057,-1.58800910739161
NHERF3_PDZ2 abundance,2,MNGGVQTWTQPRLCYLVKEGGSYGFSLKTVQGKKGVYMTDITPQGVAMRAGVLADDHLIEVNGENVEDASHEEVVEKVKASGYRVMFLLVDKETDKRHVEQKIQFKRETAS*,2,2,FALSE,FALSE,270.666666666667,331,200,281,208,160,320,-0.308109087543832,0.0629651782700186,-0.331386970892646,0.0862753510385044,-0.197699445337896,0.0624056148878972,-0.268903345342058,0.0394253329405872,0.12382436712867,0.00870051628179852,0.128621989382242,0.0130873400307423,0.122958183465586,0.008143068915969,0.125889782404824,0.00545818565461085,missense,"K80A,S83Y",-0.237572593383307,-0.39489836039424
NHERF3_PDZ2 abundance,2,MNGGVQTWTQPRLCYLVKEGGSYGFSLKTVQGKKGVYMTDITPQGVAMRAGVLADDHLIEVNGENVEDASHEEVVEKVKASGWRVMFLLVDKETDKRHVEQKIQFKRETAS*,2,2,FALSE,FALSE,151,114,172,167,265,116,375,0.0307697928613917,0.0878486088464884,-0.385603348358147,0.0855913942414444,-0.0955320759994011,0.0780628541975231,-0.149531396026792,0.0482141413307507,0.170650585961552,0.0121389039561596,0.120397761273226,0.0129835887847408,0.136289610949813,0.0101861219162661,0.142416066717943,0.00667494006854579,missense,"K80A,S83W",-0.0886892726777276,-0.154697056686508
NHERF3_PDZ2 abundance,2,MNGGVQTWTQPRLCYLVKEGGSYGFSLKTVQGKKGVYMTDITPQGVAMRAGVLADDHLIEVNGENVEDASHEEVVEKVKASGCRVMFLLVDKETDKRHVEQKIQFKRETAS*,2,2,FALSE,FALSE,251.666666666667,213,236,306,490,400,689,0.0288447492227733,0.0646138497544203,-0.1343818108166,0.0678662591520371,-0.0145848563011639,0.0566290313672254,-0.0348945282533684,0.0360732901596789,0.170384583800021,0.00892832939195697,0.158506231946209,0.0102948153724787,0.146852102638148,0.00738930472676616,0.158286809220317,0.00499411673100868,missense,"K80A,S83C",0.0542883501833828,0.0759762736067224
NHERF3_PDZ2 abundance,2,MNGGVQTWTQPRLCYLVKEGGSYGFSLKTVQGKKGVYMTDITPQGVAMRAGVLADDHLIEVNGENVEDASHEEVVEKVKASGFRVMFLLVDKETDKRHVEQKIQFKRETAS*,2,2,FALSE,FALSE,150.333333333333,151,148,152,235,99,158,-0.0766047978823023,0.0779166083758364,-0.382530957235826,0.090611188621947,-0.230428899136762,0.085303574451833,-0.214360641804705,0.0485677620784046,0.155813585564115,0.0107665020321125,0.120863820545559,0.0137450548947161,0.118687442790328,0.0111309356824314,0.133440871509383,0.00672389660354642,missense,"K80A,S83F",-0.169545733895116,-0.285147044674199
NHERF3_PDZ2 abundance,2,MNGGVQTWTQPRLCYLVKEGGSYGFSLKTVQGKKGVYMTDITPQGVAMRAGVLADDHLIEVNGENVEDASHEEVVEKVKASVSRVMFLLVDKETDKRHVEQKIQFKRETAS*,2,2,FALSE,FALSE,314.666666666667,338,347,259,220,268,217,-0.313746533796751,0.0592911173051861,-0.341951683386924,0.0586918464639074,-0.389112402632415,0.0718285907667147,-0.343405796863246,0.0360707513402761,0.12304538588445,0.00819283524089425,0.127019399730906,0.00890312403785489,0.09798144210251,0.00937263683405718,0.115575393614777,0.00499376524767017,missense,"K80A,G82V",-0.330493689560483,-0.544812859465946
NHERF3_PDZ2 abundance,2,MNGGVQTWTQPRLCYLVKEGGSYGFSLKTVQGKKGVYMTDITPQGVAMRAGVLADDHLIEVNGENVEDASHEEVVEKVKAS*SRVMFLLVDKETDKRHVEQKIQFKRETAS*,2,2,FALSE,TRUE,111.666666666667,98,118,119,7,13,3,-0.911398940119117,0.199021559230439,-0.868363389583213,0.165281790163259,-1.22310498101804,0.28664390645539,-0.94136697929837,0.116229658898936,0.0404618907696629,0.0275007609616802,0.0471665922693711,0.0250720392640418,-0.010843045139549,0.0374030620289825,0.0327914852860897,0.0160912542653352,stop,"K80A,G82*",-1.07628402811694,-1.74803569708753
NHERF3_PDZ2 abundance,2,MNGGVQTWTQPRLCYLVKEGGSYGFSLKTVQGKKGVYMTDITPQGVAMRAGVLADDHLIEVNGENVEDASHEEVVEKVKASYSRVMFLLVDKETDKRHVEQKIQFKRETAS*,2,2,FALSE,FALSE,236.666666666667,258,199,253,101,87,131,-0.439352020320239,0.0727679673015555,-0.498350985679059,0.0897605772036998,-0.389960250315396,0.0825049136818448,-0.439497213120841,0.0466316448962009,0.10568924379756,0.0100550637939197,0.103294768940885,0.0136160233610205,0.0978708097159024,0.0107657491913862,0.102272150480753,0.00645585353982709,missense,"K80A,G82Y",-0.450341017394169,-0.73816886640555
NHERF3_PDZ2 abundance,2,MNGGVQTWTQPRLCYLVKEGGSYGFSLKTVQGKKGVYMTDITPQGVAMRAGVLADDHLIEVNGENVEDASHEEVVEKVKASWSRVMFLLVDKETDKRHVEQKIQFKRETAS*,2,2,FALSE,FALSE,111.333333333333,192,61,81,24,70,28,-0.748418261254955,0.116553394339888,-0.347390949142717,0.133848401391662,-0.60907051645417,0.148272547756012,-0.584208870927052,0.0756109883205025,0.0629825297805655,0.0161053257215337,0.126194302879873,0.0203038239833086,0.0692799529385202,0.0193475150736424,0.0822377452955618,0.0104678586330226,missense,"K80A,G82W",-0.630828579862438,-1.02935895809917
NHERF3_PDZ2 abundance,2,MNGGVQTWTQPRLCYLVKEGGSYGFSLKTVQGKKGVYMTDITPQGVAMRAGVLADDHLIEVNGENVEDASHEEVVEKVKASCSRVMFLLVDKETDKRHVEQKIQFKRETAS*,2,2,FALSE,FALSE,183,214,143,192,163,201,264,-0.25455506422776,0.0710365771348306,-0.245652196458814,0.0928447031394612,-0.155257888422187,0.0741032414667953,-0.216037801305907,0.0448885180506734,0.13122445182023,0.00981582063207025,0.141627327893977,0.0140838627187639,0.128496219161355,0.00966944726439726,0.133208679483415,0.00621452875617178,missense,"K80A,G82C",-0.171637524113205,-0.288521840017874
NHERF3_PDZ2 abundance,2,MNGGVQTWTQPRLCYLVKEGGSYGFSLKTVQGKKGVYMTDITPQGVAMRAGVLADDHLIEVNGENVEDASHEEVVEKVKASFSRVMFLLVDKETDKRHVEQKIQFKRETAS*,2,2,FALSE,FALSE,127,157,159,65,45,131,127,-0.525748608640011,0.0996213916065987,-0.337230510895472,0.0863541341189101,-0.11407157508074,0.124922672905659,-0.352937604082801,0.0578370716235332,0.0937509797598648,0.0137656648246377,0.127735567083408,0.0130992908480908,0.133870462945934,0.0163006796177745,0.114255775756211,0.0080071733348707,missense,"K80A,G82F",-0.342381969171506,-0.5639928471763
NHERF3_PDZ2 abundance,2,MNGGVQTWTQPRLCYLVKEGGSYGFSLKTVQGKKGVYMTDITPQGVAMRAGVLADDHLIEVNGENVEDASHEEVVEKVKAWGSRVMFLLVDKETDKRHVEQKIQFKRETAS*,2,2,FALSE,FALSE,214,204,206,232,191,235,341,-0.212459278154983,0.0721968055253133,-0.238361018311553,0.07365206128665,-0.130395880908243,0.0666755323543888,-0.189694847386484,0.0407862479930821,0.137041239482621,0.00997614076899911,0.142733346316265,0.0111724792588009,0.131740366998678,0.0087002340405752,0.13685569328035,0.00564659565555785,missense,"K80A,S81W",-0.138782012586292,-0.235514312610855
NHERF3_PDZ2 abundance,2,MNGGVQTWTQPRLCYLVKEGGSYGFSLKTVQGKKGVYMTDITPQGVAMRAGVLADDHLIEVNGENVEDASHEEVVEKVKACGSRVMFLLVDKETDKRHVEQKIQFKRETAS*,2,2,FALSE,FALSE,177,157,190,184,144,392,149,-0.216136412047961,0.0809000065057325,-0.0749654589273556,0.0719633240523697,-0.295469921311891,0.0797172428248336,-0.186775597228276,0.0445766706706437,0.136533133825094,0.0111787474146783,0.167519258160541,0.0109163101659886,0.110200489703037,0.0104019967318606,0.137259844828284,0.00617135547723788,missense,"K80A,S81C",-0.135141059581693,-0.229640171341715
NHERF3_PDZ2 abundance,2,MNGGVQTWTQPRLCYLVKEGGSYGFSLKTVQGKKGVYMTDITPQGVAMRAGVLADDHLIEVNGENVEDASHEEVVEKVKAFGSRVMFLLVDKETDKRHVEQKIQFKRETAS*,2,2,FALSE,FALSE,134.333333333333,81,149,173,66,78,119,-0.342291629445529,0.119082332916305,-0.446936788665017,0.0933848132646289,-0.344035343736509,0.087810291731922,-0.38111841029864,0.0563544369927712,0.119101030031241,0.0164547739699833,0.111093926760944,0.0141657934762401,0.103863374325723,0.0114580275891658,0.110354323041672,0.00780191203536945,missense,"K80A,S81F",-0.377529690505047,-0.620698517406265
NHERF3_PDZ2 abundance,2,MNGGVQTWTQPRLCYLVKEGGSYGFSLKTVQGKKGVYMTDITPQGVAMRAGVLADDHLIEVNGENVEDASHEEVVEKVKASGSRVNFLLVDKETDKRHVEQKIQFKRETAS*,2,2,FALSE,FALSE,104,104,,,83,29,68,-0.241792279491533,0.100291152632672,,,,,-0.241792279491533,0.100291152632672,0.132988010972281,0.0138582122750281,,,,,0.129643136395,0.0138846698240688,missense,"K80A,M86N",-0.203759075761729,-0.340345231291827
NHERF3_PDZ2 abundance,2,MNGGVQTWTQPRLCYLVKEGGSYGFSLKTVQGKKGVYMTDITPQGVAMRAGVLADDHLIEVNGENVEDASHEEVVEKVKASGSRVMTLLVDKETDKRHVEQKIQFKRETAS*,2,2,FALSE,FALSE,91,130,,52,385,340,247,0.0800769283109541,0.0820978843844443,,,0.0747767134636535,0.134443179439629,0.0786373258457316,0.0700669685604701,0.177463836500573,0.0113442699506846,,,0.158512550537607,0.0175429739363278,0.17400456963388,0.00970032449022437,missense,"K80A,F87T",0.195887775685716,0.304426085504635
NHERF3_PDZ2 abundance,2,MNGGVQTWTQPRLCYLVKEGGSYGFSLKTVQGKKGVYMTDITPQGVAMRAGVLADDHLIEVNGENVEDASHEEVVEKVKASGSRVMQLLVDKETDKRHVEQKIQFKRETAS*,2,2,FALSE,FALSE,51,,51,,38,128,52,,,-0.0217160449518134,0.127443885784148,,,-0.0217160449518134,0.127443885784148,,,0.175596804977182,0.019332305786294,,,0.160111286102085,0.0176437923860571,missense,"K80A,F87Q",0.0707248444104869,0.102494135533932
NHERF3_PDZ2 abundance,2,MNGGVQTWTQPRLCYLVKEGGSYGFSLKTVQGKKGVYMTDITPQGVAMRAGVLADDHLIEVNGENVEDASHEEVVEKVKASGSRVMPLLVDKETDKRHVEQKIQFKRETAS*,2,2,FALSE,FALSE,60.5,,67,54,2,11,41,,,-0.760312773772029,0.185920770457896,-0.306787389296092,0.146824735000458,-0.480988596107795,0.115226584798765,,,0.0635570807765806,0.0282028216920745,0.10872371678901,0.0191585955498612,0.0965279333868704,0.0159523850597837,missense,"K80A,F87P",-0.502089982835372,-0.82165819822321
NHERF3_PDZ2 abundance,2,MNGGVQTWTQPRLCYLVKEGGSYGFSLKTVQGKKGVYMTDITPQGVAMRAGVLADDHLIEVNGENVEDASHEEVVEKVKASGSRVMFLLNDKETDKRHVEQKIQFKRETAS*,2,2,FALSE,FALSE,70,67,,73,167,75,211,0.0741722183566302,0.110974727984914,,,0.0529504788058353,0.113993786894305,0.0638460912946674,0.0795168968692458,0.176647924809247,0.0153344666723616,,,0.155664529036433,0.0148746112724007,0.171956817637409,0.0110086067363068,missense,"K80A,V90N",0.177439822628658,0.274663031093677
NHERF3_PDZ2 abundance,2,MNGGVQTWTQPRLCYLVKEGGSYGFSLKTVQGKKGVYMTDITPQGVAMRAGVLADDHLIEVNGENVEDASHEEVVEKVKASGSRVMFLLVDKETDKRNVEQKIQFKRETAS*,2,2,FALSE,FALSE,104.666666666667,147,82,85,126,136,95,-0.221983074595817,0.085035786790316,-0.133919015602177,0.108910375201873,-0.202742595047272,0.112368148790993,-0.19233332313061,0.0575629507486915,0.135725243113284,0.0117502287428126,0.158576434596941,0.0165209077214477,0.122300122236467,0.0146624880022193,0.136490413157584,0.00796922304973436,missense,"K80A,H98N",-0.142072777566171,-0.240823477093597
NHERF3_PDZ2 abundance,2,MNGGVQTWTQPRLCYLVKEGGSYGFSLKTVQGKKGVYMTDITPQGVAMRAGVLADDHLIEVNGENVEDASHEEVVEKVKASGSRVMFLLVDKETDKRHVEQKIQFKTETAS*,2,2,FALSE,FALSE,76,76,,,188,116,42,0.0720657253215864,0.104716298984585,,,,,0.0720657253215864,0.104716298984585,0.176356850004848,0.0144696781509611,,,,,0.173094773494358,0.0144973030863918,missense,"K80A,R107T",0.187691530973307,0.291202652173769
NHERF3_PDZ2 abundance,2,MNGGVQTWTQPRLCYLVKEGGSYGFSLKTVQGKKGVYMTDITPQGVAMRAGVLADDHLIEVNGENVEDASHEEVVEKVKASGSRVMFLLVDKETDKRHVEQKIQFKRKTAS*,2,2,FALSE,FALSE,58,,58,,9,8,6,,,-0.807495209247539,0.211001650676159,,,-0.807495209247539,0.211001650676159,,,0.0563998502453368,0.032007407865711,,,0.0513251772133068,0.0292118315032464,missense,"K80A,E108K",-0.909316212074473,-1.47865772445389
NHERF3_PDZ2 abundance,2,MNGGVQTWTQPRLCYLVKEGGSYGFSLKTVQGKKGVYMTDITPQGVAMRAGVLADDHLIEVNGENVEDASHEEVVEKVKASGSRVMFLLVDKETDKRHVEQKIQFKRTTAS*,2,2,FALSE,FALSE,88,111,,65,237,59,121,0.0312322723050673,0.0888913232691797,,,-0.0654529843359108,0.123444131710012,-0.00178288503435835,0.0721351613816302,0.17071449128256,0.0122829860355112,,,0.140214516053072,0.0161077504579084,0.162870904839521,0.00998665258298739,missense,"K80A,E108T",0.0955859198782939,0.142603818140707
NHERF3_PDZ2 abundance,2,MNGGVQTWTQPRLCYLVKEGGSYGFSLKTVQGKKGVYMTDITPQGVAMRAGVLADDHLIEVNGENVEDASHEEVVEKVKASGSRVMFLLVDKETDKRHVEQKIQFKRMTAS*,2,2,FALSE,FALSE,50,,,50,17,5,16,,,,,-0.539297158898115,0.177159800281065,-0.539297158898115,0.177159800281065,,,,,0.0783844102874003,0.0231169016669331,0.0884554851099538,0.0245266433621507,missense,"K80A,E108M",-0.574813704811841,-0.938987209602333
NHERF3_PDZ2 abundance,2,MNGGVQTWTQPRLCYLVKEGGSYGFSLKTVQGKKGVYMTDITPQGVAMRAGVLADDHLIEVNGENVEDASHEEVVEKVKASGSRVMFLLVDKETDKRHVEQKIQFKRITAS*,2,2,FALSE,FALSE,79.5,65,94,,15,20,9,-0.586037843073411,0.161709248652514,-0.69010013556661,0.147488717800573,,,-0.642844885803312,0.108971567022037,0.0854202248852339,0.0223449530276091,0.0742078246980942,0.0223729602640833,,,0.0741199633677983,0.0150864177805796,missense,"K80A,E108I",-0.703960707282618,-1.14734687149335
NHERF3_PDZ2 abundance,2,MNGGVQTWTQPRLCYLVKEGGSYGFSLKTVQGKKGVYMTDITPQGVAMRAGVLADDHLIEVNGENVEDASHEEVVEKVKASGSRVMFLLVDKETDKRHVEQKIQFKRQTAS*,2,2,FALSE,FALSE,57,64,,50,8,8,6,-0.756138378184962,0.198275107586549,,,-0.803239863569251,0.234007618483036,-0.77582213174626,0.151274823440246,0.0619157655008096,0.0273976164163985,,,0.0439435408581794,0.0305347550471568,0.0557101125926828,0.0209430335680265,missense,"K80A,E108Q",-0.869812853183169,-1.41492487471923
NHERF3_PDZ2 abundance,2,MNGGVQTWTQPRLCYLVKEGGSYGFSLKTVQGKKGVYMTDITPQGVAMRAGVLADDHLIEVNGENVEDASHEEVVEKVKASGSRVMFLLVDKETDKRHVEQKIQFKRPTAS*,2,2,FALSE,FALSE,51,,51,,9,55,58,,,-0.250498606990295,0.137348937715645,,,-0.250498606990295,0.137348937715645,,,0.140892162846364,0.0208348297527489,,,0.128437800933922,0.0190150835921997,missense,"K80A,E108P",-0.214617798909012,-0.35786418132745
NHERF3_PDZ2 abundance,2,MNGGVQTWTQPRLCYLVKEGGSYGFSLKTVQGKKGVYMTDITPQGVAMRAGVLADDHLIEVNGENVEDASHEEVVEKVKASGSRVMFLLVDKETDKRHVEQKIQFKRETTS*,2,2,FALSE,FALSE,51,51,,,151,38,62,0.121934582844573,0.125052234416638,,,,,0.121934582844573,0.125052234416638,0.183247719192461,0.0172796938166586,,,,,0.179998798456023,0.0173126835225089,missense,"K80A,A110T",0.249889066913738,0.391549213155197
NHERF3_PDZ2 abundance,2,MNGGVQTWTQPRLCYLVKEGGSYGFSLKTVQGKKGVYMTDITPQGVAMRAGVLADDHLIEVNGENVEDASHEEVVEKVKASGSRVMFLLVDKETDKRHVEQKIQFKRETAM*,2,2,FALSE,FALSE,62.5,,67,58,103,144,187,,,-0.0637198644729153,0.115450194406293,0.0823543783311837,0.127216229662759,0.00225124610725029,0.0854934013614758,,,0.169225132627599,0.0175129504849669,0.159501330911765,0.0165999570268555,0.163429404542215,0.0118360156292987,missense,"K80A,S111M",0.100617376966577,0.150721332892713
NHERF3_PDZ2 abundance,2,MNGGVQTWTQPRLCYLVKEGGSYGFSLKTVQGKKGVYMTDITPQGVAMRAGVLADDHLIEVNGENVEDASHEEVVEKVKASGSRVMFLLVDKETDKRHVEQKIQFKRETAH*,2,2,FALSE,FALSE,58,58,,,207,47,98,0.173766614578837,0.116751958931994,,,,,0.173766614578837,0.116751958931994,0.190409859416837,0.0161327633388655,,,,,0.187174612354352,0.0161635633705529,missense,"K80A,S111H",0.314535116909399,0.495846090837151
NHERF3_PDZ2 abundance,2,MNGGVQTWTQPRLCYLVKEGGSYGFSLKTVQGKKGVYMTDITPQGVAMRAGVLADDHLIEVNGENVEDASHEEVVEKVKASGSRVMFLLVDKETDKRHVEQKIQFKFETAS*,2,2,FALSE,FALSE,96.3333333333333,128,95,66,177,113,87,-0.0892911570151548,0.0860668849297213,-0.223954815498688,0.106207457573986,-0.158333368560333,0.125548065703823,-0.146131466692167,0.0590185826382808,0.15406058688731,0.0118927056863632,0.144918661965455,0.0161108948771597,0.128094911574536,0.0163822847211638,0.1428867652292,0.00817074599210555,missense,"K80A,R107F",-0.08444880603203,-0.147855688480865
NHERF3_PDZ2 abundance,2,MNGGVQTWTQPRLCYLVKEGGSYGFSLKTVQGKKGVYMTDITPQGVAMRAGVLADDHLIEVNGENVEDASHEEVVEKVKASGSRVMFLLVDKETDKRHVEQKIQFPRETAS*,2,2,FALSE,FALSE,52,52,,,76,82,85,-0.0739291867806364,0.12976252425852,,,,,-0.0739291867806364,0.12976252425852,0.15618330099403,0.017930560765459,,,,,0.152882709944168,0.0179647930806642,missense,"K80A,K106P",0.00560346552258771,-0.00256961528777002
NHERF3_PDZ2 abundance,2,MNGGVQTWTQPRLCYLVKEGGSYGFSLKTVQGKKGVYMTDITPQGVAMRAGVLADDHLIEVNGENVEDASHEEVVEKVKASGSRVMFLLVDKETDKRHVEQKIFFKRETAS*,2,2,FALSE,FALSE,54,,54,54,31,109,167,,,-0.0807172852489988,0.12633191664766,0.0711447257219625,0.132016008474155,-0.00812588454307673,0.0912734807080222,,,0.166646748156664,0.0191636281974145,0.158038626411779,0.0172262617225599,0.161992757051198,0.0126362307148473,missense,"K80A,Q104F",0.0876747913802768,0.129840377816986
NHERF3_PDZ2 abundance,2,MNGGVQTWTQPRLCYLVKEGGSYGFSLKTVQGKKGVYMTDITPQGVAMRAGVLADDHLIEVNGENVEDASHEEVVEKVKASGSRVMFLLVDKETDKRHVEQYIQFKRETAS*,2,2,FALSE,FALSE,53,53,,,54,16,78,-0.174029330569526,0.133365785034757,,,,,-0.174029330569526,0.133365785034757,0.142351482284477,0.0184284586498544,,,,,0.139024484075122,0.0184636415319461,missense,"K80A,K102Y",-0.119243635457859,-0.203992019607573
NHERF3_PDZ2 abundance,2,MNGGVQTWTQPRLCYLVKEGGSYGFSLKTVQGKKGVYMTDITPQGVAMRAGVLADDHLIEVNGENVEDASHEEVVEKVKASGSRVMFLLVDKETDKRHVEQFIQFKRETAS*,2,2,FALSE,FALSE,69,85,,53,103,89,66,-0.125924995291593,0.104867573357926,,,-0.173642705128186,0.140661002249147,-0.142972269993151,0.0840739382291319,0.148998530125998,0.0144905812149155,,,0.126097255066324,0.0183543137450315,0.143324135843892,0.0116395000204671,missense,"K80A,K102F",-0.0805085864242444,-0.141498724636967
NHERF3_PDZ2 abundance,2,MNGGVQTWTQPRLCYLVKEGGSYGFSLKTVQGKKGVYMTDITPQGVAMRAGVLADDHLIEVNGENVEDASHEEVVEKVKASGSRVMFLLVDKETDKRHVEYKIQFKRETAS*,2,2,FALSE,FALSE,112.333333333333,107,133,97,96,90,46,-0.209312317738806,0.0975272443703159,-0.376725430498813,0.100607916519908,-0.433442095102626,0.117849301385929,-0.327737804378867,0.0602002789841918,0.137476085870599,0.0134762959603485,0.121744476509867,0.0152614854350803,0.0921970308527036,0.0153777025450083,0.117744527149899,0.0083343443072568,missense,"K80A,Q101Y",-0.310952224725192,-0.513285584902545
NHERF3_PDZ2 abundance,2,MNGGVQTWTQPRLCYLVKEGGSYGFSLKTVQGKKGVYMTDITPQGVAMRAGVLADDHLIEVNGENVEDASHEEVVEKVKASGSRVMFLLVDKETDQRHVEQKIQFKRETAS*,2,2,FALSE,FALSE,75.6666666666667,72,75,80,58,44,187,-0.239204533245489,0.118823643834276,-0.415391096059622,0.128081915547619,-0.00418428399920399,0.109991694766671,-0.198697857761309,0.0682883504168038,0.133345585253264,0.0164190283621417,0.11587917771226,0.0194290902370529,0.148209233357435,0.0143523936472411,0.135609283969102,0.00945408616291793,missense,"K80A,K96Q",-0.150010765141976,-0.253630250582312
NHERF3_PDZ2 abundance,2,MNGGVQTWTQPRLCYLVKEGGSYGFSLKTVQGKKGVYMTDITPQGVAMRAGVLADDHLIEVNGENVEDASHEEVVEKVKASGSRVMFLLVDKETDPRHVEQKIQFKRETAS*,2,2,FALSE,FALSE,50,,,50,64,9,63,,,,,-0.170481059560482,0.144647711161076,-0.170481059560482,0.144647711161076,,,,,0.126509806048987,0.0188745240734781,0.13951571954419,0.0200255521804077,missense,"K80A,K96P",-0.114818153813134,-0.196852156958353
NHERF3_PDZ2 abundance,2,MNGGVQTWTQPRLCYLVKEGGSYGFSLKTVQGKKGVYMTDITPQGVAMRAGVLADDHLIEVNGENVEDASHEEVVEKVKASGSRVMFLLVDKEHDKRHVEQKIQFKRETAS*,2,2,FALSE,FALSE,56,,57,55,32,91,60,,,-0.144245657457343,0.125928856221944,-0.209258690239509,0.139765028143583,-0.173375736764363,0.0935554596549423,,,0.157009958521127,0.019102486877434,0.121449862010545,0.0182374015264493,0.139114969964909,0.0129521561319128,missense,"K80A,T94H",-0.118428458888628,-0.202676852309092
NHERF3_PDZ2 abundance,2,MNGGVQTWTQPRLCYLVKEGGSYGFSLKTVQGKKGVYMTDITPQGVAMRAGVLADDHLIEVNGENVEDASHEEVVEKVKASGSRYMFLLVDKETDKRHVEQKIQFKRETAS*,2,2,FALSE,FALSE,70,58,67,85,12,34,17,-0.616334242493888,0.176424492110786,-0.454672825444595,0.137882447211895,-0.665775879559688,0.153179693003034,-0.566107319923225,0.0886150595273774,0.0812338742120517,0.0243783025521714,0.109920426536303,0.0209157592430727,0.061880687976501,0.0199878296030153,0.0847437894718832,0.0122681892737268,missense,"K80A,V85Y",-0.608251927316927,-0.992934855324678
NHERF3_PDZ2 abundance,2,MNGGVQTWTQPRLCYLVKEGGSYGFSLKTVQGKKGVYMTDITPQGVAMRAGVLADDHLIEVNGENVEDASHEEVVEKVKGKGSRVMFLLVDKETDKRHVEQKIQFKRETAS*,2,2,FALSE,FALSE,263.333333333333,216,276,298,98,210,128,-0.402214126423698,0.0781429963592751,-0.358900741964621,0.0707582724041726,-0.463196484990568,0.0693756685575679,-0.409249995111489,0.0418389196556867,0.110820950867981,0.0107977842803334,0.124448351451911,0.0107335126405688,0.0883144948365876,0.00905256443944214,0.106459684716148,0.0057923313269979,missense,"K80G,S81K",-0.412616021822182,-0.677305143889048
NHERF3_PDZ2 abundance,2,MNGGVQTWTQPRLCYLVKEGGSYGFSLKTVQGKKGVYMTDITPQGVAMRAGVLADDHLIEVNGENVEDASHEEVVEKVKGNGSRVMFLLVDKETDKRHVEQKIQFKRETAS*,2,2,FALSE,FALSE,265,327,231,237,377,170,206,-0.156156403132653,0.0568241336000672,-0.360066886052322,0.0748544259476265,-0.296035628472106,0.0717123662309136,-0.24931503926713,0.0382746750959044,0.144821159976821,0.00785194790470229,0.124271455918982,0.0113548691879028,0.110126672749223,0.00935747114093077,0.128601658329307,0.0052988844218051,missense,"K80G,S81N",-0.213141627212768,-0.355482595772709
NHERF3_PDZ2 abundance,2,MNGGVQTWTQPRLCYLVKEGGSYGFSLKTVQGKKGVYMTDITPQGVAMRAGVLADDHLIEVNGENVEDASHEEVVEKVKGTGSRVMFLLVDKETDKRHVEQKIQFKRETAS*,2,2,FALSE,FALSE,369.333333333333,393,361,354,355,425,256,-0.221463540562235,0.0529031513213927,-0.237859471555598,0.0579959536739975,-0.322396795241065,0.0581662026491334,-0.25799071325704,0.0324412342010011,0.135797032226605,0.00731014732391215,0.142809427292552,0.00879756218899693,0.106686905380685,0.00758988430132385,0.127400566650838,0.00449128177054623,missense,"K80G,S81T",-0.223962118629604,-0.37293986454375
NHERF3_PDZ2 abundance,2,MNGGVQTWTQPRLCYLVKEGGSYGFSLKTVQGKKGVYMTDITPQGVAMRAGVLADDHLIEVNGENVEDASHEEVVEKVKGRGSRVMFLLVDKETDKRHVEQKIQFKRETAS*,2,2,FALSE,FALSE,721.333333333333,813,645,706,260,295,296,-0.496389490299852,0.0436250303848637,-0.482939097500999,0.0488230872626893,-0.46965334039775,0.0456354070300084,-0.483421875413506,0.0264893950706541,0.0978078171127647,0.00602809834873751,0.105632639707844,0.00740610541326284,0.0874719645826099,0.00595478892598372,0.0961910614010305,0.00366728763944359,missense,"K80G,S81R",-0.505124822304078,-0.826554464597927
NHERF3_PDZ2 abundance,2,MNGGVQTWTQPRLCYLVKEGGSYGFSLKTVQGKKGVYMTDITPQGVAMRAGVLADDHLIEVNGENVEDASHEEVVEKVKGMGSRVMFLLVDKETDKRHVEQKIQFKRETAS*,2,2,FALSE,FALSE,286.666666666667,366,260,234,163,182,96,-0.404885157779643,0.0607296365717341,-0.386281041375218,0.0769353007763235,-0.47291393324548,0.0782266073762184,-0.418097665034883,0.0407061365078143,0.110451868266452,0.00839160955781286,0.120294960196857,0.0116705226870397,0.0870465023495452,0.0102074894393923,0.105234781298709,0.00563550473185361,missense,"K80G,S81M",-0.423651030350214,-0.695108504415248
NHERF3_PDZ2 abundance,2,MNGGVQTWTQPRLCYLVKEGGSYGFSLKTVQGKKGVYMTDITPQGVAMRAGVLADDHLIEVNGENVEDASHEEVVEKVKGIGSRVMFLLVDKETDKRHVEQKIQFKRETAS*,2,2,FALSE,FALSE,238.333333333333,280,228,207,123,106,119,-0.408669049635263,0.0685698200884253,-0.478250511533225,0.0801256377705107,-0.38678955021758,0.079296043403006,-0.422619128187368,0.0435408381126595,0.109929010814081,0.00947496461553595,0.10634386392293,0.0121544734858832,0.0982845421894109,0.010347036037611,0.104608813590232,0.00602795107233182,missense,"K80G,S81I",-0.429290298641058,-0.704206632996737
NHERF3_PDZ2 abundance,2,MNGGVQTWTQPRLCYLVKEGGSYGFSLKTVQGKKGVYMTDITPQGVAMRAGVLADDHLIEVNGENVEDASHEEVVEKVKGQGSRVMFLLVDKETDKRHVEQKIQFKRETAS*,2,2,FALSE,FALSE,99.6666666666667,123,94,82,49,74,63,-0.420143693704745,0.110618406380837,-0.411232155398635,0.1167167360476,-0.446824988455867,0.129228868759194,-0.424531915702204,0.0681979405261541,0.10834344669281,0.0152852302213103,0.116510058606314,0.0177050755928146,0.0904507485179126,0.0168625785697196,0.104344000370024,0.0094415694907335,missense,"K80G,S81Q",-0.431675969300258,-0.708055561136178
NHERF3_PDZ2 abundance,2,MNGGVQTWTQPRLCYLVKEGGSYGFSLKTVQGKKGVYMTDITPQGVAMRAGVLADDHLIEVNGENVEDASHEEVVEKVKGHGSRVMFLLVDKETDKRHVEQKIQFKRETAS*,2,2,FALSE,FALSE,289,351,262,254,222,193,302,-0.306402942766872,0.0580508201475599,-0.356255635520029,0.0712106560357351,-0.192843635445289,0.0651862319877288,-0.28323829862181,0.0370298689886052,0.124060121887394,0.00802145121704669,0.124849594762325,0.0108021359302956,0.123591799441798,0.00850590095782173,0.123905199637471,0.00512654896308186,missense,"K80G,S81H",-0.255451462403131,-0.423743281551486
NHERF3_PDZ2 abundance,2,MNGGVQTWTQPRLCYLVKEGGSYGFSLKTVQGKKGVYMTDITPQGVAMRAGVLADDHLIEVNGENVEDASHEEVVEKVKGPGSRVMFLLVDKETDKRHVEQKIQFKRETAS*,2,2,FALSE,FALSE,154.333333333333,243,117,103,38,63,18,-0.798710290217204,0.108657383966302,-0.530478408370726,0.110544410951301,-0.860257203599434,0.175874725135141,-0.698337009906847,0.0709128361200083,0.0560331868444703,0.0150142565194101,0.0984212737882591,0.0167687789989068,0.0365035672259179,0.0229492171485728,0.066437433046945,0.00981742945383063,missense,"K80G,S81P",-0.773171704982928,-1.25900861976536
NHERF3_PDZ2 abundance,2,MNGGVQTWTQPRLCYLVKEGGSYGFSLKTVQGKKGVYMTDITPQGVAMRAGVLADDHLIEVNGENVEDASHEEVVEKVKGLGSRVMFLLVDKETDKRHVEQKIQFKRETAS*,2,2,FALSE,FALSE,684.333333333333,689,704,660,251,526,300,-0.45940092598129,0.0462859095986582,-0.377320667666673,0.0458436191167232,-0.45328383837059,0.0463786656821746,-0.429632222824933,0.0266548878449267,0.102918889850682,0.00639577812920661,0.121654183383024,0.00695414187712351,0.0896079580083092,0.00605177389180534,0.103637895409202,0.00369019905753707,missense,"K80G,S81L",-0.438037184522142,-0.718318444729993
NHERF3_PDZ2 abundance,2,MNGGVQTWTQPRLCYLVKEGGSYGFSLKTVQGKKGVYMTDITPQGVAMRAGVLADDHLIEVNGENVEDASHEEVVEKVKGEGSRVMFLLVDKETDKRHVEQKIQFKRETAS*,2,2,FALSE,FALSE,305,380,267,268,106,240,206,-0.534726188486044,0.0665735046259115,-0.29918541067016,0.0689537671273313,-0.30418198504922,0.0661971956342303,-0.380921411095396,0.0388030108373875,0.0925104594950513,0.00919911412702113,0.133506730656305,0.0104597823820301,0.109063685978872,0.00863781771979561,0.11038159632372,0.00537202913232224,missense,"K80G,S81E",-0.377283988765874,-0.620302113848143
NHERF3_PDZ2 abundance,2,MNGGVQTWTQPRLCYLVKEGGSYGFSLKTVQGKKGVYMTDITPQGVAMRAGVLADDHLIEVNGENVEDASHEEVVEKVKGDGSRVMFLLVDKETDKRHVEQKIQFKRETAS*,2,2,FALSE,FALSE,289,350,301,216,192,208,129,-0.349347392372384,0.060149889048468,-0.366392014234445,0.0691928788856707,-0.374338634005917,0.076590712575615,-0.361273502461516,0.0390513118628747,0.118126066060484,0.00831150015601179,0.123311980214032,0.0104960538877274,0.0999092144077787,0.0099940278121891,0.113101723841987,0.00540640482414915,missense,"K80G,S81D",-0.352778684972885,-0.580766416424588
NHERF3_PDZ2 abundance,2,MNGGVQTWTQPRLCYLVKEGGSYGFSLKTVQGKKGVYMTDITPQGVAMRAGVLADDHLIEVNGENVEDASHEEVVEKVKGAGSRVMFLLVDKETDKRHVEQKIQFKRETAS*,2,2,FALSE,FALSE,464,530,499,363,729,668,371,-0.101583452795143,0.0437593716897166,-0.197304998192682,0.0508348302992019,-0.232559372244241,0.0555134729904362,-0.166058436538127,0.028470662873055,0.15236203980918,0.00604666160452911,0.148961244425481,0.00771127212491803,0.118409445540097,0.00724373980030401,0.140128003467645,0.00394158151828803,missense,"K80G,S81A",-0.109302161106521,-0.187952915370433
NHERF3_PDZ2 abundance,2,MNGGVQTWTQPRLCYLVKEGGSYGFSLKTVQGKKGVYMTDITPQGVAMRAGVLADDHLIEVNGENVEDASHEEVVEKVKGGGSRVMFLLVDKETDKRHVEQKIQFKRETAS*,2,2,FALSE,FALSE,585.666666666667,672,492,593,458,466,603,-0.286983979515507,0.0424893508170968,-0.321598413181188,0.0540875159652344,-0.230452451658703,0.0433332881364902,-0.274189963808878,0.0264601851870601,0.126743430512672,0.00587117036343286,0.130106842027156,0.00820468076147624,0.118684369512232,0.00565439427661846,0.125157883827824,0.00366324371753566,missense,"K80G,S81G",-0.244166180211355,-0.405536141340429
NHERF3_PDZ2 abundance,2,MNGGVQTWTQPRLCYLVKEGGSYGFSLKTVQGKKGVYMTDITPQGVAMRAGVLADDHLIEVNGENVEDASHEEVVEKVKGVGSRVMFLLVDKETDKRHVEQKIQFKRETAS*,2,2,FALSE,FALSE,525.666666666667,565,545,467,333,411,255,-0.332414673991594,0.0463166398636755,-0.362564903872899,0.0518536857943372,-0.399125957468405,0.0529540580446604,-0.361714249049678,0.0289317255838612,0.120465825845414,0.00640002443134491,0.123892524877529,0.00786582505511793,0.0966748118053841,0.00690977157764565,0.113040705290579,0.00400541270717845,missense,"K80G,S81V",-0.353328393811616,-0.581653290649969
NHERF3_PDZ2 abundance,2,MNGGVQTWTQPRLCYLVKEGGSYGFSLKTVQGKKGVYMTDITPQGVAMRAGVLADDHLIEVNGENVEDASHEEVVEKVKG*GSRVMFLLVDKETDKRHVEQKIQFKRETAS*,2,2,FALSE,TRUE,369,385,418,304,63,76,73,-0.676625173755899,0.0765386362573082,-0.735955094911496,0.0809038100491667,-0.613462240604874,0.0790682293811635,-0.67447627638853,0.0454811120591649,0.0729028848699681,0.0105760941085185,0.067251962591262,0.0122725165316741,0.0687068937276887,0.0103173094611929,0.0697407992758221,0.00629656961353197,stop,"K80G,S81*",-0.743412073335331,-1.21099583844279
NHERF3_PDZ2 abundance,2,MNGGVQTWTQPRLCYLVKEGGSYGFSLKTVQGKKGVYMTDITPQGVAMRAGVLADDHLIEVNGENVEDASHEEVVEKVKGYGSRVMFLLVDKETDKRHVEQKIQFKRETAS*,2,2,FALSE,FALSE,224,216,249,207,99,135,102,-0.397634218071693,0.0769371736630353,-0.436327724552011,0.0754802234383612,-0.444052823482962,0.0842168401392204,-0.42510607534204,0.0453863576779477,0.111453801727465,0.0106311639309618,0.112703244228605,0.0114497980923123,0.0908124776741968,0.0109891318973578,0.104264511633319,0.00628345147436368,missense,"K80G,S81Y",-0.432392073831384,-0.709210890296975
NHERF3_PDZ2 abundance,2,MNGGVQTWTQPRLCYLVKEGGSYGFSLKTVQGKKGVYMTDITPQGVAMRAGVLADDHLIEVNGENVEDASHEEVVEKVKGSKSRVMFLLVDKETDKRHVEQKIQFKRETAS*,2,2,FALSE,FALSE,199.666666666667,157,225,217,85,320,163,-0.350455442806075,0.086150496029619,-0.189204518481794,0.0706566653227684,-0.324398335768442,0.0750628131203544,-0.278411513269115,0.0441716405033699,0.117972955863637,0.0119042590521438,0.150190027978517,0.0107180995891252,0.106425732047455,0.00979465808266704,0.124573437255392,0.0061152816362882,missense,"K80G,G82K",-0.249431389548793,-0.414030780908872
NHERF3_PDZ2 abundance,2,MNGGVQTWTQPRLCYLVKEGGSYGFSLKTVQGKKGVYMTDITPQGVAMRAGVLADDHLIEVNGENVEDASHEEVVEKVKGSNSRVMFLLVDKETDKRHVEQKIQFKRETAS*,2,2,FALSE,FALSE,188,141,219,204,51,139,141,-0.46208486741063,0.0998617190800918,-0.394897616694537,0.0773107060275196,-0.333367127980158,0.0768670967937772,-0.386481449219996,0.0478456342589646,0.102548023337683,0.0137988732289262,0.118987888712974,0.0117274689192206,0.105255428811052,0.0100300921269118,0.109611844540608,0.00662392261700323,missense,"K80G,G82N",-0.384218590604818,-0.631490072274342
NHERF3_PDZ2 abundance,2,MNGGVQTWTQPRLCYLVKEGGSYGFSLKTVQGKKGVYMTDITPQGVAMRAGVLADDHLIEVNGENVEDASHEEVVEKVKGSTSRVMFLLVDKETDKRHVEQKIQFKRETAS*,2,2,FALSE,FALSE,389.333333333333,350,403,415,234,517,264,-0.30870108728889,0.0579852718494606,-0.24475077356686,0.0556703371020273,-0.355509219459458,0.0545336554185716,-0.303582597468314,0.0323365940010679,0.123742564717207,0.00801239376576129,0.141764067156774,0.00844478315660656,0.102366192366807,0.0071158871699421,0.121088661340015,0.00447679500288769,missense,"K80G,G82T",-0.28082531938602,-0.464680261587256
NHERF3_PDZ2 abundance,2,MNGGVQTWTQPRLCYLVKEGGSYGFSLKTVQGKKGVYMTDITPQGVAMRAGVLADDHLIEVNGENVEDASHEEVVEKVKGSRSRVMFLLVDKETDKRHVEQKIQFKRETAS*,2,2,FALSE,FALSE,920.666666666667,1103,789,870,534,411,406,-0.385509621125408,0.0348501245365971,-0.449323115678526,0.0436716074502931,-0.436455690857284,0.0415894659067263,-0.418177657955984,0.0227872052272477,0.113129176212852,0.00481558353814345,0.1107319383984,0.00662466358596451,0.0918037983213179,0.00542684961385575,0.105223706789457,0.00315474309037463,missense,"K80G,G82R",-0.423750799280811,-0.695269466886298
NHERF3_PDZ2 abundance,2,MNGGVQTWTQPRLCYLVKEGGSYGFSLKTVQGKKGVYMTDITPQGVAMRAGVLADDHLIEVNGENVEDASHEEVVEKVKGSSSRVMFLLVDKETDKRHVEQKIQFKRETAS*,2,2,FALSE,FALSE,895,1110,803,772,510,496,449,-0.400029379837677,0.0351992363663727,-0.409465467673787,0.0424358354878451,-0.384780272733392,0.0410493633484594,-0.398081553405003,0.022611508177897,0.111122838733076,0.00486382374396174,0.116778052218683,0.0064372060134558,0.0985467250884086,0.00535637370617405,0.108005884171168,0.00313041895554061,missense,"K80G,G82S",-0.398686495682194,-0.654831905631066
NHERF3_PDZ2 abundance,2,MNGGVQTWTQPRLCYLVKEGGSYGFSLKTVQGKKGVYMTDITPQGVAMRAGVLADDHLIEVNGENVEDASHEEVVEKVKGSMSRVMFLLVDKETDKRHVEQKIQFKRETAS*,2,2,FALSE,FALSE,316.666666666667,291,324,335,88,142,122,-0.512186699624038,0.0738926949511237,-0.49851620375212,0.0718665560604183,-0.503425047522654,0.068936655482756,-0.504539197717376,0.0412677330717281,0.0956249617519389,0.0102104784452639,0.103269706567039,0.0109016311690385,0.0830652242753151,0.00899527931005712,0.0932675029408782,0.00571325419089945,missense,"K80G,G82M",-0.531462811145215,-0.869046929346154
NHERF3_PDZ2 abundance,2,MNGGVQTWTQPRLCYLVKEGGSYGFSLKTVQGKKGVYMTDITPQGVAMRAGVLADDHLIEVNGENVEDASHEEVVEKVKGSISRVMFLLVDKETDKRHVEQKIQFKRETAS*,2,2,FALSE,FALSE,288.333333333333,267,287,311,55,78,73,-0.613711249475538,0.0849193713519523,-0.627311826215138,0.0840737548456864,-0.616432371856391,0.0791360024685524,-0.619073929757732,0.0476825298140478,0.0815963188852857,0.0117341424798214,0.0837323522085231,0.0127533739832099,0.0683193327123214,0.0103261529109729,0.0774109004787136,0.00660134184786199,missense,"K80G,G82I",-0.674313048073624,-1.09951474120412
NHERF3_PDZ2 abundance,2,MNGGVQTWTQPRLCYLVKEGGSYGFSLKTVQGKKGVYMTDITPQGVAMRAGVLADDHLIEVNGENVEDASHEEVVEKVKGSQSRVMFLLVDKETDKRHVEQKIQFKRETAS*,2,2,FALSE,FALSE,168,235,123,146,168,164,91,-0.272553580496558,0.0681278752120899,-0.249778910316899,0.0978006629498511,-0.359907197230472,0.0918288053961063,-0.290743923121649,0.0477497842375238,0.128737420287128,0.00941389675711229,0.141001335570327,0.0148356455911201,0.101792317145088,0.0119823879975361,0.122866093841316,0.00661065279344054,missense,"K80G,G82Q",-0.264812642361364,-0.438846166277283
NHERF3_PDZ2 abundance,2,MNGGVQTWTQPRLCYLVKEGGSYGFSLKTVQGKKGVYMTDITPQGVAMRAGVLADDHLIEVNGENVEDASHEEVVEKVKGSHSRVMFLLVDKETDKRHVEQKIQFKRETAS*,2,2,FALSE,FALSE,148.333333333333,185,133,127,69,108,76,-0.452841648134605,0.0879933757542166,-0.327344422880087,0.0982524838351554,-0.370844805438848,0.0993195384102876,-0.389053708836903,0.0547081116009131,0.103825249608089,0.012158907819761,0.129235214362426,0.0149041835163535,0.100365110673737,0.0129598249681545,0.109255731617933,0.00757398879499497,missense,"K80G,G82H",-0.387426769374443,-0.63666599607386
NHERF3_PDZ2 abundance,2,MNGGVQTWTQPRLCYLVKEGGSYGFSLKTVQGKKGVYMTDITPQGVAMRAGVLADDHLIEVNGENVEDASHEEVVEKVKGSPSRVMFLLVDKETDKRHVEQKIQFKRETAS*,2,2,FALSE,FALSE,85.5,119,52,,120,29,49,-0.216595694563203,0.0932346774746416,-0.646421353062017,0.183045532818414,,,-0.305138154728591,0.0830785213518929,0.136469670255044,0.0128831498883027,0.0808335766873423,0.0277666691617847,,,0.120873304367995,0.0115016909085468,missense,"K80G,G82P",-0.282765444614654,-0.467810367814506
NHERF3_PDZ2 abundance,2,MNGGVQTWTQPRLCYLVKEGGSYGFSLKTVQGKKGVYMTDITPQGVAMRAGVLADDHLIEVNGENVEDASHEEVVEKVKGSLSRVMFLLVDKETDKRHVEQKIQFKRETAS*,2,2,FALSE,FALSE,842.666666666667,927,812,789,243,327,135,-0.547679744452757,0.043625274260556,-0.522272771130344,0.0461058749794709,-0.698409516091708,0.0542186247896465,-0.5771119754627,0.0273583942583202,0.0907205396108851,0.00602813204743398,0.099666008969758,0.00699392417426309,0.0576224501282515,0.00707478003356364,0.0832202651660767,0.00378759502929203,missense,"K80G,G82L",-0.621977175747033,-1.015078521593
NHERF3_PDZ2 abundance,2,MNGGVQTWTQPRLCYLVKEGGSYGFSLKTVQGKKGVYMTDITPQGVAMRAGVLADDHLIEVNGENVEDASHEEVVEKVKGSESRVMFLLVDKETDKRHVEQKIQFKRETAS*,2,2,FALSE,FALSE,295.666666666667,223,356,308,147,267,214,-0.299904306459078,0.0714345404311379,-0.356346081459725,0.0643492736550473,-0.330990410665113,0.0625686473305698,-0.331035833668454,0.037989508114262,0.124958102208564,0.00987081112418371,0.124835874774485,0.00976131438374605,0.105565557521825,0.00816434239302081,0.117287936049349,0.00525940487370046,missense,"K80G,G82E",-0.315065599393484,-0.519921908926483
NHERF3_PDZ2 abundance,2,MNGGVQTWTQPRLCYLVKEGGSYGFSLKTVQGKKGVYMTDITPQGVAMRAGVLADDHLIEVNGENVEDASHEEVVEKVKGSDSRVMFLLVDKETDKRHVEQKIQFKRETAS*,2,2,FALSE,FALSE,360.666666666667,385,341,356,331,501,145,-0.229748705504423,0.0541489867046247,-0.179760410260214,0.0614823820430416,-0.47609236627829,0.063932567857076,-0.28507976314676,0.0342946469607778,0.134652189720676,0.00748229661871391,0.151622630153938,0.00932642788481013,0.0866317608350604,0.00834231514215879,0.123650260629887,0.00474787493496492,missense,"K80G,G82D",-0.257748177460636,-0.427448692932985
NHERF3_PDZ2 abundance,2,MNGGVQTWTQPRLCYLVKEGGSYGFSLKTVQGKKGVYMTDITPQGVAMRAGVLADDHLIEVNGENVEDASHEEVVEKVKGSASRVMFLLVDKETDKRHVEQKIQFKRETAS*,2,2,FALSE,FALSE,413,450,433,356,358,293,386,-0.24865579249041,0.0490698240742992,-0.379870437144737,0.0546215808260879,-0.262711017352535,0.0607128583993489,-0.295430144760436,0.0312839819187654,0.132039612059775,0.00678045889860867,0.121267401993464,0.00828569449655036,0.114475073216585,0.00792218762557609,0.122217316372227,0.00433106757996012,missense,"K80G,G82A",-0.270657401060095,-0.448275823358002
NHERF3_PDZ2 abundance,2,MNGGVQTWTQPRLCYLVKEGGSYGFSLKTVQGKKGVYMTDITPQGVAMRAGVLADDHLIEVNGENVEDASHEEVVEKVKGSGKRVMFLLVDKETDKRHVEQKIQFKRETAS*,2,2,FALSE,FALSE,280.666666666667,370,178,294,333,293,531,-0.208134025872754,0.0550820061544595,-0.20035786342118,0.0855163259582298,-0.0890743513525802,0.0590497909593772,-0.161384379349926,0.0364389668723513,0.137638902015125,0.0076112210677119,0.148498147088496,0.0129722014749689,0.137132254627531,0.00770518034506261,0.140775096846207,0.00504474233740094,missense,"K80G,S83K",-0.103472574178111,-0.178547735705944
NHERF3_PDZ2 abundance,2,MNGGVQTWTQPRLCYLVKEGGSYGFSLKTVQGKKGVYMTDITPQGVAMRAGVLADDHLIEVNGENVEDASHEEVVEKVKGSGNRVMFLLVDKETDKRHVEQKIQFKRETAS*,2,2,FALSE,FALSE,320.333333333333,340,273,348,443,583,362,-0.109122602089735,0.0547120695201294,-0.0657375534448067,0.0637439104602359,-0.222585690727892,0.05635610183985,-0.137107812408304,0.0334256827864476,0.151320281602648,0.00756010329438615,0.168919063961015,0.0096694852126418,0.119710872920942,0.00735369120137084,0.144136032557864,0.00462757239248933,missense,"K80G,S83N",-0.073194305938943,-0.129698210651067
NHERF3_PDZ2 abundance,2,MNGGVQTWTQPRLCYLVKEGGSYGFSLKTVQGKKGVYMTDITPQGVAMRAGVLADDHLIEVNGENVEDASHEEVVEKVKGSGTRVMFLLVDKETDKRHVEQKIQFKRETAS*,2,2,FALSE,FALSE,445.666666666667,524,417,396,366,350,612,-0.286350518131103,0.0471448044083289,-0.325552524564233,0.0541953125970359,-0.157870364169136,0.0516364733778625,-0.256456749077558,0.0292924922390091,0.126830962085525,0.0065144600496142,0.129507032237147,0.00822103272246594,0.128155327238619,0.00673784501681242,0.127612934198672,0.0040553585474522,missense,"K80G,S83T",-0.222048924766266,-0.369853208106739
NHERF3_PDZ2 abundance,2,MNGGVQTWTQPRLCYLVKEGGSYGFSLKTVQGKKGVYMTDITPQGVAMRAGVLADDHLIEVNGENVEDASHEEVVEKVKGSGRRVMFLLVDKETDKRHVEQKIQFKRETAS*,2,2,FALSE,FALSE,922,930,869,967,581,1299,865,-0.315167396219343,0.0359631567625167,-0.172763569380024,0.0372873781573961,-0.268959109492842,0.0346291972566591,-0.254575769133384,0.0207330909030052,0.12284905138685,0.00496938211808633,0.152683999764583,0.0056562226745728,0.113659783679206,0.00451863089999531,0.127873343863782,0.00287036407563285,missense,"K80G,S83R",-0.219702925208785,-0.366068283445372
NHERF3_PDZ2 abundance,2,MNGGVQTWTQPRLCYLVKEGGSYGFSLKTVQGKKGVYMTDITPQGVAMRAGVLADDHLIEVNGENVEDASHEEVVEKVKGSGSKVMFLLVDKETDKRHVEQKIQFKRETAS*,2,2,FALSE,FALSE,606.333333333333,648,624,547,740,1318,1066,-0.142007628633313,0.0422358447840181,-0.0864913606681808,0.0515955451478905,-0.0893626075400313,0.0440156651616647,-0.108939504175748,0.0262397190117598,0.14677623492906,0.00583614094830317,0.165770863127343,0.00782666700620665,0.13709464118515,0.00574343503284931,0.148035755006404,0.00363272158301966,missense,"K80G,R84K",-0.0380621723650388,-0.0730176889748083
NHERF3_PDZ2 abundance,2,MNGGVQTWTQPRLCYLVKEGGSYGFSLKTVQGKKGVYMTDITPQGVAMRAGVLADDHLIEVNGENVEDASHEEVVEKVKGSGSNVMFLLVDKETDKRHVEQKIQFKRETAS*,2,2,FALSE,FALSE,409,486,392,349,410,319,256,-0.226543818397513,0.0487014805354596,-0.33698636664194,0.0624866292327692,-0.325257506410985,0.0592006351924724,-0.285160836664082,0.0322236447315672,0.135095040407693,0.00672956125891287,0.127772601981836,0.00947876484187469,0.106313622171358,0.0077248634294754,0.123639036518986,0.00446115789759256,missense,"K80G,R84N",-0.257849294134607,-0.427611829789413
NHERF3_PDZ2 abundance,2,MNGGVQTWTQPRLCYLVKEGGSYGFSLKTVQGKKGVYMTDITPQGVAMRAGVLADDHLIEVNGENVEDASHEEVVEKVKGSGSTVMFLLVDKETDKRHVEQKIQFKRETAS*,2,2,FALSE,FALSE,822,883,795,788,838,1137,976,-0.195686517639075,0.0355284763778695,-0.191118023650925,0.0419983843229902,-0.18355052166011,0.0371168022640781,-0.19021934917075,0.0218999916958238,0.139358896320398,0.00490931806573373,0.149899763233169,0.00637084786976368,0.124804422154235,0.00484322891970093,0.136783079356733,0.00303191404091316,missense,"K80G,R84T",-0.139436182747753,-0.236569719790685
NHERF3_PDZ2 abundance,2,MNGGVQTWTQPRLCYLVKEGGSYGFSLKTVQGKKGVYMTDITPQGVAMRAGVLADDHLIEVNGENVEDASHEEVVEKVKGSGSRKMFLLVDKETDKRHVEQKIQFKRETAS*,2,2,FALSE,FALSE,435.333333333333,638,389,279,295,298,79,-0.399160733052513,0.0509395144613217,-0.369620773122929,0.0644903427044387,-0.569032453185613,0.0801861860857459,-0.423882977405019,0.0357748325932428,0.111242868179591,0.00703881235842818,0.122822201094709,0.00978271352724388,0.0745043659828185,0.010463187336234,0.104433841734452,0.00495279718628634,missense,"K80G,V85K",-0.430866599182973,-0.706749761692475
NHERF3_PDZ2 abundance,2,MNGGVQTWTQPRLCYLVKEGGSYGFSLKTVQGKKGVYMTDITPQGVAMRAGVLADDHLIEVNGENVEDASHEEVVEKVKGSGSRNMFLLVDKETDKRHVEQKIQFKRETAS*,2,2,FALSE,FALSE,298.333333333333,273,334,288,161,163,71,-0.326297335047578,0.0656073485911934,-0.470251864329687,0.0698474239783514,-0.609230242393184,0.079345426727056,-0.451180711903814,0.0409568763406387,0.121311118569838,0.00906561087106632,0.107557200229054,0.0105953435931909,0.0692591109144267,0.0103534798778289,0.100654644661615,0.00567021806098704,missense,"K80G,V85N",-0.464912934048345,-0.761678507117925
NHERF3_PDZ2 abundance,2,MNGGVQTWTQPRLCYLVKEGGSYGFSLKTVQGKKGVYMTDITPQGVAMRAGVLADDHLIEVNGENVEDASHEEVVEKVKGSGSRTMFLLVDKETDKRHVEQKIQFKRETAS*,2,2,FALSE,FALSE,215,249,148,248,199,52,195,-0.29260688056084,0.0688745446089644,-0.611965486426662,0.10681686177276,-0.299694625310967,0.068544056020709,-0.350300479905096,0.0442247219140009,0.125966459122453,0.00951707139145969,0.0860602797639783,0.0162033370390231,0.109649224310078,0.00894405051467446,0.114620868763235,0.00612263041871876,missense,"K80G,V85T",-0.339092889894994,-0.558686402327595
NHERF3_PDZ2 abundance,2,MNGGVQTWTQPRLCYLVKEGGSYGFSLKTVQGKKGVYMTDITPQGVAMRAGVLADDHLIEVNGENVEDASHEEVVEKVKGSGSRRMFLLVDKETDKRHVEQKIQFKRETAS*,2,2,FALSE,FALSE,815.666666666667,855,745,847,292,339,230,-0.478137780653849,0.0417777868818354,-0.487340840212361,0.0467277294955326,-0.583326454019369,0.0457040069351254,-0.514286381152585,0.0257371889871912,0.100329834858267,0.00577284659505197,0.104964927517768,0.00708825495824008,0.0726391967334924,0.00596374026403239,0.0919180676202154,0.00356314950926584,missense,"K80G,V85R",-0.543619712709481,-0.888660299003309
NHERF3_PDZ2 abundance,2,MNGGVQTWTQPRLCYLVKEGGSYGFSLKTVQGKKGVYMTDITPQGVAMRAGVLADDHLIEVNGENVEDASHEEVVEKVKGSGSRSMFLLVDKETDKRHVEQKIQFKRETAS*,2,2,FALSE,FALSE,781,809,824,710,359,833,429,-0.4048360843447,0.0402612618801022,-0.282638057430728,0.0400255880795716,-0.385676738317648,0.0429985525739044,-0.35621680020004,0.0236890662015033,0.1104586492243,0.00556329346057579,0.13601684317218,0.00607158910189767,0.0984297487386602,0.00561071591915563,0.113801791988142,0.003279599984787,missense,"K80G,V85S",-0.34647185469302,-0.570591274922453
NHERF3_PDZ2 abundance,2,MNGGVQTWTQPRLCYLVKEGGSYGFSLKTVQGKKGVYMTDITPQGVAMRAGVLADDHLIEVNGENVEDASHEEVVEKVKGSGSRMMFLLVDKETDKRHVEQKIQFKRETAS*,2,2,FALSE,FALSE,348.666666666667,385,341,320,166,118,162,-0.410929605792502,0.0605417150185861,-0.567067360544779,0.0763260399450305,-0.413234633113256,0.0671583319945345,-0.451927409992582,0.0387433705752299,0.109616647596945,0.00836564259356711,0.0928709972294689,0.0115781022729751,0.0948338249279139,0.00876323271063675,0.100551269078139,0.00536377231876948,missense,"K80G,V85M",-0.465844232327866,-0.763181019688316
NHERF3_PDZ2 abundance,2,MNGGVQTWTQPRLCYLVKEGGSYGFSLKTVQGKKGVYMTDITPQGVAMRAGVLADDHLIEVNGENVEDASHEEVVEKVKGSGSRIMFLLVDKETDKRHVEQKIQFKRETAS*,2,2,FALSE,FALSE,367,460,242,399,566,380,519,-0.122489253598601,0.0479654921315474,-0.153308653037102,0.0676192080532489,-0.186398618379413,0.0528846425809773,-0.151761236284606,0.0314516509308897,0.149473280255534,0.00662786252212867,0.155635168347321,0.0102573395268763,0.124432784956103,0.00690071382049318,0.142107359569532,0.00435428028429107,missense,"K80G,V85I",-0.0914703784913685,-0.159183961190114
NHERF3_PDZ2 abundance,2,MNGGVQTWTQPRLCYLVKEGGSYGFSLKTVQGKKGVYMTDITPQGVAMRAGVLADDHLIEVNGENVEDASHEEVVEKVKGSGSRQMFLLVDKETDKRHVEQKIQFKRETAS*,2,2,FALSE,FALSE,74.3333333333333,50,113,60,22,85,68,-0.478521714439652,0.165944870861419,-0.416592187556672,0.109130442491108,-0.232673589529352,0.135013366815447,-0.371824137581297,0.0755627655533417,0.10027678296123,0.0229302304937364,0.115696980912818,0.0165542903204078,0.118394541765401,0.0176173754962617,0.111641055764825,0.0104611824987629,missense,"K80G,V85Q",-0.365937669149622,-0.60199649874504
NHERF3_PDZ2 abundance,2,MNGGVQTWTQPRLCYLVKEGGSYGFSLKTVQGKKGVYMTDITPQGVAMRAGVLADDHLIEVNGENVEDASHEEVVEKVKGSGSRHMFLLVDKETDKRHVEQKIQFKRETAS*,2,2,FALSE,FALSE,152.333333333333,145,178,134,89,63,63,-0.314816215690841,0.0874582927640516,-0.555475796623702,0.0961348590886795,-0.438836220712848,0.112113132207122,-0.427554321339071,0.0560333435865677,0.122897577445062,0.0120849701545951,0.0946293527353829,0.0145829553233523,0.0914931721267807,0.014629211867998,0.103925567604613,0.00775745870313835,missense,"K80G,V85H",-0.435445580086689,-0.714137272781783
NHERF3_PDZ2 abundance,2,MNGGVQTWTQPRLCYLVKEGGSYGFSLKTVQGKKGVYMTDITPQGVAMRAGVLADDHLIEVNGENVEDASHEEVVEKVKGSGSRPMFLLVDKETDKRHVEQKIQFKRETAS*,2,2,FALSE,FALSE,294.666666666667,400,231,253,229,105,112,-0.336116812046338,0.0549589603466598,-0.492794662497591,0.0808244031833966,-0.46023496370853,0.0746507377949967,-0.40582252542621,0.0388193270510085,0.1199542651176,0.00759421862154114,0.104137622547636,0.012260471090646,0.0887009323701183,0.00974088795670984,0.106934196013135,0.00537428800793549,missense,"K80G,V85P",-0.408341206245414,-0.670408358743583
NHERF3_PDZ2 abundance,2,MNGGVQTWTQPRLCYLVKEGGSYGFSLKTVQGKKGVYMTDITPQGVAMRAGVLADDHLIEVNGENVEDASHEEVVEKVKGSGSRLMFLLVDKETDKRHVEQKIQFKRETAS*,2,2,FALSE,FALSE,820,890,794,776,482,656,397,-0.356869697003578,0.0378961636878609,-0.333066427558651,0.0412097804105408,-0.415414520216091,0.041444130088124,-0.367616677468621,0.0231411668519521,0.117086635446316,0.00523648464505234,0.128367228083791,0.00625122242138744,0.0945493798352839,0.00540788530128607,0.112223551757033,0.00320374681762675,missense,"K80G,V85L",-0.360690032356349,-0.59353020988773
NHERF3_PDZ2 abundance,2,MNGGVQTWTQPRLCYLVKEGGSYGFSLKTVQGKKGVYMTDITPQGVAMRAGVLADDHLIEVNGENVEDASHEEVVEKVKGSGSREMFLLVDKETDKRHVEQKIQFKRETAS*,2,2,FALSE,FALSE,292.333333333333,334,265,278,181,214,110,-0.351805626310376,0.061110578277544,-0.346689682957183,0.0717296213060405,-0.487712429195549,0.0753300721011589,-0.387766217690603,0.0395793768873576,0.117786387765439,0.00844424800980934,0.126300679833565,0.0108808591678702,0.0851155034708295,0.00982953168022732,0.109433976547805,0.00547951205562588,missense,"K80G,V85E",-0.385820982099127,-0.634075294877916
NHERF3_PDZ2 abundance,2,MNGGVQTWTQPRLCYLVKEGGSYGFSLKTVQGKKGVYMTDITPQGVAMRAGVLADDHLIEVNGENVEDASHEEVVEKVKGSGSRDMFLLVDKETDKRHVEQKIQFKRETAS*,2,2,FALSE,FALSE,394.666666666667,368,394,422,191,232,179,-0.363769524912768,0.0589949002522896,-0.414415559689582,0.0643213420948538,-0.465538299335303,0.0584109031636419,-0.414941214539902,0.0348762838427711,0.116133218546454,0.00815190402522104,0.11602715944787,0.00975707737026025,0.0880089204803084,0.00762181433128982,0.105671771718984,0.00482839884811165,missense,"K80G,V85D",-0.419714235868502,-0.688757066507663
NHERF3_PDZ2 abundance,2,MNGGVQTWTQPRLCYLVKEGGSYGFSLKTVQGKKGVYMTDITPQGVAMRAGVLADDHLIEVNGENVEDASHEEVVEKVKGSGSRAMFLLVDKETDKRHVEQKIQFKRETAS*,2,2,FALSE,FALSE,391.666666666667,387,442,346,247,322,263,-0.338365848316377,0.0559470411252824,-0.358620547750819,0.053878664980082,-0.31241989623252,0.0587188246227005,-0.337791663766726,0.0323762808660237,0.119643493716272,0.00773075143441228,0.124490854865766,0.0081729995938479,0.107988752599724,0.00766199381940678,0.116352634501409,0.0044822893959802,missense,"K80G,V85A",-0.323491619282771,-0.53351605065359
NHERF3_PDZ2 abundance,2,MNGGVQTWTQPRLCYLVKEGGSYGFSLKTVQGKKGVYMTDITPQGVAMRAGVLADDHLIEVNGENVEDASHEEVVEKVKGSGSRGMFLLVDKETDKRHVEQKIQFKRETAS*,2,2,FALSE,FALSE,1239,1360,1237,1120,1442,1686,1237,-0.17022069930471,0.0299552757422187,-0.185964201176388,0.0374537445988093,-0.216135142831036,0.0317234639944043,-0.190372155250994,0.018827877150349,0.142877758223676,0.00413921426861166,0.150681560425188,0.00568145924750204,0.120552580132131,0.00413947293082108,0.136761924330436,0.00260659939444712,missense,"K80G,V85G",-0.139626765851918,-0.23687719755158
NHERF3_PDZ2 abundance,2,MNGGVQTWTQPRLCYLVKEGGSYGFSLKTVQGKKGVYMTDITPQGVAMRAGVLADDHLIEVNGENVEDASHEEVVEKVKGSGSRVKFLLVDKETDKRHVEQKIQFKRETAS*,2,2,FALSE,FALSE,330.333333333333,357,321,313,309,552,469,-0.220200240619395,0.0557333266823189,-0.127071901002389,0.0612854394325091,-0.124480535033719,0.0574314838413398,-0.159825941923927,0.0334944314508415,0.135971594770911,0.00770122041358857,0.159615091825433,0.00929655313055466,0.132512237754292,0.00749401366698318,0.140990852558785,0.00463709020618374,missense,"K80G,M86K",-0.101528856743441,-0.175411833983478
NHERF3_PDZ2 abundance,2,MNGGVQTWTQPRLCYLVKEGGSYGFSLKTVQGKKGVYMTDITPQGVAMRAGVLADDHLIEVNGENVEDASHEEVVEKVKGSGSRVNFLLVDKETDKRHVEQKIQFKRETAS*,2,2,FALSE,FALSE,329.333333333333,267,314,407,320,406,540,-0.128943259387511,0.0605823841185516,-0.20075224906049,0.0633804468657709,-0.165237279994471,0.0512962265036455,-0.164074936003757,0.0333067044170909,0.148581466970921,0.00837126224201627,0.148438321670196,0.00961435044248669,0.127194046697251,0.00669344750947002,0.140402606453977,0.00461110059680885,missense,"K80G,M86N",-0.106828295614065,-0.183961697860846
NHERF3_PDZ2 abundance,2,MNGGVQTWTQPRLCYLVKEGGSYGFSLKTVQGKKGVYMTDITPQGVAMRAGVLADDHLIEVNGENVEDASHEEVVEKVKGSGSRVTFLLVDKETDKRHVEQKIQFKRETAS*,2,2,FALSE,FALSE,488.666666666667,586,450,430,751,769,579,-0.113512589782677,0.0410712131601406,-0.138325237114596,0.0500005322268558,-0.157133461476979,0.0494228470481843,-0.133326363184602,0.0267050434164419,0.150713673943483,0.00567521237342659,0.157908043005488,0.00758471520653571,0.128251482839639,0.00644899742210234,0.144659550062143,0.00369714277622057,missense,"K80G,M86T",-0.068477999296271,-0.122089144713483
NHERF3_PDZ2 abundance,2,MNGGVQTWTQPRLCYLVKEGGSYGFSLKTVQGKKGVYMTDITPQGVAMRAGVLADDHLIEVNGENVEDASHEEVVEKVKGSGSRVRFLLVDKETDKRHVEQKIQFKRETAS*,2,2,FALSE,FALSE,954.333333333333,1009,871,983,1038,1458,1163,-0.180573215189652,0.0327414776734902,-0.135543539388047,0.0371040735388483,-0.191529805106687,0.0331979850115336,-0.171702712162312,0.019738984922459,0.141447249560169,0.00452421111819493,0.158330006214815,0.00562841670399993,0.12376323611477,0.00433187751303852,0.139346589540487,0.00273273644899093,missense,"K80G,M86R",-0.116341825807705,-0.199310377246458
NHERF3_PDZ2 abundance,2,MNGGVQTWTQPRLCYLVKEGGSYGFSLKTVQGKKGVYMTDITPQGVAMRAGVLADDHLIEVNGENVEDASHEEVVEKVKGSGSRVSFLLVDKETDKRHVEQKIQFKRETAS*,2,2,FALSE,FALSE,870,773,897,940,895,1635,1468,-0.145244717010368,0.0360221826307169,-0.119005961919115,0.0363112464264572,-0.118378034042346,0.033195938336452,-0.127071123308785,0.0202587181951608,0.146328934676698,0.00497753830125668,0.160838635817772,0.00550815062706652,0.133308529662028,0.00433161045027073,0.145525548089548,0.00280469020262341,missense,"K80G,M86S",-0.0606763265426328,-0.109502295107738
NHERF3_PDZ2 abundance,2,MNGGVQTWTQPRLCYLVKEGGSYGFSLKTVQGKKGVYMTDITPQGVAMRAGVLADDHLIEVNGENVEDASHEEVVEKVKGSGSRVMKLLVDKETDKRHVEQKIQFKRETAS*,2,2,FALSE,FALSE,216,174,229,245,225,553,352,-0.112814402538073,0.0733578000326552,-0.0585630124962168,0.0679613610397846,-0.140112067470916,0.0651731686900348,-0.104474011518285,0.039597652761823,0.150810149323309,0.0101365667678089,0.170007389372949,0.0103092416336012,0.130472539145009,0.00850419637829659,0.14865397395716,0.00548204223377258,missense,"K80G,F87K",-0.0324927117066256,-0.0640321847238298
NHERF3_PDZ2 abundance,2,MNGGVQTWTQPRLCYLVKEGGSYGFSLKTVQGKKGVYMTDITPQGVAMRAGVLADDHLIEVNGENVEDASHEEVVEKVKGSGSRVMNLLVDKETDKRHVEQKIQFKRETAS*,2,2,FALSE,FALSE,238.666666666667,340,129,247,177,143,94,-0.368993219603401,0.0627850555376091,-0.268858019160428,0.0969088573859718,-0.492863212466978,0.0771477252873597,-0.388209750149789,0.043512033419023,0.115411409413918,0.00867562695710972,0.138107174237881,0.0147003652066846,0.0844433975517418,0.010066710260827,0.109372572310338,0.00602396324638679,missense,"K80G,F87N",-0.386374165537473,-0.634967774857879
NHERF3_PDZ2 abundance,2,MNGGVQTWTQPRLCYLVKEGGSYGFSLKTVQGKKGVYMTDITPQGVAMRAGVLADDHLIEVNGENVEDASHEEVVEKVKGSGSRVMTLLVDKETDKRHVEQKIQFKRETAS*,2,2,FALSE,FALSE,359,380,445,252,670,946,678,-0.0369888305802756,0.0489117453986597,-0.0811230567157643,0.0488622888307731,0.00481234068021262,0.0619799917867483,-0.043919429860595,0.0301901977492904,0.161287712343402,0.0067586156174651,0.166585195591575,0.00741205200455542,0.149383168345612,0.00808753099280119,0.157037369207697,0.00417964014440578,missense,"K80G,F87T",0.0430322944011625,0.0578162859016997
NHERF3_PDZ2 abundance,2,MNGGVQTWTQPRLCYLVKEGGSYGFSLKTVQGKKGVYMTDITPQGVAMRAGVLADDHLIEVNGENVEDASHEEVVEKVKGSGSRVMRLLVDKETDKRHVEQKIQFKRETAS*,2,2,FALSE,FALSE,775,823,698,804,590,800,545,-0.273387201530905,0.0370318675414751,-0.240796346375733,0.0410241827472314,-0.343922107370014,0.0394738023868676,-0.286568078318689,0.0225580213831656,0.128622230692158,0.00511705636897127,0.14236392485256,0.0062230686126877,0.103878150104118,0.00515078480981274,0.123444212895725,0.00312301405026932,missense,"K80G,F87R",-0.25960443687773,-0.430443494028855
NHERF3_PDZ2 abundance,2,MNGGVQTWTQPRLCYLVKEGGSYGFSLKTVQGKKGVYMTDITPQGVAMRAGVLADDHLIEVNGENVEDASHEEVVEKVKGSGSRVMSLLVDKETDKRHVEQKIQFKRETAS*,2,2,FALSE,FALSE,913,849,922,968,503,1400,980,-0.327183260005641,0.0376717762150519,-0.181462056478973,0.0368813112542303,-0.245983694303091,0.0345020144174765,-0.250274378902681,0.0209432854186264,0.121188701628699,0.00520547882700742,0.151364502862552,0.00559462529394216,0.116657757332686,0.00450203529996392,0.128468843881182,0.00289946416444047,missense,"K80G,F87S",-0.214338136706368,-0.357412987564747
NHERF3_PDZ2 abundance,2,MNGGVQTWTQPRLCYLVKEGGSYGFSLKTVQGKKGVYMTDITPQGVAMRAGVLADDHLIEVNGENVEDASHEEVVEKVKGSGSRVMMLLVDKETDKRHVEQKIQFKRETAS*,2,2,FALSE,FALSE,433.333333333333,489,462,349,597,635,614,-0.135756008747092,0.0471982242018015,-0.186018942595178,0.0560451782106831,-0.0832569471386098,0.0539125088529803,-0.133901999066113,0.0299972857402308,0.147640082568376,0.00652184158645167,0.150673256552148,0.00850164381248833,0.137891345352164,0.0070348361411266,0.144579856949203,0.00415293270830021,missense,"K80G,F87M",-0.0691959450284823,-0.123247444380976
NHERF3_PDZ2 abundance,2,MNGGVQTWTQPRLCYLVKEGGSYGFSLKTVQGKKGVYMTDITPQGVAMRAGVLADDHLIEVNGENVEDASHEEVVEKVKGSGSRVMILLVDKETDKRHVEQKIQFKRETAS*,2,2,FALSE,FALSE,175.333333333333,199,121,206,292,648,323,-0.0732983564473644,0.0678292550510116,0.110061308633748,0.090843320178197,-0.111756952924266,0.0702993036943575,-0.0466071081694402,0.0429982877655714,0.156270469008741,0.00937263348041048,0.195586466148841,0.0137802675547858,0.134172489098043,0.0091730860397116,0.156665277303955,0.00595283844041459,missense,"K80G,F87I",0.0396801629003824,0.0524081155783133
NHERF3_PDZ2 abundance,2,MNGGVQTWTQPRLCYLVKEGGSYGFSLKTVQGKKGVYMTDITPQGVAMRAGVLADDHLIEVNGENVEDASHEEVVEKVKGSGSRVMQLLVDKETDKRHVEQKIQFKRETAS*,2,2,FALSE,FALSE,197.666666666667,206,192,195,154,237,233,-0.266686753528501,0.0728500576200694,-0.21259434438579,0.0751844475484396,-0.191975641830539,0.0742614573448068,-0.224399742554023,0.0427700612826825,0.129548097314662,0.0100664070184199,0.146641962381788,0.0114049310521008,0.123705060593639,0.00969009224643233,0.13205102210018,0.00592124194085469,missense,"K80G,F87Q",-0.182066721154098,-0.305347812960815
NHERF3_PDZ2 abundance,2,MNGGVQTWTQPRLCYLVKEGGSYGFSLKTVQGKKGVYMTDITPQGVAMRAGVLADDHLIEVNGENVEDASHEEVVEKVKGSGSRVMHLLVDKETDKRHVEQKIQFKRETAS*,2,2,FALSE,FALSE,214.666666666667,323,147,174,198,140,197,-0.31402320922736,0.0612400499559916,-0.344601576509975,0.0956973259702512,-0.246965527595975,0.0802433899275372,-0.30070222332482,0.0433905752904726,0.123007154926405,0.0084621383815563,0.126617430316363,0.0145165847479022,0.116529641678633,0.0104706516457645,0.121487430751896,0.00600714814387671,missense,"K80G,F87H",-0.277232853402028,-0.45888434698251
NHERF3_PDZ2 abundance,2,MNGGVQTWTQPRLCYLVKEGGSYGFSLKTVQGKKGVYMTDITPQGVAMRAGVLADDHLIEVNGENVEDASHEEVVEKVKGSGSRVMPLLVDKETDKRHVEQKIQFKRETAS*,2,2,FALSE,FALSE,170.666666666667,290,55,167,53,21,62,-0.641196649274246,0.0862160110776044,-0.793110642032477,0.212279750619965,-0.482583792473446,0.10968130710429,-0.600280737261811,0.0645701121167929,0.0777983916018134,0.0119133119089348,0.0585818839325085,0.0322012862835501,0.0857847195717857,0.0143118923537281,0.0800126980041818,0.0089393198074853,missense,"K80G,F87P",-0.650873765046904,-1.06169891123532
NHERF3_PDZ2 abundance,2,MNGGVQTWTQPRLCYLVKEGGSYGFSLKTVQGKKGVYMTDITPQGVAMRAGVLADDHLIEVNGENVEDASHEEVVEKVKGSGSRVMLLLVDKETDKRHVEQKIQFKRETAS*,2,2,FALSE,FALSE,1008.66666666667,1059,1085,882,1755,2738,1783,-0.0457655856715603,0.0307757266912335,-0.0277005890662209,0.0355286528718608,-0.0461004020966003,0.0336864105618359,-0.0406300031307051,0.0191416021082343,0.160074942004761,0.00425258402371199,0.174688993385442,0.00538943690603744,0.14273976015426,0.00439561028650092,0.157492769338776,0.00265003261204869,missense,"K80G,F87L",0.0471349397677911,0.0644352997780993
NHERF3_PDZ2 abundance,2,MNGGVQTWTQPRLCYLVKEGGSYGFSLKTVQGKKGVYMTDITPQGVAMRAGVLADDHLIEVNGENVEDASHEEVVEKVKGSGSRVMELLVDKETDKRHVEQKIQFKRETAS*,2,2,FALSE,FALSE,517,553,521,477,544,1274,460,-0.184855394843289,0.0455887937936975,-0.0627537716820855,0.0537274954287518,-0.246998079531113,0.0488024742542088,-0.171863366493274,0.0283131863116685,0.14085553879524,0.00629945080070529,0.169371681841282,0.00815006827804634,0.116525394101685,0.00636804735977205,0.139324347973982,0.00391977989369318,missense,"K80G,F87E",-0.116542197422784,-0.199633647327619
NHERF3_PDZ2 abundance,2,MNGGVQTWTQPRLCYLVKEGGSYGFSLKTVQGKKGVYMTDITPQGVAMRAGVLADDHLIEVNGENVEDASHEEVVEKVKGSGSRVMDLLVDKETDKRHVEQKIQFKRETAS*,2,2,FALSE,FALSE,248,246,264,234,105,69,53,-0.416003150167348,0.0736142881144389,-0.634521170426689,0.0862612152832723,-0.624329877414508,0.0931236873394665,-0.538953376620636,0.047988396730737,0.108915586206306,0.0101720082418579,0.0826387473960302,0.013085195740014,0.0672888175553196,0.0121513521672149,0.0885030795715676,0.00664368716982564,missense,"K80G,F87D",-0.57438493199407,-0.93829544782986
NHERF3_PDZ2 abundance,2,MNGGVQTWTQPRLCYLVKEGGSYGFSLKTVQGKKGVYMTDITPQGVAMRAGVLADDHLIEVNGENVEDASHEEVVEKVKGSGSRVMALLVDKETDKRHVEQKIQFKRETAS*,2,2,FALSE,FALSE,611.666666666667,653,504,678,328,512,441,-0.375045381251539,0.0451286833694527,-0.269187958228128,0.0494834694678177,-0.351697605652543,0.0428260467572166,-0.336308099451063,0.0263099175809057,0.114575122875764,0.00623587283034841,0.138057124893353,0.00750628056601196,0.102863555207739,0.00558820629792654,0.116558024509849,0.00364244012677079,missense,"K80G,F87A",-0.321641285238105,-0.530530809273178
NHERF3_PDZ2 abundance,2,MNGGVQTWTQPRLCYLVKEGGSYGFSLKTVQGKKGVYMTDITPQGVAMRAGVLADDHLIEVNGENVEDASHEEVVEKVKGSGSRVMGLLVDKETDKRHVEQKIQFKRETAS*,2,2,FALSE,FALSE,1039.66666666667,1196,1038,885,340,505,274,-0.528839517190057,0.0381207600490687,-0.474587173845615,0.0438347912558217,-0.549082952808809,0.043196476111759,-0.518873540986675,0.023942265837082,0.0933238786080203,0.00526751932725623,0.106899565469062,0.00664941737629693,0.0771074996383283,0.00563654220116146,0.0912830046255776,0.00331465385790841,missense,"K80G,F87G",-0.549340919346586,-0.897890623034914
NHERF3_PDZ2 abundance,2,MNGGVQTWTQPRLCYLVKEGGSYGFSLKTVQGKKGVYMTDITPQGVAMRAGVLADDHLIEVNGENVEDASHEEVVEKVKGSGSRVMVLLVDKETDKRHVEQKIQFKRETAS*,2,2,FALSE,FALSE,939,1070,893,854,1493,1917,1410,-0.0889765019341673,0.0316100173878207,-0.0750323858334112,0.0398975361240597,-0.101612741386773,0.0347688211138866,-0.0896657803712327,0.0201773720858014,0.154104065866176,0.00436786615248293,0.167509105838166,0.00605216455637902,0.135496168286148,0.00453684988067133,0.150704079023839,0.00279342835309551,missense,"K80G,F87V",-0.0140235601212206,-0.0342349296104587
NHERF3_PDZ2 abundance,2,MNGGVQTWTQPRLCYLVKEGGSYGFSLKTVQGKKGVYMTDITPQGVAMRAGVLADDHLIEVNGENVEDASHEEVVEKVKGSGSRVM*LLVDKETDKRHVEQKIQFKRETAS*,2,2,FALSE,TRUE,429,498,393,396,59,197,63,-0.7706325535402,0.0752011316085289,-0.471374269995244,0.0690778785233167,-0.727113301062089,0.0762329696420944,-0.64492613419191,0.042315622975796,0.059912963124412,0.010391277972149,0.107386939495012,0.0104786091734763,0.053877003511263,0.00994734731129038,0.0738318278150702,0.0058583278583968,stop,"K80G,F87*",-0.706556486048778,-1.15153477810917
NHERF3_PDZ2 abundance,2,MNGGVQTWTQPRLCYLVKEGGSYGFSLKTVQGKKGVYMTDITPQGVAMRAGVLADDHLIEVNGENVEDASHEEVVEKVKGSGSRVMYLLVDKETDKRHVEQKIQFKRETAS*,2,2,FALSE,FALSE,384.666666666667,393,376,385,217,264,348,-0.347985887459439,0.0568940313592778,-0.368125340418221,0.0632730787987766,-0.269628505366419,0.0549444708267916,-0.324473517476251,0.0335207503523776,0.118314198548762,0.00786160636369156,0.123049047303552,0.00959806349164518,0.113572436783571,0.00716949289415276,0.118196446832384,0.00464073389008175,missense,"K80G,F87Y",-0.306880934304076,-0.50671715761136
NHERF3_PDZ2 abundance,2,MNGGVQTWTQPRLCYLVKEGGSYGFSLKTVQGKKGVYMTDITPQGVAMRAGVLADDHLIEVNGENVEDASHEEVVEKVKGSGSRVMWLLVDKETDKRHVEQKIQFKRETAS*,2,2,FALSE,FALSE,494.333333333333,496,534,453,413,484,436,-0.239778528389706,0.0489873891959033,-0.297159439011401,0.0556651691310989,-0.243822201133037,0.0498489351187181,-0.25742126934274,0.0295933005633434,0.133266270714099,0.00676906806288999,0.133814055745936,0.00844399921319752,0.116939802271699,0.0065045960173387,0.127479402525448,0.00409700353959832,missense,"K80G,F87W",-0.223251895655087,-0.37179402440804
NHERF3_PDZ2 abundance,2,MNGGVQTWTQPRLCYLVKEGGSYGFSLKTVQGKKGVYMTDITPQGVAMRAGVLADDHLIEVNGENVEDASHEEVVEKVKGSGSRVMCLLVDKETDKRHVEQKIQFKRETAS*,2,2,FALSE,FALSE,453.333333333333,533,419,408,734,553,381,-0.0918703499793378,0.0447490584187215,-0.197012194662446,0.0579852767106294,-0.251107542165706,0.0525809595137388,-0.168578850388023,0.0293801047593982,0.153704194497177,0.0061834163273167,0.149005660580458,0.00879594257170866,0.115989166111605,0.00686108738384036,0.139779068260429,0.00406748794158244,missense,"K80G,F87C",-0.112445676695211,-0.193024514654023
NHERF3_PDZ2 abundance,2,MNGGVQTWTQPRLCYLVKEGGSYGFSLKTVQGKKGVYMTDITPQGVAMRAGVLADDHLIEVNGENVEDASHEEVVEKVKGSGSRVMFKLVDKETDKRHVEQKIQFKRETAS*,2,2,FALSE,FALSE,382.333333333333,316,429,402,511,850,906,-0.0458712590347188,0.0550229047379883,-0.0865411421621516,0.0564578418398082,-0.0142482097014466,0.0495634673109626,-0.0457630009963051,0.0308444134696831,0.160060340079666,0.00760305444529593,0.165763311638639,0.00856424186822119,0.146896030359503,0.00646734641991034,0.156782138553302,0.00427021213438616,missense,"K80G,L88K",0.0407329519323839,0.054106635579194
NHERF3_PDZ2 abundance,2,MNGGVQTWTQPRLCYLVKEGGSYGFSLKTVQGKKGVYMTDITPQGVAMRAGVLADDHLIEVNGENVEDASHEEVVEKVKGSGSRVMFNLVDKETDKRHVEQKIQFKRETAS*,2,2,FALSE,FALSE,382.666666666667,376,389,383,42,57,79,-0.786538256706376,0.0870047830447082,-0.789032917820106,0.0862864411593626,-0.656986966753882,0.0720640089892854,-0.732916127392853,0.0466773221630032,0.0577151161052658,0.0120223042683781,0.0592004448850461,0.0130890223210014,0.0630275194403474,0.00940335565341202,0.0616501749838199,0.00646217726581255,missense,"K80G,L88N",-0.816299540859916,-1.32858902913997
NHERF3_PDZ2 abundance,2,MNGGVQTWTQPRLCYLVKEGGSYGFSLKTVQGKKGVYMTDITPQGVAMRAGVLADDHLIEVNGENVEDASHEEVVEKVKGSGSRVMFTLVDKETDKRHVEQKIQFKRETAS*,2,2,FALSE,FALSE,470.333333333333,522,524,365,505,640,509,-0.199847103115184,0.0452882634029628,-0.224880916329937,0.0481563494602201,-0.14641083269698,0.0533644164851127,-0.193571644737547,0.0280614746364952,0.138783987415647,0.00625792356883517,0.144778179239677,0.00730496616286013,0.129650637471361,0.00696331767388804,0.136318975436539,0.00388493201919079,missense,"K80G,L88T",-0.143617239510538,-0.243315238902816
NHERF3_PDZ2 abundance,2,MNGGVQTWTQPRLCYLVKEGGSYGFSLKTVQGKKGVYMTDITPQGVAMRAGVLADDHLIEVNGENVEDASHEEVVEKVKGSGSRVMFRLVDKETDKRHVEQKIQFKRETAS*,2,2,FALSE,FALSE,1555,1789,1328,1548,1200,1049,1226,-0.294314068588216,0.027326878280839,-0.342116096027707,0.0354102127417728,-0.298290126996396,0.0278030680672945,-0.306927237605954,0.0170739795756944,0.125730560207587,0.00377602281047423,0.126994459535249,0.00537147040416769,0.109832491898875,0.00362791552898013,0.120625617265115,0.00236378347210441,missense,"K80G,L88R",-0.284996828129183,-0.47141037637639
NHERF3_PDZ2 abundance,2,MNGGVQTWTQPRLCYLVKEGGSYGFSLKTVQGKKGVYMTDITPQGVAMRAGVLADDHLIEVNGENVEDASHEEVVEKVKGSGSRVMFSLVDKETDKRHVEQKIQFKRETAS*,2,2,FALSE,FALSE,1730.33333333333,1809,1658,1724,899,1266,929,-0.374538639399722,0.0279909069743731,-0.34362324462464,0.032646862211608,-0.40204936122027,0.0278347788535146,-0.376393481485118,0.0168903417222172,0.114645144367858,0.00386777816825149,0.126765836111207,0.00495229033040296,0.096293348081913,0.0036320533476369,0.111008459271996,0.00233835998363311,missense,"K80G,L88S",-0.371636655366643,-0.611190973402465
NHERF3_PDZ2 abundance,2,MNGGVQTWTQPRLCYLVKEGGSYGFSLKTVQGKKGVYMTDITPQGVAMRAGVLADDHLIEVNGENVEDASHEEVVEKVKGSGSRVMFMLVDKETDKRHVEQKIQFKRETAS*,2,2,FALSE,FALSE,594.666666666667,677,556,551,974,1050,718,-0.0847136872159995,0.040908578644601,-0.120151634054691,0.0532396085925486,-0.16411004292679,0.0441459058886481,-0.121094703452874,0.0261401735416806,0.154693100788028,0.00565273956719762,0.160664845730319,0.00807605941172409,0.127341135531216,0.00576042964491101,0.146352945265182,0.00361894014818469,missense,"K80G,L88M",-0.0532224042503125,-0.0974764896389568
NHERF3_PDZ2 abundance,2,MNGGVQTWTQPRLCYLVKEGGSYGFSLKTVQGKKGVYMTDITPQGVAMRAGVLADDHLIEVNGENVEDASHEEVVEKVKGSGSRVMFILVDKETDKRHVEQKIQFKRETAS*,2,2,FALSE,FALSE,577.333333333333,585,503,644,325,314,189,-0.343378386396089,0.0477823461494852,-0.402260069185197,0.0591078700078265,-0.562603754762458,0.0509029233874599,-0.434771510938923,0.0300129508326751,0.118950862163819,0.00660255544538151,0.117871058493848,0.00896623176809911,0.0753432221401333,0.00664212689696236,0.102926393778995,0.00415510144034331,missense,"K80G,L88I",-0.444447017693692,-0.72865976622295
NHERF3_PDZ2 abundance,2,MNGGVQTWTQPRLCYLVKEGGSYGFSLKTVQGKKGVYMTDITPQGVAMRAGVLADDHLIEVNGENVEDASHEEVVEKVKGSGSRVMFQLVDKETDKRHVEQKIQFKRETAS*,2,2,FALSE,FALSE,295.666666666667,284,314,289,82,184,106,-0.522383988048961,0.0763889084655933,-0.429143501083519,0.0707179243365371,-0.495396490973322,0.0817526878835148,-0.478844159906854,0.043812772175082,0.0942159023891469,0.0105554047509173,0.113793038408023,0.0107273921336758,0.0841128397726452,0.0106675941371146,0.0968248168888269,0.00606559860724931,missense,"K80G,L88Q",-0.499415394839877,-0.817343144526434
NHERF3_PDZ2 abundance,2,MNGGVQTWTQPRLCYLVKEGGSYGFSLKTVQGKKGVYMTDITPQGVAMRAGVLADDHLIEVNGENVEDASHEEVVEKVKGSGSRVMFHLVDKETDKRHVEQKIQFKRETAS*,2,2,FALSE,FALSE,319.666666666667,358,272,329,47,31,49,-0.741869855159766,0.0844476889014375,-0.858125713284828,0.108723365734414,-0.740050309972008,0.0863549334421789,-0.768591311718025,0.052783819917405,0.063887387281432,0.0116689654890895,0.0487195729206099,0.0164925397523795,0.0521889029243331,0.0112681234776192,0.0567111734640941,0.00730758289607615,missense,"K80G,L88H",-0.860794415406092,-1.4003749540082
NHERF3_PDZ2 abundance,2,MNGGVQTWTQPRLCYLVKEGGSYGFSLKTVQGKKGVYMTDITPQGVAMRAGVLADDHLIEVNGENVEDASHEEVVEKVKGSGSRVMFPLVDKETDKRHVEQKIQFKRETAS*,2,2,FALSE,FALSE,517.333333333333,582,465,505,62,72,47,-0.793946978017099,0.0714494563152979,-0.772204562900753,0.0769085789199961,-0.864930865801165,0.0814094216439095,-0.807584387876137,0.0440295533860294,0.0566913804125814,0.00987287219820203,0.0617531833014832,0.0116664691767868,0.0358937190020519,0.0106228026443835,0.0513128310014931,0.00609561058197544,missense,"K80G,L88P",-0.909427437621495,-1.47883717048769
NHERF3_PDZ2 abundance,2,MNGGVQTWTQPRLCYLVKEGGSYGFSLKTVQGKKGVYMTDITPQGVAMRAGVLADDHLIEVNGENVEDASHEEVVEKVKGSGSRVMFLKVDKETDKRHVEQKIQFKRETAS*,2,2,FALSE,FALSE,412.666666666667,416,450,372,139,198,187,-0.483524319714115,0.0607403604688843,-0.493082348643011,0.063725397790756,-0.418144368867455,0.059924117118849,-0.463602360276505,0.0354489953455716,0.0995855239219046,0.00839309138386852,0.104093982662525,0.00966667697601983,0.0941931723732125,0.00781926780633357,0.0989349467441205,0.00490768709948868,missense,"K80G,L89K",-0.480405487106007,-0.786673459034471
NHERF3_PDZ2 abundance,2,MNGGVQTWTQPRLCYLVKEGGSYGFSLKTVQGKKGVYMTDITPQGVAMRAGVLADDHLIEVNGENVEDASHEEVVEKVKGSGSRVMFLNVDKETDKRHVEQKIQFKRETAS*,2,2,FALSE,FALSE,355.333333333333,407,324,335,59,56,27,-0.713360569884388,0.0768319197889901,-0.740659150886863,0.0899056725320765,-0.908423258509173,0.104886635422668,-0.768327753712268,0.0510299490304926,0.0678267948640985,0.0106166199707918,0.0665383916891186,0.013638033261606,0.0302185637811972,0.0136862540677656,0.0567476613874389,0.00706477066848099,missense,"K80G,L89N",-0.860465700064501,-1.39984462023256
NHERF3_PDZ2 abundance,2,MNGGVQTWTQPRLCYLVKEGGSYGFSLKTVQGKKGVYMTDITPQGVAMRAGVLADDHLIEVNGENVEDASHEEVVEKVKGSGSRVMFLTVDKETDKRHVEQKIQFKRETAS*,2,2,FALSE,FALSE,777.333333333333,853,771,708,309,220,176,-0.472118544048915,0.0441580370946012,-0.607304260977611,0.0519233154572533,-0.607718187849276,0.0519407917948925,-0.552159266476961,0.0282343958444942,0.101161571820253,0.00610174911387139,0.0867673535883949,0.00787638736594994,0.0694564131023446,0.00677755435781845,0.0866748084272556,0.00390887185651062,missense,"K80G,L89T",-0.590855608279075,-0.964868457471617
NHERF3_PDZ2 abundance,2,MNGGVQTWTQPRLCYLVKEGGSYGFSLKTVQGKKGVYMTDITPQGVAMRAGVLADDHLIEVNGENVEDASHEEVVEKVKGSGSRVMFLRVDKETDKRHVEQKIQFKRETAS*,2,2,FALSE,FALSE,1442.66666666667,1673,1256,1399,333,409,240,-0.627420363686203,0.0351925185981125,-0.579977667203755,0.0405903657300434,-0.705780300234306,0.0400017849197698,-0.637313471891931,0.0221440877335647,0.0797019961075844,0.00486289548402932,0.0909125980909737,0.00615726174262897,0.0566606648250264,0.00521967922195135,0.0748857523113265,0.00306570757903121,missense,"K80G,L89R",-0.697061806191974,-1.13621651096492
NHERF3_PDZ2 abundance,2,MNGGVQTWTQPRLCYLVKEGGSYGFSLKTVQGKKGVYMTDITPQGVAMRAGVLADDHLIEVNGENVEDASHEEVVEKVKGSGSRVMFLSVDKETDKRHVEQKIQFKRETAS*,2,2,FALSE,FALSE,1223.66666666667,1418,1128,1125,175,195,167,-0.754543410227836,0.0440386371326646,-0.746849139083434,0.0499001085116127,-0.742666914645454,0.0467114148304783,-0.748339917816931,0.0269627949464464,0.062136157867848,0.00608525044998418,0.0655994157320269,0.0075694816630877,0.0518474722338417,0.00609519304970057,0.0595148496649622,0.00373282683006597,missense,"K80G,L89S",-0.835536431514512,-1.35962491813424
NHERF3_PDZ2 abundance,2,MNGGVQTWTQPRLCYLVKEGGSYGFSLKTVQGKKGVYMTDITPQGVAMRAGVLADDHLIEVNGENVEDASHEEVVEKVKGSGSRVMFLMVDKETDKRHVEQKIQFKRETAS*,2,2,FALSE,FALSE,598.666666666667,697,606,493,204,211,135,-0.522112266867704,0.0521088053531246,-0.555596100889362,0.0608467784172239,-0.581285840326193,0.0590929285524432,-0.550216683346761,0.0328842274535377,0.0942534487699654,0.0072003847500549,0.0946111034577748,0.00923001146139697,0.0729054685740031,0.00771080920384136,0.0869437466601966,0.0045526113582945,missense,"K80G,L89M",-0.588432775873055,-0.96095957432854
NHERF3_PDZ2 abundance,2,MNGGVQTWTQPRLCYLVKEGGSYGFSLKTVQGKKGVYMTDITPQGVAMRAGVLADDHLIEVNGENVEDASHEEVVEKVKGSGSRVMFLIVDKETDKRHVEQKIQFKRETAS*,2,2,FALSE,FALSE,363,419,380,290,136,119,69,-0.492543252800139,0.0627873298224103,-0.58567909165063,0.0717746843590011,-0.618989956552957,0.0793917295678602,-0.55543624376129,0.0406078183655813,0.098339289474304,0.00867594121734825,0.0900477336830325,0.0108876949035678,0.0679856033118503,0.0103595217576238,0.0862211318424373,0.00562189321272369,missense,"K80G,L89I",-0.594942726423381,-0.971462420462349
NHERF3_PDZ2 abundance,2,MNGGVQTWTQPRLCYLVKEGGSYGFSLKTVQGKKGVYMTDITPQGVAMRAGVLADDHLIEVNGENVEDASHEEVVEKVKGSGSRVMFLQVDKETDKRHVEQKIQFKRETAS*,2,2,FALSE,FALSE,326,390,314,274,41,43,21,-0.80420170317679,0.0873322787580583,-0.809442053564936,0.095987210342522,-0.923860749081802,0.117889849127836,-0.833657643901696,0.0566499064567317,0.0552743844527726,0.012067557563366,0.0561045281949249,0.0145605580879564,0.0282041849492866,0.0153829934640599,0.0477031551562146,0.00784281789638007,missense,"K80G,L89Q",-0.941946576003325,-1.53130200938133
NHERF3_PDZ2 abundance,2,MNGGVQTWTQPRLCYLVKEGGSYGFSLKTVQGKKGVYMTDITPQGVAMRAGVLADDHLIEVNGENVEDASHEEVVEKVKGSGSRVMFLHVDKETDKRHVEQKIQFKRETAS*,2,2,FALSE,FALSE,370,425,380,305,43,55,44,-0.813073443116275,0.0851924285967424,-0.793482593115825,0.0888761773938054,-0.737902054442581,0.0927288556465206,-0.783593512668017,0.0512530862645059,0.0540484891259881,0.0117718734776433,0.0585254616723382,0.0134818663753242,0.0524692205344819,0.0120998320965987,0.0546342145164999,0.0070956625940238,missense,"K80G,L89H",-0.879505490395982,-1.43056251689332
NHERF3_PDZ2 abundance,2,MNGGVQTWTQPRLCYLVKEGGSYGFSLKTVQGKKGVYMTDITPQGVAMRAGVLADDHLIEVNGENVEDASHEEVVEKVKGSGSRVMFLPVDKETDKRHVEQKIQFKRETAS*,2,2,FALSE,FALSE,385.666666666667,349,387,421,41,50,54,-0.773446812087483,0.0912796378860742,-0.822740238158414,0.0894413265822166,-0.784762913395588,0.0790799514071943,-0.793132646705796,0.0496946698917401,0.0595240894169983,0.0126130028921496,0.0540872908093737,0.0135675953756447,0.046354527095417,0.010318839023332,0.0533135823067255,0.00687990979613215,missense,"K80G,L89P",-0.891402908175843,-1.44975724769281
NHERF3_PDZ2 abundance,2,MNGGVQTWTQPRLCYLVKEGGSYGFSLKTVQGKKGVYMTDITPQGVAMRAGVLADDHLIEVNGENVEDASHEEVVEKVKGSGSRVMFLEVDKETDKRHVEQKIQFKRETAS*,2,2,FALSE,FALSE,650.333333333333,777,535,639,216,111,140,-0.536085504506832,0.0493062137667096,-0.697901390205646,0.0703556850662237,-0.639399670102779,0.0558902542995258,-0.60653578866944,0.0327299294406771,0.0923226294674723,0.00681312318106089,0.0730244314009531,0.010672443084544,0.0653224182075943,0.00729290454568274,0.0791467260689942,0.00453124978345125,missense,"K80G,L89E",-0.658675202738872,-1.07428538160369
NHERF3_PDZ2 abundance,2,MNGGVQTWTQPRLCYLVKEGGSYGFSLKTVQGKKGVYMTDITPQGVAMRAGVLADDHLIEVNGENVEDASHEEVVEKVKGSGSRVMFLDVDKETDKRHVEQKIQFKRETAS*,2,2,FALSE,FALSE,444.333333333333,455,483,395,119,103,32,-0.548000018480272,0.0631056116921832,-0.690066628993757,0.0724353603241812,-0.908762341276406,0.0962595166847002,-0.668102217163403,0.0426548003409621,0.0906762842070636,0.00871992134519422,0.074212907400244,0.0109879146175692,0.0301743181737025,0.012560534490197,0.0706232470835973,0.00590528479929843,missense,"K80G,L89D",-0.735462206475868,-1.19816989948001
NHERF3_PDZ2 abundance,2,MNGGVQTWTQPRLCYLVKEGGSYGFSLKTVQGKKGVYMTDITPQGVAMRAGVLADDHLIEVNGENVEDASHEEVVEKVKGSGSRVMFLAVDKETDKRHVEQKIQFKRETAS*,2,2,FALSE,FALSE,704.333333333333,701,644,768,69,101,87,-0.807814184386422,0.0678723430683378,-0.767255397235888,0.0655947663453385,-0.812953259039334,0.0618390252110418,-0.796446222612941,0.037503121885271,0.0547752124906555,0.00937858737439756,0.0625039355516324,0.00995024651960452,0.0426760772034581,0.00806913680594977,0.0528548388762237,0.00519206780538249,missense,"K80G,L89A",-0.895535672927492,-1.4564248547596
NHERF3_PDZ2 abundance,2,MNGGVQTWTQPRLCYLVKEGGSYGFSLKTVQGKKGVYMTDITPQGVAMRAGVLADDHLIEVNGENVEDASHEEVVEKVKGSGSRVMFLGVDKETDKRHVEQKIQFKRETAS*,2,2,FALSE,FALSE,1564.66666666667,1886,1326,1482,341,173,134,-0.64735481145207,0.0367504917506977,-0.821506910497206,0.0516335268637137,-0.874817048284964,0.0481504929995424,-0.753011186036315,0.0254261033818357,0.0769474579307556,0.00507817591605705,0.0542743775992536,0.00783242855482913,0.0346037090337816,0.00628297283085017,0.0588681424013278,0.0035200816931724,missense,"K80G,L89G",-0.841362539979672,-1.36902448581074
NHERF3_PDZ2 abundance,2,MNGGVQTWTQPRLCYLVKEGGSYGFSLKTVQGKKGVYMTDITPQGVAMRAGVLADDHLIEVNGENVEDASHEEVVEKVKGSGSRVMFLVVDKETDKRHVEQKIQFKRETAS*,2,2,FALSE,FALSE,1408.66666666667,1567,1347,1312,1210,1849,1059,-0.253719970526716,0.0289767460421657,-0.197380044355292,0.0367514452244062,-0.29248620033113,0.0301149835799105,-0.254060340352646,0.0181548717975885,0.131339844908003,0.0040040012219492,0.148949860471243,0.00557492556661225,0.11058982398996,0.00392958850153154,0.127944701687982,0.00251342609981826,missense,"K80G,L89V",-0.219060071096879,-0.365031133044361
NHERF3_PDZ2 abundance,2,MNGGVQTWTQPRLCYLVKEGGSYGFSLKTVQGKKGVYMTDITPQGVAMRAGVLADDHLIEVNGENVEDASHEEVVEKVKGSGSRVMFL*VDKETDKRHVEQKIQFKRETAS*,2,2,FALSE,TRUE,561.333333333333,657,522,505,63,89,41,-0.82970021005561,0.0706694377158641,-0.750759360237995,0.0747227075411207,-0.904674777829278,0.085524518830883,-0.822165901316222,0.0440204563039741,0.0517510056526786,0.00976508937742804,0.0650062637688167,0.0113348884685722,0.0307076886229505,0.0111597658655557,0.0492941135539797,0.00609435114904059,stop,"K80G,L89*",-0.927613821896241,-1.50817822220404
NHERF3_PDZ2 abundance,2,MNGGVQTWTQPRLCYLVKEGGSYGFSLKTVQGKKGVYMTDITPQGVAMRAGVLADDHLIEVNGENVEDASHEEVVEKVKGSGSRVMFLYVDKETDKRHVEQKIQFKRETAS*,2,2,FALSE,FALSE,417.333333333333,429,410,413,62,49,46,-0.705660860501459,0.0768306324740819,-0.846016799833575,0.0897914599171795,-0.823250546480646,0.0838459532569033,-0.784009146564143,0.0479087643044123,0.0688907392329051,0.0106164420898642,0.0505564065681329,0.0136207080428852,0.0413324237288024,0.0109407362930814,0.0545766726569848,0.00663266256877377,missense,"K80G,L89Y",-0.880023878132866,-1.43139885913525
NHERF3_PDZ2 abundance,2,MNGGVQTWTQPRLCYLVKEGGSYGFSLKTVQGKKGVYMTDITPQGVAMRAGVLADDHLIEVNGENVEDASHEEVVEKVKGSGSRVMFLWVDKETDKRHVEQKIQFKRETAS*,2,2,FALSE,FALSE,721.333333333333,753,715,696,50,76,54,-0.9310798051077,0.0760575700287514,-0.874855198154672,0.075234619197827,-0.908847646563114,0.0749430449292312,-0.904749295656138,0.0435364443309606,0.0377423926124635,0.0105096204691328,0.0461818323678871,0.0114125417245297,0.0301631870145942,0.00977902999157284,0.0378609698193541,0.00602734278130547,missense,"K80G,L89W",-1.03061364769277,-1.67435326666668
NHERF3_PDZ2 abundance,2,MNGGVQTWTQPRLCYLVKEGGSYGFSLKTVQGKKGVYMTDITPQGVAMRAGVLADDHLIEVNGENVEDASHEEVVEKVKGSGSRVMFLCVDKETDKRHVEQKIQFKRETAS*,2,2,FALSE,FALSE,698,684,719,691,193,435,299,-0.529163005613552,0.0513262222659987,-0.412691852338593,0.0541195079746914,-0.461700300036873,0.0459916670320382,-0.469135480433344,0.0289426265535752,0.0932791790395775,0.00709224756886246,0.116288633251736,0.00820953371543112,0.0885097262626517,0.00600127592484982,0.0981689215818014,0.00400692187684365,missense,"K80G,L89C",-0.487306516263515,-0.797807252885271
NHERF3_PDZ2 abundance,2,MNGGVQTWTQPRLCYLVKEGGSYGFSLKTVQGKKGVYMTDITPQGVAMRAGVLADDHLIEVNGENVEDASHEEVVEKVKGSGSRVMFLLKDKETDKRHVEQKIQFKRETAS*,2,2,FALSE,FALSE,408.333333333333,416,471,338,551,904,349,-0.101749328021124,0.0496775424832976,-0.107285086487344,0.0554686737531972,-0.225294592388046,0.0571288533050152,-0.140001805768906,0.0310591121249743,0.152339119202202,0.00686443331204659,0.162616606934518,0.00841419230086262,0.119357398751272,0.00745452457104534,0.143735377652319,0.00429993579257672,missense,"K80G,V90K",-0.0768037581100589,-0.135521529966246
NHERF3_PDZ2 abundance,2,MNGGVQTWTQPRLCYLVKEGGSYGFSLKTVQGKKGVYMTDITPQGVAMRAGVLADDHLIEVNGENVEDASHEEVVEKVKGSGSRVMFLLNDKETDKRHVEQKIQFKRETAS*,2,2,FALSE,FALSE,333,325,344,330,389,206,275,-0.129967978688057,0.0556381607235177,-0.409920434270019,0.06633076742724,-0.282385231330921,0.0591707617235054,-0.258161188023323,0.034586937910164,0.148439871454103,0.00768807039961622,0.116709037112099,0.0100618925031432,0.111907860625518,0.00772096535528778,0.127376965507756,0.00478834075092434,missense,"K80G,V90N",-0.22417473850761,-0.373282895392667
NHERF3_PDZ2 abundance,2,MNGGVQTWTQPRLCYLVKEGGSYGFSLKTVQGKKGVYMTDITPQGVAMRAGVLADDHLIEVNGENVEDASHEEVVEKVKGSGSRVMFLLTDKETDKRHVEQKIQFKRETAS*,2,2,FALSE,FALSE,546.333333333333,552,587,500,754,934,854,-0.112398209716287,0.0428394815101612,-0.159942827808758,0.0455428944408016,-0.0954848225871483,0.0451334992182973,-0.122029399240965,0.0256669624964553,0.150867658767764,0.00591955135558538,0.154628812534045,0.00690852414225432,0.136295776866024,0.00588929690403075,0.146223542600411,0.00355342709994881,missense,"K80G,V90T",-0.0543881773953332,-0.0993572928607977
NHERF3_PDZ2 abundance,2,MNGGVQTWTQPRLCYLVKEGGSYGFSLKTVQGKKGVYMTDITPQGVAMRAGVLADDHLIEVNGENVEDASHEEVVEKVKGSGSRVMFLLRDKETDKRHVEQKIQFKRETAS*,2,2,FALSE,FALSE,1396.33333333333,1436,1464,1289,2287,2955,2515,-0.0546573883866853,0.0270036658134179,-0.0818553208909782,0.0317639415072162,-0.0555409158550962,0.0279918781190055,-0.0623755098573885,0.0165776817083034,0.158846274407479,0.00373136137358893,0.166474116469462,0.00481835771419834,0.141507903785636,0.00365255262719434,0.15448224275561,0.00229507420072579,missense,"K80G,V90R",0.0200134654979553,0.0206787967177392
NHERF3_PDZ2 abundance,2,MNGGVQTWTQPRLCYLVKEGGSYGFSLKTVQGKKGVYMTDITPQGVAMRAGVLADDHLIEVNGENVEDASHEEVVEKVKGSGSRVMFLLSDKETDKRHVEQKIQFKRETAS*,2,2,FALSE,FALSE,1276.33333333333,1267,1279,1283,1707,2954,2222,-0.0986062187246078,0.0285699289491055,-0.0589798909508213,0.032507620017838,-0.0896446840408683,0.0282627146577167,-0.084375231850535,0.0170913007285782,0.152773433443203,0.00394778731389505,0.169944151959004,0.00493116830754753,0.137057834106331,0.0036878930465404,0.15143652169171,0.00236618147514307,missense,"K80G,V90S",-0.00742507164353657,-0.0235892405747174
NHERF3_PDZ2 abundance,2,MNGGVQTWTQPRLCYLVKEGGSYGFSLKTVQGKKGVYMTDITPQGVAMRAGVLADDHLIEVNGENVEDASHEEVVEKVKGSGSRVMFLLMDKETDKRHVEQKIQFKRETAS*,2,2,FALSE,FALSE,648.333333333333,818,538,589,921,1052,665,-0.149715640776012,0.0389549012930293,-0.0891653096149721,0.0530649034228267,-0.200081326924231,0.0432434535834935,-0.15322169813888,0.025409255742842,0.145711143286498,0.00538278080469183,0.1653652446202,0.00804955791467126,0.122647380888894,0.00564267211095434,0.141905167949384,0.00351774924510892,missense,"K80G,V90M",-0.0932918986380645,-0.162122715591163
NHERF3_PDZ2 abundance,2,MNGGVQTWTQPRLCYLVKEGGSYGFSLKTVQGKKGVYMTDITPQGVAMRAGVLADDHLIEVNGENVEDASHEEVVEKVKGSGSRVMFLLIDKETDKRHVEQKIQFKRETAS*,2,2,FALSE,FALSE,419.666666666667,427,395,437,360,395,265,-0.236860784343804,0.052209305701901,-0.272577658498609,0.0600196379955978,-0.368077907034656,0.0537723237498516,-0.292697868760753,0.0317771924522086,0.133669444027905,0.00721427186901304,0.137542932142955,0.00910454030630237,0.100726152615705,0.00701654392562934,0.122595582541555,0.00439934942966318,missense,"K80G,V90I",-0.267249646338401,-0.442777913162368
NHERF3_PDZ2 abundance,2,MNGGVQTWTQPRLCYLVKEGGSYGFSLKTVQGKKGVYMTDITPQGVAMRAGVLADDHLIEVNGENVEDASHEEVVEKVKGSGSRVMFLLQDKETDKRHVEQKIQFKRETAS*,2,2,FALSE,FALSE,313,377,224,338,526,322,651,-0.0883850550924592,0.0516032181617656,-0.172916755243597,0.0705099715040731,-0.0569132512773825,0.0544132965812588,-0.0953547989598697,0.0330695073861842,0.15418579187756,0.00713052280872245,0.152660762588955,0.0106958472092443,0.141328833009078,0.00710018200769597,0.149916470718892,0.00457826218214379,missense,"K80G,V90Q",-0.0211190292317658,-0.0456824236795981
NHERF3_PDZ2 abundance,2,MNGGVQTWTQPRLCYLVKEGGSYGFSLKTVQGKKGVYMTDITPQGVAMRAGVLADDHLIEVNGENVEDASHEEVVEKVKGSGSRVMFLLHDKETDKRHVEQKIQFKRETAS*,2,2,FALSE,FALSE,213.333333333333,234,215,191,333,633,212,-0.0842428817944449,0.0635363044671782,0.0217873604641834,0.0677210351883512,-0.204881591957154,0.0750759975977258,-0.0815745348187638,0.0394305224538616,0.154758156591066,0.00877943439040831,0.182195953544196,0.0102727859588571,0.12202101274801,0.00979637847446269,0.151824260316131,0.00545890410959388,missense,"K80G,V90H",-0.00393198070573926,-0.0179536529665674
NHERF3_PDZ2 abundance,2,MNGGVQTWTQPRLCYLVKEGGSYGFSLKTVQGKKGVYMTDITPQGVAMRAGVLADDHLIEVNGENVEDASHEEVVEKVKGSGSRVMFLLPDKETDKRHVEQKIQFKRETAS*,2,2,FALSE,FALSE,282,222,298,326,36,77,34,-0.762497369146478,0.108525650853765,-0.633669826389802,0.0841636925011089,-0.861943140164959,0.100193756687548,-0.737072187641763,0.055411093854501,0.06103708134686,0.0149960536631334,0.0827678900626176,0.0127670168680422,0.0362835758410773,0.0130738983522902,0.061074794974614,0.00767131220017107,missense,"K80G,V90P",-0.821483070612589,-1.33695189073185
NHERF3_PDZ2 abundance,2,MNGGVQTWTQPRLCYLVKEGGSYGFSLKTVQGKKGVYMTDITPQGVAMRAGVLADDHLIEVNGENVEDASHEEVVEKVKGSGSRVMFLLLDKETDKRHVEQKIQFKRETAS*,2,2,FALSE,FALSE,1600.66666666667,1773,1566,1463,1938,3129,1938,-0.161551525672511,0.0254796878967629,-0.0927028862176681,0.0311142504237043,-0.162571943777195,0.0270772113804803,-0.143842084222801,0.0159369725822514,0.144075662976891,0.00352077839675533,0.164828620111264,0.00471980432644027,0.127541836179663,0.00353320127875662,0.143203715616684,0.00220637211250589,missense,"K80G,V90L",-0.0815934378625437,-0.143248972606812
NHERF3_PDZ2 abundance,2,MNGGVQTWTQPRLCYLVKEGGSYGFSLKTVQGKKGVYMTDITPQGVAMRAGVLADDHLIEVNGENVEDASHEEVVEKVKGSGSRVMFLLEDKETDKRHVEQKIQFKRETAS*,2,2,FALSE,FALSE,702.333333333333,828,615,664,1209,1111,917,-0.0806253198161309,0.0384370919327907,-0.111839743253465,0.0515660028779615,-0.150173124225304,0.0402037229455948,-0.11338816816539,0.0244586088136035,0.155258030612827,0.00531123000640292,0.161925698800224,0.0078221856598292,0.12915971050506,0.00524602933906824,0.147419865877274,0.00338613824667832,missense,"K80G,V90E",-0.0436106439388085,-0.0819693304299335
NHERF3_PDZ2 abundance,2,MNGGVQTWTQPRLCYLVKEGGSYGFSLKTVQGKKGVYMTDITPQGVAMRAGVLADDHLIEVNGENVEDASHEEVVEKVKGSGSRVMFLLDDKETDKRHVEQKIQFKRETAS*,2,2,FALSE,FALSE,528.333333333333,620,524,441,522,1108,495,-0.242473932017546,0.0452595285281686,-0.069435308764125,0.0531205155087019,-0.206153445206183,0.0499796701020836,-0.181436920136455,0.0283650505119828,0.132893820356705,0.00625395298933597,0.168358141511766,0.00805799386154261,0.121855053504176,0.00652165512301671,0.137998950589574,0.00392696016112606,missense,"K80G,V90D",-0.128482544091542,-0.218897637564844
NHERF3_PDZ2 abundance,2,MNGGVQTWTQPRLCYLVKEGGSYGFSLKTVQGKKGVYMTDITPQGVAMRAGVLADDHLIEVNGENVEDASHEEVVEKVKGSGSRVMFLLADKETDKRHVEQKIQFKRETAS*,2,2,FALSE,FALSE,859.666666666667,784,879,916,1114,1595,1868,-0.0815572096835979,0.036039449742352,-0.119386800154349,0.0399148728552844,-0.0497791000295578,0.0332324194520812,-0.0793732423174364,0.0208375864811131,0.155129262249305,0.00497992426743749,0.160780865441631,0.00605479441176446,0.14225974099504,0.00433637073088383,0.152129015209906,0.00288483082132294,missense,"K80G,V90A",-0.00118648028188046,-0.013524192513807
NHERF3_PDZ2 abundance,2,MNGGVQTWTQPRLCYLVKEGGSYGFSLKTVQGKKGVYMTDITPQGVAMRAGVLADDHLIEVNGENVEDASHEEVVEKVKGSGSRVMFLLGDKETDKRHVEQKIQFKRETAS*,2,2,FALSE,FALSE,1905.66666666667,1931,1889,1897,2689,4011,3845,-0.0875450239976518,0.0254115426119792,-0.06446668901646,0.0336691356573382,-0.0453553944526418,0.0234115020681585,-0.0646712938792288,0.0153298843851068,0.154301867213458,0.00351136209434695,0.169111844804055,0.00510736173872095,0.142836973339301,0.00305487695473918,0.154164406114053,0.00212232462725746,missense,"K80G,V90G",0.0171501131714244,0.0160591995825612
NHERF3_PDZ2 abundance,2,MNGGVQTWTQPRLCYLVKEGGSYGFSLKTVQGKKGVYMTDITPQGVAMRAGVLADDHLIEVNGENVEDASHEEVVEKVKGSGSRVMFLLVKKETDKRHVEQKIQFKRETAS*,2,2,FALSE,FALSE,314.666666666667,348,317,279,300,652,277,-0.220617425956986,0.0558394616157351,-0.0791840307056376,0.0609036015687985,-0.235077946755998,0.0629783514457604,-0.179683681675876,0.0344533570695398,0.135913948180812,0.00771588611837377,0.16687933166193,0.00923863111808132,0.118080806428759,0.0082178031088738,0.138241675261781,0.00476984733631895,missense,"K80G,D91K",-0.126295866522004,-0.215369755458895
NHERF3_PDZ2 abundance,2,MNGGVQTWTQPRLCYLVKEGGSYGFSLKTVQGKKGVYMTDITPQGVAMRAGVLADDHLIEVNGENVEDASHEEVVEKVKGSGSRVMFLLVNKETDKRHVEQKIQFKRETAS*,2,2,FALSE,FALSE,316.333333333333,358,292,299,591,714,382,-0.0430322503134906,0.0537785280494003,-0.0417318295842905,0.0645863425341416,-0.169785213003173,0.0597024141532262,-0.0837335698375737,0.0339804480315892,0.160452633761378,0.00743110671264089,0.172560556775185,0.00979727599959654,0.126600604392714,0.00779033863816201,0.151525355701039,0.00470437609906225,missense,"K80G,D91N",-0.00662477666797243,-0.0222980825351852
NHERF3_PDZ2 abundance,2,MNGGVQTWTQPRLCYLVKEGGSYGFSLKTVQGKKGVYMTDITPQGVAMRAGVLADDHLIEVNGENVEDASHEEVVEKVKGSGSRVMFLLVTKETDKRHVEQKIQFKRETAS*,2,2,FALSE,FALSE,585.666666666667,611,551,595,1088,1597,1272,-0.0283595280254913,0.03933669416911,0.0142909603211803,0.044307775387603,-0.0306924553096754,0.0407474832065506,-0.0168002890892663,0.0238507070593701,0.162480107718771,0.0054355368712334,0.181058804445444,0.00672116561130561,0.144750283931085,0.00531698252632042,0.160791841119108,0.0033019781296447,missense,"K80G,D91T",0.0768558832415696,0.11238566343195
NHERF3_PDZ2 abundance,2,MNGGVQTWTQPRLCYLVKEGGSYGFSLKTVQGKKGVYMTDITPQGVAMRAGVLADDHLIEVNGENVEDASHEEVVEKVKGSGSRVMFLLVRKETDKRHVEQKIQFKRETAS*,2,2,FALSE,FALSE,1170.66666666667,1199,1128,1185,1262,1602,1300,-0.167194189240765,0.02990777514492,-0.178841346757524,0.0343898778341145,-0.217481391199819,0.0306710753008381,-0.18811065414984,0.0181771783552248,0.143295960805037,0.00413265064516856,0.15176204536842,0.0052166930579034,0.120376913354956,0.00400215077361631,0.137075014720486,0.00251651430031812,missense,"K80G,D91R",-0.136806171938101,-0.232326584815928
NHERF3_PDZ2 abundance,2,MNGGVQTWTQPRLCYLVKEGGSYGFSLKTVQGKKGVYMTDITPQGVAMRAGVLADDHLIEVNGENVEDASHEEVVEKVKGSGSRVMFLLVSKETDKRHVEQKIQFKRETAS*,2,2,FALSE,FALSE,1007.33333333333,1173,955,894,1792,2120,1503,-0.0700006269723479,0.0295011061904012,-0.0643064842738909,0.0359424944200226,-0.0962928648651199,0.0338008710175653,-0.076649245581564,0.0189037631279724,0.156726148636412,0.0040764572068697,0.169136146692315,0.00545221364347691,0.136190338533778,0.00441054579159661,0.152506135168014,0.0026171053235936,missense,"K80G,D91S",0.00221094835989154,-0.00804294192683616
NHERF3_PDZ2 abundance,2,MNGGVQTWTQPRLCYLVKEGGSYGFSLKTVQGKKGVYMTDITPQGVAMRAGVLADDHLIEVNGENVEDASHEEVVEKVKGSGSRVMFLLVMKETDKRHVEQKIQFKRETAS*,2,2,FALSE,FALSE,460.333333333333,541,444,396,363,483,360,-0.289875921176079,0.0478822411799348,-0.248140612503084,0.0575654072010472,-0.260632346207973,0.0536960300312411,-0.268915609505318,0.0303621255650652,0.126343822567533,0.00661635892156909,0.141249853371796,0.00873225143658954,0.114746311027705,0.00700658865141856,0.125888084509715,0.00420344245291399,missense,"K80G,D91M",-0.237587889517468,-0.394923038453204
NHERF3_PDZ2 abundance,2,MNGGVQTWTQPRLCYLVKEGGSYGFSLKTVQGKKGVYMTDITPQGVAMRAGVLADDHLIEVNGENVEDASHEEVVEKVKGSGSRVMFLLVIKETDKRHVEQKIQFKRETAS*,2,2,FALSE,FALSE,358.666666666667,409,296,371,124,131,53,-0.509646505659563,0.0624781816785343,-0.492226013849047,0.0733740326808357,-0.756069594167517,0.0814227508982994,-0.566893960309231,0.0410733832905359,0.0959759652677562,0.00863322318599849,0.104223882390476,0.0111303043518459,0.0500986080779023,0.0106245419275761,0.0846348841323466,0.00568634770442087,missense,"K80G,D91I",-0.609233042508071,-0.994517740142691
NHERF3_PDZ2 abundance,2,MNGGVQTWTQPRLCYLVKEGGSYGFSLKTVQGKKGVYMTDITPQGVAMRAGVLADDHLIEVNGENVEDASHEEVVEKVKGSGSRVMFLLVQKETDKRHVEQKIQFKRETAS*,2,2,FALSE,FALSE,395,402,384,399,329,395,656,-0.236100766477514,0.0529373674858057,-0.265351315734492,0.0604496804610244,-0.0992161492992567,0.0506768930965276,-0.191687834118178,0.0313129395863802,0.133774463151201,0.00731487530696176,0.138639115511603,0.009169774604453,0.135808890379619,0.00661263307273733,0.136579776990558,0.00433507658417586,missense,"K80G,D91Q",-0.141267709472694,-0.239524618331512
NHERF3_PDZ2 abundance,2,MNGGVQTWTQPRLCYLVKEGGSYGFSLKTVQGKKGVYMTDITPQGVAMRAGVLADDHLIEVNGENVEDASHEEVVEKVKGSGSRVMFLLVHKETDKRHVEQKIQFKRETAS*,2,2,FALSE,FALSE,195.333333333333,160,173,253,148,372,198,-0.22025446243673,0.0818643243832501,-0.0867159678893692,0.0758446769910195,-0.309694514629146,0.06895016104887,-0.212003236687051,0.0432986429759206,0.13596410241057,0.011311996674423,0.165736791853895,0.0115050830318881,0.108344377173866,0.00899704159948914,0.133767239198267,0.00599442070182215,missense,"K80G,D91H",-0.166605526382564,-0.280403453019074
NHERF3_PDZ2 abundance,2,MNGGVQTWTQPRLCYLVKEGGSYGFSLKTVQGKKGVYMTDITPQGVAMRAGVLADDHLIEVNGENVEDASHEEVVEKVKGSGSRVMFLLVPKETDKRHVEQKIQFKRETAS*,2,2,FALSE,FALSE,227.333333333333,262,219,201,235,233,166,-0.247180170429569,0.0631285819821504,-0.350126573549335,0.0730973082182184,-0.340596824797835,0.0776630243703229,-0.304733029419455,0.0406936175323277,0.132243513233707,0.00872309537546538,0.125779328656357,0.0110883272738798,0.104312053450779,0.0101339496583146,0.120929391380728,0.00563377155961854,missense,"K80G,D91P",-0.282260163418594,-0.466995171045268
NHERF3_PDZ2 abundance,2,MNGGVQTWTQPRLCYLVKEGGSYGFSLKTVQGKKGVYMTDITPQGVAMRAGVLADDHLIEVNGENVEDASHEEVVEKVKGSGSRVMFLLVLKETDKRHVEQKIQFKRETAS*,2,2,FALSE,FALSE,1062.33333333333,1139,896,1152,463,710,487,-0.429203415366454,0.0354364394327461,-0.338448372345744,0.0393331548404268,-0.466842208351772,0.0356311476125038,-0.41619448304872,0.0211743870553897,0.107091576087628,0.00489660041827248,0.127550826404661,0.00596655204159952,0.0878387784025429,0.00464937155230167,0.105498264694794,0.00293145871069933,missense,"K80G,D91L",-0.421277339917643,-0.691278904606485
NHERF3_PDZ2 abundance,2,MNGGVQTWTQPRLCYLVKEGGSYGFSLKTVQGKKGVYMTDITPQGVAMRAGVLADDHLIEVNGENVEDASHEEVVEKVKGSGSRVMFLLVDKKTDKRHVEQKIQFKRETAS*,2,2,FALSE,FALSE,460.333333333333,472,408,501,643,845,593,-0.0934549947199991,0.0469894005899812,-0.0796828514465319,0.0569485492302728,-0.18800176343933,0.0465225308781464,-0.125694046643791,0.0285915717433649,0.153485228590214,0.00649298637973924,0.1668036642022,0.00863867859200505,0.124223596716733,0.0060705463084783,0.14571619556257,0.00395832057950116,missense,"K80G,E93K",-0.0589588062380176,-0.106731329130099
NHERF3_PDZ2 abundance,2,MNGGVQTWTQPRLCYLVKEGGSYGFSLKTVQGKKGVYMTDITPQGVAMRAGVLADDHLIEVNGENVEDASHEEVVEKVKGSGSRVMFLLVDKNTDKRHVEQKIQFKRETAS*,2,2,FALSE,FALSE,227.666666666667,207,232,244,165,320,353,-0.242764242965817,0.0711534100427708,-0.193744359494145,0.0698651018735633,-0.13466540016352,0.0651901333462242,-0.187127759646379,0.0395997801246068,0.132853705245439,0.00983196458092757,0.149501367285759,0.010598025200659,0.131183253835124,0.00850641003110225,0.137211090189699,0.00548233675356892,missense,"K80G,E93N",-0.135580284295167,-0.230348795708079
NHERF3_PDZ2 abundance,2,MNGGVQTWTQPRLCYLVKEGGSYGFSLKTVQGKKGVYMTDITPQGVAMRAGVLADDHLIEVNGENVEDASHEEVVEKVKGSGSRVMFLLVDKTTDKRHVEQKIQFKRETAS*,2,2,FALSE,FALSE,546.333333333333,612,531,496,592,979,462,-0.19462267966358,0.0421727431737643,-0.12842174027966,0.0471588595231738,-0.267965456233362,0.0484274788640418,-0.195669829584258,0.0263678212065895,0.139505897248233,0.00582742157987596,0.159410331075163,0.00715365423162798,0.113789441675286,0.00631911565209181,0.136028495139307,0.00365045651409043,missense,"K80G,E93T",-0.146234141799763,-0.247537225211079
NHERF3_PDZ2 abundance,2,MNGGVQTWTQPRLCYLVKEGGSYGFSLKTVQGKKGVYMTDITPQGVAMRAGVLADDHLIEVNGENVEDASHEEVVEKVKGSGSRVMFLLVDKRTDKRHVEQKIQFKRETAS*,2,2,FALSE,FALSE,1197,1308,1156,1127,1010,1250,926,-0.257993692753299,0.0301945835862048,-0.249259977271738,0.0348453264696489,-0.2879762552991,0.0321948863761038,-0.265526420819743,0.0186170949875379,0.130749302788725,0.00417228178069008,0.141080053919583,0.00528578128632585,0.111178309389375,0.00420098702614096,0.12635729604668,0.00257741794963757,missense,"K80G,E93R",-0.2333608188455,-0.38810328267761
NHERF3_PDZ2 abundance,2,MNGGVQTWTQPRLCYLVKEGGSYGFSLKTVQGKKGVYMTDITPQGVAMRAGVLADDHLIEVNGENVEDASHEEVVEKVKGSGSRVMFLLVDKSTDKRHVEQKIQFKRETAS*,2,2,FALSE,FALSE,964,1084,901,907,923,1256,1010,-0.229548548283499,0.032395913189218,-0.185228651820153,0.0373990434162498,-0.219384819335899,0.0350880928247073,-0.213443053177046,0.0200803728767646,0.134679847407154,0.00447646108389933,0.150793137885245,0.00567316147800447,0.120128542330705,0.00457851041953152,0.133567905797004,0.00277999943184655,missense,"K80G,E93S",-0.168401297176848,-0.283300664633532
NHERF3_PDZ2 abundance,2,MNGGVQTWTQPRLCYLVKEGGSYGFSLKTVQGKKGVYMTDITPQGVAMRAGVLADDHLIEVNGENVEDASHEEVVEKVKGSGSRVMFLLVDKMTDKRHVEQKIQFKRETAS*,2,2,FALSE,FALSE,405.333333333333,406,398,412,301,552,396,-0.262335510035026,0.0533175548945263,-0.182411945793032,0.0589825714876225,-0.243569980823853,0.052192724850187,-0.232660503155117,0.0315234682940232,0.130149351307761,0.00736740953033079,0.151220411597839,0.00894722489858748,0.11697271353078,0.00681042813424319,0.130907372531589,0.00436422293973542,missense,"K80G,E93M",-0.192369723466614,-0.321970189301171
NHERF3_PDZ2 abundance,2,MNGGVQTWTQPRLCYLVKEGGSYGFSLKTVQGKKGVYMTDITPQGVAMRAGVLADDHLIEVNGENVEDASHEEVVEKVKGSGSRVMFLLVDKITDKRHVEQKIQFKRETAS*,2,2,FALSE,FALSE,346.333333333333,353,342,344,264,396,250,-0.259857875657692,0.0564786258866975,-0.238976907885227,0.0621465962759458,-0.334673108620328,0.0612881966118778,-0.277160995974921,0.0345312616642921,0.130491710351801,0.00780420571499914,0.142639920370441,0.00942718432815855,0.105085016415069,0.00799726129840231,0.124746563391481,0.00478063273012009,missense,"K80G,E93I",-0.247871716875043,-0.411514478828715
NHERF3_PDZ2 abundance,2,MNGGVQTWTQPRLCYLVKEGGSYGFSLKTVQGKKGVYMTDITPQGVAMRAGVLADDHLIEVNGENVEDASHEEVVEKVKGSGSRVMFLLVDKQTDKRHVEQKIQFKRETAS*,2,2,FALSE,FALSE,283.666666666667,346,268,237,362,284,332,-0.168982922443836,0.055020496529026,-0.256768286006136,0.0674479466232424,-0.14572762220097,0.0663296328947625,-0.187004864925536,0.035864595113848,0.143048793993401,0.00760272167944245,0.139941098374574,0.0102313604199626,0.129739786983999,0.00865509894908073,0.137228104179241,0.00496522423422092,missense,"K80G,E93Q",-0.135427007296331,-0.230101505852007
NHERF3_PDZ2 abundance,2,MNGGVQTWTQPRLCYLVKEGGSYGFSLKTVQGKKGVYMTDITPQGVAMRAGVLADDHLIEVNGENVEDASHEEVVEKVKGSGSRVMFLLVDKHTDKRHVEQKIQFKRETAS*,2,2,FALSE,FALSE,338,370,344,300,355,555,361,-0.191785592802045,0.0538099281213258,-0.144328006682425,0.0603234249237983,-0.1870388268431,0.0598607173916574,-0.175809493373094,0.0333473870852383,0.139897925367741,0.00743544556856957,0.156997466745701,0.00915062256245547,0.124349246613444,0.00781099501952261,0.138778031899513,0.00461673285249603,missense,"K80G,E93H",-0.121463893660159,-0.207574079117213
NHERF3_PDZ2 abundance,2,MNGGVQTWTQPRLCYLVKEGGSYGFSLKTVQGKKGVYMTDITPQGVAMRAGVLADDHLIEVNGENVEDASHEEVVEKVKGSGSRVMFLLVDKPTDKRHVEQKIQFKRETAS*,2,2,FALSE,FALSE,435.666666666667,501,422,384,554,509,382,-0.160813578336837,0.0450430102013027,-0.222961430981822,0.0516654762235066,-0.244185738304608,0.054059521961782,-0.203643159318578,0.0287516341801381,0.144177632398491,0.00622403452837131,0.145069351134459,0.00783727503914175,0.116892365702939,0.00705401931685003,0.134924638539264,0.00398048020203508,missense,"K80G,E93P",-0.156178654013356,-0.263581230591414
NHERF3_PDZ2 abundance,2,MNGGVQTWTQPRLCYLVKEGGSYGFSLKTVQGKKGVYMTDITPQGVAMRAGVLADDHLIEVNGENVEDASHEEVVEKVKGSGSRVMFLLVDKLTDKRHVEQKIQFKRETAS*,2,2,FALSE,FALSE,1006.66666666667,1236,800,984,983,852,943,-0.248779744390246,0.0316880404496609,-0.262884217562622,0.0412864372484415,-0.256569175519879,0.0341040367724343,-0.254909852537845,0.0202347679488845,0.13202248440998,0.00437864736423438,0.139013356268387,0.00626285070329197,0.115276498559547,0.00445010472614592,0.12782709214922,0.00280137444392464,missense,"K80G,E93L",-0.220119601378807,-0.366740529058843
NHERF3_PDZ2 abundance,2,MNGGVQTWTQPRLCYLVKEGGSYGFSLKTVQGKKGVYMTDITPQGVAMRAGVLADDHLIEVNGENVEDASHEEVVEKVKGSGSRVMFLLVDKEKDKRHVEQKIQFKRETAS*,2,2,FALSE,FALSE,343.666666666667,384,316,331,283,408,425,-0.264642662334647,0.0548084672864559,-0.201877848057914,0.0631141068357325,-0.166050871486269,0.0565944947684918,-0.212711208414838,0.0334048796349571,0.129830549444589,0.00757342351928658,0.148267576531054,0.0095739486070267,0.127087884269414,0.00738479817869165,0.133669225032241,0.00462469232897261,missense,"K80G,T94K",-0.167488524292904,-0.281828040059648
NHERF3_PDZ2 abundance,2,MNGGVQTWTQPRLCYLVKEGGSYGFSLKTVQGKKGVYMTDITPQGVAMRAGVLADDHLIEVNGENVEDASHEEVVEKVKGSGSRVMFLLVDKENDKRHVEQKIQFKRETAS*,2,2,FALSE,FALSE,532,572,515,509,508,1165,564,-0.219309333954758,0.0456271887703497,-0.0519145334995156,0.0532751926128269,-0.221096402484108,0.0471620248521697,-0.17394047253214,0.0279261753484692,0.136094700083311,0.00630475621123029,0.171015915032592,0.00808145724746092,0.119905204421828,0.00615399142012686,0.139036785903129,0.00386620069651317,missense,"K80G,T94N",-0.119132809759249,-0.203813218670273
NHERF3_PDZ2 abundance,2,MNGGVQTWTQPRLCYLVKEGGSYGFSLKTVQGKKGVYMTDITPQGVAMRAGVLADDHLIEVNGENVEDASHEEVVEKVKGSGSRVMFLLVDKETKKRHVEQKIQFKRETAS*,2,2,FALSE,FALSE,122.333333333333,124,189,54,94,242,152,-0.256087573792192,0.090948654213243,-0.225230604148711,0.0766972744281479,-0.166710748035585,0.139056117419475,-0.227285638388799,0.0540259077008862,0.131012689941939,0.0125672676315882,0.144725134153986,0.0116344158301292,0.127001779513828,0.0181448984897907,0.131651488245391,0.00747954202022054,missense,"K80G,D95K",-0.185666073912903,-0.311154838362127
NHERF3_PDZ2 abundance,2,MNGGVQTWTQPRLCYLVKEGGSYGFSLKTVQGKKGVYMTDITPQGVAMRAGVLADDHLIEVNGENVEDASHEEVVEKVKGSGSRVMFLLVDKETNKRHVEQKIQFKRETAS*,2,2,FALSE,FALSE,269.333333333333,253,266,289,287,472,347,-0.145904041764331,0.0635318707003584,-0.1109580132467,0.0665862561882245,-0.187414870797217,0.0611564679055841,-0.150247365309579,0.0367441737740813,0.146237829308391,0.00877882173335778,0.162059450796303,0.0101006482804167,0.124300178082682,0.00798007252563742,0.142316945341484,0.00508699628450701,missense,"K80G,D95N",-0.0895822453145653,-0.156137736478759
NHERF3_PDZ2 abundance,2,MNGGVQTWTQPRLCYLVKEGGSYGFSLKTVQGKKGVYMTDITPQGVAMRAGVLADDHLIEVNGENVEDASHEEVVEKVKGSGSRVMFLLVDKETTKRHVEQKIQFKRETAS*,2,2,FALSE,FALSE,251.666666666667,287,259,209,300,396,358,-0.171861015833625,0.0597467086103691,-0.155728386213802,0.0660814948541314,-0.110400331777878,0.0703415578038179,-0.149202306109758,0.0374964686713723,0.142651099599668,0.00825578876024414,0.155268112514039,0.0100240796761267,0.134349509379115,0.00917859961610911,0.142461627116049,0.00519114671039228,missense,"K80G,D95T",-0.0882788244950532,-0.154034859013084
NHERF3_PDZ2 abundance,2,MNGGVQTWTQPRLCYLVKEGGSYGFSLKTVQGKKGVYMTDITPQGVAMRAGVLADDHLIEVNGENVEDASHEEVVEKVKGSGSRVMFLLVDKETRKRHVEQKIQFKRETAS*,2,2,FALSE,FALSE,657.666666666667,780,605,588,851,561,717,-0.166275903425336,0.0363698427844427,-0.293107072254132,0.0442980683358695,-0.187016410787853,0.0427048617133491,-0.208177275080536,0.0234795656229965,0.143422849363253,0.00502557791475626,0.134428770157912,0.00671969312252169,0.124352171598367,0.00557239332716148,0.13429691915778,0.00325059596714277,missense,"K80G,D95R",-0.161833702917023,-0.272704818866812
NHERF3_PDZ2 abundance,2,MNGGVQTWTQPRLCYLVKEGGSYGFSLKTVQGKKGVYMTDITPQGVAMRAGVLADDHLIEVNGENVEDASHEEVVEKVKGSGSRVMFLLVDKETSKRHVEQKIQFKRETAS*,2,2,FALSE,FALSE,947.333333333333,1079,771,992,1326,1118,1351,-0.134661847885347,0.0324679942108314,-0.171326260652165,0.0415190468791825,-0.151658110088388,0.03272106397042,-0.149744237170216,0.0201508393385188,0.147791273506829,0.00448642122566956,0.152902028991057,0.00629813588376691,0.128965940405301,0.00426964591877829,0.142386600220413,0.00278975506361908,missense,"K80G,D95S",-0.0889547328331284,-0.155125337538302
NHERF3_PDZ2 abundance,2,MNGGVQTWTQPRLCYLVKEGGSYGFSLKTVQGKKGVYMTDITPQGVAMRAGVLADDHLIEVNGENVEDASHEEVVEKVKGSGSRVMFLLVDKETMKRHVEQKIQFKRETAS*,2,2,FALSE,FALSE,212,180,217,239,195,326,262,-0.208446665385933,0.0773997393858716,-0.162133784299441,0.0702778282303855,-0.208035184230302,0.0673457208212052,-0.192396406390478,0.0411734811391071,0.137595701547033,0.0106950811740081,0.154296460451544,0.010660632771725,0.121609512608812,0.00878768435865597,0.136481679682978,0.00570020561253167,missense,"K80G,D95M",-0.14215145639536,-0.240950413793127
NHERF3_PDZ2 abundance,2,MNGGVQTWTQPRLCYLVKEGGSYGFSLKTVQGKKGVYMTDITPQGVAMRAGVLADDHLIEVNGENVEDASHEEVVEKVKGSGSRVMFLLVDKETIKRHVEQKIQFKRETAS*,2,2,FALSE,FALSE,414,486,410,346,208,406,243,-0.414670513178444,0.0537561304558032,-0.278036194107168,0.059567777963271,-0.328257972362504,0.0590206932533935,-0.34547174103148,0.0330598841792378,0.109099729730366,0.00742801181744455,0.136714912196131,0.00903599644275178,0.105922102897538,0.00770138349720608,0.115289376833656,0.00457692991057654,missense,"K80G,D95I",-0.333070380566397,-0.548969970792718
NHERF3_PDZ2 abundance,2,MNGGVQTWTQPRLCYLVKEGGSYGFSLKTVQGKKGVYMTDITPQGVAMRAGVLADDHLIEVNGENVEDASHEEVVEKVKGSGSRVMFLLVDKETQKRHVEQKIQFKRETAS*,2,2,FALSE,FALSE,145.666666666667,129,145,163,81,205,243,-0.317751098730598,0.0943723581243071,-0.177179296919339,0.0818766537148853,-0.157181826790788,0.0814587885880767,-0.208162761588769,0.0492571836419383,0.122492035868366,0.0130403543827211,0.152014166178345,0.0124200898037241,0.128245171835666,0.0106292443472535,0.134298928458061,0.00681934261775586,missense,"K80G,D95Q",-0.161815601370875,-0.272675614688915
NHERF3_PDZ2 abundance,2,MNGGVQTWTQPRLCYLVKEGGSYGFSLKTVQGKKGVYMTDITPQGVAMRAGVLADDHLIEVNGENVEDASHEEVVEKVKGSGSRVMFLLVDKETHKRHVEQKIQFKRETAS*,2,2,FALSE,FALSE,297,365,268,258,483,513,297,-0.106851821876453,0.0526002705306188,-0.102433122807032,0.0649827560387438,-0.206354575414258,0.0653438341704223,-0.133589178876392,0.034659515657191,0.151634057577892,0.00726829531421448,0.163352614354212,0.00985740903023692,0.121828808796093,0.00852646586111266,0.144623164907428,0.00479838867666446,missense,"K80G,D95H",-0.0688057888075563,-0.122617984798318
NHERF3_PDZ2 abundance,2,MNGGVQTWTQPRLCYLVKEGGSYGFSLKTVQGKKGVYMTDITPQGVAMRAGVLADDHLIEVNGENVEDASHEEVVEKVKGSGSRVMFLLVDKETPKRHVEQKIQFKRETAS*,2,2,FALSE,FALSE,190.333333333333,188,169,214,171,193,173,-0.213129521929094,0.0743326953680248,-0.235890309944113,0.0796405380624161,-0.290045183415085,0.073520764717683,-0.247156402096916,0.0436997494983524,0.136948625326199,0.0102712776186551,0.143108134713325,0.0120808874065195,0.11090834290862,0.00959344211135948,0.128900507864801,0.00604995133919197,missense,"K80G,D95P",-0.210449327456054,-0.351138966758593
NHERF3_PDZ2 abundance,2,MNGGVQTWTQPRLCYLVKEGGSYGFSLKTVQGKKGVYMTDITPQGVAMRAGVLADDHLIEVNGENVEDASHEEVVEKVKGSGSRVMFLLVDKETLKRHVEQKIQFKRETAS*,2,2,FALSE,FALSE,735.666666666667,858,568,781,451,510,447,-0.369389029010424,0.0404788074886659,-0.352754087581436,0.0520969415856945,-0.386974446276112,0.0408360804579946,-0.372186978430372,0.0251703300950727,0.115356716545814,0.00559335387112883,0.125380753986306,0.00790272518032889,0.0982604158131286,0.00532854324125881,0.111590822765643,0.00348467151447471,missense,"K80G,D95L",-0.366390212237071,-0.602726610345681
NHERF3_PDZ2 abundance,2,MNGGVQTWTQPRLCYLVKEGGSYGFSLKTVQGKKGVYMTDITPQGVAMRAGVLADDHLIEVNGENVEDASHEEVVEKVKGSGSRVMFLLVDKETDKKHVEQKIQFKRETAS*,2,2,FALSE,FALSE,510.333333333333,535,474,522,669,946,910,-0.116934384667492,0.0450941222801005,-0.0849479596839199,0.0546921385164785,-0.0952326399742303,0.0445961740090751,-0.100676239389928,0.0274318794981199,0.150240850981231,0.00623109718563673,0.166004985773518,0.00829639758236585,0.136328683206264,0.00581918340195495,0.149179751263384,0.00379776859161311,missense,"K80G,R97K",-0.0277560467782547,-0.056390273691557
NHERF3_PDZ2 abundance,2,MNGGVQTWTQPRLCYLVKEGGSYGFSLKTVQGKKGVYMTDITPQGVAMRAGVLADDHLIEVNGENVEDASHEEVVEKVKGSGSRVMFLLVDKETDKNHVEQKIQFKRETAS*,2,2,FALSE,FALSE,665.666666666667,704,626,667,1096,1543,1033,-0.0597179384299372,0.0399408733803802,-0.028952205517194,0.0508333475973025,-0.114983625238691,0.0396730992328458,-0.0737894313850585,0.024624368496312,0.158147008571093,0.00551902223900664,0.174499132319856,0.00771104720987929,0.133751453025042,0.00517679028951919,0.152902058186489,0.00340908661654081,missense,"K80G,R97N",0.0057777715257946,-0.00228839823124577
NHERF3_PDZ2 abundance,2,MNGGVQTWTQPRLCYLVKEGGSYGFSLKTVQGKKGVYMTDITPQGVAMRAGVLADDHLIEVNGENVEDASHEEVVEKVKGSGSRVMFLLVDKETDKTHVEQKIQFKRETAS*,2,2,FALSE,FALSE,1001,1193,860,950,1528,1991,1439,-0.113681473956403,0.0309734329037791,-0.0518054192779065,0.0396670716174581,-0.122260449823405,0.0331551586088607,-0.101500264991229,0.0196585359171143,0.150690337560682,0.00427990303032051,0.171032466862323,0.00601720477555394,0.13280192814352,0.00432628926029853,0.149065670179457,0.00272159879778678,missense,"K80G,R97T",-0.0287837896321818,-0.0580483853740454
NHERF3_PDZ2 abundance,2,MNGGVQTWTQPRLCYLVKEGGSYGFSLKTVQGKKGVYMTDITPQGVAMRAGVLADDHLIEVNGENVEDASHEEVVEKVKGSGSRVMFLLVDKETDKSHVEQKIQFKRETAS*,2,2,FALSE,FALSE,1019,1027,998,1032,1332,2137,1777,-0.110475740855941,0.0327660612974942,-0.0662245416420204,0.03897728161664,-0.0884898947781002,0.0316674284702405,-0.0907407615955565,0.019661421648968,0.151133305146925,0.00452760807865449,0.168845191411658,0.00591256867518637,0.137208518120375,0.00413216107056895,0.150555254736003,0.00272199830893943,missense,"K80G,R97S",-0.0153643003478109,-0.0363980164413687
NHERF3_PDZ2 abundance,2,MNGGVQTWTQPRLCYLVKEGGSYGFSLKTVQGKKGVYMTDITPQGVAMRAGVLADDHLIEVNGENVEDASHEEVVEKVKGSGSRVMFLLVDKETDKMHVEQKIQFKRETAS*,2,2,FALSE,FALSE,501.666666666667,683,398,424,961,822,691,-0.0869321029602022,0.0406502792728742,-0.0751670559737734,0.0572107958663908,-0.101320999307422,0.0492419897279818,-0.0887003989543727,0.0274918672262267,0.154386560525099,0.00561704780945098,0.167488677362388,0.00867845948953235,0.13553423658917,0.00642539804526723,0.150837729918016,0.00380607350960831,missense,"K80G,R97M",-0.0128195151850859,-0.0322923804920509
NHERF3_PDZ2 abundance,2,MNGGVQTWTQPRLCYLVKEGGSYGFSLKTVQGKKGVYMTDITPQGVAMRAGVLADDHLIEVNGENVEDASHEEVVEKVKGSGSRVMFLLVDKETDKIHVEQKIQFKRETAS*,2,2,FALSE,FALSE,691.333333333333,885,589,600,1228,1404,597,-0.0918066713092945,0.0371405291198266,-0.0402859371754757,0.0515496518434331,-0.238534153811947,0.0435371770691992,-0.127428073573292,0.02477780565748,0.153712993603616,0.00513207120507003,0.172779888083308,0.00781970532742658,0.11762981924924,0.00568099896007901,0.145476130604195,0.0034303290119629,missense,"K80G,R97I",-0.0611215227634483,-0.110220553621444
NHERF3_PDZ2 abundance,2,MNGGVQTWTQPRLCYLVKEGGSYGFSLKTVQGKKGVYMTDITPQGVAMRAGVLADDHLIEVNGENVEDASHEEVVEKVKGSGSRVMFLLVDKETDKQHVEQKIQFKRETAS*,2,2,FALSE,FALSE,443,469,476,384,876,1232,737,-0.0116355772019727,0.0465202743064536,-0.0174686351598203,0.0540854911634635,-0.0600433916243749,0.0511818028768927,-0.0289028333434603,0.029041417867722,0.164791020042596,0.0064281625996723,0.176241105991651,0.00820437361385004,0.140920393021619,0.006678516810046,0.159116321129661,0.0040205989036043,missense,"K80G,R97Q",0.0617613238590146,0.0880328156757296
NHERF3_PDZ2 abundance,2,MNGGVQTWTQPRLCYLVKEGGSYGFSLKTVQGKKGVYMTDITPQGVAMRAGVLADDHLIEVNGENVEDASHEEVVEKVKGSGSRVMFLLVDKETDKHHVEQKIQFKRETAS*,2,2,FALSE,FALSE,366.666666666667,407,363,330,468,546,672,-0.14197678821429,0.0508582203521052,-0.161821992938876,0.0595763780349133,-0.0417377030633227,0.0548752541274139,-0.114292467534503,0.0316158307885172,0.146780496452258,0.00702757915397636,0.15434375692157,0.0090373010107485,0.143309031989037,0.00716046107299081,0.14729467140266,0.00437700993745669,missense,"K80G,R97H",-0.0447385060015275,-0.0837889697057348
NHERF3_PDZ2 abundance,2,MNGGVQTWTQPRLCYLVKEGGSYGFSLKTVQGKKGVYMTDITPQGVAMRAGVLADDHLIEVNGENVEDASHEEVVEKVKGSGSRVMFLLVDKETDKPHVEQKIQFKRETAS*,2,2,FALSE,FALSE,569,570,577,560,753,1245,636,-0.113519061018654,0.0418895000835514,-0.0712061717123155,0.0451007448026059,-0.209759153001391,0.0443305456132441,-0.131457691331007,0.0252347790734478,0.150712779749334,0.00578828310388316,0.168089514548539,0.00684145327450492,0.121384558547592,0.00578452257316293,0.144918255750687,0.00349359406408898,missense,"K80G,R97P",-0.06614735066007,-0.118328986502025
NHERF3_PDZ2 abundance,2,MNGGVQTWTQPRLCYLVKEGGSYGFSLKTVQGKKGVYMTDITPQGVAMRAGVLADDHLIEVNGENVEDASHEEVVEKVKGSGSRVMFLLVDKETDKRKVEQKIQFKRETAS*,2,2,FALSE,FALSE,368.666666666667,479,334,293,579,432,262,-0.134951878415234,0.0475446265013919,-0.209734863851855,0.0621779598323075,-0.274104213530292,0.063095903429214,-0.191972453017777,0.0324063118120466,0.147751197143722,0.00656970738990758,0.14707572467436,0.00943194195037323,0.112988418821539,0.00823314201554416,0.136540373320913,0.00448644698873974,missense,"K80G,H98K",-0.141622692424309,-0.240097331026043
NHERF3_PDZ2 abundance,2,MNGGVQTWTQPRLCYLVKEGGSYGFSLKTVQGKKGVYMTDITPQGVAMRAGVLADDHLIEVNGENVEDASHEEVVEKVKGSGSRVMFLLVDKETDKRNVEQKIQFKRETAS*,2,2,FALSE,FALSE,146.333333333333,70,183,186,108,296,228,-0.236213955642698,0.120233400614861,-0.146500634481531,0.0747328181745421,-0.191976875127561,0.0763065686907938,-0.179874833466079,0.0487968530516802,0.13375882269402,0.0166138282842551,0.15666789499172,0.0113364221777477,0.123704899665449,0.00995695096837775,0.138215211516739,0.00675561278628147,missense,"K80G,H98N",-0.126534275239023,-0.215754392800216
NHERF3_PDZ2 abundance,2,MNGGVQTWTQPRLCYLVKEGGSYGFSLKTVQGKKGVYMTDITPQGVAMRAGVLADDHLIEVNGENVEDASHEEVVEKVKGSGSRVMFLLVDKETDKRTVEQKIQFKRETAS*,2,2,FALSE,FALSE,252.333333333333,404,216,137,394,527,224,-0.188042502958633,0.0507265817466616,-0.161366309939484,0.070770205407632,-0.138063871290003,0.0866728761216845,-0.171437003287855,0.0372315171298101,0.140415144805875,0.00700938935667183,0.154412880701276,0.0107353227899566,0.130739800395211,0.0113096105962895,0.139383375237873,0.00515446586091154,missense,"K80G,H98T",-0.116010427855364,-0.198775715473594
NHERF3_PDZ2 abundance,2,MNGGVQTWTQPRLCYLVKEGGSYGFSLKTVQGKKGVYMTDITPQGVAMRAGVLADDHLIEVNGENVEDASHEEVVEKVKGSGSRVMFLLVDKETDKRRVEQKIQFKRETAS*,2,2,FALSE,FALSE,485,539,486,430,491,753,524,-0.218670180739826,0.0448723606263531,-0.171635171332841,0.047703657060574,-0.191858907974595,0.0502205196819825,-0.195182184025918,0.0273939452483198,0.136183018152216,0.00620045420276715,0.152855169499111,0.00723629603527227,0.123720292745994,0.00655308265932129,0.136096006553734,0.00379251683690023,missense,"K80G,H98R",-0.145625939533909,-0.246555980458585
NHERF3_PDZ2 abundance,2,MNGGVQTWTQPRLCYLVKEGGSYGFSLKTVQGKKGVYMTDITPQGVAMRAGVLADDHLIEVNGENVEDASHEEVVEKVKGSGSRVMFLLVDKETDKRSVEQKIQFKRETAS*,2,2,FALSE,FALSE,530.333333333333,501,566,524,512,891,513,-0.215046140602207,0.0458350475585571,-0.154202200941972,0.0444728029580883,-0.258947548116639,0.0464526931451613,-0.207836564098697,0.0263064482573213,0.13668378732479,0.00633347809880056,0.155499623662494,0.006746199087303,0.114966153857423,0.00606143345102702,0.13434408841812,0.00364195982106868,missense,"K80G,H98S",-0.161408760686725,-0.272019237182885
NHERF3_PDZ2 abundance,2,MNGGVQTWTQPRLCYLVKEGGSYGFSLKTVQGKKGVYMTDITPQGVAMRAGVLADDHLIEVNGENVEDASHEEVVEKVKGSGSRVMFLLVDKETDKRMVEQKIQFKRETAS*,2,2,FALSE,FALSE,146,186,145,107,188,276,284,-0.177045889521954,0.0729097008869588,-0.112174097810878,0.0810266072875629,-0.0711666975831154,0.0965964068140654,-0.129619661038392,0.0472664289751632,0.1419346547458,0.0100746485136229,0.161874979658186,0.0122911439750213,0.139468955564298,0.0126044939888007,0.145172719310729,0.00654373534310288,missense,"K80G,H98M",-0.0638549188526675,-0.114630485513536
NHERF3_PDZ2 abundance,2,MNGGVQTWTQPRLCYLVKEGGSYGFSLKTVQGKKGVYMTDITPQGVAMRAGVLADDHLIEVNGENVEDASHEEVVEKVKGSGSRVMFLLVDKETDKRIVEQKIQFKRETAS*,2,2,FALSE,FALSE,158.333333333333,209,97,169,199,188,186,-0.193131034408799,0.0692452786242129,-0.189564071071852,0.104151847219386,-0.207045009927818,0.0798327126015301,-0.197182972990603,0.0467449848124352,0.139712012504037,0.00956829934672812,0.150135486479139,0.0157990738140456,0.121738716649161,0.0104170639393713,0.135819010094594,0.0064715447276686,missense,"K80G,H98I",-0.148121367536904,-0.250581985902227
NHERF3_PDZ2 abundance,2,MNGGVQTWTQPRLCYLVKEGGSYGFSLKTVQGKKGVYMTDITPQGVAMRAGVLADDHLIEVNGENVEDASHEEVVEKVKGSGSRVMFLLVDKETDKRHKEQKIQFKRETAS*,2,2,FALSE,FALSE,522.666666666667,513,500,555,669,802,888,-0.105758908519248,0.045623058798422,-0.143060923025861,0.054549333794735,-0.107971372625996,0.0432857948377031,-0.115917825032417,0.0272144435832513,0.151785076136406,0.00630418553249979,0.157189674073301,0.00827473515006095,0.134666454926457,0.00564819705853536,0.147069651033343,0.0037676659773087,missense,"K80G,V99K",-0.0467656876217593,-0.0870595285952356
NHERF3_PDZ2 abundance,2,MNGGVQTWTQPRLCYLVKEGGSYGFSLKTVQGKKGVYMTDITPQGVAMRAGVLADDHLIEVNGENVEDASHEEVVEKVKGSGSRVMFLLVDKETDKRHNEQKIQFKRETAS*,2,2,FALSE,FALSE,357.333333333333,471,257,344,611,330,654,-0.11036993074233,0.0474493581316275,-0.203199183895194,0.0672041666523476,-0.0614411611517519,0.0540140999800942,-0.114121832468617,0.031491858924748,0.151147925968172,0.00655654322480793,0.148067139544254,0.0101943807805478,0.14073800344641,0.00704809237697695,0.147318294738199,0.00435984682435324,missense,"K80G,V99N",-0.0445256861943312,-0.0834456163005238
NHERF3_PDZ2 abundance,2,MNGGVQTWTQPRLCYLVKEGGSYGFSLKTVQGKKGVYMTDITPQGVAMRAGVLADDHLIEVNGENVEDASHEEVVEKVKGSGSRVMFLLVDKETDKRHTEQKIQFKRETAS*,2,2,FALSE,FALSE,660.333333333333,666,699,616,812,1592,801,-0.131723416277022,0.0390841471061636,-0.0638876213711244,0.0420846273279541,-0.16853521862532,0.0415912360484147,-0.122253548739289,0.0235876530631575,0.148197305424051,0.00540063996641305,0.169199685132539,0.00638393030313137,0.126763711356434,0.00542708059284354,0.146192510533337,0.0032655599832037,missense,"K80G,V99T",-0.0546677415796864,-0.0998083284854291
NHERF3_PDZ2 abundance,2,MNGGVQTWTQPRLCYLVKEGGSYGFSLKTVQGKKGVYMTDITPQGVAMRAGVLADDHLIEVNGENVEDASHEEVVEKVKGSGSRVMFLLVDKETDKRHREQKIQFKRETAS*,2,2,FALSE,FALSE,1224,1251,1299,1122,1296,1844,1390,-0.169328382176325,0.0294600398755409,-0.183581180475121,0.0330971612391317,-0.180274824393959,0.0309666850987083,-0.177187780185789,0.0179376091735102,0.143001058433686,0.0040707826713424,0.151043047244336,0.00502059740093675,0.125231855304826,0.00404072376036785,0.138587216889268,0.0024833474765175,missense,"K80G,V99R",-0.123182923287604,-0.210347480164877
NHERF3_PDZ2 abundance,2,MNGGVQTWTQPRLCYLVKEGGSYGFSLKTVQGKKGVYMTDITPQGVAMRAGVLADDHLIEVNGENVEDASHEEVVEKVKGSGSRVMFLLVDKETDKRHSEQKIQFKRETAS*,2,2,FALSE,FALSE,1230.33333333333,1349,1182,1160,1528,2441,1880,-0.147942989916215,0.0284780539417863,-0.0763776698177887,0.0334438667555569,-0.107367098576947,0.0298624313300165,-0.114239705985897,0.0175452665731656,0.145956087843018,0.00393509204296858,0.167305036092526,0.00507319009316429,0.134745304325415,0.00389663392878253,0.147301975902235,0.00242903014821184,missense,"K80G,V99S",-0.0446727006376452,-0.0836828024458928
NHERF3_PDZ2 abundance,2,MNGGVQTWTQPRLCYLVKEGGSYGFSLKTVQGKKGVYMTDITPQGVAMRAGVLADDHLIEVNGENVEDASHEEVVEKVKGSGSRVMFLLVDKETDKRHMEQKIQFKRETAS*,2,2,FALSE,FALSE,512.333333333333,639,403,495,730,699,534,-0.155956113087824,0.0431523316840865,-0.119870055224822,0.0576789107735089,-0.212265443118174,0.0472358187151264,-0.167147747484444,0.0278878458572098,0.144848836016879,0.00596278093273877,0.160707559180309,0.00874946909875642,0.121057522379756,0.00616362049777816,0.13997719532128,0.00386089422314347,missense,"K80G,V99M",-0.110660773677556,-0.190144836596059
NHERF3_PDZ2 abundance,2,MNGGVQTWTQPRLCYLVKEGGSYGFSLKTVQGKKGVYMTDITPQGVAMRAGVLADDHLIEVNGENVEDASHEEVVEKVKGSGSRVMFLLVDKETDKRHIEQKIQFKRETAS*,2,2,FALSE,FALSE,500,605,429,466,541,974,521,-0.209957168665012,0.044308733145182,-0.0479371412762909,0.0557895584448072,-0.202917882173716,0.0484282089634893,-0.16615828664785,0.0282050712095689,0.137386980493041,0.00612257226529739,0.17161925635586,0.00846286816273058,0.122277249692814,0.00631921091996357,0.140114179857396,0.00390481204801345,missense,"K80G,V99I",-0.109426696359515,-0.188153834653969
NHERF3_PDZ2 abundance,2,MNGGVQTWTQPRLCYLVKEGGSYGFSLKTVQGKKGVYMTDITPQGVAMRAGVLADDHLIEVNGENVEDASHEEVVEKVKGSGSRVMFLLVDKETDKRHQEQKIQFKRETAS*,2,2,FALSE,FALSE,383,439,352,358,560,494,524,-0.112052282752142,0.0487542708403892,-0.191435379378689,0.060901554769547,-0.130286906064444,0.0538478879754075,-0.138802396834771,0.0310806059278964,0.150915458889459,0.00673685581314397,0.149851622689318,0.00923832063359813,0.13175458670735,0.00702640401109422,0.143901428162233,0.00430291147237502,missense,"K80G,V99Q",-0.0753078289070738,-0.133108068585155
NHERF3_PDZ2 abundance,2,MNGGVQTWTQPRLCYLVKEGGSYGFSLKTVQGKKGVYMTDITPQGVAMRAGVLADDHLIEVNGENVEDASHEEVVEKVKGSGSRVMFLLVDKETDKRHHEQKIQFKRETAS*,2,2,FALSE,FALSE,340,354,334,332,503,634,481,-0.0823601922158445,0.0529737232161152,-0.101479015510647,0.0602635713782245,-0.132939166696906,0.0559141821465257,-0.10489416361749,0.0324176399344047,0.15501830627669,0.00731989893481742,0.163497345456007,0.00914154321715532,0.131408503407761,0.00729602679850375,0.148595806581273,0.00448801529496157,missense,"K80G,V99H",-0.0330167346457656,-0.0648776185343981
NHERF3_PDZ2 abundance,2,MNGGVQTWTQPRLCYLVKEGGSYGFSLKTVQGKKGVYMTDITPQGVAMRAGVLADDHLIEVNGENVEDASHEEVVEKVKGSGSRVMFLLVDKETDKRHPEQKIQFKRETAS*,2,2,FALSE,FALSE,447.333333333333,528,426,388,514,539,537,-0.197479275446274,0.0451620079486866,-0.212640591544603,0.0509992417388192,-0.173034952678248,0.053405305771285,-0.195242139334623,0.0285669392782147,0.139111173389734,0.00624047761432862,0.146634947025889,0.00773621213836702,0.12617655834845,0.00696865315973853,0.136087706123998,0.00395491037195458,missense,"K80G,V99P",-0.14570071711361,-0.246676623066818
NHERF3_PDZ2 abundance,2,MNGGVQTWTQPRLCYLVKEGGSYGFSLKTVQGKKGVYMTDITPQGVAMRAGVLADDHLIEVNGENVEDASHEEVVEKVKGSGSRVMFLLVDKETDKRHLEQKIQFKRETAS*,2,2,FALSE,FALSE,1172,1334,1040,1142,1484,1910,1417,-0.150612783077064,0.0286747334789753,-0.113280613517716,0.0349802516139206,-0.182194725517498,0.0307880246827353,-0.151522009226973,0.0179942318812098,0.145587176335051,0.00396226918377283,0.161707129314717,0.00530624844433246,0.124981334783734,0.00401741104912484,0.142140479028437,0.00249118652891959,missense,"K80G,V99L",-0.0911720092434226,-0.158702586365834
NHERF3_PDZ2 abundance,2,MNGGVQTWTQPRLCYLVKEGGSYGFSLKTVQGKKGVYMTDITPQGVAMRAGVLADDHLIEVNGENVEDASHEEVVEKVKGSGSRVMFLLVDKETDKRHEEQKIQFKRETAS*,2,2,FALSE,FALSE,351.333333333333,382,324,348,645,854,946,-0.0338887893059363,0.0507740942384535,-0.00203923412084156,0.0622387561837667,0.0364325558797747,0.0528131270272922,-0.000607109996349394,0.0315507299914567,0.161716075453341,0.00701595462369373,0.178581633331582,0.00944116431243373,0.15350916873789,0.00689138203066518,0.163033683387395,0.00436799714770664,missense,"K80G,V99E",0.0970523723662161,0.144969723184704
NHERF3_PDZ2 abundance,2,MNGGVQTWTQPRLCYLVKEGGSYGFSLKTVQGKKGVYMTDITPQGVAMRAGVLADDHLIEVNGENVEDASHEEVVEKVKGSGSRVMFLLVDKETDKRHDEQKIQFKRETAS*,2,2,FALSE,FALSE,361.333333333333,412,334,338,449,668,657,-0.155739570188633,0.0506707164362168,-0.0831902835741956,0.059988116641887,-0.0559618465125889,0.0544251304572084,-0.102160305409988,0.0315445260677435,0.144878757873243,0.00700166989876721,0.166271612389753,0.00909975874738343,0.141452978161412,0.00710172616470129,0.148974291797172,0.00436713825407434,missense,"K80G,V99D",-0.0296070065596796,-0.0593765246060436
NHERF3_PDZ2 abundance,2,MNGGVQTWTQPRLCYLVKEGGSYGFSLKTVQGKKGVYMTDITPQGVAMRAGVLADDHLIEVNGENVEDASHEEVVEKVKGSGSRVMFLLVDKETDKRHAEQKIQFKRETAS*,2,2,FALSE,FALSE,575,581,568,576,859,1144,784,-0.0776621551269158,0.0407710662667503,-0.0808218134144115,0.0447755921995383,-0.152339906456493,0.0426920336376224,-0.103464481110399,0.0246254872307304,0.155667480142432,0.00563373813314612,0.166630891998131,0.0067921300016697,0.12887697541678,0.0055707194408471,0.148793736997298,0.00340924149817905,missense,"K80G,V99A",-0.0312336031778508,-0.0620007986109467
NHERF3_PDZ2 abundance,2,MNGGVQTWTQPRLCYLVKEGGSYGFSLKTVQGKKGVYMTDITPQGVAMRAGVLADDHLIEVNGENVEDASHEEVVEKVKGSGSRVMFLLVDKETDKRHGEQKIQFKRETAS*,2,2,FALSE,FALSE,1060.33333333333,1076,1039,1066,1168,1942,1552,-0.159955574873819,0.032509698666682,-0.109891084383509,0.0381415856296602,-0.13745570034153,0.0314957849437133,-0.138342016636902,0.0194563946013623,0.144296191152789,0.00449218393939674,0.162221296104994,0.00578579970337367,0.130819158285603,0.0041097639662699,0.143965164861564,0.00269361362308948,missense,"K80G,V99G",-0.0747336325984854,-0.132181687434778
NHERF3_PDZ2 abundance,2,MNGGVQTWTQPRLCYLVKEGGSYGFSLKTVQGKKGVYMTDITPQGVAMRAGVLADDHLIEVNGENVEDASHEEVVEKVKGSGSRVMFLLVDKETDKRHVKQKIQFKRETAS*,2,2,FALSE,FALSE,401.333333333333,514,327,363,379,696,341,-0.263667434574231,0.0486363548102766,-0.0652360186777114,0.0605411882526,-0.2560709220498,0.0560613470338153,-0.207879138051356,0.0314074578725823,0.129965306229865,0.00672056219867216,0.16899514311868,0.00918365566746111,0.115341513740501,0.00731522977921891,0.134338194326166,0.00434816203749654,missense,"K80G,E100K",-0.161461859856872,-0.272104904871076
NHERF3_PDZ2 abundance,2,MNGGVQTWTQPRLCYLVKEGGSYGFSLKTVQGKKGVYMTDITPQGVAMRAGVLADDHLIEVNGENVEDASHEEVVEKVKGSGSRVMFLLVDKETDKRHVNQKIQFKRETAS*,2,2,FALSE,FALSE,431.666666666667,454,409,432,281,735,283,-0.315955470726233,0.0524434724077061,-0.117244272234205,0.057108166515229,-0.346630817835119,0.0534142028620985,-0.266796229560102,0.0313002415443954,0.122740155402326,0.0072466289796016,0.161105871264021,0.00866289136723993,0.103524700882756,0.00696981410693497,0.126181499133026,0.00433331862132727,missense,"K80G,E100N",-0.234944552235212,-0.390658403178224
NHERF3_PDZ2 abundance,2,MNGGVQTWTQPRLCYLVKEGGSYGFSLKTVQGKKGVYMTDITPQGVAMRAGVLADDHLIEVNGENVEDASHEEVVEKVKGSGSRVMFLLVDKETDKRHVTQKIQFKRETAS*,2,2,FALSE,FALSE,430.333333333333,475,408,408,429,542,412,-0.211497118441158,0.0467570351106929,-0.203905705238243,0.0520463731116993,-0.231442388058303,0.051972596204305,-0.215325298401918,0.0289062402837817,0.13717419052772,0.006460878162286,0.147959965421586,0.00789505431250808,0.118555196514917,0.00678170439300587,0.133307320961859,0.0040018844300804,missense,"K80G,E100T",-0.170748874820245,-0.287088135304032
NHERF3_PDZ2 abundance,2,MNGGVQTWTQPRLCYLVKEGGSYGFSLKTVQGKKGVYMTDITPQGVAMRAGVLADDHLIEVNGENVEDASHEEVVEKVKGSGSRVMFLLVDKETDKRHVRQKIQFKRETAS*,2,2,FALSE,FALSE,1040.33333333333,1138,984,999,869,1963,969,-0.258482531450735,0.0319655195220232,-0.125883309402475,0.0362721171501249,-0.259239051297395,0.0348743325664019,-0.219371130094661,0.0197605238118749,0.130681755151077,0.00441698936934383,0.159795392481861,0.00550221500190413,0.114928116727361,0.00455061766472087,0.132747201392556,0.00273571837072646,missense,"K80G,E100R",-0.17579492509325,-0.295229194009644
NHERF3_PDZ2 abundance,2,MNGGVQTWTQPRLCYLVKEGGSYGFSLKTVQGKKGVYMTDITPQGVAMRAGVLADDHLIEVNGENVEDASHEEVVEKVKGSGSRVMFLLVDKETDKRHVSQKIQFKRETAS*,2,2,FALSE,FALSE,1244,1333,1228,1171,1176,1774,1216,-0.215845864284822,0.0291737903690573,-0.177397370525173,0.0335232752001264,-0.228340053872047,0.0308873307426874,-0.209062479706643,0.0179231200739943,0.136573281659393,0.00403122876932474,0.151981086006581,0.00508523577368466,0.118960008183297,0.00403036911534078,0.134174368228435,0.00248134155318782,missense,"K80G,E100S",-0.162937749596287,-0.274486035530013
NHERF3_PDZ2 abundance,2,MNGGVQTWTQPRLCYLVKEGGSYGFSLKTVQGKKGVYMTDITPQGVAMRAGVLADDHLIEVNGENVEDASHEEVVEKVKGSGSRVMFLLVDKETDKRHVMQKIQFKRETAS*,2,2,FALSE,FALSE,348,347,337,360,281,530,454,-0.241459496251363,0.0567494287586954,-0.152702880909426,0.0610260357981506,-0.185263855487123,0.0550537957170434,-0.19484209600609,0.0331686453742133,0.133033994896713,0.00784162520402007,0.155727059550551,0.00925720349561031,0.124580855806007,0.0071837582790408,0.13614308956896,0.00459198720369028,missense,"K80G,E100M",-0.145201774275533,-0.245871652304387
NHERF3_PDZ2 abundance,2,MNGGVQTWTQPRLCYLVKEGGSYGFSLKTVQGKKGVYMTDITPQGVAMRAGVLADDHLIEVNGENVEDASHEEVVEKVKGSGSRVMFLLVDKETDKRHVIQKIQFKRETAS*,2,2,FALSE,FALSE,265,301,232,262,163,197,143,-0.350388348571897,0.0638948245807136,-0.325415333047979,0.0737412546595718,-0.395724652124436,0.0702138583167633,-0.357676045344249,0.0397878062937002,0.117982226932074,0.00882897463107579,0.129527843187215,0.011186009241419,0.0971186350714467,0.00916193660068193,0.113599768813735,0.00550836777632233,missense,"K80G,E100I",-0.348291857332162,-0.57352758104863
NHERF3_PDZ2 abundance,2,MNGGVQTWTQPRLCYLVKEGGSYGFSLKTVQGKKGVYMTDITPQGVAMRAGVLADDHLIEVNGENVEDASHEEVVEKVKGSGSRVMFLLVDKETDKRHVQQKIQFKRETAS*,2,2,FALSE,FALSE,268,314,193,297,260,365,337,-0.233296903565101,0.058818411111645,-0.105631765468156,0.0723140150601799,-0.224371666907402,0.0627366466031868,-0.196964194593431,0.0369018207802583,0.134161900391778,0.00812751678954685,0.162867403646413,0.010969507428123,0.119477827751238,0.00818626397262884,0.135849298567003,0.00510882150609498,missense,"K80G,E100Q",-0.147848502308042,-0.250141758055357
NHERF3_PDZ2 abundance,2,MNGGVQTWTQPRLCYLVKEGGSYGFSLKTVQGKKGVYMTDITPQGVAMRAGVLADDHLIEVNGENVEDASHEEVVEKVKGSGSRVMFLLVDKETDKRHVHQKIQFKRETAS*,2,2,FALSE,FALSE,215.666666666667,265,167,215,205,245,247,-0.258914804995944,0.0647454365728314,-0.170654060736406,0.077498409967303,-0.197924328757829,0.0707331736618322,-0.21446996128829,0.0406583314803493,0.130622023675338,0.00894651203333926,0.153003996804114,0.0117559422346634,0.122928839292151,0.00922970006478069,0.133425736924776,0.005628886430988,missense,"K80G,E100H",-0.169682079559464,-0.285367018316485
NHERF3_PDZ2 abundance,2,MNGGVQTWTQPRLCYLVKEGGSYGFSLKTVQGKKGVYMTDITPQGVAMRAGVLADDHLIEVNGENVEDASHEEVVEKVKGSGSRVMFLLVDKETDKRHVPQKIQFKRETAS*,2,2,FALSE,FALSE,188,222,174,168,165,323,267,-0.295806462756012,0.0706449834092659,-0.259229006492796,0.079127656031831,-0.192624628265103,0.0796518089451687,-0.253107733671221,0.0439499792446924,0.125524341467125,0.00976171028602286,0.139567825066012,0.0120030869519386,0.123620376847286,0.0103934585163088,0.128076584001592,0.00608459405010803,missense,"K80G,E100P",-0.217871959091752,-0.363114289362813
NHERF3_PDZ2 abundance,2,MNGGVQTWTQPRLCYLVKEGGSYGFSLKTVQGKKGVYMTDITPQGVAMRAGVLADDHLIEVNGENVEDASHEEVVEKVKGSGSRVMFLLVDKETDKRHVLQKIQFKRETAS*,2,2,FALSE,FALSE,1170.33333333333,1319,1089,1103,822,1109,827,-0.315422041664079,0.0308498333676606,-0.270630999251799,0.0358161457746014,-0.315972241550489,0.0332061906364945,-0.302847926000587,0.0191138216461544,0.122813864528036,0.00426282407007664,0.137838226119512,0.00543304747764686,0.10752522070777,0.00433294823351256,0.121190371914585,0.00264618658442397,missense,"K80G,E100L",-0.279909020972781,-0.463201949091254
NHERF3_PDZ2 abundance,2,MNGGVQTWTQPRLCYLVKEGGSYGFSLKTVQGKKGVYMTDITPQGVAMRAGVLADDHLIEVNGENVEDASHEEVVEKVKGSGSRVMFLLVDKETDKRHVEKKIQFKRETAS*,2,2,FALSE,FALSE,269.333333333333,282,288,238,350,329,219,-0.121359678040649,0.0590220190758601,-0.23895426619206,0.0654971868534874,-0.262175537406939,0.06920682701401,-0.199296874014428,0.0370382436894302,0.149629364789931,0.00815565129907147,0.142643354949771,0.0099354444240522,0.1145449459373,0.00903053295513515,0.135526353992973,0.00512770838694705,missense,"K80G,Q101K",-0.150757871387895,-0.254835596442597
NHERF3_PDZ2 abundance,2,MNGGVQTWTQPRLCYLVKEGGSYGFSLKTVQGKKGVYMTDITPQGVAMRAGVLADDHLIEVNGENVEDASHEEVVEKVKGSGSRVMFLLVDKETDKRHVENKIQFKRETAS*,2,2,FALSE,FALSE,339.333333333333,309,300,409,189,392,501,-0.317702509631441,0.0619357824004985,-0.203546419133916,0.0656082445133108,-0.179510011668674,0.0512555334776867,-0.227136635225943,0.033832334794387,0.122498749900788,0.00855827455757489,0.148014466497027,0.00995229105915287,0.125331652778835,0.00668813763286074,0.131672116782054,0.00468387076692533,missense,"K80G,Q101N",-0.185480233890948,-0.310855012865603
NHERF3_PDZ2 abundance,2,MNGGVQTWTQPRLCYLVKEGGSYGFSLKTVQGKKGVYMTDITPQGVAMRAGVLADDHLIEVNGENVEDASHEEVVEKVKGSGSRVMFLLVDKETDKRHVETKIQFKRETAS*,2,2,FALSE,FALSE,472.333333333333,572,361,484,631,420,423,-0.166926772950603,0.0426812643883406,-0.246812490689675,0.055859926830183,-0.289539472910893,0.0495993088736116,-0.226055141724212,0.0279956298537614,0.143332912336828,0.00589768894397502,0.141451319741565,0.00847354253235923,0.110974331129304,0.00647202324771232,0.131821842653122,0.00387581622937386,missense,"K80G,Q101T",-0.184131371408741,-0.308678821971868
NHERF3_PDZ2 abundance,2,MNGGVQTWTQPRLCYLVKEGGSYGFSLKTVQGKKGVYMTDITPQGVAMRAGVLADDHLIEVNGENVEDASHEEVVEKVKGSGSRVMFLLVDKETDKRHVERKIQFKRETAS*,2,2,FALSE,FALSE,1071.66666666667,1273,1002,940,1512,1352,1143,-0.136867921974761,0.0288668281948124,-0.191223537302504,0.0358199715066036,-0.188383199935131,0.0339363869886492,-0.167451633001986,0.0187391626021701,0.147486438611397,0.00398881279484022,0.149883757583589,0.00543362781322332,0.124173824533926,0.00442822874999279,0.139935124311379,0.00259431743160471,missense,"K80G,Q101R",-0.111039786378827,-0.190756317751474
NHERF3_PDZ2 abundance,2,MNGGVQTWTQPRLCYLVKEGGSYGFSLKTVQGKKGVYMTDITPQGVAMRAGVLADDHLIEVNGENVEDASHEEVVEKVKGSGSRVMFLLVDKETDKRHVESKIQFKRETAS*,2,2,FALSE,FALSE,825.333333333333,861,799,816,936,1504,1037,-0.163173189086279,0.0346486764538459,-0.133767779149097,0.0399399219822671,-0.190876661905052,0.0365211667251659,-0.16423071293056,0.0212737711634933,0.143851581836763,0.00478774748062611,0.158599376061249,0.00605859418120439,0.123848462261687,0.00476550672673999,0.140381040132939,0.00294521780599891,missense,"K80G,Q101S",-0.1070225840234,-0.184275153585748
NHERF3_PDZ2 abundance,2,MNGGVQTWTQPRLCYLVKEGGSYGFSLKTVQGKKGVYMTDITPQGVAMRAGVLADDHLIEVNGENVEDASHEEVVEKVKGSGSRVMFLLVDKETDKRHVEMKIQFKRETAS*,2,2,FALSE,FALSE,548,687,516,441,611,562,493,-0.215387789590822,0.0426341107233311,-0.259493935683883,0.0558578241404477,-0.21583287609413,0.050558891986069,-0.226728368314322,0.0281509931707677,0.136636578332935,0.00589117325956923,0.139527637244507,0.00847322356969825,0.120592021757281,0.0065972355612097,0.131728638729595,0.0038973252887752,missense,"K80G,Q101M",-0.18497103441917,-0.310033494535754
NHERF3_PDZ2 abundance,2,MNGGVQTWTQPRLCYLVKEGGSYGFSLKTVQGKKGVYMTDITPQGVAMRAGVLADDHLIEVNGENVEDASHEEVVEKVKGSGSRVMFLLVDKETDKRHVEIKIQFKRETAS*,2,2,FALSE,FALSE,263,302,210,277,85,142,114,-0.531912097853946,0.073685181042234,-0.393822767878436,0.0823511236242378,-0.471912674800601,0.0718442027419295,-0.471029183940396,0.0436280790786488,0.0928993099999769,0.0101818042130517,0.119150935420621,0.0124920634203284,0.0871771527170482,0.00937467398071965,0.0979067504206383,0.00604002902712741,missense,"K80G,Q101I",-0.489668384928465,-0.801617780013621
NHERF3_PDZ2 abundance,2,MNGGVQTWTQPRLCYLVKEGGSYGFSLKTVQGKKGVYMTDITPQGVAMRAGVLADDHLIEVNGENVEDASHEEVVEKVKGSGSRVMFLLVDKETDKRHVEQKKQFKRETAS*,2,2,FALSE,FALSE,336.333333333333,408,334,267,559,628,733,-0.0936491805750203,0.0499065662675633,-0.100688450240469,0.0604095813112219,0.0351379466346889,0.0600584611455036,-0.0581988529839167,0.0323972529668402,0.153458396025934,0.00689607977472121,0.163617268428012,0.00916369185657551,0.153340240151561,0.00783679784220394,0.155060474235998,0.00448519284945251,missense,"K80G,I103K",0.0252226838137924,0.0290831030217117
NHERF3_PDZ2 abundance,2,MNGGVQTWTQPRLCYLVKEGGSYGFSLKTVQGKKGVYMTDITPQGVAMRAGVLADDHLIEVNGENVEDASHEEVVEKVKGSGSRVMFLLVDKETDKRHVEQKNQFKRETAS*,2,2,FALSE,FALSE,322.333333333333,328,297,342,466,487,624,-0.0844455597881368,0.0547917219883613,-0.136877996804495,0.0628783105246614,-0.0877542026109109,0.0547685256266067,-0.100069489313113,0.0329797069396153,0.15473015058469,0.00757110965720091,0.158127578780382,0.00953818003044212,0.137304515764643,0.00714653448098572,0.149263751938031,0.00456582988360167,missense,"K80G,I103N",-0.0269992947373209,-0.0551693657620835
NHERF3_PDZ2 abundance,2,MNGGVQTWTQPRLCYLVKEGGSYGFSLKTVQGKKGVYMTDITPQGVAMRAGVLADDHLIEVNGENVEDASHEEVVEKVKGSGSRVMFLLVDKETDKRHVEQKTQFKRETAS*,2,2,FALSE,FALSE,572.333333333333,627,565,525,1017,1432,1080,-0.0469363230664839,0.039247273593349,-0.0284701120577788,0.0450094329282666,-0.0448632134036049,0.0436186674943858,-0.0408198189965105,0.0244819956866519,0.15991316973561,0.00542318075318987,0.174572262373273,0.00682760193070929,0.142901196153364,0.00569163233256444,0.157466490543939,0.00338937600995027,missense,"K80G,I103T",0.0468981972450643,0.0640533505957964
NHERF3_PDZ2 abundance,2,MNGGVQTWTQPRLCYLVKEGGSYGFSLKTVQGKKGVYMTDITPQGVAMRAGVLADDHLIEVNGENVEDASHEEVVEKVKGSGSRVMFLLVDKETDKRHVEQKRQFKRETAS*,2,2,FALSE,FALSE,865.333333333333,1011,817,768,900,920,780,-0.212422269450398,0.0327107617300978,-0.247834579552491,0.0389593351620111,-0.230701340850508,0.0379358083524323,-0.228168722275689,0.0209047412681054,0.137046353338337,0.00451996679501601,0.141296276333126,0.00590984632921794,0.118651892917859,0.00495009787743889,0.131529230918852,0.0028941279728664,missense,"K80G,I103R",-0.186767475559571,-0.312931787654913
NHERF3_PDZ2 abundance,2,MNGGVQTWTQPRLCYLVKEGGSYGFSLKTVQGKKGVYMTDITPQGVAMRAGVLADDHLIEVNGENVEDASHEEVVEKVKGSGSRVMFLLVDKETDKRHVEQKSQFKRETAS*,2,2,FALSE,FALSE,1000.33333333333,1093,1003,905,1862,2076,1633,-0.0382368261806572,0.0302493773534619,-0.0731460882597439,0.0351974043092416,-0.0801600859890594,0.033490238440482,-0.0617200163423297,0.0189264702383413,0.161115264550207,0.00417985317296212,0.167795243390185,0.00533918892070318,0.138295442865012,0.00437001254010508,0.154572991648104,0.00262024897806215,missense,"K80G,I103S",0.0208310114271516,0.0219977866294583
NHERF3_PDZ2 abundance,2,MNGGVQTWTQPRLCYLVKEGGSYGFSLKTVQGKKGVYMTDITPQGVAMRAGVLADDHLIEVNGENVEDASHEEVVEKVKGSGSRVMFLLVDKETDKRHVEQKMQFKRETAS*,2,2,FALSE,FALSE,474,511,446,465,583,837,634,-0.144111846743344,0.0462856850948494,-0.102229716555245,0.0556329008945114,-0.150396533602071,0.0477139687482461,-0.135348205045402,0.0285234936758241,0.146485474473364,0.00639574710731328,0.163383469595593,0.00843910435760633,0.129130558673854,0.00622601245848331,0.144379638963938,0.00394889560565999,missense,"K80G,I103M",-0.0709996849343471,-0.126157512982919
NHERF3_PDZ2 abundance,2,MNGGVQTWTQPRLCYLVKEGGSYGFSLKTVQGKKGVYMTDITPQGVAMRAGVLADDHLIEVNGENVEDASHEEVVEKVKGSGSRVMFLLVDKETDKRHVEQKIKFKRETAS*,2,2,FALSE,FALSE,201,181,175,247,118,190,306,-0.300652326424598,0.0783225023833526,-0.247103216670824,0.0790038066820385,-0.178877709180693,0.0657215954667181,-0.234365703915206,0.0424572941522106,0.1248547409529,0.0108225883883829,0.141407218735597,0.0119842999109841,0.125414159501101,0.00857575848125666,0.130671298372343,0.00587794132834374,missense,"K80G,Q104K",-0.194496487359538,-0.325401409516692
NHERF3_PDZ2 abundance,2,MNGGVQTWTQPRLCYLVKEGGSYGFSLKTVQGKKGVYMTDITPQGVAMRAGVLADDHLIEVNGENVEDASHEEVVEKVKGSGSRVMFLLVDKETDKRHVEQKINFKRETAS*,2,2,FALSE,FALSE,131.666666666667,77,173,145,51,185,149,-0.440733752240036,0.130738214385812,-0.256014439034568,0.0795325261971859,-0.226812878984199,0.0868007810401673,-0.275856490147328,0.0535040608686298,0.105498316345346,0.0180653814405008,0.140055451449112,0.0120645027961921,0.119159283366801,0.0113263004176744,0.124927163895356,0.0074072956577607,missense,"K80G,Q104N",-0.246244708514989,-0.408889540538944
NHERF3_PDZ2 abundance,2,MNGGVQTWTQPRLCYLVKEGGSYGFSLKTVQGKKGVYMTDITPQGVAMRAGVLADDHLIEVNGENVEDASHEEVVEKVKGSGSRVMFLLVDKETDKRHVEQKITFKRETAS*,2,2,FALSE,FALSE,153,182,190,87,214,344,449,-0.134451872948784,0.072144459416416,-0.11943824820075,0.0734404543326156,0.161205291283185,0.103093762922815,-0.0695667692550407,0.046046975060638,0.147820287803374,0.00996890759369075,0.160773061149106,0.0111403800308409,0.169790283587076,0.0134523090237167,0.153486658800948,0.006374909733621,missense,"K80G,Q104T",0.0110443686094559,0.00620848026127816
NHERF3_PDZ2 abundance,2,MNGGVQTWTQPRLCYLVKEGGSYGFSLKTVQGKKGVYMTDITPQGVAMRAGVLADDHLIEVNGENVEDASHEEVVEKVKGSGSRVMFLLVDKETDKRHVEQKIRFKRETAS*,2,2,FALSE,FALSE,657.333333333333,653,624,695,579,765,794,-0.22347099791839,0.0401452216204415,-0.220116333549426,0.042166380112144,-0.208168733035019,0.0397810647023026,-0.217103271567156,0.0234738337868163,0.13551964215336,0.00554725903970601,0.145500931615676,0.00639633160283373,0.121592086338397,0.00519087828881077,0.133061171927699,0.00324980243101561,missense,"K80G,Q104R",-0.17296640205746,-0.290665788803848
NHERF3_PDZ2 abundance,2,MNGGVQTWTQPRLCYLVKEGGSYGFSLKTVQGKKGVYMTDITPQGVAMRAGVLADDHLIEVNGENVEDASHEEVVEKVKGSGSRVMFLLVDKETDKRHVEQKISFKRETAS*,2,2,FALSE,FALSE,322.333333333333,311,368,288,553,908,473,-0.112677214238777,0.0551343942521677,-0.101819967655701,0.0530832036624449,-0.190422924052522,0.0611198086802417,-0.130499685261987,0.0324179391427855,0.150829105976247,0.00761846004502611,0.163445625508156,0.0080523339272362,0.123907668770742,0.00797528900417216,0.14505088557504,0.00448805671845175,missense,"K80G,Q104S",-0.0649525044199781,-0.116401278124484
NHERF3_PDZ2 abundance,2,MNGGVQTWTQPRLCYLVKEGGSYGFSLKTVQGKKGVYMTDITPQGVAMRAGVLADDHLIEVNGENVEDASHEEVVEKVKGSGSRVMFLLVDKETDKRHVEQKIMFKRETAS*,2,2,FALSE,FALSE,212.666666666667,242,195,201,249,266,368,-0.179904946915523,0.0649946692319831,-0.191928559704545,0.0737756582702269,-0.0760595803062952,0.0706758837823484,-0.149967824273312,0.0401399457261177,0.141539590742382,0.00898095095447764,0.149776810839314,0.0111912280176454,0.138830502096863,0.00922222452852226,0.142355646013367,0.00555711923268518,missense,"K80G,Q104M",-0.0892335955857837,-0.155575241506227
NHERF3_PDZ2 abundance,2,MNGGVQTWTQPRLCYLVKEGGSYGFSLKTVQGKKGVYMTDITPQGVAMRAGVLADDHLIEVNGENVEDASHEEVVEKVKGSGSRVMFLLVDKETDKRHVEQKIIFKRETAS*,2,2,FALSE,FALSE,190,163,215,192,114,419,129,-0.279553894000985,0.0810722603472362,-0.0895459972515747,0.0697795286982225,-0.339716070300016,0.0793307523650743,-0.22250106857092,0.0440048567805088,0.127770118306949,0.0112025494175279,0.16530749708877,0.0105850443755483,0.104426979721223,0.0103515650767148,0.132313881392021,0.00609219149460406,missense,"K80G,Q104I",-0.179698653202095,-0.301527284196116
NHERF3_PDZ2 abundance,2,MNGGVQTWTQPRLCYLVKEGGSYGFSLKTVQGKKGVYMTDITPQGVAMRAGVLADDHLIEVNGENVEDASHEEVVEKVKGSGSRVMFLLVDKETDKRHVEQKIQKKRETAS*,2,2,FALSE,FALSE,443,484,368,477,474,544,505,-0.185662294838722,0.0479551289772623,-0.163179202311664,0.0597745291397398,-0.221337650137121,0.0483077830767697,-0.193530256558881,0.0295755431778922,0.140744041508312,0.00662643054345307,0.154137878181689,0.0090673590847536,0.119873724942492,0.00630349700869796,0.136324705365653,0.00409454514294562,missense,"K80G,F105K",-0.143565619263795,-0.243231957239655
NHERF3_PDZ2 abundance,2,MNGGVQTWTQPRLCYLVKEGGSYGFSLKTVQGKKGVYMTDITPQGVAMRAGVLADDHLIEVNGENVEDASHEEVVEKVKGSGSRVMFLLVDKETDKRHVEQKIQNKRETAS*,2,2,FALSE,FALSE,324.666666666667,379,287,308,516,536,802,-0.104354117894115,0.051942648511663,-0.109872913035853,0.0637502836846083,0.0201636850101264,0.0561697449468111,-0.063537556576136,0.0327271358220911,0.15197918983611,0.0071774252295042,0.16222405256559,0.00967045198418721,0.151386306285296,0.0073293742064064,0.154321364805896,0.00453086302479246,missense,"K80G,F105N",0.0185641352717627,0.0183405159205039
NHERF3_PDZ2 abundance,2,MNGGVQTWTQPRLCYLVKEGGSYGFSLKTVQGKKGVYMTDITPQGVAMRAGVLADDHLIEVNGENVEDASHEEVVEKVKGSGSRVMFLLVDKETDKRHVEQKIQTKRETAS*,2,2,FALSE,FALSE,604,693,580,539,979,1074,1168,-0.0889819855564894,0.037997963169046,-0.103594282303871,0.0448809280941395,-0.0286740052655876,0.0427953022580745,-0.0741842587605215,0.0240072338023774,0.154103308140293,0.00525055127787804,0.163176474947276,0.00680810868681551,0.145013663722182,0.00558419456635798,0.152847396856931,0.00332364825794857,missense,"K80G,F105T",0.0052853341391088,-0.00308287340627406
NHERF3_PDZ2 abundance,2,MNGGVQTWTQPRLCYLVKEGGSYGFSLKTVQGKKGVYMTDITPQGVAMRAGVLADDHLIEVNGENVEDASHEEVVEKVKGSGSRVMFLLVDKETDKRHVEQKIQRKRETAS*,2,2,FALSE,FALSE,1231.33333333333,1357,1140,1197,1450,1845,1533,-0.162715339565185,0.0283545626244552,-0.141188228236545,0.0341435111221731,-0.169631983138708,0.0299006773565738,-0.159383294443806,0.0176223821992705,0.143914847395956,0.00391802803637604,0.157473748182379,0.00517932102878242,0.126620598768999,0.00390162450584162,0.141052134276549,0.00243970631434052,missense,"K80G,F105R",-0.100976777070449,-0.1745211347663
NHERF3_PDZ2 abundance,2,MNGGVQTWTQPRLCYLVKEGGSYGFSLKTVQGKKGVYMTDITPQGVAMRAGVLADDHLIEVNGENVEDASHEEVVEKVKGSGSRVMFLLVDKETDKRHVEQKIQSKRETAS*,2,2,FALSE,FALSE,811,808,837,788,1466,2136,1209,-0.0318531719398627,0.0344372957094854,-0.0291216628411099,0.036915891809268,-0.127998560033675,0.0363517451523865,-0.0621704222173588,0.0207000772598496,0.161997356671367,0.00475853892982871,0.174473426882647,0.00559987091133788,0.132053184188772,0.00474339955664845,0.154510635830094,0.00286579354749679,missense,"K80G,F105S",0.0202692553133888,0.02109147590068
NHERF3_PDZ2 abundance,2,MNGGVQTWTQPRLCYLVKEGGSYGFSLKTVQGKKGVYMTDITPQGVAMRAGVLADDHLIEVNGENVEDASHEEVVEKVKGSGSRVMFLLVDKETDKRHVEQKIQMKRETAS*,2,2,FALSE,FALSE,455.666666666667,522,397,448,836,699,695,-0.0568737765836935,0.0449270461518161,-0.11771863243217,0.0574839849086708,-0.114576578185457,0.0480636101657657,-0.0921246253945734,0.028502431869622,0.158540014310633,0.00620801063820881,0.161033914289832,0.00871990027007922,0.133804567031089,0.00627163582368616,0.150363667627605,0.0039459797330497,missense,"K80G,F105M",-0.0170902857152587,-0.0391826395507718
NHERF3_PDZ2 abundance,2,MNGGVQTWTQPRLCYLVKEGGSYGFSLKTVQGKKGVYMTDITPQGVAMRAGVLADDHLIEVNGENVEDASHEEVVEKVKGSGSRVMFLLVDKETDKRHVEQKIQIKRETAS*,2,2,FALSE,FALSE,459.333333333333,530,440,408,684,626,710,-0.108957899571109,0.0451127912355906,-0.180307796283843,0.0567666246129598,-0.0835879728239528,0.0499378179057552,-0.118909211413803,0.028835324719603,0.151343040165148,0.0062336768583331,0.151539595695856,0.00861108195753091,0.137848151082329,0.00651619399071957,0.146655512685827,0.00399206662294426,missense,"K80G,F105I",-0.0504966105105023,-0.0930788230176195
NHERF3_PDZ2 abundance,2,MNGGVQTWTQPRLCYLVKEGGSYGFSLKTVQGKKGVYMTDITPQGVAMRAGVLADDHLIEVNGENVEDASHEEVVEKVKGSGSRVMFLLVDKETDKRHVEQKIQQKRETAS*,2,2,FALSE,FALSE,254.666666666667,327,205,232,443,384,480,-0.0979603227727838,0.0549341847569294,-0.0999825755390811,0.0708530944495979,-0.0401126360935596,0.0652501989762442,-0.080736126558447,0.0361446208003891,0.152862683222201,0.00759079513529424,0.163724344459868,0.0107478964516568,0.143521080734196,0.00851424776438334,0.15194033258738,0.00500399200284077,missense,"K80G,F105Q",-0.00288629948314915,-0.0162666003690132
NHERF3_PDZ2 abundance,2,MNGGVQTWTQPRLCYLVKEGGSYGFSLKTVQGKKGVYMTDITPQGVAMRAGVLADDHLIEVNGENVEDASHEEVVEKVKGSGSRVMFLLVDKETDKRHVEQKIQHKRETAS*,2,2,FALSE,FALSE,306,343,295,280,648,688,571,-0.0167570826855644,0.053433136843693,-0.0457881632353036,0.0620373221123791,-0.0627175138166191,0.0601197784017872,-0.0396035136870075,0.0335813480131788,0.164083331395131,0.00738338062194423,0.171945240614428,0.00941060823640166,0.14057145709109,0.00784479889538725,0.157634880249156,0.00464912324936468,missense,"K80G,F105H",0.0484151999790347,0.0665008110144719
NHERF3_PDZ2 abundance,2,MNGGVQTWTQPRLCYLVKEGGSYGFSLKTVQGKKGVYMTDITPQGVAMRAGVLADDHLIEVNGENVEDASHEEVVEKVKGSGSRVMFLLVDKETDKRHVEQKIQPKRETAS*,2,2,FALSE,FALSE,371.333333333333,344,398,372,502,782,814,-0.139341664065084,0.0532684831185061,-0.0890778277719118,0.0508021217030161,-0.0231574761542571,0.0513001360207787,-0.0825283034258035,0.0298824578196678,0.147144617402831,0.00736062880171267,0.16537851497625,0.00770631046999506,0.145733494410674,0.00669395764733985,0.151692217141337,0.00413703551575881,missense,"K80G,F105P",-0.0051215418900488,-0.0198728346852255
NHERF3_PDZ2 abundance,2,MNGGVQTWTQPRLCYLVKEGGSYGFSLKTVQGKKGVYMTDITPQGVAMRAGVLADDHLIEVNGENVEDASHEEVVEKVKGSGSRVMFLLVDKETDKRHVEQKIQLKRETAS*,2,2,FALSE,FALSE,1110.66666666667,1162,1054,1116,1602,2123,1838,-0.0929546322179932,0.0297059163895699,-0.0814553677656964,0.0345999660263952,-0.110509597698407,0.0305014915134384,-0.0959985624968845,0.0181267538646144,0.153554368584972,0.00410475784099009,0.166534786434683,0.00524856190080842,0.134335251688959,0.00398002243676221,0.149827345766974,0.00250953335150266,missense,"K80G,F105L",-0.0219219452743514,-0.0469778104246204
NHERF3_PDZ2 abundance,2,MNGGVQTWTQPRLCYLVKEGGSYGFSLKTVQGKKGVYMTDITPQGVAMRAGVLADDHLIEVNGENVEDASHEEVVEKVKGSGSRVMFLLVDKETDKRHVEQKIQEKRETAS*,2,2,FALSE,FALSE,489,620,404,443,1044,1355,726,-0.0358951353543037,0.041705566262069,0.0592285528494084,0.056194562301349,-0.101538072071427,0.0482307309826726,-0.0344541687408565,0.0275086321220566,0.161438838940393,0.0057628671636357,0.187875508712662,0.00852430428695983,0.135505911598218,0.00629344277698372,0.158347774183573,0.003808394502409,missense,"K80G,F105E",0.05483757625285,0.0768623689550198
NHERF3_PDZ2 abundance,2,MNGGVQTWTQPRLCYLVKEGGSYGFSLKTVQGKKGVYMTDITPQGVAMRAGVLADDHLIEVNGENVEDASHEEVVEKVKGSGSRVMFLLVDKETDKRHVEQKIQDKRETAS*,2,2,FALSE,FALSE,472.333333333333,475,450,492,732,1214,1006,-0.0663785395663032,0.0466674479582746,-0.00315138065288769,0.054606951526393,-0.0431025112016626,0.0452057734812527,-0.040991558634057,0.0279087517237726,0.157226647980911,0.00644849902671185,0.178412928833093,0.00828347533873514,0.143130943418841,0.00589872769491637,0.157442714287505,0.00386378850690621,missense,"K80G,F105D",0.0466839997917986,0.0637077745616143
NHERF3_PDZ2 abundance,2,MNGGVQTWTQPRLCYLVKEGGSYGFSLKTVQGKKGVYMTDITPQGVAMRAGVLADDHLIEVNGENVEDASHEEVVEKVKGSGSRVMFLLVDKETDKRHVEQKIQAKRETAS*,2,2,FALSE,FALSE,582,654,547,545,843,1129,995,-0.11670263253392,0.0392938440114143,-0.0999693400123638,0.045930361048922,-0.0809845820213716,0.0431459710429359,-0.10035475721928,0.0245523976762179,0.150272874446691,0.00542961584464454,0.163726352192512,0.0069672999941053,0.138187857545581,0.00562995198877799,0.149224258417571,0.00339912271595994,missense,"K80G,F105A",-0.0273550871442012,-0.0557433843934315
NHERF3_PDZ2 abundance,2,MNGGVQTWTQPRLCYLVKEGGSYGFSLKTVQGKKGVYMTDITPQGVAMRAGVLADDHLIEVNGENVEDASHEEVVEKVKGSGSRVMFLLVDKETDKRHVEQKIQGKRETAS*,2,2,FALSE,FALSE,1372,1579,1273,1264,2013,3033,1802,-0.113585564680277,0.0275432693880964,-0.0490600806517963,0.0363021233811612,-0.141612623276628,0.0290775147752474,-0.108734061514326,0.0175150224945634,0.1507035902861,0.00380592369225773,0.17144891466192,0.00550676672778975,0.130276737383258,0.00379421318330552,0.148064197231334,0.00242484304860732,missense,"K80G,F105G",-0.0378059397591163,-0.0726042954146476
NHERF3_PDZ2 abundance,2,MNGGVQTWTQPRLCYLVKEGGSYGFSLKTVQGKKGVYMTDITPQGVAMRAGVLADDHLIEVNGENVEDASHEEVVEKVKGSGSRVMFLLVDKETDKRHVEQKIQVKRETAS*,2,2,FALSE,FALSE,1152.33333333333,1162,1126,1169,1568,1702,1898,-0.101245622690891,0.0311874793826438,-0.176852514358221,0.0385478369205036,-0.105562285547988,0.0298696582363353,-0.120991043739971,0.0188246966548657,0.152408721108325,0.00430947993180148,0.1520637367039,0.00584742505426703,0.13498080744323,0.00389757694002133,0.146367296290671,0.00260615907515171,missense,"K80G,F105V",-0.0530931175764422,-0.0972679046378397
NHERF3_PDZ2 abundance,2,MNGGVQTWTQPRLCYLVKEGGSYGFSLKTVQGKKGVYMTDITPQGVAMRAGVLADDHLIEVNGENVEDASHEEVVEKVKGSGSRVMFLLVDKETDKRHVEQKIQ*KRETAS*,2,2,FALSE,TRUE,386.333333333333,402,350,407,132,147,203,-0.487859577103682,0.0620938099514211,-0.50636674688243,0.0697743446235008,-0.422328490213282,0.0577125687086275,-0.467110247418243,0.0361551340377774,0.0989864788855837,0.00858011077431485,0.102078836566099,0.0105842579893116,0.0936472024547517,0.00753069135134974,0.0984493021636706,0.00500544749344075,stop,"K80G,F105*",-0.484780601103208,-0.793732060904829
NHERF3_PDZ2 abundance,2,MNGGVQTWTQPRLCYLVKEGGSYGFSLKTVQGKKGVYMTDITPQGVAMRAGVLADDHLIEVNGENVEDASHEEVVEKVKGSGSRVMFLLVDKETDKRHVEQKIQYKRETAS*,2,2,FALSE,FALSE,363.666666666667,441,318,332,655,678,736,-0.0717152047174577,0.0482181132140843,-0.0719797795434169,0.0614075759940392,-0.0203537875723889,0.0545343467066794,-0.0550412127042367,0.0311354679493976,0.156489228611763,0.00666276965496187,0.167972163896073,0.00931508035405117,0.146099336961574,0.00711597737347126,0.155497629374369,0.00431050676901315,missense,"K80G,F105Y",0.0291609622211496,0.0354369350247063
NHERF3_PDZ2 abundance,2,MNGGVQTWTQPRLCYLVKEGGSYGFSLKTVQGKKGVYMTDITPQGVAMRAGVLADDHLIEVNGENVEDASHEEVVEKVKGSGSRVMFLLVDKETDKRHVEQKIQWKRETAS*,2,2,FALSE,FALSE,460.333333333333,413,488,480,586,1072,729,-0.0829082664092237,0.0497520237323324,-0.0576325472707828,0.0539687717756592,-0.120905892983597,0.0465758328650671,-0.0902226658727019,0.0287681199366828,0.15494257348955,0.0068747251167825,0.170148534145418,0.00818666813600512,0.132978679061157,0.00607750147995818,0.150626981781313,0.00398276254978376,missense,"K80G,F105W",-0.0147181199670396,-0.0353554995955861
NHERF3_PDZ2 abundance,2,MNGGVQTWTQPRLCYLVKEGGSYGFSLKTVQGKKGVYMTDITPQGVAMRAGVLADDHLIEVNGENVEDASHEEVVEKVKGSGSRVMFLLVDKETDKRHVEQKIQCKRETAS*,2,2,FALSE,FALSE,465.666666666667,479,446,472,955,1142,771,0.011096849169397,0.0455669550799476,-0.0147883911998329,0.0550632678593604,-0.100632288300828,0.0467428325340272,-0.0359234952786493,0.028070373700859,0.167932182367599,0.00629643313141927,0.176647679406276,0.00835269519051483,0.1356241038423,0.00609929262512562,0.158144355304585,0.0038861640378404,missense,"K80G,F105C",0.0530049998778955,0.073905776958536
NHERF3_PDZ2 abundance,2,MNGGVQTWTQPRLCYLVKEGGSYGFSLKTVQGKKGVYMTDITPQGVAMRAGVLADDHLIEVNGENVEDASHEEVVEKVKGSGSRVMFLLVDKETDKRHVEQKIQFKKETAS*,2,2,FALSE,FALSE,136,219,65,124,143,149,135,-0.305823573105868,0.0728104460584422,-0.22860384293913,0.123144401280957,-0.236968452589219,0.096227767692516,-0.271269900005049,0.0525176483381129,0.12414017907626,0.0100609335004159,0.14421343848977,0.0186801054188327,0.11783412158616,0.0125563916861907,0.1255621480198,0.00727073314016042,missense,"K80G,R107K",-0.240524212410042,-0.399660362846296
NHERF3_PDZ2 abundance,2,MNGGVQTWTQPRLCYLVKEGGSYGFSLKTVQGKKGVYMTDITPQGVAMRAGVLADDHLIEVNGENVEDASHEEVVEKVKGSGSRVMFLLVDKETDKRHVEQKIQFKNETAS*,2,2,FALSE,FALSE,121.333333333333,131,135,98,326,203,138,0.0393427756428961,0.0824663083057142,-0.16261299968886,0.0838473453345094,-0.270971110209423,0.107515785812623,-0.108533744630837,0.0515853608001483,0.171835199081429,0.0113951786976092,0.154223766980305,0.0127190293155465,0.113397245436076,0.0140293218006021,0.148091929825031,0.00714166388224548,missense,"K80G,R107N",-0.0375561001361705,-0.072201215990673
NHERF3_PDZ2 abundance,2,MNGGVQTWTQPRLCYLVKEGGSYGFSLKTVQGKKGVYMTDITPQGVAMRAGVLADDHLIEVNGENVEDASHEEVVEKVKGSGSRVMFLLVDKETDKRHVEQKIQFKTETAS*,2,2,FALSE,FALSE,199.333333333333,149,176,273,368,284,605,-0.0236888635488615,0.0790835749153492,-0.148854072089598,0.0722616532051971,-0.0191551249057316,0.059840338077957,-0.0596890036215062,0.0398200660054526,0.163125499242185,0.0109277532451847,0.156310895711541,0.010961564517517,0.146255745847523,0.00780833580117789,0.154854172393333,0.00551283392746871,missense,"K80G,R107T",0.023364135163557,0.0260846085854303
NHERF3_PDZ2 abundance,2,MNGGVQTWTQPRLCYLVKEGGSYGFSLKTVQGKKGVYMTDITPQGVAMRAGVLADDHLIEVNGENVEDASHEEVVEKVKGSGSRVMFLLVDKETDKRHVEQKIQFKSETAS*,2,2,FALSE,FALSE,606.333333333333,657,572,590,732,1076,790,-0.16762355567721,0.0396863091408305,-0.108052385782505,0.0439290577616106,-0.160404823859052,0.0422693726589577,-0.147241858197575,0.0241627035386362,0.14323663103303,0.00548384660110934,0.162500213240835,0.00666371691608343,0.127824615331416,0.00551556803366138,0.142733038614007,0.00334517205041603,missense,"K80G,R107S",-0.085833710740018,-0.150090028195973
NHERF3_PDZ2 abundance,2,MNGGVQTWTQPRLCYLVKEGGSYGFSLKTVQGKKGVYMTDITPQGVAMRAGVLADDHLIEVNGENVEDASHEEVVEKVKGSGSRVMFLLVDKETDKRHVEQKIQFKMETAS*,2,2,FALSE,FALSE,124,71,137,164,58,178,142,-0.345435474462353,0.126979748828526,-0.20412306501779,0.0848588745560997,-0.275120181318005,0.0834342069178544,-0.25916168840819,0.0538740428566497,0.11866661412855,0.0175460373891664,0.147926993532052,0.0128724709036088,0.112855849088405,0.0108870090952837,0.127238452616658,0.00745851730203996,missense,"K80G,R107M",-0.225422584593065,-0.375296111212494
NHERF3_PDZ2 abundance,2,MNGGVQTWTQPRLCYLVKEGGSYGFSLKTVQGKKGVYMTDITPQGVAMRAGVLADDHLIEVNGENVEDASHEEVVEKVKGSGSRVMFLLVDKETDKRHVEQKIQFKIETAS*,2,2,FALSE,FALSE,219.333333333333,251,225,182,228,245,129,-0.205833571548613,0.0642165854281884,-0.24771466835999,0.0713487899101301,-0.326625152738635,0.0810255588201051,-0.250866601224434,0.0411256396699736,0.137956778353327,0.00887343548339475,0.141314465984409,0.0108230898292043,0.106135163256744,0.0105727138593578,0.128386854481478,0.00569358226654971,missense,"K80G,R107I",-0.215076769411659,-0.358604662615594
NHERF3_PDZ2 abundance,2,MNGGVQTWTQPRLCYLVKEGGSYGFSLKTVQGKKGVYMTDITPQGVAMRAGVLADDHLIEVNGENVEDASHEEVVEKVKGSGSRVMFLLVDKETDKRHVEQKIQFKQETAS*,2,2,FALSE,FALSE,130,116,116,158,126,257,211,-0.162569992553292,0.090362651207708,-0.0556283524208856,0.0862953513833702,-0.154835182706909,0.0811324803952649,-0.12455491821886,0.0494667431606142,0.143934931418239,0.0124862938484445,0.170452555852345,0.0130903739368446,0.12855137640605,0.0105866656448933,0.145873900620815,0.00684835479529023,missense,"K80G,R107Q",-0.057538060211948,-0.104439164728592
NHERF3_PDZ2 abundance,2,MNGGVQTWTQPRLCYLVKEGGSYGFSLKTVQGKKGVYMTDITPQGVAMRAGVLADDHLIEVNGENVEDASHEEVVEKVKGSGSRVMFLLVDKETDKRHVEQKIQFKHETAS*,2,2,FALSE,FALSE,206,184,247,187,169,427,175,-0.203995091148229,0.0739680187685697,-0.124353566242268,0.0665566081550151,-0.300295196047813,0.0816565663005165,-0.197663610545982,0.0423147114850898,0.138210819223167,0.0102208866759416,0.160027443335973,0.0100961508905227,0.1095708581421,0.0106550516010612,0.135752468893438,0.00585820166832748,missense,"K80G,R107H",-0.148720829267328,-0.251549129088505
NHERF3_PDZ2 abundance,2,MNGGVQTWTQPRLCYLVKEGGSYGFSLKTVQGKKGVYMTDITPQGVAMRAGVLADDHLIEVNGENVEDASHEEVVEKVKGSGSRVMFLLVDKETDKRHVEQKIQFKPETAS*,2,2,FALSE,FALSE,163,203,119,167,396,333,380,0.00111654066848716,0.0649690483408796,-0.149327451273697,0.0879592380712256,-0.0433610127184375,0.0768805412456036,-0.0492620083780886,0.0432195963107851,0.166553105249177,0.00897741066464881,0.156239087549984,0.0133427733834359,0.143097212549115,0.0100318464417752,0.156297723318929,0.00598347719566743,missense,"K80G,R107P",0.0363689129671038,0.0470659016412094
NHERF3_PDZ2 abundance,2,MNGGVQTWTQPRLCYLVKEGGSYGFSLKTVQGKKGVYMTDITPQGVAMRAGVLADDHLIEVNGENVEDASHEEVVEKVKGSGSRVMFLLVDKETDKRHVEQKIQFKRKTAS*,2,2,FALSE,FALSE,260.333333333333,247,302,232,17,40,25,-0.920758564650295,0.127959524218268,-0.81767817174018,0.0987484571353019,-0.832088912168531,0.112964128929329,-0.8483605419487,0.0642838875224655,0.0391685796433794,0.0176814225649917,0.0548551692784403,0.0149794190401393,0.0401791393483782,0.0147402551606352,0.0456676327847916,0.00889969383965621,missense,"K80G,E108K",-0.960284353829607,-1.56088731228901
NHERF3_PDZ2 abundance,2,MNGGVQTWTQPRLCYLVKEGGSYGFSLKTVQGKKGVYMTDITPQGVAMRAGVLADDHLIEVNGENVEDASHEEVVEKVKGSGSRVMFLLVDKETDKRHVEQKIQFKRNTAS*,2,2,FALSE,FALSE,104.333333333333,138,104,71,10,22,8,-0.834880480609071,0.174297803802892,-0.761499134357942,0.152958428798665,-0.89760218282197,0.222849721910366,-0.815323211651712,0.102171407909965,0.0510351968591066,0.0240844371688354,0.0633771185486669,0.023202675435801,0.0316305643715944,0.0290788039935261,0.0502414402543545,0.0141449791636753,missense,"K80G,E108N",-0.919079468845513,-1.49440930088114
NHERF3_PDZ2 abundance,2,MNGGVQTWTQPRLCYLVKEGGSYGFSLKTVQGKKGVYMTDITPQGVAMRAGVLADDHLIEVNGENVEDASHEEVVEKVKGSGSRVMFLLVDKETDKRHVEQKIQFKRTTAS*,2,2,FALSE,FALSE,117.333333333333,212,70,70,140,251,200,-0.296497430655192,0.0716749788615238,-0.118276735929999,0.115154980698618,-0.180425898687793,0.122788093303647,-0.233658813455237,0.0545226593386409,0.125428863655068,0.00990403486047445,0.160949254069265,0.0174681687236924,0.125212142200672,0.0160221465268495,0.130769162843742,0.00754831411320916,missense,"K80G,E108T",-0.193614838030203,-0.323978998212889
NHERF3_PDZ2 abundance,2,MNGGVQTWTQPRLCYLVKEGGSYGFSLKTVQGKKGVYMTDITPQGVAMRAGVLADDHLIEVNGENVEDASHEEVVEKVKGSGSRVMFLLVDKETDKRHVEQKIQFKRRTAS*,2,2,FALSE,FALSE,632.333333333333,864,509,524,52,39,24,-0.954059452439437,0.0728394255998037,-0.950232763094309,0.093138908868047,-1.02489267933281,0.10747693458368,-0.968639380324013,0.0506157641708347,0.0345670693424749,0.0100649378878945,0.0347476068193395,0.0141284915769794,0.0150209165490766,0.0140242522530089,0.0290157954708817,0.00700742941881422,missense,"K80G,E108R",-1.1102987665174,-1.8029134662718
NHERF3_PDZ2 abundance,2,MNGGVQTWTQPRLCYLVKEGGSYGFSLKTVQGKKGVYMTDITPQGVAMRAGVLADDHLIEVNGENVEDASHEEVVEKVKGSGSRVMFLLVDKETDKRHVEQKIQFKRSTAS*,2,2,FALSE,FALSE,607.666666666667,753,561,509,830,756,585,-0.157077445405661,0.0364546966477661,-0.194342981193186,0.043340493888365,-0.203700242656519,0.0461904275867634,-0.180852783215873,0.0238803886098158,0.144693890531824,0.00503730300534923,0.149410560750279,0.00657443607924813,0.122175162479348,0.00602721142597117,0.138079820617103,0.00330608735081713,missense,"K80G,E108S",-0.127753995676426,-0.217722232030526
NHERF3_PDZ2 abundance,2,MNGGVQTWTQPRLCYLVKEGGSYGFSLKTVQGKKGVYMTDITPQGVAMRAGVLADDHLIEVNGENVEDASHEEVVEKVKGSGSRVMFLLVDKETDKRHVEQKIQFKRMTAS*,2,2,FALSE,FALSE,270,369,196,245,87,77,120,-0.577703429141765,0.0702791159413564,-0.519600140900964,0.0906522208955384,-0.427465562836547,0.0746425218564866,-0.510123178150642,0.0445596697241499,0.0865718726070996,0.00971115478933427,0.100071427437111,0.0137512791906508,0.0929768855854647,0.0097398158904604,0.0924944364979794,0.00616900180472972,missense,"K80G,E108M",-0.538427274358125,-0.880283064699916
NHERF3_PDZ2 abundance,2,MNGGVQTWTQPRLCYLVKEGGSYGFSLKTVQGKKGVYMTDITPQGVAMRAGVLADDHLIEVNGENVEDASHEEVVEKVKGSGSRVMFLLVDKETDKRHVEQKIQFKRITAS*,2,2,FALSE,FALSE,191.333333333333,204,196,174,94,37,11,-0.356157855034825,0.0929045437208524,-0.710958200713867,0.108970958459987,-0.975366027395027,0.159487727184966,-0.582664394167876,0.0646326232367292,0.117184997633312,0.0128375320693919,0.0710438086995537,0.0165300977588055,0.0214834590723897,0.0208109407471012,0.0824515682429422,0.00894797407296997,missense,"K80G,E108I",-0.628902274478487,-1.02625114815531
NHERF3_PDZ2 abundance,2,MNGGVQTWTQPRLCYLVKEGGSYGFSLKTVQGKKGVYMTDITPQGVAMRAGVLADDHLIEVNGENVEDASHEEVVEKVKGSGSRVMFLLVDKETDKRHVEQKIQFKRQTAS*,2,2,FALSE,FALSE,239.333333333333,246,238,234,22,15,22,-0.807123928182541,0.120374647304735,-1.01648569579883,0.144547979482613,-0.860202553819525,0.119496137496122,-0.880622927784821,0.0731459188831462,0.0548705919607927,0.0166333457248272,0.0246975212746174,0.0219268717597155,0.0365106982657264,0.0155925918616619,0.0412011114285964,0.0101265855064044,missense,"K80G,E108Q",-1.00052271103764,-1.625805973524
NHERF3_PDZ2 abundance,2,MNGGVQTWTQPRLCYLVKEGGSYGFSLKTVQGKKGVYMTDITPQGVAMRAGVLADDHLIEVNGENVEDASHEEVVEKVKGSGSRVMFLLVDKETDKRHVEQKIQFKRHTAS*,2,2,FALSE,FALSE,216,181,247,220,35,50,13,-0.630170788241157,0.104399848047939,-0.696378459468368,0.0954558937544672,-0.961797742636328,0.149124764268597,-0.720158070762293,0.0636976376930984,0.0793219429690128,0.0144259510211042,0.0732554488603098,0.0144799612457744,0.0232539324193802,0.0194587175320393,0.0634164464769883,0.0088185312933946,missense,"K80G,E108H",-0.800387412023928,-1.30291715351914
NHERF3_PDZ2 abundance,2,MNGGVQTWTQPRLCYLVKEGGSYGFSLKTVQGKKGVYMTDITPQGVAMRAGVLADDHLIEVNGENVEDASHEEVVEKVKGSGSRVMFLLVDKETDKRHVEQKIQFKRPTAS*,2,2,FALSE,FALSE,107.5,117,98,,133,213,57,-0.143654202046926,0.0912308390579102,-0.0606853075201468,0.100218621462976,,,-0.106056245252743,0.0674641254707857,0.146548711729921,0.012606259879414,0.169685452733,0.0152024322209116,,,0.148434923797592,0.00933997748098725,missense,"K80G,E108P",-0.0344661084205919,-0.0672159695909381
NHERF3_PDZ2 abundance,2,MNGGVQTWTQPRLCYLVKEGGSYGFSLKTVQGKKGVYMTDITPQGVAMRAGVLADDHLIEVNGENVEDASHEEVVEKVKGSGSRVMFLLVDKETDKRHVEQKIQFKRLTAS*,2,2,FALSE,FALSE,686,817,588,653,85,68,106,-0.800761331741904,0.0609622858741845,-0.854714022517856,0.0749230597717103,-0.718779648703746,0.0599298116395921,-0.782550386038521,0.0371224434218307,0.0557497743191571,0.00842375699389632,0.0492371014685632,0.0113652804372641,0.0549644297884917,0.00782001086246622,0.0547786287390414,0.00513936530236748,missense,"K80G,E108L",-0.878204479920685,-1.42846352816293
NHERF3_PDZ2 abundance,2,MNGGVQTWTQPRLCYLVKEGGSYGFSLKTVQGKKGVYMTDITPQGVAMRAGVLADDHLIEVNGENVEDASHEEVVEKVKGSGSRVMFLLVDKETDKRHVEQKIQFKREKAS*,2,2,FALSE,FALSE,414.333333333333,439,408,396,43,40,19,-0.815534851718785,0.0854872621378361,-0.895136189943352,0.0965425838868393,-1.04463504972371,0.118979018610337,-0.894083216042227,0.0563644571960277,0.0537083721564075,0.0118126135199204,0.0431053541791089,0.0146448041945334,0.0124448104896056,0.015525115005096,0.0393376204497324,0.00780329926854142,missense,"K80G,T109K",-1.01731067860382,-1.65289088590297
NHERF3_PDZ2 abundance,2,MNGGVQTWTQPRLCYLVKEGGSYGFSLKTVQGKKGVYMTDITPQGVAMRAGVLADDHLIEVNGENVEDASHEEVVEKVKGSGSRVMFLLVDKETDKRHVEQKIQFKRENAS*,2,2,FALSE,FALSE,240.333333333333,243,261,217,305,494,369,-0.119911183109464,0.0630901709950798,-0.102607564028296,0.0650536609750287,-0.0902568987156038,0.0681586389577558,-0.105010379978306,0.0377214435229873,0.14982951754228,0.00871778775262383,0.16332615289621,0.00986816479071599,0.136977948565636,0.00889375892295381,0.148579717168042,0.0052222930423607,missense,"K80G,T109N",-0.0331616822470895,-0.0651114701347138
NHERF3_PDZ2 abundance,2,MNGGVQTWTQPRLCYLVKEGGSYGFSLKTVQGKKGVYMTDITPQGVAMRAGVLADDHLIEVNGENVEDASHEEVVEKVKGSGSRVMFLLVDKETDKRHVEQKIQFKRETKS*,2,2,FALSE,FALSE,251.333333333333,289,203,262,529,812,330,-0.0256882729700215,0.0571879646940372,0.104610594306032,0.0681452796834678,-0.17247597794845,0.063607967939012,-0.0363891542287793,0.0360780921593519,0.162849221231057,0.00790222201562969,0.194759632633143,0.0103371407472982,0.126249496813285,0.00829995934600709,0.158079887795702,0.00499478153720748,missense,"K80G,A110K",0.052424219793384,0.072968773855663
NHERF3_PDZ2 abundance,2,MNGGVQTWTQPRLCYLVKEGGSYGFSLKTVQGKKGVYMTDITPQGVAMRAGVLADDHLIEVNGENVEDASHEEVVEKVKGSGSRVMFLLVDKETDKRHVEQKIQFKRETNS*,2,2,FALSE,FALSE,242.666666666667,258,215,255,498,815,597,0.00295970841765814,0.0591795124310582,0.0731279152093584,0.0676290656905682,-0.00679584593171372,0.0619555105468772,0.0196986632868144,0.0361622892815259,0.166807793815974,0.00817741370074847,0.189983940370436,0.0102588348583927,0.147868460674833,0.00808433652987063,0.165844888066553,0.0050064380912587,missense,"K80G,A110N",0.122378179419159,0.185829181737467
NHERF3_PDZ2 abundance,2,MNGGVQTWTQPRLCYLVKEGGSYGFSLKTVQGKKGVYMTDITPQGVAMRAGVLADDHLIEVNGENVEDASHEEVVEKVKGSGSRVMFLLVDKETDKRHVEQKIQFKRETTS*,2,2,FALSE,FALSE,318.666666666667,383,344,229,614,588,524,-0.0881421683140097,0.0500451360139658,-0.129647072889294,0.0539171299866663,-0.0424837916104988,0.065624119118514,-0.0919097216848108,0.032017830937014,0.154219353926117,0.00691522731575683,0.159224457076158,0.0081788344541457,0.143211677761088,0.00856303916709673,0.150393419674278,0.00443266429165031,missense,"K80G,A110T",-0.0168222530817553,-0.0387502083845497
NHERF3_PDZ2 abundance,2,MNGGVQTWTQPRLCYLVKEGGSYGFSLKTVQGKKGVYMTDITPQGVAMRAGVLADDHLIEVNGENVEDASHEEVVEKVKGSGSRVMFLLVDKETDKRHVEQKIQFKRETRS*,2,2,FALSE,FALSE,755.666666666667,757,774,736,1346,2130,1362,-0.0326912338677193,0.0352310853527241,-0.00855730694750268,0.0373139435393958,-0.0738149344436101,0.0369939397987041,-0.0383311457558108,0.0210604610642781,0.161881553434581,0.00486822463079986,0.177592889334591,0.00566025244881412,0.139123397311254,0.00482719706864836,0.157811031466443,0.00291568638453256,missense,"K80G,A110R",0.0500021252478476,0.0690610811417711
NHERF3_PDZ2 abundance,2,MNGGVQTWTQPRLCYLVKEGGSYGFSLKTVQGKKGVYMTDITPQGVAMRAGVLADDHLIEVNGENVEDASHEEVVEKVKGSGSRVMFLLVDKETDKRHVEQKIQFKRETSS*,2,2,FALSE,FALSE,774.333333333333,773,765,785,1250,1865,1673,-0.0601919059597451,0.0353295437275482,-0.0332109608117508,0.0385082454008608,-0.051823132865469,0.0358077540367468,-0.0492309462702058,0.0210564012754795,0.158081515828541,0.00488182959018811,0.173853110275591,0.00584141931017369,0.141993023003731,0.00467241624605555,0.156302023669465,0.00291512433269106,missense,"K80G,A110S",0.036407654311249,0.0471284050924151
NHERF3_PDZ2 abundance,2,MNGGVQTWTQPRLCYLVKEGGSYGFSLKTVQGKKGVYMTDITPQGVAMRAGVLADDHLIEVNGENVEDASHEEVVEKVKGSGSRVMFLLVDKETDKRHVEQKIQFKRETMS*,2,2,FALSE,FALSE,275.666666666667,300,308,219,353,415,478,-0.135002584510338,0.0577578246690685,-0.19690491849367,0.0634356339518674,-0.046652370291917,0.0676540325118041,-0.129890319963453,0.0361138470183847,0.147744190585205,0.00798096515790815,0.149021933591012,0.00962272191999861,0.142667735945189,0.00882791476658731,0.145135248310439,0.00499973156918183,missense,"K80G,A110M",-0.0641924906169959,-0.115175107822485
NHERF3_PDZ2 abundance,2,MNGGVQTWTQPRLCYLVKEGGSYGFSLKTVQGKKGVYMTDITPQGVAMRAGVLADDHLIEVNGENVEDASHEEVVEKVKGSGSRVMFLLVDKETDKRHVEQKIQFKRETIS*,2,2,FALSE,FALSE,208.333333333333,258,199,168,224,184,148,-0.218647540509643,0.0636735173574336,-0.292889066169358,0.075957844674996,-0.266939386714892,0.0819447839078556,-0.253907876536687,0.041926064655479,0.136186146574889,0.00879839444132122,0.134461840087224,0.0115222497422274,0.113923329544454,0.0106926600092721,0.127965809329974,0.00580439599588615,missense,"K80G,A110I",-0.218869914872258,-0.36472434399072
NHERF3_PDZ2 abundance,2,MNGGVQTWTQPRLCYLVKEGGSYGFSLKTVQGKKGVYMTDITPQGVAMRAGVLADDHLIEVNGENVEDASHEEVVEKVKGSGSRVMFLLVDKETDKRHVEQKIQFKRETQS*,2,2,FALSE,FALSE,188,178,130,256,370,403,534,0.0222056647109782,0.069685204403141,0.0324988393268987,0.0810323854372576,-0.0356393329406716,0.0620725621454973,0.000440991061554738,0.0402336655826747,0.169467196372904,0.0096290882066585,0.183820806580678,0.0122920204780884,0.144104784875585,0.0080996101432466,0.163178786287793,0.00557009414851868,missense,"K80G,A110Q",0.0983595870580335,0.147078721504411
NHERF3_PDZ2 abundance,2,MNGGVQTWTQPRLCYLVKEGGSYGFSLKTVQGKKGVYMTDITPQGVAMRAGVLADDHLIEVNGENVEDASHEEVVEKVKGSGSRVMFLLVDKETDKRHVEQKIQFKRETHS*,2,2,FALSE,FALSE,246.333333333333,277,197,265,269,331,360,-0.189593960896171,0.061105888073401,-0.130076204616439,0.0721061815387584,-0.15410386963321,0.0629449694718591,-0.160957410651806,0.0374623473880078,0.140200764645016,0.00844359991829856,0.159159360930347,0.0109379806023044,0.128646802639234,0.00821344722335745,0.140834207936697,0.00518642283654047,missense,"K80G,A110H",-0.102940049426877,-0.177688585474093
NHERF3_PDZ2 abundance,2,MNGGVQTWTQPRLCYLVKEGGSYGFSLKTVQGKKGVYMTDITPQGVAMRAGVLADDHLIEVNGENVEDASHEEVVEKVKGSGSRVMFLLVDKETDKRHVEQKIQFKRETPS*,2,2,FALSE,FALSE,385.666666666667,493,310,354,747,774,479,-0.0663550737738348,0.0437677609057476,-0.0459939004406842,0.0551111089766116,-0.157690896265325,0.0544711259858465,-0.0866184328760472,0.0290092682795003,0.157229890479623,0.00604782082479458,0.171914031784428,0.0083599523382561,0.128178745315847,0.00710772794451227,0.151125964830305,0.00401614799835773,missense,"K80G,A110P",-0.0102228413005133,-0.0281030297345434
NHERF3_PDZ2 abundance,2,MNGGVQTWTQPRLCYLVKEGGSYGFSLKTVQGKKGVYMTDITPQGVAMRAGVLADDHLIEVNGENVEDASHEEVVEKVKGSGSRVMFLLVDKETDKRHVEQKIQFKRETLS*,2,2,FALSE,FALSE,763.666666666667,730,774,787,718,1012,1075,-0.186357584784994,0.0374980259968087,-0.199238409259828,0.0399487468678811,-0.153055657540809,0.0365731611017597,-0.178289272758733,0.0218980406490703,0.140647966476615,0.00518147005510641,0.148667960100928,0.00605993285183711,0.1287835798078,0.00477229127317234,0.138434722274464,0.0030316439309456,missense,"K80G,A110L",-0.124556729051296,-0.212563913368517
NHERF3_PDZ2 abundance,2,MNGGVQTWTQPRLCYLVKEGGSYGFSLKTVQGKKGVYMTDITPQGVAMRAGVLADDHLIEVNGENVEDASHEEVVEKVKGSGSRVMFLLVDKETDKRHVEQKIQFKRETES*,2,2,FALSE,FALSE,244.333333333333,254,280,199,536,733,587,0.0278954821225251,0.0597262455425489,-0.0087797134910495,0.062861243194583,0.0520337783020384,0.0692881652921495,0.0221608566871678,0.0367187616005866,0.170253414253799,0.00825296117744937,0.177559151887853,0.0095355910412411,0.155544912309779,0.00904114647453699,0.166185763024209,0.00508347813131779,missense,"K80G,A110E",0.125449081182653,0.190783629311943
NHERF3_PDZ2 abundance,2,MNGGVQTWTQPRLCYLVKEGGSYGFSLKTVQGKKGVYMTDITPQGVAMRAGVLADDHLIEVNGENVEDASHEEVVEKVKGSGSRVMFLLVDKETDKRHVEQKIQFKRETDS*,2,2,FALSE,FALSE,247,216,264,261,372,526,644,-0.0304524257764911,0.0646377173795664,-0.0828706933367198,0.0648833479652392,0.00501125962812005,0.0610763769812857,-0.0344049641186206,0.0366381868440173,0.162190911508119,0.00893162741583139,0.166320091892392,0.00984232955221572,0.149409124514851,0.0079696217686458,0.1583545862494,0.00507232307065938,missense,"K80G,A110D",0.0548989453399309,0.0769613789358177
NHERF3_PDZ2 abundance,2,MNGGVQTWTQPRLCYLVKEGGSYGFSLKTVQGKKGVYMTDITPQGVAMRAGVLADDHLIEVNGENVEDASHEEVVEKVKGSGSRVMFLLVDKETDKRHVEQKIQFKRETAK*,2,2,FALSE,FALSE,236,252,233,223,253,517,372,-0.179058282335874,0.0632985703956994,-0.0721889050438559,0.0673290180495068,-0.100752791538524,0.0675458232877351,-0.11996277949396,0.0380870909746039,0.141656582691946,0.00874658434191374,0.167940441086483,0.0102133198247623,0.135608379837803,0.00881379496069291,0.1465096529111,0.00527291459774658,missense,"K80G,S111K",-0.0518106437927176,-0.0951988221283838
NHERF3_PDZ2 abundance,2,MNGGVQTWTQPRLCYLVKEGGSYGFSLKTVQGKKGVYMTDITPQGVAMRAGVLADDHLIEVNGENVEDASHEEVVEKVKGSGSRVMFLLVDKETDKRHVEQKIQFKRETAN*,2,2,FALSE,FALSE,140.333333333333,177,105,139,327,268,226,-0.00949553200158314,0.0704336760755039,-0.0937331779529963,0.0985753782701855,-0.119561587904768,0.0862833634008431,-0.0629430424543538,0.0477377750754372,0.16508673107878,0.00973251187908791,0.164672332387033,0.0149531642416059,0.133154092265893,0.011258784577907,0.154403671490684,0.00660899020161604,missense,"K80G,S111N",0.0193056263604566,0.0195368025518597
NHERF3_PDZ2 abundance,2,MNGGVQTWTQPRLCYLVKEGGSYGFSLKTVQGKKGVYMTDITPQGVAMRAGVLADDHLIEVNGENVEDASHEEVVEKVKGSGSRVMFLLVDKETDKRHVEQKIQFKRETAT*,2,2,FALSE,FALSE,195,177,187,221,332,368,542,-0.0820856400740726,0.0718803599768686,-0.176983011721899,0.0717947630003908,-0.0325955573289185,0.0670723891902101,-0.094235909627512,0.0404942678978555,0.155056243839091,0.00993241438368279,0.15204394120784,0.0108907406866804,0.144501955460568,0.00875201836430426,0.150071373803976,0.00560617287537235,missense,"K80G,S111T",-0.0197235258471012,-0.0434309845611231
NHERF3_PDZ2 abundance,2,MNGGVQTWTQPRLCYLVKEGGSYGFSLKTVQGKKGVYMTDITPQGVAMRAGVLADDHLIEVNGENVEDASHEEVVEKVKGSGSRVMFLLVDKETDKRHVEQKIQFKRETAR*,2,2,FALSE,FALSE,942.666666666667,1042,852,934,1550,1585,1489,-0.0748048547591888,0.0309960286662908,-0.103136238158208,0.0372729210232026,-0.116857230958252,0.033296406851186,-0.0967094035620018,0.0193795214597745,0.156062301360357,0.00428302530845954,0.163245956895611,0.00565402963300551,0.133506973413342,0.00434472020074485,0.149728934359512,0.00268297102739417,missense,"K80G,S111R",-0.0228085218853192,-0.0484081711714254
NHERF3_PDZ2 abundance,2,MNGGVQTWTQPRLCYLVKEGGSYGFSLKTVQGKKGVYMTDITPQGVAMRAGVLADDHLIEVNGENVEDASHEEVVEKVKGSGSRVMFLLVDKETDKRHVEQKIQFKRETAM*,2,2,FALSE,FALSE,281.333333333333,272,295,277,319,596,515,-0.13965267973134,0.0607679366841526,-0.0835022789465468,0.0623898991752131,-0.0658656789270633,0.0600900333566035,-0.0963292246744842,0.0352529936420277,0.147101641317597,0.0083969018600162,0.166224284972631,0.00946409159929508,0.140160665121501,0.00784091757872568,0.14978156769943,0.00488055191490635,missense,"K80G,S111M",-0.0223343544149842,-0.0476431718148118
NHERF3_PDZ2 abundance,2,MNGGVQTWTQPRLCYLVKEGGSYGFSLKTVQGKKGVYMTDITPQGVAMRAGVLADDHLIEVNGENVEDASHEEVVEKVKGSGSRVMFLLVDKETDKRHVEQKIQFKRETAI*,2,2,FALSE,FALSE,235.666666666667,226,279,202,264,498,386,-0.138815706915483,0.065745714660271,-0.118073776082594,0.0641436900668461,-0.0623483506852598,0.0702958357615958,-0.108501123704461,0.0384398451766802,0.147217294061095,0.00908473026800816,0.160980041594364,0.00973012885634868,0.140619627769726,0.00917263352248978,0.148096445984036,0.00532175116504401,missense,"K80G,S111I",-0.0375154145993152,-0.072135575870958
NHERF3_PDZ2 abundance,2,MNGGVQTWTQPRLCYLVKEGGSYGFSLKTVQGKKGVYMTDITPQGVAMRAGVLADDHLIEVNGENVEDASHEEVVEKVKGSGSRVMFLLVDKETDKRHVEQKIQFKRETAQ*,2,2,FALSE,FALSE,166.333333333333,215,84,200,288,277,407,-0.0984988383235027,0.0661305229911992,-0.05857426262621,0.105873811064625,-0.0444456890337028,0.070323156511387,-0.0706344643870403,0.0438493033586014,0.152788271246475,0.00913790300952339,0.170005682810474,0.016060283140835,0.142955677304208,0.00917619850216004,0.15333884322608,0.00607065611639278,missense,"K80G,S111Q",0.00971271575746587,0.00406005457048728
NHERF3_PDZ2 abundance,2,MNGGVQTWTQPRLCYLVKEGGSYGFSLKTVQGKKGVYMTDITPQGVAMRAGVLADDHLIEVNGENVEDASHEEVVEKVKGSGSRVMFLLVDKETDKRHVEQKIQFKRETAH*,2,2,FALSE,FALSE,173.666666666667,126,205,190,139,495,375,-0.153431364915163,0.0862930691530864,-0.0314072135264645,0.0697664853198809,-0.0675997157242453,0.0727902530779889,-0.0753402597746901,0.043499771680239,0.14519770523614,0.011923959779056,0.174126725552352,0.0105830657904084,0.139934397322239,0.00949812045421962,0.15268735589642,0.00602226568693098,missense,"K80G,S111H",0.00384354424863888,-0.00540898898270158
NHERF3_PDZ2 abundance,2,MNGGVQTWTQPRLCYLVKEGGSYGFSLKTVQGKKGVYMTDITPQGVAMRAGVLADDHLIEVNGENVEDASHEEVVEKVKGSGSRVMFLLVDKETDKRHVEQKIQFKRETAP*,2,2,FALSE,FALSE,220.333333333333,243,245,173,358,563,307,-0.150434799116633,0.0641262542016406,-0.0560735906260225,0.0619554264824178,-0.145626963192237,0.0774390936879078,-0.112572893112426,0.0386202418999105,0.145611770124638,0.00886095353179979,0.17038501647157,0.00939818526804009,0.129752921591303,0.010104729803938,0.147532735503647,0.005346725939724,missense,"K80G,S111P",-0.0425938149612309,-0.080328826679047
NHERF3_PDZ2 abundance,2,MNGGVQTWTQPRLCYLVKEGGSYGFSLKTVQGKKGVYMTDITPQGVAMRAGVLADDHLIEVNGENVEDASHEEVVEKVKGSGSRVMFLLVDKETDKRHVEQKIQFKRETAL*,2,2,FALSE,FALSE,729.666666666667,680,712,797,1106,1184,1403,-0.0770830976281796,0.037752519997441,-0.137723407703766,0.0396944514198211,-0.0865228435919715,0.0356768085546386,-0.098715330226351,0.0217086977966236,0.155747494196776,0.00521663598740356,0.157999336127396,0.00602135809141052,0.137465191071978,0.00465532967320537,0.149451226618653,0.00300543062178762,missense,"K80G,S111L",-0.0253103577403359,-0.0524445147402671
NHERF3_PDZ2 abundance,2,MNGGVQTWTQPRLCYLVKEGGSYGFSLKTVQGKKGVYMTDITPQGVAMRAGVLADDHLIEVNGENVEDASHEEVVEKVKGSGSRVMFLLVDKETDKRHVEQKIQFKRETAE*,2,2,FALSE,FALSE,372.333333333333,430,364,323,1050,977,782,0.0681568242982742,0.0471508413435401,-0.00352144600917719,0.0577703008906665,0.00419230098049059,0.0549629630205182,0.0286819273039742,0.0304225575979727,0.175816718809612,0.00651529423216621,0.178356792623932,0.00876333231141558,0.149302261747471,0.00717190586946265,0.167088563620642,0.00421180888207241,missense,"K80G,S111E",0.133582303883252,0.203905385911478
NHERF3_PDZ2 abundance,2,MNGGVQTWTQPRLCYLVKEGGSYGFSLKTVQGKKGVYMTDITPQGVAMRAGVLADDHLIEVNGENVEDASHEEVVEKVKGSGSRVMFLLVDKETDKRHVEQKIQFKRETAD*,2,2,FALSE,FALSE,215,236,204,205,620,448,619,0.0767446027123587,0.0608814042258708,-0.0582169504223719,0.0698587186277746,0.0540483279429064,0.0682882065172587,0.0295530246008304,0.0380930321531313,0.177003376387167,0.00841258078321311,0.170059884459641,0.010597056908938,0.155807783152246,0.00891066569597739,0.167209161480314,0.00527373711598526,missense,"K80G,S111D",0.134668755591191,0.205658215680627
NHERF3_PDZ2 abundance,2,MNGGVQTWTQPRLCYLVKEGGSYGFSLKTVQGKKGVYMTDITPQGVAMRAGVLADDHLIEVNGENVEDASHEEVVEKVKGSGSRVMFLLVDKETDKRHVEQKIQFKRETAA*,2,2,FALSE,FALSE,343.666666666667,333,355,343,461,924,790,-0.0938529130609938,0.0526277166497169,-0.0284138640917771,0.052101589205345,-0.0137878948495045,0.0533321026726555,-0.045513359983313,0.0304147643911892,0.153430244310017,0.00727208781369827,0.17458079477851,0.00790343019025314,0.146956095075942,0.0069591011686545,0.156816699757844,0.004210729962345,missense,"K80G,S111A",0.0410443096945028,0.0546089654575581
NHERF3_PDZ2 abundance,2,MNGGVQTWTQPRLCYLVKEGGSYGFSLKTVQGKKGVYMTDITPQGVAMRAGVLADDHLIEVNGENVEDASHEEVVEKVKGSGSRVMFLLVDKETDKRHVEQKIQFKRETAG*,2,2,FALSE,FALSE,928.333333333333,1035,892,858,1827,1793,1584,-0.0227636492804796,0.0315052309503838,-0.0802347830420564,0.0394154879397301,-0.0693696624204912,0.0343740040462827,-0.0533692012892826,0.0200100866101074,0.163253345172704,0.00435338678261406,0.166719940214092,0.00597904137086212,0.139703443778219,0.00448533171845988,0.155729108680661,0.00277026874693482,missense,"K80G,S111G",0.0312463316328408,0.0388013713432044
NHERF3_PDZ2 abundance,2,MNGGVQTWTQPRLCYLVKEGGSYGFSLKTVQGKKGVYMTDITPQGVAMRAGVLADDHLIEVNGENVEDASHEEVVEKVKGSGSRVMFLLVDKETDKRHVEQKIQFKRETAV*,2,2,FALSE,FALSE,794,861,782,739,1227,1258,1258,-0.0819269608354004,0.0344206412463949,-0.155128590369781,0.0415034729301649,-0.0924690570193476,0.0371785410056465,-0.105261357011513,0.0215764011846246,0.155078170105919,0.00475623761930653,0.155359097158728,0.00629577342955535,0.13668929252799,0.00485128497087966,0.14854497100003,0.00298711500043689,missense,"K80G,S111V",-0.0334747063230054,-0.0656164883648995
NHERF3_PDZ2 abundance,2,MNGGVQTWTQPRLCYLVKEGGSYGFSLKTVQGKKGVYMTDITPQGVAMRAGVLADDHLIEVNGENVEDASHEEVVEKVKGSGSRVMFLLVDKETDKRHVEQKIQFKRETA**,2,2,FALSE,TRUE,289.333333333333,329,285,254,625,988,488,-0.0013248685165647,0.0533328438044894,0.0425733177572634,0.0618275421478393,-0.0572886942286426,0.0625865115197334,-0.00455292412355969,0.0339332077799233,0.166215751795273,0.00736952214898319,0.185349031308408,0.00937878614939161,0.141279842900871,0.00816667342242816,0.162487410611529,0.0046978359878005,stop,"K80G,S111*",0.0921310662007741,0.137029920718707
NHERF3_PDZ2 abundance,2,MNGGVQTWTQPRLCYLVKEGGSYGFSLKTVQGKKGVYMTDITPQGVAMRAGVLADDHLIEVNGENVEDASHEEVVEKVKGSGSRVMFLLVDKETDKRHVEQKIQFKRETAY*,2,2,FALSE,FALSE,86.3333333333333,104,83,72,287,108,196,0.102413008071691,0.09027636268212,-0.199638372927244,0.110720938924346,0.0368177979690635,0.115064862955531,-0.00335154542852738,0.0597824546328208,0.18055023172678,0.0124743705164944,0.148607288536542,0.0167955570018981,0.153559437497969,0.015014371872412,0.162653733822264,0.00827649919319684,missense,"K80G,S111Y",0.0936294521328741,0.139447345670287
NHERF3_PDZ2 abundance,2,MNGGVQTWTQPRLCYLVKEGGSYGFSLKTVQGKKGVYMTDITPQGVAMRAGVLADDHLIEVNGENVEDASHEEVVEKVKGSGSRVMFLLVDKETDKRHVEQKIQFKRETAS*,1,1,FALSE,FALSE,129668.666666667,135247,135859,117900,148792,178496,153532,-0.155031016426646,0.020662023788934,-0.198244310168607,0.0387148289896548,-0.16386965679502,0.00849389185187599,-0.16400189481635,0.00769907786356428,0.144976665696457,0.00285507449243779,0.148818757665637,0.00587275653035042,0.127372502593955,0.00110833531307818,0.140412718540079,0.00106588817935833,missense,K80G,-0.10673719703863,-0.183814723730489
NHERF3_PDZ2 abundance,2,MNGGVQTWTQPRLCYLVKEGGSYGFSLKTVQGKKGVYMTDITPQGVAMRAGVLADDHLIEVNGENVEDASHEEVVEKVKGSGSRVMFLLVDKETDKRHVEQKIQFKRETAW*,2,2,FALSE,FALSE,399.666666666667,380,430,389,570,891,734,-0.0674862377474765,0.0510280845968599,-0.0734774519680649,0.0558516944229694,-0.0655205182412736,0.0509381689574404,-0.068553220790507,0.030288860809571,0.15707358645825,0.0070510509628045,0.16774497793809,0.00847229373636851,0.140205703813236,0.00664672595597089,0.153626978115377,0.00419329941523744,missense,"K80G,S111W",0.0123084885468566,0.00824795154367282
NHERF3_PDZ2 abundance,2,MNGGVQTWTQPRLCYLVKEGGSYGFSLKTVQGKKGVYMTDITPQGVAMRAGVLADDHLIEVNGENVEDASHEEVVEKVKGSGSRVMFLLVDKETDKRHVEQKIQFKRETAC*,2,2,FALSE,FALSE,353.333333333333,337,395,328,330,844,517,-0.185800710395315,0.0558403069928434,-0.0680648830005117,0.0571162820874456,-0.121847689489572,0.0563535725442416,-0.126118528071675,0.0325795509611404,0.140724915273195,0.00771600293242079,0.168566025081515,0.00866412244021574,0.132855787653601,0.00735336116330478,0.145657428818766,0.00451043084297442,missense,"K80G,S111C",-0.0594882288111072,-0.107585474454543
NHERF3_PDZ2 abundance,2,MNGGVQTWTQPRLCYLVKEGGSYGFSLKTVQGKKGVYMTDITPQGVAMRAGVLADDHLIEVNGENVEDASHEEVVEKVKGSGSRVMFLLVDKETDKRHVEQKIQFKRETAF*,2,2,FALSE,FALSE,326.333333333333,441,272,266,847,621,493,-0.000292079839561188,0.047222823450035,-0.0549267737504571,0.0635952054830206,-0.0699960375179934,0.0614229716132537,-0.0335832527093221,0.0322623211009744,0.166358462336985,0.00652524070586427,0.170558980207711,0.00964692775471605,0.139621710498363,0.0080148475705082,0.158468346948218,0.00446651239402735,missense,"K80G,S111F",0.0559238018826931,0.0786148339804677
NHERF3_PDZ2 abundance,2,MNGGVQTWTQPRLCYLVKEGGSYGFSLKTVQGKKGVYMTDITPQGVAMRAGVLADDHLIEVNGENVEDASHEEVVEKVKGSGSRVMFLLVDKETDKRHVEQKIQFKRETGS*,2,2,FALSE,FALSE,957,1068,917,886,1497,2162,1445,-0.0870255157130426,0.0316181586388415,-0.0440168669954878,0.0387211570732442,-0.104662953895154,0.0341374263871269,-0.0816597120918859,0.0198993305257655,0.154373652768791,0.00436899110899075,0.172213933304827,0.00587371645436905,0.135098157775255,0.00445446160867977,0.151812468066438,0.00275493527412366,missense,"K80G,A110G",-0.00403821567420385,-0.0181250474371072
NHERF3_PDZ2 abundance,2,MNGGVQTWTQPRLCYLVKEGGSYGFSLKTVQGKKGVYMTDITPQGVAMRAGVLADDHLIEVNGENVEDASHEEVVEKVKGSGSRVMFLLVDKETDKRHVEQKIQFKRETVS*,2,2,FALSE,FALSE,794,928,749,705,1393,1292,1065,-0.0708389583084986,0.0335261227587461,-0.129536705661927,0.0415550939091943,-0.126926975873635,0.0384100577463119,-0.104384685257692,0.0215836803783457,0.15661030817284,0.0046326332258943,0.159241198977703,0.00630360395469545,0.132193011088645,0.00501198085871638,0.148666340607681,0.00298812275833726,missense,"K80G,A110V",-0.0323813020297326,-0.0638524416236052
NHERF3_PDZ2 abundance,2,MNGGVQTWTQPRLCYLVKEGGSYGFSLKTVQGKKGVYMTDITPQGVAMRAGVLADDHLIEVNGENVEDASHEEVVEKVKGSGSRVMFLLVDKETDKRHVEQKIQFKRET*S*,2,2,FALSE,TRUE,291.333333333333,292,250,332,774,740,899,0.0912153914286146,0.0551799456529394,0.0167388468444403,0.0646195685512433,0.0337450120874555,0.0539629625254521,0.0499876081374925,0.033125772607423,0.179002947202266,0.0076247543288662,0.181430130935582,0.00980231614348983,0.153158481474334,0.00704141964699766,0.170038199116745,0.00458605174282758,stop,"K80G,A110*",0.160155217625407,0.246776867377162
NHERF3_PDZ2 abundance,2,MNGGVQTWTQPRLCYLVKEGGSYGFSLKTVQGKKGVYMTDITPQGVAMRAGVLADDHLIEVNGENVEDASHEEVVEKVKGSGSRVMFLLVDKETDKRHVEQKIQFKRETYS*,2,2,FALSE,FALSE,266.666666666667,321,247,232,381,483,549,-0.132336334725292,0.0559088694305537,-0.0893392143703817,0.0659917171050232,-0.0191917221944025,0.0652300526158877,-0.0858589324204822,0.0357014505087318,0.148112612470182,0.00772547687694073,0.165338864540147,0.0100104610479133,0.146250970407936,0.00851161894322545,0.151231112819733,0.00494263790515645,missense,"K80G,A110Y",-0.00927557562754289,-0.0265747561272195
NHERF3_PDZ2 abundance,2,MNGGVQTWTQPRLCYLVKEGGSYGFSLKTVQGKKGVYMTDITPQGVAMRAGVLADDHLIEVNGENVEDASHEEVVEKVKGSGSRVMFLLVDKETDKRHVEQKIQFKRETWS*,2,2,FALSE,FALSE,411.333333333333,396,405,433,583,839,566,-0.0713671954078722,0.0507352923221533,-0.074110447199523,0.0567728477837025,-0.160767002489344,0.0495027046130406,-0.10509721047133,0.030058074434355,0.156537316471553,0.00701059298232606,0.167648957189032,0.00861202596703766,0.127777356033488,0.00645941772891694,0.148567696040608,0.00416134851492717,missense,"K80G,A110W",-0.0332699791477774,-0.0652861912291215
NHERF3_PDZ2 abundance,2,MNGGVQTWTQPRLCYLVKEGGSYGFSLKTVQGKKGVYMTDITPQGVAMRAGVLADDHLIEVNGENVEDASHEEVVEKVKGSGSRVMFLLVDKETDKRHVEQKIQFKRETCS*,2,2,FALSE,FALSE,404,460,347,405,658,826,721,-0.0794318580025121,0.047696800220364,-0.0575661307327967,0.0603767538251766,-0.080235940833601,0.0501684823372987,-0.0743213869870541,0.0299987577726063,0.155422942937804,0.00659073472526905,0.170158609048688,0.00915871216693,0.138285544857793,0.00654629250614796,0.152828412329393,0.00415313650178516,missense,"K80G,A110C",0.00511430479891833,-0.00335880404975603
NHERF3_PDZ2 abundance,2,MNGGVQTWTQPRLCYLVKEGGSYGFSLKTVQGKKGVYMTDITPQGVAMRAGVLADDHLIEVNGENVEDASHEEVVEKVKGSGSRVMFLLVDKETDKRHVEQKIQFKRETFS*,2,2,FALSE,FALSE,309.666666666667,372,263,294,512,337,346,-0.0905349946079387,0.0521100679621129,-0.210550884299931,0.0669757947489328,-0.189305897983456,0.0603798409888324,-0.152751236350755,0.0339915214097727,0.15388871364681,0.00720055921712324,0.146951940337959,0.0101597384323281,0.12405342521073,0.00787873346317539,0.141970300380526,0.00470590913757939,missense,"K80G,A110F",-0.0927051283483699,-0.161176048174735
NHERF3_PDZ2 abundance,2,MNGGVQTWTQPRLCYLVKEGGSYGFSLKTVQGKKGVYMTDITPQGVAMRAGVLADDHLIEVNGENVEDASHEEVVEKVKGSGSRVMFLLVDKETDKRHVEQKIQFKRERAS*,2,2,FALSE,FALSE,1161.33333333333,1245,1124,1115,312,347,303,-0.560017089133435,0.0379721956413375,-0.589560654722813,0.0424206119786646,-0.58474515879075,0.0396440504477486,-0.57706886199054,0.0230295180329289,0.0890157676842803,0.0052469907258312,0.089458928941412,0.00643489671840561,0.0724540753987292,0.00517299982516118,0.0832262339510612,0.00318828975139816,missense,"K80G,T109R",-0.621923403676298,-1.01499176827885
NHERF3_PDZ2 abundance,2,MNGGVQTWTQPRLCYLVKEGGSYGFSLKTVQGKKGVYMTDITPQGVAMRAGVLADDHLIEVNGENVEDASHEEVVEKVKGSGSRVMFLLVDKETDKRHVEQKIQFKRESAS*,2,2,FALSE,FALSE,933.333333333333,958,916,926,1194,1969,1713,-0.117629966059275,0.0325036526236272,-0.0748024449981297,0.0358803719043131,-0.0703354086788665,0.0329880965829079,-0.0885910851388816,0.0194542663738046,0.150144735677649,0.00449134849832465,0.16754398618188,0.00544279011199465,0.13957742725949,0.00430448997840669,0.150852863717912,0.0026933189835707,missense,"K80G,T109S",-0.0126831765901089,-0.0320724182551532
NHERF3_PDZ2 abundance,2,MNGGVQTWTQPRLCYLVKEGGSYGFSLKTVQGKKGVYMTDITPQGVAMRAGVLADDHLIEVNGENVEDASHEEVVEKVKGSGSRVMFLLVDKETDKRHVEQKIQFKREMAS*,2,2,FALSE,FALSE,461.333333333333,540,437,407,68,42,93,-0.753418194533457,0.0706374218747618,-0.903476000139365,0.0944926131778213,-0.62991727998024,0.0678614320818532,-0.734512035562182,0.0434553249840358,0.0622916399571307,0.00976066543463236,0.0418402659411212,0.0143338386244251,0.0665597388620682,0.00885497753962602,0.0614292316860413,0.00601611232558901,missense,"K80G,T109M",-0.818289992629815,-1.33180032982719
NHERF3_PDZ2 abundance,2,MNGGVQTWTQPRLCYLVKEGGSYGFSLKTVQGKKGVYMTDITPQGVAMRAGVLADDHLIEVNGENVEDASHEEVVEKVKGSGSRVMFLLVDKETDKRHVEQKIQFKREIAS*,2,2,FALSE,FALSE,245.333333333333,248,240,248,149,196,146,-0.322589657817901,0.0687120928152124,-0.330920477712083,0.0732419760370581,-0.375580969069942,0.0712936458542828,-0.342723137356497,0.0409973496961373,0.121823444699784,0.00949462383369235,0.128692752987403,0.0111102723243938,0.0997471068784922,0.00930283392776413,0.115669903465393,0.00567582133867424,missense,"K80G,T109I",-0.32964226160895,-0.543439205902859
NHERF3_PDZ2 abundance,2,MNGGVQTWTQPRLCYLVKEGGSYGFSLKTVQGKKGVYMTDITPQGVAMRAGVLADDHLIEVNGENVEDASHEEVVEKVKGSGSRVMFLLVDKETDKRHVEQKIQFKREQAS*,2,2,FALSE,FALSE,394,380,426,376,318,537,276,-0.228375708411168,0.0541040477421446,-0.217199065897109,0.058343591146486,-0.316502643835057,0.0563466140501014,-0.254127697742825,0.0324381640888926,0.13484191019623,0.00747608696147974,0.145943459791649,0.00885029625214615,0.107456010551533,0.0073524531761399,0.127935376487321,0.00449085673312438,missense,"K80G,T109Q",-0.219144080715399,-0.365166670187117
NHERF3_PDZ2 abundance,2,MNGGVQTWTQPRLCYLVKEGGSYGFSLKTVQGKKGVYMTDITPQGVAMRAGVLADDHLIEVNGENVEDASHEEVVEKVKGSGSRVMFLLVDKETDKRHVEQKIQFKREHAS*,2,2,FALSE,FALSE,331.333333333333,388,300,306,383,477,352,-0.184719398908577,0.0529069875066242,-0.145291096066733,0.0632854427211867,-0.195050967649929,0.0593298498459077,-0.176964760411722,0.0335007954375693,0.140874330687469,0.00731067740725318,0.156851373126832,0.00959993900828751,0.123303773143281,0.00774172415314213,0.138618092553231,0.00463797125951855,missense,"K80G,T109H",-0.122904768120192,-0.209898717781497
NHERF3_PDZ2 abundance,2,MNGGVQTWTQPRLCYLVKEGGSYGFSLKTVQGKKGVYMTDITPQGVAMRAGVLADDHLIEVNGENVEDASHEEVVEKVKGSGSRVMFLLVDKETDKRHVEQKIQFKREPAS*,2,2,FALSE,FALSE,552,544,566,546,790,1228,1101,-0.0782250846458864,0.0423922780042514,-0.0714907863423693,0.0454972816263257,-0.0461257331319275,0.0427367810438816,-0.0651013151425352,0.025101734276643,0.155589694649246,0.00585775686073365,0.168046340589854,0.0069016050117539,0.142736454804786,0.00557655835796432,0.154104872415401,0.00347517486132828,missense,"K80G,T109P",0.0166137811937504,0.0151939069517486
NHERF3_PDZ2 abundance,2,MNGGVQTWTQPRLCYLVKEGGSYGFSLKTVQGKKGVYMTDITPQGVAMRAGVLADDHLIEVNGENVEDASHEEVVEKVKGSGSRVMFLLVDKETDKRHVEQKIQFKRELAS*,2,2,FALSE,FALSE,925.666666666667,957,911,909,865,1157,995,-0.212092305102765,0.0338039858477742,-0.210528454823912,0.0371384332587799,-0.212934544420015,0.0347303183012293,-0.211912998974388,0.020289397518413,0.137091947748738,0.00467102829435314,0.146955342725499,0.00563362882232449,0.120970213921656,0.00453182579658064,0.133779732033508,0.00280893755907111,missense,"K80G,T109L",-0.166492979922603,-0.280221875886846
NHERF3_PDZ2 abundance,2,MNGGVQTWTQPRLCYLVKEGGSYGFSLKTVQGKKGVYMTDITPQGVAMRAGVLADDHLIEVNGENVEDASHEEVVEKVKGSGSRVMFLLVDKETDKRHVEQKIQFKREEAS*,2,2,FALSE,FALSE,448.333333333333,469,439,437,616,905,647,-0.105319270599833,0.0472960091247078,-0.0765891442891012,0.0556003030292481,-0.127141042712903,0.0488492924790082,-0.105194185868683,0.028993541584641,0.151845825219964,0.00653535348838281,0.167272956961226,0.00843415949975479,0.132165078329263,0.00637415649004422,0.148554270415935,0.00401397073785355,missense,"K80G,T109E",-0.033390928996276,-0.065481325990725
NHERF3_PDZ2 abundance,2,MNGGVQTWTQPRLCYLVKEGGSYGFSLKTVQGKKGVYMTDITPQGVAMRAGVLADDHLIEVNGENVEDASHEEVVEKVKGSGSRVMFLLVDKETDKRHVEQKIQFKREDAS*,2,2,FALSE,FALSE,184,236,167,149,412,266,243,-0.0319001844764939,0.0622594470481605,-0.145157213564851,0.0767573366386511,-0.103691568589457,0.0824135490688396,-0.0837193952368044,0.0417048826443127,0.161990860488054,0.00860299847663932,0.156871682123611,0.0116435268283737,0.135224910111603,0.0107538273740702,0.151527318084025,0.00577377475846438,missense,"K80G,T109D",-0.0066070977941305,-0.0222695602767832
NHERF3_PDZ2 abundance,2,MNGGVQTWTQPRLCYLVKEGGSYGFSLKTVQGKKGVYMTDITPQGVAMRAGVLADDHLIEVNGENVEDASHEEVVEKVKGSGSRVMFLLVDKETDKRHVEQKIQFKREAAS*,2,2,FALSE,FALSE,552.333333333333,517,622,518,721,1156,839,-0.0894259937117467,0.0432018322216771,-0.11276894203723,0.0440304341204938,-0.107305475394488,0.0444279356487686,-0.102966244059571,0.0253328375909479,0.154041955178382,0.00596962090754862,0.161784746137697,0.00667909496860727,0.134753345297729,0.00579723062471293,0.148862714736244,0.00350716963983207,missense,"K80G,T109A",-0.0306121909696115,-0.0609982415625709
NHERF3_PDZ2 abundance,2,MNGGVQTWTQPRLCYLVKEGGSYGFSLKTVQGKKGVYMTDITPQGVAMRAGVLADDHLIEVNGENVEDASHEEVVEKVKGSGSRVMFLLVDKETDKRHVEQKIQFKREGAS*,2,2,FALSE,FALSE,1064.33333333333,1178,1022,993,1824,2027,1794,-0.0591586682586396,0.0303363314445362,-0.0974298901870331,0.0382720436336322,-0.0802057768673375,0.0321487357774472,-0.0761460558690732,0.0191149444747913,0.158224288416318,0.00419186847262373,0.164111568166195,0.00580558922885414,0.138289480837856,0.00419496501183905,0.152575798571349,0.00264634203288062,missense,"K80G,T109G",0.00283853763668769,-0.0070304190883811
NHERF3_PDZ2 abundance,2,MNGGVQTWTQPRLCYLVKEGGSYGFSLKTVQGKKGVYMTDITPQGVAMRAGVLADDHLIEVNGENVEDASHEEVVEKVKGSGSRVMFLLVDKETDKRHVEQKIQFKREVAS*,2,2,FALSE,FALSE,1027.66666666667,1181,1016,886,943,1439,627,-0.242502917926434,0.0321557040883012,-0.207327815484889,0.0398130030357472,-0.327394921635384,0.0370583425849873,-0.259536758113686,0.0207337958604064,0.132889815089363,0.00444326903631074,0.147440856314738,0.00603934150486688,0.106034719070963,0.0048356007407863,0.127186526610374,0.0028704616724846,missense,"K80G,T109V",-0.225890379779209,-0.376050829827363
NHERF3_PDZ2 abundance,2,MNGGVQTWTQPRLCYLVKEGGSYGFSLKTVQGKKGVYMTDITPQGVAMRAGVLADDHLIEVNGENVEDASHEEVVEKVKGSGSRVMFLLVDKETDKRHVEQKIQFKRE*AS*,2,2,FALSE,TRUE,443,554,368,407,871,979,872,-0.056825104413944,0.0436981508221291,-0.0182488552955225,0.057950174548908,-0.0281712466872293,0.049389047422935,-0.0379575386765099,0.0284968128923963,0.158546739821734,0.00603820211676357,0.176122752300917,0.00879061783039226,0.145079266757406,0.00644458703886625,0.157862754981468,0.00394520182152432,stop,"K80G,T109*",0.0504680962144315,0.0698128566471331
NHERF3_PDZ2 abundance,2,MNGGVQTWTQPRLCYLVKEGGSYGFSLKTVQGKKGVYMTDITPQGVAMRAGVLADDHLIEVNGENVEDASHEEVVEKVKGSGSRVMFLLVDKETDKRHVEQKIQFKREYAS*,2,2,FALSE,FALSE,279.666666666667,312,304,223,294,509,352,-0.196718909459618,0.057998427576817,-0.135981765050457,0.062546663110047,-0.111444875329178,0.0676617759953293,-0.152442181738444,0.0360064175832496,0.139216240616236,0.00801421162164939,0.158263530585506,0.00948787154217601,0.134213210904382,0.008828925184001,0.142013087018598,0.00498485864971605,missense,"K80G,T109Y",-0.0923196686384114,-0.160554165720609
NHERF3_PDZ2 abundance,2,MNGGVQTWTQPRLCYLVKEGGSYGFSLKTVQGKKGVYMTDITPQGVAMRAGVLADDHLIEVNGENVEDASHEEVVEKVKGSGSRVMFLLVDKETDKRHVEQKIQFKREWAS*,2,2,FALSE,FALSE,652.333333333333,769,588,600,858,855,733,-0.149805915528555,0.0395810220915595,-0.169818640892748,0.0526443089988261,-0.179797930730821,0.0425424454386351,-0.1651395700632,0.0253864665504407,0.14569866913847,0.00546929805679305,0.153130723887004,0.0079857568153344,0.12529408332664,0.0055512002514992,0.140255214665062,0.00351459422690699,missense,"K80G,T109W",-0.108156130629036,-0.18610396403407
NHERF3_PDZ2 abundance,2,MNGGVQTWTQPRLCYLVKEGGSYGFSLKTVQGKKGVYMTDITPQGVAMRAGVLADDHLIEVNGENVEDASHEEVVEKVKGSGSRVMFLLVDKETDKRHVEQKIQFKRECAS*,2,2,FALSE,FALSE,474.333333333333,487,514,422,485,837,550,-0.182851158006539,0.0483741349003609,-0.140240796808291,0.0545803970694621,-0.163631744532225,0.05027515142305,-0.163943598126869,0.02937805298913,0.14113248385773,0.00668432870170898,0.157617466603783,0.00827944722174688,0.127403546851036,0.0065602113453107,0.140420789344572,0.00406720388708729,missense,"K80G,T109C",-0.106664488125307,-0.18369741861069
NHERF3_PDZ2 abundance,2,MNGGVQTWTQPRLCYLVKEGGSYGFSLKTVQGKKGVYMTDITPQGVAMRAGVLADDHLIEVNGENVEDASHEEVVEKVKGSGSRVMFLLVDKETDKRHVEQKIQFKREFAS*,2,2,FALSE,FALSE,260.333333333333,263,289,229,238,420,425,-0.20725537888352,0.0628108966421993,-0.170950885899314,0.0640398173816861,-0.0857985221305203,0.0667162201090788,-0.157198805763768,0.0372167900613843,0.137760313287924,0.00867919767599599,0.152958970596862,0.0097143721293782,0.137559704996542,0.00870554322935687,0.141354562788542,0.00515242699230547,missense,"K80G,T109F",-0.0982522347420933,-0.170125487112981
NHERF3_PDZ2 abundance,2,MNGGVQTWTQPRLCYLVKEGGSYGFSLKTVQGKKGVYMTDITPQGVAMRAGVLADDHLIEVNGENVEDASHEEVVEKVKGSGSRVMFLLVDKETDKRHVEQKIQFKRDTAS*,2,2,FALSE,FALSE,184.666666666667,206,194,154,249,654,240,-0.132941602334103,0.0683980997163211,0.0567148165490871,0.0697730869189501,-0.13107845840786,0.0821573917966893,-0.063785090014559,0.041984362817113,0.148028976707845,0.00945123632738592,0.187494193292742,0.0105840672047258,0.131651300083308,0.010720402395818,0.154287095381598,0.00581246700418937,missense,"K80G,E108D",0.0182554061230013,0.0178424269225313
NHERF3_PDZ2 abundance,2,MNGGVQTWTQPRLCYLVKEGGSYGFSLKTVQGKKGVYMTDITPQGVAMRAGVLADDHLIEVNGENVEDASHEEVVEKVKGSGSRVMFLLVDKETDKRHVEQKIQFKRATAS*,2,2,FALSE,FALSE,255,249,257,259,21,28,60,-0.858122679234404,0.117367543695452,-0.925626349672059,0.129370042270236,-0.684793500236758,0.0904508511616282,-0.790744821573608,0.062674935148384,0.0478235943016214,0.016217824723657,0.0384802198486424,0.0196244896439362,0.0593991517226026,0.0118025840437643,0.0536441614524202,0.00867694465500384,missense,"K80G,E108A",-0.888424760152093,-1.44495244461246
NHERF3_PDZ2 abundance,2,MNGGVQTWTQPRLCYLVKEGGSYGFSLKTVQGKKGVYMTDITPQGVAMRAGVLADDHLIEVNGENVEDASHEEVVEKVKGSGSRVMFLLVDKETDKRHVEQKIQFKRGTAS*,2,2,FALSE,FALSE,778,872,667,795,728,742,752,-0.229699297826013,0.0363953235354174,-0.242986978337528,0.0447603276547298,-0.253846436665866,0.0379156261246811,-0.241716296485793,0.0226474578822521,0.134659016864223,0.00502909884004891,0.142031621998719,0.00678981448181474,0.115631778291479,0.00494746437608247,0.12965365575707,0.00313539596260594,missense,"K80G,E108G",-0.203664308085766,-0.340192337608318
NHERF3_PDZ2 abundance,2,MNGGVQTWTQPRLCYLVKEGGSYGFSLKTVQGKKGVYMTDITPQGVAMRAGVLADDHLIEVNGENVEDASHEEVVEKVKGSGSRVMFLLVDKETDKRHVEQKIQFKRVTAS*,2,2,FALSE,FALSE,451.666666666667,472,514,369,344,372,238,-0.267064337271601,0.048194380776265,-0.364094303419503,0.0514708542599657,-0.383350137842678,0.0591733611772238,-0.330923489822325,0.0302393392852427,0.12949592286531,0.0066594903112464,0.123660526147088,0.00780775231006965,0.0987333378955277,0.00772130454801603,0.117303489337643,0.0041864434763392,missense,"K80G,E108V",-0.314925481677651,-0.519695849634844
NHERF3_PDZ2 abundance,2,MNGGVQTWTQPRLCYLVKEGGSYGFSLKTVQGKKGVYMTDITPQGVAMRAGVLADDHLIEVNGENVEDASHEEVVEKVKGSGSRVMFLLVDKETDKRHVEQKIQFKR*TAS*,2,2,FALSE,TRUE,192.333333333333,217,174,186,167,185,165,-0.253499381449554,0.0700825379682243,-0.258109053777792,0.0791749549151289,-0.267353032110304,0.0780639943217122,-0.259206064100681,0.0435515628359451,0.131370325864464,0.00968399168263195,0.139737713705388,0.0120102618467532,0.113869354546088,0.010186270686691,0.127232309085326,0.00602943584180417,stop,"K80G,E108*",-0.225477930932758,-0.375385404377683
NHERF3_PDZ2 abundance,2,MNGGVQTWTQPRLCYLVKEGGSYGFSLKTVQGKKGVYMTDITPQGVAMRAGVLADDHLIEVNGENVEDASHEEVVEKVKGSGSRVMFLLVDKETDKRHVEQKIQFKRYTAS*,2,2,FALSE,FALSE,141.666666666667,163,92,170,28,42,24,-0.656486369420626,0.115174237215256,-0.58363888525579,0.134018925440373,-0.753826917724539,0.122358904354302,-0.668847893201674,0.0710930499942834,0.0756856609984434,0.015914754054023,0.0903572180780626,0.0203296912348705,0.0503912463102824,0.0159661433098511,0.0705200129964886,0.00984237891424007,missense,"K80G,E108Y",-0.736392230031529,-1.19967035547125
NHERF3_PDZ2 abundance,2,MNGGVQTWTQPRLCYLVKEGGSYGFSLKTVQGKKGVYMTDITPQGVAMRAGVLADDHLIEVNGENVEDASHEEVVEKVKGSGSRVMFLLVDKETDKRHVEQKIQFKRWTAS*,2,2,FALSE,FALSE,322.333333333333,322,335,310,110,98,44,-0.476781778775393,0.0702937838214539,-0.604341315884492,0.0762678676865339,-0.758042010425221,0.0891385953999471,-0.591402187688662,0.0447146558203373,0.100517206938293,0.00971318159419871,0.0872168106982101,0.0115692779666334,0.0498412350587225,0.0116313528312854,0.0812418765119941,0.00619045864031685,missense,"K80G,E108W",-0.639800242740516,-1.04383341440178
NHERF3_PDZ2 abundance,2,MNGGVQTWTQPRLCYLVKEGGSYGFSLKTVQGKKGVYMTDITPQGVAMRAGVLADDHLIEVNGENVEDASHEEVVEKVKGSGSRVMFLLVDKETDKRHVEQKIQFKRCTAS*,2,2,FALSE,FALSE,209.333333333333,201,221,206,12,26,13,-0.957563594035586,0.1501085073376,-0.837740724558714,0.119161172793268,-0.970153343174313,0.14747585440262,-0.908679989751334,0.0788638005232924,0.0340828677274128,0.0207419648130994,0.0518118266845203,0.0180758787769121,0.0221636422085179,0.0192435576189611,0.0373167903153942,0.0109181897165715,missense,"K80G,E108C",-1.03551609582173,-1.68226264446908
NHERF3_PDZ2 abundance,2,MNGGVQTWTQPRLCYLVKEGGSYGFSLKTVQGKKGVYMTDITPQGVAMRAGVLADDHLIEVNGENVEDASHEEVVEKVKGSGSRVMFLLVDKETDKRHVEQKIQFKRFTAS*,2,2,FALSE,FALSE,248.333333333333,273,259,213,81,208,85,-0.514467636915338,0.0776075645917592,-0.34832077965814,0.0730862085142707,-0.483803146522256,0.0840214839408093,-0.442840002932237,0.0449515178276258,0.0953097822735991,0.0107237984211798,0.126053254388273,0.011086643529936,0.0856256107468784,0.0109636406176119,0.101809362571709,0.00622325067310077,missense,"K80G,E108F",-0.454510218369743,-0.744895257951671
NHERF3_PDZ2 abundance,2,MNGGVQTWTQPRLCYLVKEGGSYGFSLKTVQGKKGVYMTDITPQGVAMRAGVLADDHLIEVNGENVEDASHEEVVEKVKGSGSRVMFLLVDKETDKRHVEQKIQFKLETAS*,2,2,FALSE,FALSE,510.333333333333,520,530,481,510,893,498,-0.187696757827034,0.0437082844685452,-0.145951190724479,0.0437971509218619,-0.257634720551619,0.0484002638081734,-0.193195372020722,0.0260673997076293,0.140462919801984,0.00603960238208576,0.156751241592919,0.00664370761280744,0.115137459682323,0.00631556446401544,0.136371067992061,0.00360886507544786,missense,"K80G,R107L",-0.143147943902204,-0.242558099577794
NHERF3_PDZ2 abundance,2,MNGGVQTWTQPRLCYLVKEGGSYGFSLKTVQGKKGVYMTDITPQGVAMRAGVLADDHLIEVNGENVEDASHEEVVEKVKGSGSRVMFLLVDKETDKRHVEQKIQFKEETAS*,2,2,FALSE,FALSE,279.333333333333,362,250,226,283,357,206,-0.250277660077107,0.0558216831884092,-0.173721352268341,0.0673883514650562,-0.257916504426356,0.0705239086602227,-0.229632773770226,0.0367065698319596,0.131815502707071,0.00771342949868868,0.152538711102362,0.0102223202701402,0.11510069078716,0.0092023938787449,0.131326542335926,0.00508179025878354,missense,"K80G,R107E",-0.188593472784555,-0.315877765162194
NHERF3_PDZ2 abundance,2,MNGGVQTWTQPRLCYLVKEGGSYGFSLKTVQGKKGVYMTDITPQGVAMRAGVLADDHLIEVNGENVEDASHEEVVEKVKGSGSRVMFLLVDKETDKRHVEQKIQFKDETAS*,2,2,FALSE,FALSE,105.666666666667,150,89,78,165,126,131,-0.164667163698471,0.0807590832535994,-0.242108910465959,0.109566369758001,-0.206398922804723,0.117403616620851,-0.195324538475349,0.0568717693054479,0.143645144710798,0.0111592746666713,0.142164818475661,0.0166204172999196,0.1218230220755,0.015319546852394,0.136076298489,0.00787353339141415,missense,"K80G,R107D",-0.145803487134246,-0.24684242735451
NHERF3_PDZ2 abundance,2,MNGGVQTWTQPRLCYLVKEGGSYGFSLKTVQGKKGVYMTDITPQGVAMRAGVLADDHLIEVNGENVEDASHEEVVEKVKGSGSRVMFLLVDKETDKRHVEQKIQFKAETAS*,2,2,FALSE,FALSE,240.666666666667,247,196,279,216,334,316,-0.30724574768231,0.0677597464270184,-0.168369187308481,0.0695637057360996,-0.23531472515285,0.0656160997825811,-0.238104773235765,0.0390222862470751,0.123943663265492,0.00936302879205106,0.153350595399408,0.0105523056099827,0.118049910125489,0.00856199275476221,0.1301536480951,0.00540238641294101,missense,"K80G,R107A",-0.199159936854888,-0.332925198234257
NHERF3_PDZ2 abundance,2,MNGGVQTWTQPRLCYLVKEGGSYGFSLKTVQGKKGVYMTDITPQGVAMRAGVLADDHLIEVNGENVEDASHEEVVEKVKGSGSRVMFLLVDKETDKRHVEQKIQFKGETAS*,2,2,FALSE,FALSE,736.333333333333,829,630,750,486,704,571,-0.331797098881288,0.0390480189598191,-0.251941746385023,0.0458207909912636,-0.316710447121094,0.0402018493777699,-0.304742518350169,0.0238985675328577,0.120551162255952,0.0053956477860661,0.140673249150352,0.00695067901737785,0.107428895099147,0.00524578486440127,0.120928077698848,0.00330860410665817,missense,"K80G,R107G",-0.282271998221684,-0.46701426475649
NHERF3_PDZ2 abundance,2,MNGGVQTWTQPRLCYLVKEGGSYGFSLKTVQGKKGVYMTDITPQGVAMRAGVLADDHLIEVNGENVEDASHEEVVEKVKGSGSRVMFLLVDKETDKRHVEQKIQFKVETAS*,2,2,FALSE,FALSE,426.333333333333,457,432,390,255,422,324,-0.343525579631916,0.0512558930797138,-0.28090928124692,0.0525700186706794,-0.284032105654833,0.0542883708669812,-0.30392097954997,0.03040389965928,0.118930523030665,0.00708252949536265,0.136279085880929,0.00797448751565903,0.111692966322503,0.00708388093122125,0.121041814501039,0.00420922580957253,missense,"K80G,R107V",-0.281247356960787,-0.465361157037413
NHERF3_PDZ2 abundance,2,MNGGVQTWTQPRLCYLVKEGGSYGFSLKTVQGKKGVYMTDITPQGVAMRAGVLADDHLIEVNGENVEDASHEEVVEKVKGSGSRVMFLLVDKETDKRHVEQKIQFK*ETAS*,2,2,FALSE,TRUE,228.333333333333,210,225,250,82,163,86,-0.440439033902186,0.0800559061987782,-0.363008548587968,0.0754672977904901,-0.521312478194092,0.0789678066850909,-0.439165606811254,0.0450845711770616,0.105539040468861,0.0110621097958244,0.123825227217548,0.011447837366024,0.0807311621729099,0.0103042056894198,0.102318059257344,0.00624167105991863,stop,"K80G,R107*",-0.449927430711356,-0.737501605224532
NHERF3_PDZ2 abundance,2,MNGGVQTWTQPRLCYLVKEGGSYGFSLKTVQGKKGVYMTDITPQGVAMRAGVLADDHLIEVNGENVEDASHEEVVEKVKGSGSRVMFLLVDKETDKRHVEQKIQFKYETAS*,2,2,FALSE,FALSE,137.333333333333,138,89,185,107,160,130,-0.371522993569577,0.0948345444617187,-0.201532900790105,0.107932025061786,-0.327746531812423,0.080330010655972,-0.310795158108124,0.0533001013076273,0.115061845731472,0.0131042192023621,0.14831990250982,0.0163724991574914,0.105988838809894,0.0104819544518095,0.120090128364364,0.00737905875861612,missense,"K80G,R107Y",-0.289820983652248,-0.479193440593641
NHERF3_PDZ2 abundance,2,MNGGVQTWTQPRLCYLVKEGGSYGFSLKTVQGKKGVYMTDITPQGVAMRAGVLADDHLIEVNGENVEDASHEEVVEKVKGSGSRVMFLLVDKETDKRHVEQKIQFKWETAS*,2,2,FALSE,FALSE,345.666666666667,449,312,276,158,130,133,-0.471453313079499,0.0585570950963636,-0.508395419471784,0.0730494965640137,-0.429507501350729,0.0698778763179569,-0.46901494142612,0.0382407157195741,0.101253493308282,0.00809140819257122,0.101771101765042,0.0110810745954672,0.0927104408741511,0.00911809560054565,0.0981856094378316,0.00529418296294856,missense,"K80G,R107W",-0.487156177362517,-0.797564703217205
NHERF3_PDZ2 abundance,2,MNGGVQTWTQPRLCYLVKEGGSYGFSLKTVQGKKGVYMTDITPQGVAMRAGVLADDHLIEVNGENVEDASHEEVVEKVKGSGSRVMFLLVDKETDKRHVEQKIQFKCETAS*,2,2,FALSE,FALSE,287,325,275,261,296,317,244,-0.206131554647164,0.0573375742889973,-0.233634503525321,0.0662962845145219,-0.250798257428594,0.0654846692776787,-0.227930218330425,0.0361576673592863,0.137915603105803,0.00792289504082596,0.14345032405583,0.0100566616973735,0.116029523488637,0.00854484289315115,0.131562250267466,0.00500579821563096,missense,"K80G,R107C",-0.186470008193276,-0.312451867883807
NHERF3_PDZ2 abundance,2,MNGGVQTWTQPRLCYLVKEGGSYGFSLKTVQGKKGVYMTDITPQGVAMRAGVLADDHLIEVNGENVEDASHEEVVEKVKGSGSRVMFLLVDKETDKRHVEQKIQFKFETAS*,2,2,FALSE,FALSE,333.333333333333,441,273,286,589,402,360,-0.103334660437153,0.0488047864491386,-0.168866684804987,0.0652300455058844,-0.18632981201054,0.061660168400652,-0.143896721167973,0.0330072078437136,0.152120058272388,0.00674383605029226,0.153275128666178,0.00989492103457574,0.124441763234814,0.00804579846795388,0.143196151480427,0.00456963720820852,missense,"K80G,R107F",-0.0816615822622714,-0.143358913556391
NHERF3_PDZ2 abundance,2,MNGGVQTWTQPRLCYLVKEGGSYGFSLKTVQGKKGVYMTDITPQGVAMRAGVLADDHLIEVNGENVEDASHEEVVEKVKGSGSRVMFLLVDKETDKRHVEQKIQFNRETAS*,2,2,FALSE,FALSE,200.666666666667,204,182,216,275,452,302,-0.0966047958192816,0.0677179561548324,-0.0317206995476332,0.0724512157904009,-0.147772614007154,0.0695531324836553,-0.0937056839479698,0.0403144987006277,0.153049989677188,0.00935725422023908,0.174079172014702,0.0109903197758823,0.129472943860344,0.00907572102531705,0.150144780164352,0.00558128497766129,missense,"K80G,K106N",-0.0190622167175575,-0.0423640597080407
NHERF3_PDZ2 abundance,2,MNGGVQTWTQPRLCYLVKEGGSYGFSLKTVQGKKGVYMTDITPQGVAMRAGVLADDHLIEVNGENVEDASHEEVVEKVKGSGSRVMFLLVDKETDKRHVEQKIQFTRETAS*,2,2,FALSE,FALSE,317,404,283,264,357,685,453,-0.217619021114394,0.0504791058255639,-0.0875493666854079,0.0597943184790838,-0.167678572559913,0.063126965369818,-0.164631454485199,0.0329140577831406,0.136328267188066,0.00697519318126151,0.165610371349155,0.00907036098286079,0.12687549181016,0.00823719516882944,0.140325560023031,0.00455674117699144,missense,"K80G,K106T",-0.107522397704433,-0.185081529324992
NHERF3_PDZ2 abundance,2,MNGGVQTWTQPRLCYLVKEGGSYGFSLKTVQGKKGVYMTDITPQGVAMRAGVLADDHLIEVNGENVEDASHEEVVEKVKGSGSRVMFLLVDKETDKRHVEQKIQFRRETAS*,2,2,FALSE,FALSE,639.666666666667,601,687,631,585,999,729,-0.20648395513619,0.0416174777080015,-0.187957601897756,0.0411929091086992,-0.2075278212365,0.0415897175717452,-0.20057242948505,0.0239400223677611,0.137866908473679,0.00575069510409482,0.150379176108647,0.00624866316823686,0.121675716456517,0.00542688245265714,0.135349761481201,0.00331434326390321,missense,"K80G,K106R",-0.152348772225987,-0.257402280565227
NHERF3_PDZ2 abundance,2,MNGGVQTWTQPRLCYLVKEGGSYGFSLKTVQGKKGVYMTDITPQGVAMRAGVLADDHLIEVNGENVEDASHEEVVEKVKGSGSRVMFLLVDKETDKRHVEQKIQFSRETAS*,2,2,FALSE,FALSE,773.666666666667,921,711,689,1729,1319,1531,-0.0129169495412019,0.0324853870195726,-0.132420005193796,0.0407734723960598,-0.0452995324530807,0.0381274313725723,-0.0550082055554987,0.021142975484433,0.164613960258016,0.00448882456065242,0.158803823517275,0.00618503768524997,0.142844262556994,0.00497510202909559,0.155502199003394,0.00292710997923161,missense,"K80G,K106S",0.0292021294630295,0.0355033523045113
NHERF3_PDZ2 abundance,2,MNGGVQTWTQPRLCYLVKEGGSYGFSLKTVQGKKGVYMTDITPQGVAMRAGVLADDHLIEVNGENVEDASHEEVVEKVKGSGSRVMFLLVDKETDKRHVEQKIQFMRETAS*,2,2,FALSE,FALSE,273.333333333333,334,238,248,220,187,166,-0.295593178776619,0.0590808071296877,-0.333578089221342,0.0734597612505866,-0.347741653203824,0.0707846853016576,-0.321579772391868,0.0385936052413818,0.125553813006575,0.0081637746210973,0.128289612750098,0.0111433087491526,0.103379752243472,0.00923642162074686,0.118597067365672,0.00534303826439891,missense,"K80G,K106M",-0.303271791788521,-0.500894337879808
NHERF3_PDZ2 abundance,2,MNGGVQTWTQPRLCYLVKEGGSYGFSLKTVQGKKGVYMTDITPQGVAMRAGVLADDHLIEVNGENVEDASHEEVVEKVKGSGSRVMFLLVDKETDKRHVEQKIQFIRETAS*,2,2,FALSE,FALSE,269.333333333333,309,244,255,449,336,275,-0.0944405539464441,0.0566726152980209,-0.183394469685228,0.0681989927071115,-0.212459297106678,0.0652725525930006,-0.155967061452304,0.0362483047545259,0.15334904420494,0.00783101113472617,0.151071369906201,0.0103452886203122,0.12103222711761,0.00851716460194829,0.141525089925018,0.00501834638437346,missense,"K80G,K106I",-0.0967159761453049,-0.16764696019652
NHERF3_PDZ2 abundance,2,MNGGVQTWTQPRLCYLVKEGGSYGFSLKTVQGKKGVYMTDITPQGVAMRAGVLADDHLIEVNGENVEDASHEEVVEKVKGSGSRVMFLLVDKETDKRHVEQKIQFQRETAS*,2,2,FALSE,FALSE,215.666666666667,206,239,202,178,435,134,-0.221364410704578,0.0706929180639278,-0.108368350802578,0.0670764166508419,-0.343364782695767,0.0775168654831186,-0.213193209070164,0.0412119522675562,0.135810729971363,0.00976833388742934,0.162452283657174,0.0101750020392445,0.103950873259544,0.0101148779466854,0.133602495118599,0.00570553169466607,missense,"K80G,K106Q",-0.168089686111563,-0.282797926087827
NHERF3_PDZ2 abundance,2,MNGGVQTWTQPRLCYLVKEGGSYGFSLKTVQGKKGVYMTDITPQGVAMRAGVLADDHLIEVNGENVEDASHEEVVEKVKGSGSRVMFLLVDKETDKRHVEQKIQFPRETAS*,2,2,FALSE,FALSE,101,54,101,148,177,337,285,-0.211893186154637,0.134405773357813,-0.00563154016290872,0.0980928351883546,-0.105574065892154,0.08270651106773,-0.0908386912079782,0.0572154657307629,0.137119461966879,0.0185721640372802,0.178036706766797,0.0148799659837561,0.134979270271381,0.0107920548597061,0.150541697006345,0.00792111596734375,missense,"K80G,K106P",-0.0154864403143306,-0.0365950712830649
NHERF3_PDZ2 abundance,2,MNGGVQTWTQPRLCYLVKEGGSYGFSLKTVQGKKGVYMTDITPQGVAMRAGVLADDHLIEVNGENVEDASHEEVVEKVKGSGSRVMFLLVDKETDKRHVEQKIQFLRETAS*,2,2,FALSE,FALSE,540.333333333333,515,563,543,475,791,699,-0.210248885258212,0.0447289262097498,-0.186207217350926,0.0434139634456709,-0.195702600771599,0.0446110604520087,-0.197159167704189,0.0255415180886086,0.137346671150027,0.00618063446253429,0.150644696648097,0.00658558087398726,0.123218744040897,0.00582112587669764,0.135822305784525,0.00353606012251854,missense,"K80G,K106L",-0.148091677060104,-0.250534084692063
NHERF3_PDZ2 abundance,2,MNGGVQTWTQPRLCYLVKEGGSYGFSLKTVQGKKGVYMTDITPQGVAMRAGVLADDHLIEVNGENVEDASHEEVVEKVKGSGSRVMFLLVDKETDKRHVEQKIQFERETAS*,2,2,FALSE,FALSE,378.333333333333,406,370,359,424,498,458,-0.167144336862849,0.0512700519641641,-0.191459380858888,0.059667652491795,-0.167143778284385,0.0543522086877649,-0.173975046335251,0.0316257141181113,0.143302849397076,0.00708448596730597,0.149847981840236,0.00905114667858936,0.126945275060422,0.00709221088318184,0.139031999380807,0.00437837822134389,missense,"K80G,K106E",-0.11917593096692,-0.203882788386014
NHERF3_PDZ2 abundance,2,MNGGVQTWTQPRLCYLVKEGGSYGFSLKTVQGKKGVYMTDITPQGVAMRAGVLADDHLIEVNGENVEDASHEEVVEKVKGSGSRVMFLLVDKETDKRHVEQKIQFDRETAS*,2,2,FALSE,FALSE,328.666666666667,417,321,248,760,735,356,-0.0496542321581849,0.0495898726589995,-0.0683528788917291,0.0608448940725923,-0.138000326200615,0.0647046754613917,-0.0782170282828514,0.0330479222230781,0.159537609577527,0.00685231911250512,0.168522338210231,0.00922972562009197,0.130748092149777,0.00844306449690484,0.152289085661733,0.00457527385411127,missense,"K80G,K106D",0.000255575292338049,-0.011197648295793
NHERF3_PDZ2 abundance,2,MNGGVQTWTQPRLCYLVKEGGSYGFSLKTVQGKKGVYMTDITPQGVAMRAGVLADDHLIEVNGENVEDASHEEVVEKVKGSGSRVMFLLVDKETDKRHVEQKIQFARETAS*,2,2,FALSE,FALSE,370,441,412,257,556,865,356,-0.126435175187185,0.0469413476001661,-0.080422920134578,0.0499253989790796,-0.248939126135916,0.0680170319100807,-0.133922136112126,0.0305540994004728,0.148928033565674,0.00648634642680395,0.166691401192545,0.00757331804211476,0.116272114387986,0.00887528116337599,0.144577069103737,0.00423002000486673,missense,"K80G,K106A",-0.0692210603951729,-0.123287964325007
NHERF3_PDZ2 abundance,2,MNGGVQTWTQPRLCYLVKEGGSYGFSLKTVQGKKGVYMTDITPQGVAMRAGVLADDHLIEVNGENVEDASHEEVVEKVKGSGSRVMFLLVDKETDKRHVEQKIQFGRETAS*,2,2,FALSE,FALSE,732.666666666667,739,748,711,791,1127,1236,-0.162852514773999,0.0378731697051677,-0.165779522970149,0.0420410840180376,-0.0861058809123906,0.037814381791929,-0.136344881068761,0.0225745197948911,0.143895892551857,0.00523330734092484,0.153743428547617,0.00637732510134337,0.13751959893001,0.00493425339209597,0.144241655531276,0.00312529815004698,missense,"K80G,K106G",-0.0722427611920148,-0.128163033388327
NHERF3_PDZ2 abundance,2,MNGGVQTWTQPRLCYLVKEGGSYGFSLKTVQGKKGVYMTDITPQGVAMRAGVLADDHLIEVNGENVEDASHEEVVEKVKGSGSRVMFLLVDKETDKRHVEQKIQFVRETAS*,2,2,FALSE,FALSE,715.666666666667,720,746,681,814,1811,919,-0.149992254301422,0.0383709555035509,-0.0415359219978205,0.0411542045137766,-0.160326414024951,0.0395888112376418,-0.11988101264115,0.0228953456107435,0.1456729208825,0.0053020912872691,0.172590274523857,0.00624279196413967,0.127834846729407,0.00516579187287082,0.146520973009873,0.00316971443610228,missense,"K80G,K106V",-0.0517086623754765,-0.0950342901360882
NHERF3_PDZ2 abundance,2,MNGGVQTWTQPRLCYLVKEGGSYGFSLKTVQGKKGVYMTDITPQGVAMRAGVLADDHLIEVNGENVEDASHEEVVEKVKGSGSRVMFLLVDKETDKRHVEQKIQF*RETAS*,2,2,FALSE,TRUE,230,244,229,217,460,406,461,-0.00428298580914875,0.0612714065612279,-0.116672462773506,0.0680662775983561,-0.0299192767781622,0.0672471335259265,-0.0468331380751158,0.0377064943891883,0.165806999713968,0.00846647123126619,0.161192610578957,0.0103251567085368,0.144851173027007,0.00877482008128069,0.156633984906487,0.00522022343022138,stop,"K80G,K106*",0.0393982534306218,0.0519532961811966
NHERF3_PDZ2 abundance,2,MNGGVQTWTQPRLCYLVKEGGSYGFSLKTVQGKKGVYMTDITPQGVAMRAGVLADDHLIEVNGENVEDASHEEVVEKVKGSGSRVMFLLVDKETDKRHVEQKIQFYRETAS*,2,2,FALSE,FALSE,317.333333333333,368,291,293,323,377,395,-0.21618857106151,0.0544660707483873,-0.205103245816778,0.0645592561180949,-0.15254309754299,0.0598068412019418,-0.192311059339483,0.0341674103975552,0.136525926502585,0.00752611123119105,0.147778307270523,0.00979316718829934,0.128850461792591,0.00780396492252617,0.136493495437333,0.00473025984506397,missense,"K80G,K106Y",-0.142045009676198,-0.240778677694033
NHERF3_PDZ2 abundance,2,MNGGVQTWTQPRLCYLVKEGGSYGFSLKTVQGKKGVYMTDITPQGVAMRAGVLADDHLIEVNGENVEDASHEEVVEKVKGSGSRVMFLLVDKETDKRHVEQKIQFWRETAS*,2,2,FALSE,FALSE,359.333333333333,390,302,386,166,71,87,-0.417867171409375,0.0596074580231383,-0.662417794922934,0.0850845232796125,-0.633588033574128,0.0698389119653268,-0.542759677909519,0.040012612925018,0.108658016107857,0.00823654714075318,0.0784070334001132,0.0129067001653454,0.06608075632913,0.00911301129187722,0.087976121457519,0.00553949081926453,missense,"K80G,K106W",-0.579132234679042,-0.9459545213152
NHERF3_PDZ2 abundance,2,MNGGVQTWTQPRLCYLVKEGGSYGFSLKTVQGKKGVYMTDITPQGVAMRAGVLADDHLIEVNGENVEDASHEEVVEKVKGSGSRVMFLLVDKETDKRHVEQKIQFCRETAS*,2,2,FALSE,FALSE,296.666666666667,304,272,314,364,478,368,-0.129142082954788,0.0574940704121966,-0.118272587131719,0.0643222452692474,-0.190050583770288,0.0584775160152933,-0.147291022002365,0.0345722741761617,0.148553993568449,0.00794451964517624,0.160949883411634,0.00975721437521305,0.123956254023589,0.00763050638636629,0.142726232199095,0.00478631065056488,missense,"K80G,K106C",-0.0858950289186826,-0.150188956043542
NHERF3_PDZ2 abundance,2,MNGGVQTWTQPRLCYLVKEGGSYGFSLKTVQGKKGVYMTDITPQGVAMRAGVLADDHLIEVNGENVEDASHEEVVEKVKGSGSRVMFLLVDKETDKRHVEQKIQFFRETAS*,2,2,FALSE,FALSE,274,277,236,309,159,295,489,-0.337166953235075,0.0660538943227504,-0.210538025802104,0.0694343497753195,-0.115974804292407,0.0577916987515613,-0.211501617293915,0.0368598339529774,0.119809156809138,0.00912731447478388,0.146953890878077,0.0105326832563978,0.133622117878566,0.00754101672662392,0.133836685200912,0.0051030086979015,missense,"K80G,K106F",-0.165979895642606,-0.279394089991266
NHERF3_PDZ2 abundance,2,MNGGVQTWTQPRLCYLVKEGGSYGFSLKTVQGKKGVYMTDITPQGVAMRAGVLADDHLIEVNGENVEDASHEEVVEKVKGSGSRVMFLLVDKETDKRHVEQKIHFKRETAS*,2,2,FALSE,FALSE,85.5,61,110,,71,148,99,-0.296294001776409,0.132475254775888,-0.211187928950823,0.0942594853983559,,,-0.239792725359933,0.0768022456316958,0.125456973418602,0.0183054053491316,0.146855305321577,0.0142984748445766,,,0.129919961899382,0.0106327806027801,missense,"K80G,Q104H",-0.201265187869718,-0.33632171059036
NHERF3_PDZ2 abundance,2,MNGGVQTWTQPRLCYLVKEGGSYGFSLKTVQGKKGVYMTDITPQGVAMRAGVLADDHLIEVNGENVEDASHEEVVEKVKGSGSRVMFLLVDKETDKRHVEQKILFKRETAS*,2,2,FALSE,FALSE,442.666666666667,374,462,492,574,801,673,-0.099784926159048,0.0498214996685327,-0.168515385813122,0.0477511783863447,-0.160454791388434,0.0463478152877334,-0.1444580400143,0.0276610881514632,0.152610559875517,0.00688432528834894,0.153328418155049,0.00724350467298381,0.127818095260489,0.00604774834236606,0.143118440469608,0.00382950106640226,missense,"K80G,Q104L",-0.082361671473306,-0.14448840435768
NHERF3_PDZ2 abundance,2,MNGGVQTWTQPRLCYLVKEGGSYGFSLKTVQGKKGVYMTDITPQGVAMRAGVLADDHLIEVNGENVEDASHEEVVEKVKGSGSRVMFLLVDKETDKRHVEQKIEFKRETAS*,2,2,FALSE,FALSE,176.666666666667,187,171,172,153,323,182,-0.240740215302272,0.075117300125188,-0.111192576199749,0.0757740740354068,-0.217842197955107,0.0794417009669883,-0.189369628617217,0.0442876474680942,0.133133385000588,0.0103796941538263,0.162023869311114,0.0114943730796694,0.120329833067726,0.0103660423334991,0.136900717742761,0.00613134205996674,missense,"K80G,Q104E",-0.138376392584256,-0.234859904495579
NHERF3_PDZ2 abundance,2,MNGGVQTWTQPRLCYLVKEGGSYGFSLKTVQGKKGVYMTDITPQGVAMRAGVLADDHLIEVNGENVEDASHEEVVEKVKGSGSRVMFLLVDKETDKRHVEQKIDFKRETAS*,2,2,FALSE,FALSE,228.333333333333,202,255,228,202,368,232,-0.179180142788108,0.0699580907169225,-0.174691744486785,0.0667557351062293,-0.227999361442623,0.0693547122819498,-0.193540551843965,0.0396331684583375,0.14163974403798,0.0096667955852663,0.152391509696942,0.0101263569932909,0.119004463829426,0.00904982993555356,0.136323280049158,0.00548695915522308,missense,"K80G,Q104D",-0.143578459769791,-0.24325267350435
NHERF3_PDZ2 abundance,2,MNGGVQTWTQPRLCYLVKEGGSYGFSLKTVQGKKGVYMTDITPQGVAMRAGVLADDHLIEVNGENVEDASHEEVVEKVKGSGSRVMFLLVDKETDKRHVEQKIAFKRETAS*,2,2,FALSE,FALSE,256,351,171,246,496,459,426,-0.0831077383638285,0.0518324896012261,-0.0464859238181279,0.074987396386871,-0.0905169735565193,0.064054374122831,-0.0771780038775626,0.0354935770993271,0.154915010493042,0.00716220349234447,0.17183939543504,0.0113750398314467,0.136944012398887,0.00835820917378113,0.152432931957521,0.00491385915868657,missense,"K80G,Q104A",0.00155146938337769,-0.00910691409763239
NHERF3_PDZ2 abundance,2,MNGGVQTWTQPRLCYLVKEGGSYGFSLKTVQGKKGVYMTDITPQGVAMRAGVLADDHLIEVNGENVEDASHEEVVEKVKGSGSRVMFLLVDKETDKRHVEQKIGFKRETAS*,2,2,FALSE,FALSE,712.333333333333,809,671,657,688,1131,811,-0.227735306882048,0.0374564547199486,-0.144060842984834,0.0432767575078105,-0.181183600784265,0.0404345696972295,-0.18837238374802,0.0231972922572841,0.134930400756951,0.00517572574402663,0.157037993525508,0.00656476773626715,0.125113272565296,0.00527615164474483,0.137038779928498,0.00321151702169082,missense,"K80G,Q104G",-0.137132606849548,-0.232853239453491
NHERF3_PDZ2 abundance,2,MNGGVQTWTQPRLCYLVKEGGSYGFSLKTVQGKKGVYMTDITPQGVAMRAGVLADDHLIEVNGENVEDASHEEVVEKVKGSGSRVMFLLVDKETDKRHVEQKIVFKRETAS*,2,2,FALSE,FALSE,482.666666666667,540,425,483,500,847,785,-0.209953266208871,0.0447279646856955,-0.0960076644118131,0.0498362427365782,-0.110381653472744,0.046111251654116,-0.142421091240246,0.0269896192959566,0.137387519733683,0.0061805015993245,0.164327309419018,0.00755979369191006,0.134351946639387,0.00601688006272458,0.143400443023511,0.00373654049000923,missense,"K80G,Q104V",-0.0798211441607514,-0.140389637822324
NHERF3_PDZ2 abundance,2,MNGGVQTWTQPRLCYLVKEGGSYGFSLKTVQGKKGVYMTDITPQGVAMRAGVLADDHLIEVNGENVEDASHEEVVEKVKGSGSRVMFLLVDKETDKRHVEQKI*FKRETAS*,2,2,FALSE,TRUE,203.666666666667,175,189,247,248,199,251,-0.156399051935228,0.0767843392255368,-0.257044569967219,0.0771252735197861,-0.23376442992221,0.0671144858115336,-0.21731321769548,0.0422677633501154,0.144787630811724,0.0106100452976408,0.139899188117471,0.0116993401634143,0.118252202193692,0.00875751139067989,0.133032106226527,0.0058517019987568,stop,"K80G,Q104*",-0.173228251486354,-0.291088244280374
NHERF3_PDZ2 abundance,2,MNGGVQTWTQPRLCYLVKEGGSYGFSLKTVQGKKGVYMTDITPQGVAMRAGVLADDHLIEVNGENVEDASHEEVVEKVKGSGSRVMFLLVDKETDKRHVEQKIYFKRETAS*,2,2,FALSE,FALSE,160.666666666667,168,175,139,57,300,94,-0.479732962888656,0.0926928166867001,-0.124788602008809,0.0752775962499519,-0.340298764263973,0.0933807680359166,-0.286800661475587,0.0495355365821372,0.10010941288238,0.0128082756683373,0.159961451590547,0.0114190610291504,0.104350946224654,0.0121848976395561,0.123412013242462,0.00685787880532342,missense,"K80G,Q104Y",-0.25989451970655,-0.430911499936673
NHERF3_PDZ2 abundance,2,MNGGVQTWTQPRLCYLVKEGGSYGFSLKTVQGKKGVYMTDITPQGVAMRAGVLADDHLIEVNGENVEDASHEEVVEKVKGSGSRVMFLLVDKETDKRHVEQKIWFKRETAS*,2,2,FALSE,FALSE,285.666666666667,259,312,286,115,258,91,-0.40454204993089,0.0706627240029263,-0.326853559642047,0.0661020245653422,-0.542687575771325,0.0756546849160897,-0.415068210539786,0.0406946074308811,0.110499278843322,0.0097641616778593,0.129309674727148,0.0100271938832335,0.0779420078160521,0.00987188915924162,0.105654189933541,0.00563390860475375,missense,"K80G,Q104W",-0.419872628072763,-0.68901260899409
NHERF3_PDZ2 abundance,2,MNGGVQTWTQPRLCYLVKEGGSYGFSLKTVQGKKGVYMTDITPQGVAMRAGVLADDHLIEVNGENVEDASHEEVVEKVKGSGSRVMFLLVDKETDKRHVEQKICFKRETAS*,2,2,FALSE,FALSE,238,290,238,186,378,534,283,-0.105524668555811,0.0581397475751039,-0.049335173735365,0.0677037310386171,-0.120030949036381,0.0741413176176736,-0.0917021703300817,0.0379071562237643,0.15181744336972,0.00803373919196398,0.17140718505223,0.0102701610458456,0.133092847135178,0.00967441567503168,0.150422153834334,0.00524800378019486,missense,"K80G,Q104C",-0.0165633904671607,-0.0383325716928629
NHERF3_PDZ2 abundance,2,MNGGVQTWTQPRLCYLVKEGGSYGFSLKTVQGKKGVYMTDITPQGVAMRAGVLADDHLIEVNGENVEDASHEEVVEKVKGSGSRVMFLLVDKETDKRHVEQKIFFKRETAS*,2,2,FALSE,FALSE,158,187,140,147,286,333,156,-0.0636740570556548,0.0700011267953546,-0.0851717799701595,0.0827152755413421,-0.218813821885607,0.0859907459844428,-0.113363378644464,0.0453855633350629,0.157600352856593,0.00967274230234694,0.165971033872349,0.0125473026039959,0.120203049594145,0.0112206020555164,0.14742329782819,0.00628334150266235,missense,"K80G,Q104F",-0.0435797259030779,-0.081919448734285
NHERF3_PDZ2 abundance,2,MNGGVQTWTQPRLCYLVKEGGSYGFSLKTVQGKKGVYMTDITPQGVAMRAGVLADDHLIEVNGENVEDASHEEVVEKVKGSGSRVMFLLVDKETDKRHVEQKQQFKRETAS*,2,2,FALSE,FALSE,224.666666666667,217,234,223,292,450,437,-0.0967926145363779,0.0657754397365119,-0.102272175939075,0.0675607143373676,-0.0537634804519292,0.0667122299054083,-0.0842460889695704,0.0384924186929684,0.153024036922808,0.00908883767335373,0.163377028817468,0.0102484664577994,0.141739834502249,0.00870502256301081,0.151454400699132,0.00532902963274521,missense,"K80G,I103Q",-0.00726400180197175,-0.0233293781149837
NHERF3_PDZ2 abundance,2,MNGGVQTWTQPRLCYLVKEGGSYGFSLKTVQGKKGVYMTDITPQGVAMRAGVLADDHLIEVNGENVEDASHEEVVEKVKGSGSRVMFLLVDKETDKRHVEQKHQFKRETAS*,2,2,FALSE,FALSE,281,273,244,326,430,485,625,-0.0572412034787427,0.0587054447893281,-0.0850787117434946,0.0661321497285765,-0.057808036108519,0.0553993430907617,-0.0649956865869993,0.0344082656094549,0.158489243332601,0.00811190712475087,0.165985151641953,0.0100317636502641,0.141212075974347,0.0072288474281979,0.154119496014583,0.00476360471153372,missense,"K80G,I103H",0.016745523451456,0.0154064536756148
NHERF3_PDZ2 abundance,2,MNGGVQTWTQPRLCYLVKEGGSYGFSLKTVQGKKGVYMTDITPQGVAMRAGVLADDHLIEVNGENVEDASHEEVVEKVKGSGSRVMFLLVDKETDKRHVEQKPQFKRETAS*,2,2,FALSE,FALSE,302.666666666667,297,321,290,467,761,750,-0.0587789712716912,0.0548486060171885,-0.0614236935270207,0.056824836979352,-0.00743757841068929,0.0579056130567032,-0.0433665214005222,0.0326107066822985,0.158276754873301,0.00757896988141665,0.169573444973778,0.00861991234794716,0.147784723469274,0.00755588096662784,0.157113915854231,0.00451474415367088,missense,"K80G,I103P",0.0437218939934791,0.0589288532485708
NHERF3_PDZ2 abundance,2,MNGGVQTWTQPRLCYLVKEGGSYGFSLKTVQGKKGVYMTDITPQGVAMRAGVLADDHLIEVNGENVEDASHEEVVEKVKGSGSRVMFLLVDKETDKRHVEQKLQFKRETAS*,2,2,FALSE,FALSE,1005.66666666667,997,1080,940,1105,2030,1242,-0.155987479041925,0.0323274757665223,-0.101494772907979,0.0342912123276768,-0.162577936842888,0.0336176564118702,-0.140939869702792,0.019273082072557,0.144844501875345,0.00446700441393019,0.163494955174028,0.00520172622187766,0.127541054167547,0.00438663882163457,0.143605508689265,0.00266823517374211,missense,"K80G,I103L",-0.0779737320805955,-0.137409110601169
NHERF3_PDZ2 abundance,2,MNGGVQTWTQPRLCYLVKEGGSYGFSLKTVQGKKGVYMTDITPQGVAMRAGVLADDHLIEVNGENVEDASHEEVVEKVKGSGSRVMFLLVDKETDKRHVEQKEQFKRETAS*,2,2,FALSE,FALSE,460.666666666667,539,408,435,690,1046,884,-0.110912610799371,0.0449707824036912,-0.0144237472806294,0.0565596900069661,-0.0443389454567381,0.0479977107003071,-0.0633273478852471,0.0283850917841506,0.151072938541759,0.00621405410512177,0.176702993223065,0.00857969149061112,0.142969605863443,0.00626303685563306,0.154350466857179,0.00392973474731437,missense,"K80G,I103E",0.0188263121744624,0.0187634997277704
NHERF3_PDZ2 abundance,2,MNGGVQTWTQPRLCYLVKEGGSYGFSLKTVQGKKGVYMTDITPQGVAMRAGVLADDHLIEVNGENVEDASHEEVVEKVKGSGSRVMFLLVDKETDKRHVEQKDQFKRETAS*,2,2,FALSE,FALSE,464.666666666667,463,525,406,495,928,747,-0.161642718268447,0.0483948151979128,-0.115702820317226,0.0537360034646751,-0.068757237211103,0.0498962527153539,-0.116348614843715,0.0291735767805707,0.144063062001439,0.00668718630126649,0.161339698250938,0.00815135888489735,0.139783356790772,0.00651077030872315,0.147010010934128,0.00403889546138675,missense,"K80G,I103D",-0.0473029781493923,-0.0879263677051885
NHERF3_PDZ2 abundance,2,MNGGVQTWTQPRLCYLVKEGGSYGFSLKTVQGKKGVYMTDITPQGVAMRAGVLADDHLIEVNGENVEDASHEEVVEKVKGSGSRVMFLLVDKETDKRHVEQKAQFKRETAS*,2,2,FALSE,FALSE,693,767,640,672,1039,1295,1188,-0.0957290868668819,0.0362879407702295,-0.0874280195088341,0.0430842807278259,-0.0839828659082177,0.0388699925256897,-0.0894809148050512,0.0225877270570652,0.15317099497262,0.00501426071010834,0.165628778828724,0.00653557041585802,0.137796623000995,0.00507199598094621,0.150729672481297,0.00312712661117992,missense,"K80G,I103A",-0.0137929917210638,-0.0338629414653192
NHERF3_PDZ2 abundance,2,MNGGVQTWTQPRLCYLVKEGGSYGFSLKTVQGKKGVYMTDITPQGVAMRAGVLADDHLIEVNGENVEDASHEEVVEKVKGSGSRVMFLLVDKETDKRHVEQKGQFKRETAS*,2,2,FALSE,FALSE,1294.33333333333,1585,1115,1183,2643,2342,2349,-0.0403059285261648,0.026952719654433,-0.0755642355328368,0.0373353754965162,-0.05109622091945,0.0293056419459448,-0.0519247963341707,0.0175186904708201,0.160829356384132,0.00372432164309151,0.167428428126886,0.00566350352002952,0.142087874950673,0.00382398062131459,0.155929077325627,0.00242535085650374,missense,"K80G,I103G",0.0330478252617393,0.0417078159081957
NHERF3_PDZ2 abundance,2,MNGGVQTWTQPRLCYLVKEGGSYGFSLKTVQGKKGVYMTDITPQGVAMRAGVLADDHLIEVNGENVEDASHEEVVEKVKGSGSRVMFLLVDKETDKRHVEQKVQFKRETAS*,2,2,FALSE,FALSE,1222.66666666667,1376,1179,1113,1973,2997,1701,-0.0830492572393289,0.0288756706592197,-0.0183481806393762,0.0365767152655225,-0.119342037288755,0.030690161684887,-0.0797819226105756,0.0182316504369952,0.154923091403632,0.00399003464487958,0.176107685372379,0.00554842030922479,0.133182740582234,0.0040046412825384,0.152072436032332,0.0025240556122899,missense,"K80G,I103V",-0.00169619533217924,-0.0143465426536412
NHERF3_PDZ2 abundance,2,MNGGVQTWTQPRLCYLVKEGGSYGFSLKTVQGKKGVYMTDITPQGVAMRAGVLADDHLIEVNGENVEDASHEEVVEKVKGSGSRVMFLLVDKETDKRHVEQK*QFKRETAS*,2,2,FALSE,TRUE,427.666666666667,451,402,430,552,576,971,-0.124390787795632,0.0483489834894109,-0.172898438000737,0.0581097338569813,-0.0140594582586924,0.0479554952017522,-0.0953852122757603,0.0293766909620408,0.149210526624143,0.0066808532845579,0.152663541180787,0.00881482181095785,0.14692065981006,0.00625752831742425,0.149912260189465,0.00406701532313197,stop,"K80G,I103*",-0.0211569613882685,-0.0457436216257563
NHERF3_PDZ2 abundance,2,MNGGVQTWTQPRLCYLVKEGGSYGFSLKTVQGKKGVYMTDITPQGVAMRAGVLADDHLIEVNGENVEDASHEEVVEKVKGSGSRVMFLLVDKETDKRHVEQKYQFKRETAS*,2,2,FALSE,FALSE,331.333333333333,312,370,312,243,430,296,-0.253253144102525,0.0597175154268624,-0.232032405568631,0.0605050786759572,-0.24685124735328,0.0598928426883478,-0.244144747483827,0.0346615948271516,0.131404350893947,0.00825175485173477,0.143693350603614,0.00917817810866591,0.116544553668422,0.00781518692605803,0.129317452219604,0.00479867652447211,missense,"K80G,I103Y",-0.206693125582942,-0.345078888419159
NHERF3_PDZ2 abundance,2,MNGGVQTWTQPRLCYLVKEGGSYGFSLKTVQGKKGVYMTDITPQGVAMRAGVLADDHLIEVNGENVEDASHEEVVEKVKGSGSRVMFLLVDKETDKRHVEQKWQFKRETAS*,2,2,FALSE,FALSE,465.666666666667,491,419,487,523,613,604,-0.161691066113208,0.0472696920627499,-0.165774147374518,0.0576369948474897,-0.174774527211106,0.0469677709388789,-0.167648424282062,0.0288449383029807,0.144056381305503,0.00653171700179856,0.153744243986176,0.00874311075920852,0.125949567951336,0.00612864397333116,0.139907879814966,0.00399339756218986,missense,"K80G,I103W",-0.111285228791652,-0.191152302924738
NHERF3_PDZ2 abundance,2,MNGGVQTWTQPRLCYLVKEGGSYGFSLKTVQGKKGVYMTDITPQGVAMRAGVLADDHLIEVNGENVEDASHEEVVEKVKGSGSRVMFLLVDKETDKRHVEQKCQFKRETAS*,2,2,FALSE,FALSE,433,481,404,414,607,784,592,-0.114764559222685,0.0469410632249514,-0.0935675956945712,0.057001929070058,-0.137540610966106,0.0502921861940791,-0.116909105826219,0.0293995234774627,0.150540677045889,0.00648630713189121,0.164697450005135,0.00864677592346354,0.13080807862444,0.00656243414713241,0.14693241453577,0.00407017633912952,missense,"K80G,I103C",-0.0480020348304585,-0.0890541926714905
NHERF3_PDZ2 abundance,2,MNGGVQTWTQPRLCYLVKEGGSYGFSLKTVQGKKGVYMTDITPQGVAMRAGVLADDHLIEVNGENVEDASHEEVVEKVKGSGSRVMFLLVDKETDKRHVEQKFQFKRETAS*,2,2,FALSE,FALSE,404.333333333333,407,422,384,480,872,715,-0.134758984929437,0.0509273206302656,-0.0761110335982986,0.0561637610902266,-0.0660751117261347,0.0512212041977513,-0.0934467405142267,0.0303764755944273,0.147777851128669,0.00703712741718675,0.16734548285776,0.0085196319684069,0.140133337040219,0.00668365813701966,0.150180629229661,0.0042054291228687,missense,"K80G,I103F",-0.0187392567716765,-0.0418430114154694
NHERF3_PDZ2 abundance,2,MNGGVQTWTQPRLCYLVKEGGSYGFSLKTVQGKKGVYMTDITPQGVAMRAGVLADDHLIEVNGENVEDASHEEVVEKVKGSGSRVMFLLVDKETDKRHVEQNIQFKRETAS*,2,2,FALSE,FALSE,151.666666666667,143,165,147,144,216,237,-0.190643471645198,0.0836116535828402,-0.196651736381888,0.0792461692518809,-0.10569715951246,0.0829901260479574,-0.165218676472509,0.0472733606518846,0.140055743450592,0.0115534422887831,0.149060339466464,0.0120210645410212,0.13496320825781,0.0108290626887891,0.140244262887708,0.00654469498949319,missense,"K80G,K102N",-0.108254793882627,-0.186263142658165
NHERF3_PDZ2 abundance,2,MNGGVQTWTQPRLCYLVKEGGSYGFSLKTVQGKKGVYMTDITPQGVAMRAGVLADDHLIEVNGENVEDASHEEVVEKVKGSGSRVMFLLVDKETDKRHVEQTIQFKRETAS*,2,2,FALSE,FALSE,78.5,101,56,,77,38,94,-0.254489328580519,0.102281844220434,-0.375974124361796,0.141120547002853,,,-0.296328212231851,0.0828169688954265,0.131233535159384,0.0141332856576061,0.121858444158378,0.0214069553090133,,,0.122092984664066,0.0114654806406979,missense,"K80G,K102T",-0.271777490562938,-0.450082922753537
NHERF3_PDZ2 abundance,2,MNGGVQTWTQPRLCYLVKEGGSYGFSLKTVQGKKGVYMTDITPQGVAMRAGVLADDHLIEVNGENVEDASHEEVVEKVKGSGSRVMFLLVDKETDKRHVEQRIQFKRETAS*,2,2,FALSE,FALSE,370.333333333333,456,364,291,426,628,486,-0.207609445955197,0.0471509838850715,-0.169175921962587,0.052341488951197,-0.151681477889765,0.0599711349254934,-0.180543480086886,0.0302495113768962,0.137711388367728,0.00651531392852773,0.153228219650069,0.00793982122789554,0.128962891230682,0.00782540297927386,0.138122641660723,0.00418785173749007,missense,"K80G,K102R",-0.127368226011003,-0.217099849508922
NHERF3_PDZ2 abundance,2,MNGGVQTWTQPRLCYLVKEGGSYGFSLKTVQGKKGVYMTDITPQGVAMRAGVLADDHLIEVNGENVEDASHEEVVEKVKGSGSRVMFLLVDKETDKRHVEQSIQFKRETAS*,2,2,FALSE,FALSE,144,156,104,172,159,167,299,-0.177230681503316,0.0790161386969281,-0.158879864882381,0.093837328214775,-0.0839702970618325,0.0763186421348854,-0.13660448784288,0.0473822492844074,0.141909120225185,0.0109184349214306,0.154790056239114,0.0142344366860361,0.137798263061469,0.00995852638570946,0.144205714630726,0.0065597699255218,missense,"K80G,K102S",-0.0725665484706025,-0.128685416460334
NHERF3_PDZ2 abundance,2,MNGGVQTWTQPRLCYLVKEGGSYGFSLKTVQGKKGVYMTDITPQGVAMRAGVLADDHLIEVNGENVEDASHEEVVEKVKGSGSRVMFLLVDKETDKRHVEQMIQFKRETAS*,2,2,FALSE,FALSE,187.333333333333,163,191,208,156,395,274,-0.237741077198928,0.0818353197747577,-0.0740835381847049,0.0720397845129166,-0.160465583620802,0.0710325136923966,-0.151013504211582,0.0430251748852821,0.133547805329672,0.011307988823173,0.16765303908986,0.0109279086588842,0.127816687023552,0.00926875979526444,0.142210878301526,0.00595656079049138,missense,"K80G,K102M",-0.0905377906039422,-0.157679368027359
NHERF3_PDZ2 abundance,2,MNGGVQTWTQPRLCYLVKEGGSYGFSLKTVQGKKGVYMTDITPQGVAMRAGVLADDHLIEVNGENVEDASHEEVVEKVKGSGSRVMFLLVDKETDKRHVEQIIQFKRETAS*,2,2,FALSE,FALSE,52,,,52,18,37,48,,,,,-0.254213208874598,0.146195540762151,-0.254213208874598,0.146195540762151,,,,,0.11558391959515,0.0190764944111533,0.127923538017029,0.0202398393073447,missense,"K80G,K102I",-0.219250732079716,-0.365338736451019
NHERF3_PDZ2 abundance,2,MNGGVQTWTQPRLCYLVKEGGSYGFSLKTVQGKKGVYMTDITPQGVAMRAGVLADDHLIEVNGENVEDASHEEVVEKVKGSGSRVMFLLVDKETDKRHVEQLIQFKRETAS*,2,2,FALSE,FALSE,58.6666666666667,67,53,56,181,249,111,0.0741722183566302,0.110974727984914,-0.00786340443701833,0.125087655521541,-0.146977186362393,0.135752724444515,-0.0123148087271847,0.070821878788383,0.176647924809247,0.0153344666723616,0.17769814927261,0.0189748828808376,0.129576736157568,0.0177138514325676,0.161412827239967,0.009804836991938,missense,"K80G,K102L",0.0824502730048016,0.12141138712087
NHERF3_PDZ2 abundance,2,MNGGVQTWTQPRLCYLVKEGGSYGFSLKTVQGKKGVYMTDITPQGVAMRAGVLADDHLIEVNGENVEDASHEEVVEKVKGSGSRVMFLLVDKETDKRHVEQEIQFKRETAS*,2,2,FALSE,FALSE,183.666666666667,171,180,200,185,322,255,-0.157375983063562,0.0748944618266167,-0.113450251661211,0.0743574990391561,-0.171807729637759,0.0727497094293806,-0.147856106845688,0.0427144391330326,0.144652638655395,0.0103489024003811,0.1616813964485,0.0112794890087056,0.126336693967848,0.00949283006928686,0.142647999810034,0.00591354140932701,missense,"K80G,K102E",-0.0865998151640016,-0.151326024817657
NHERF3_PDZ2 abundance,2,MNGGVQTWTQPRLCYLVKEGGSYGFSLKTVQGKKGVYMTDITPQGVAMRAGVLADDHLIEVNGENVEDASHEEVVEKVKGSGSRVMFLLVDKETDKRHVEQDIQFKRETAS*,2,2,FALSE,FALSE,82.6666666666667,143,51,54,125,117,113,-0.21745747544875,0.0835102820097527,-0.114120673712372,0.130558040463585,-0.113775696454963,0.136952123107014,-0.172071449382817,0.0625765739404849,0.136350589537225,0.0115394347842164,0.161579698324504,0.0198047002849259,0.133909071011006,0.0178703563557863,0.139295540226324,0.00866332717370738,missense,"K80G,K102D",-0.116801722979289,-0.20005235357841
NHERF3_PDZ2 abundance,2,MNGGVQTWTQPRLCYLVKEGGSYGFSLKTVQGKKGVYMTDITPQGVAMRAGVLADDHLIEVNGENVEDASHEEVVEKVKGSGSRVMFLLVDKETDKRHVEQAIQFKRETAS*,2,2,FALSE,FALSE,61,61,,,92,44,108,-0.0652105669360916,0.120002785207512,,,,,-0.0652105669360916,0.120002785207512,0.157388038215403,0.0165819618914075,,,,,0.154089747202045,0.0166136195151491,missense,"K80G,K102A",0.0164775199538944,0.0149740695159423
NHERF3_PDZ2 abundance,2,MNGGVQTWTQPRLCYLVKEGGSYGFSLKTVQGKKGVYMTDITPQGVAMRAGVLADDHLIEVNGENVEDASHEEVVEKVKGSGSRVMFLLVDKETDKRHVEQGIQFKRETAS*,2,2,FALSE,FALSE,532.333333333333,563,511,523,620,1408,666,-0.160158525344436,0.0433323008045386,0.00396494796926443,0.0461370380371818,-0.177707055974225,0.0453799969313353,-0.114067134986889,0.0259242470081559,0.144268147495604,0.0059876490313567,0.179492423860671,0.00699865138229819,0.125566913540206,0.00592146144352776,0.147325867255356,0.00358904649809147,missense,"K80G,K102G",-0.0444574662920794,-0.0833355535387447
NHERF3_PDZ2 abundance,2,MNGGVQTWTQPRLCYLVKEGGSYGFSLKTVQGKKGVYMTDITPQGVAMRAGVLADDHLIEVNGENVEDASHEEVVEKVKGSGSRVMFLLVDKETDKRHVEQVIQFKRETAS*,2,2,FALSE,FALSE,381.333333333333,446,359,339,519,350,357,-0.138014147158573,0.0465520376639091,-0.27894745125846,0.0558997856294339,-0.220877296293738,0.0567414652368154,-0.202880889647732,0.0302604355398586,0.147328053434886,0.00643255165432599,0.136576681148087,0.00847958882081514,0.119933794746774,0.00740397579042292,0.135030169908869,0.00418936411811244,missense,"K80G,K102V",-0.15522793451418,-0.262047384744343
NHERF3_PDZ2 abundance,2,MNGGVQTWTQPRLCYLVKEGGSYGFSLKTVQGKKGVYMTDITPQGVAMRAGVLADDHLIEVNGENVEDASHEEVVEKVKGSGSRVMFLLVDKETDKRHVEQ*IQFKRETAS*,2,2,FALSE,TRUE,80,97,,63,90,71,111,-0.199996021619088,0.101591901780265,,,-0.0802556706050879,0.125802991126604,-0.152731883788916,0.0790381149315394,0.13876340988528,0.0140379495432788,,,0.138282970395716,0.0164155489601248,0.141972979619166,0.0109423224335715,stop,"K80G,K102*",-0.0926809914075954,-0.161137106776772
NHERF3_PDZ2 abundance,2,MNGGVQTWTQPRLCYLVKEGGSYGFSLKTVQGKKGVYMTDITPQGVAMRAGVLADDHLIEVNGENVEDASHEEVVEKVKGSGSRVMFLLVDKETDKRHVEQYIQFKRETAS*,2,2,FALSE,FALSE,51,,51,,11,73,65,,,-0.173815081211466,0.133156920602682,,,-0.173815081211466,0.133156920602682,,,0.152524493106902,0.0201989314027375,,,0.139054145530979,0.0184347255847141,missense,"K80G,K102Y",-0.118976418946192,-0.203560905133699
NHERF3_PDZ2 abundance,2,MNGGVQTWTQPRLCYLVKEGGSYGFSLKTVQGKKGVYMTDITPQGVAMRAGVLADDHLIEVNGENVEDASHEEVVEKVKGSGSRVMFLLVDKETDKRHVEQWIQFKRETAS*,2,2,FALSE,FALSE,162.666666666667,165,181,142,93,174,225,-0.339063239864679,0.083495974192756,-0.281865431511647,0.0788013624033913,-0.113851654417706,0.0847059309152684,-0.247593010593649,0.0474659137355221,0.119547128285609,0.0115374577328023,0.136134044875771,0.0119535905938959,0.133899159548289,0.0110529514735718,0.128840062205733,0.00657135273466544,missense,"K80G,K102W",-0.21099387517614,-0.352017514279402
NHERF3_PDZ2 abundance,2,MNGGVQTWTQPRLCYLVKEGGSYGFSLKTVQGKKGVYMTDITPQGVAMRAGVLADDHLIEVNGENVEDASHEEVVEKVKGSGSRVMFLLVDKETDKRHVEQCIQFKRETAS*,2,2,FALSE,FALSE,158.666666666667,179,149,148,143,305,203,-0.256226454102668,0.0782919357611306,-0.11085681672101,0.0806865560661261,-0.152389655410005,0.0839531198634759,-0.175416283680373,0.0466950300371169,0.130993499487219,0.0108183646983747,0.162074801569446,0.0122395606906968,0.128870483866979,0.0109547200518246,0.138832469271223,0.00646462880793666,missense,"K80G,K102C",-0.120973473882969,-0.206782859057862
NHERF3_PDZ2 abundance,2,MNGGVQTWTQPRLCYLVKEGGSYGFSLKTVQGKKGVYMTDITPQGVAMRAGVLADDHLIEVNGENVEDASHEEVVEKVKGSGSRVMFLLVDKETDKRHVEQFIQFKRETAS*,2,2,FALSE,FALSE,56,,50,62,30,40,43,,,-0.331386970892646,0.144273679221999,-0.331147080698099,0.138722212437037,-0.331262321733564,0.0999964160393545,,,0.128621989382242,0.021885262415471,0.105545114251168,0.0181013285115401,0.117256580222632,0.0138438654243201,missense,"K80G,K102F",-0.315348080289768,-0.52037765023611
NHERF3_PDZ2 abundance,2,MNGGVQTWTQPRLCYLVKEGGSYGFSLKTVQGKKGVYMTDITPQGVAMRAGVLADDHLIEVNGENVEDASHEEVVEKVKGSGSRVMFLLVDKETDKRHVEHKIQFKRETAS*,2,2,FALSE,FALSE,289.666666666667,286,298,285,292,401,261,-0.173936159572172,0.0596883704681966,-0.188736083911609,0.0641736355865385,-0.25809125723173,0.0629989114928872,-0.205913690899836,0.0359102084790272,0.142364356635058,0.00824772760692468,0.150261086078292,0.00973467137276726,0.11507788796501,0.00822048591042892,0.134610297936895,0.00497153911343461,missense,"K80G,Q101H",-0.15901051094058,-0.268150014539873
NHERF3_PDZ2 abundance,2,MNGGVQTWTQPRLCYLVKEGGSYGFSLKTVQGKKGVYMTDITPQGVAMRAGVLADDHLIEVNGENVEDASHEEVVEKVKGSGSRVMFLLVDKETDKRHVEPKIQFKRETAS*,2,2,FALSE,FALSE,298.666666666667,369,223,304,317,295,348,-0.254765735532522,0.0548295792939205,-0.220205100911498,0.0679965461674636,-0.206440524898536,0.0598284353096835,-0.229441766448966,0.0347462167099511,0.13119534129966,0.00757634077243719,0.145487466255789,0.0103145789602468,0.121817593578119,0.00780678265467793,0.131352986080166,0.00481039188392026,missense,"K80G,Q101P",-0.18835524425238,-0.315493418522573
NHERF3_PDZ2 abundance,2,MNGGVQTWTQPRLCYLVKEGGSYGFSLKTVQGKKGVYMTDITPQGVAMRAGVLADDHLIEVNGENVEDASHEEVVEKVKGSGSRVMFLLVDKETDKRHVELKIQFKRETAS*,2,2,FALSE,FALSE,942.666666666667,1000,826,1002,550,901,761,-0.346969527947674,0.0354967027673682,-0.252809946422523,0.0394370884414711,-0.314484114837919,0.0347229227467219,-0.308361982040947,0.0210072133079575,0.118454638911566,0.00490492759431615,0.140541549551699,0.00598231800906431,0.10771940064491,0.00453086077908769,0.120426986057488,0.00290831457260322,missense,"K80G,Q101L",-0.286786272944911,-0.474297381956423
NHERF3_PDZ2 abundance,2,MNGGVQTWTQPRLCYLVKEGGSYGFSLKTVQGKKGVYMTDITPQGVAMRAGVLADDHLIEVNGENVEDASHEEVVEKVKGSGSRVMFLLVDKETDKRHVEEKIQFKRETAS*,2,2,FALSE,FALSE,398,460,328,406,571,560,569,-0.119237334769612,0.0478327903145191,-0.143655742140312,0.0618928435344131,-0.143086989414907,0.0508542926683635,-0.133614693458069,0.03036179468137,0.149922629776906,0.00660952581045086,0.157099444362105,0.00938869189234465,0.130084353010587,0.00663578126127322,0.14461963257648,0.00420339664417874,missense,"K80G,Q101E",-0.0688376111550029,-0.122669325467692
NHERF3_PDZ2 abundance,2,MNGGVQTWTQPRLCYLVKEGGSYGFSLKTVQGKKGVYMTDITPQGVAMRAGVLADDHLIEVNGENVEDASHEEVVEKVKGSGSRVMFLLVDKETDKRHVEDKIQFKRETAS*,2,2,FALSE,FALSE,296,280,327,281,309,730,424,-0.152925818080277,0.0605535653619132,-0.0512697907315772,0.0609919860860597,-0.129972973507643,0.0608818606586234,-0.111611825672402,0.0351076768675534,0.145267561601023,0.00836728007173989,0.171113717797053,0.00925203840320886,0.131795550560516,0.00794424008105944,0.147665789155272,0.00486043373518152,missense,"K80G,Q101D",-0.0413951505118895,-0.0783949581833994
NHERF3_PDZ2 abundance,2,MNGGVQTWTQPRLCYLVKEGGSYGFSLKTVQGKKGVYMTDITPQGVAMRAGVLADDHLIEVNGENVEDASHEEVVEKVKGSGSRVMFLLVDKETDKRHVEAKIQFKRETAS*,2,2,FALSE,FALSE,408.666666666667,410,397,419,435,546,410,-0.168048822825892,0.0490693648530759,-0.193660835839817,0.0521817661453523,-0.245821297249388,0.0518205022611428,-0.201268821694481,0.0294250557824368,0.143177867699821,0.00678039544350793,0.149514037213515,0.00791559244591329,0.116678947900272,0.00676185823872798,0.135253350425568,0.00407371112375516,missense,"K80G,Q101A",-0.153217327906348,-0.258803567195434
NHERF3_PDZ2 abundance,2,MNGGVQTWTQPRLCYLVKEGGSYGFSLKTVQGKKGVYMTDITPQGVAMRAGVLADDHLIEVNGENVEDASHEEVVEKVKGSGSRVMFLLVDKETDKRHVEGKIQFKRETAS*,2,2,FALSE,FALSE,1436.66666666667,1676,1302,1332,1955,2319,1598,-0.139564450953618,0.0271136565419549,-0.11645035953053,0.0360661270108769,-0.186078728999472,0.0286799157693717,-0.151158625369846,0.0172908091252484,0.147113832753215,0.00374655987140592,0.161226302017216,0.00547096780368508,0.124474526092234,0.00374233201665757,0.142190787203617,0.00239380213900203,missense,"K80G,Q101G",-0.0907187889043881,-0.157971382119535
NHERF3_PDZ2 abundance,2,MNGGVQTWTQPRLCYLVKEGGSYGFSLKTVQGKKGVYMTDITPQGVAMRAGVLADDHLIEVNGENVEDASHEEVVEKVKGSGSRVMFLLVDKETDKRHVEVKIQFKRETAS*,2,2,FALSE,FALSE,1071.66666666667,1214,965,1036,595,800,596,-0.379099394080772,0.0340225102723987,-0.334896570385699,0.0415735069586005,-0.387166577408819,0.0356531849509407,-0.370473495121792,0.0211800652638387,0.11401494015896,0.00470122395752212,0.128089608796311,0.00630639707968053,0.0982353453598152,0.00465224711992389,0.111828043590852,0.00293224482240946,missense,"K80G,Q101V",-0.364253118167498,-0.599278723912031
NHERF3_PDZ2 abundance,2,MNGGVQTWTQPRLCYLVKEGGSYGFSLKTVQGKKGVYMTDITPQGVAMRAGVLADDHLIEVNGENVEDASHEEVVEKVKGSGSRVMFLLVDKETDKRHVE*KIQFKRETAS*,2,2,FALSE,TRUE,392.666666666667,419,313,446,395,515,810,-0.195543225237542,0.0511222856628568,-0.155799348299691,0.0628064695177095,-0.0722365874327988,0.0476838082057574,-0.135776009741419,0.0304863725034054,0.139378696437016,0.00706406764807384,0.155257348084382,0.00952728227488607,0.139329349748473,0.00622207692517481,0.144320412134876,0.00422064364833572,stop,"K80G,Q101*",-0.0715332523605457,-0.127018345417214
NHERF3_PDZ2 abundance,2,MNGGVQTWTQPRLCYLVKEGGSYGFSLKTVQGKKGVYMTDITPQGVAMRAGVLADDHLIEVNGENVEDASHEEVVEKVKGSGSRVMFLLVDKETDKRHVEYKIQFKRETAS*,2,2,FALSE,FALSE,276.666666666667,237,269,324,135,235,137,-0.33506416903272,0.0705839062532601,-0.307623329966071,0.0688744832165137,-0.464746373080216,0.0661407068099539,-0.372338092334006,0.0395248299909618,0.120099719127745,0.00975327065629617,0.132226759985096,0.0104477555923694,0.0881122558946476,0.00863044671015345,0.111569902010395,0.00547196038604684,missense,"K80G,Q101Y",-0.36657868482135,-0.603030683093672
NHERF3_PDZ2 abundance,2,MNGGVQTWTQPRLCYLVKEGGSYGFSLKTVQGKKGVYMTDITPQGVAMRAGVLADDHLIEVNGENVEDASHEEVVEKVKGSGSRVMFLLVDKETDKRHVEWKIQFKRETAS*,2,2,FALSE,FALSE,664.666666666667,677,674,643,416,600,408,-0.318024979484413,0.0446160880547178,-0.300143202745833,0.0529570806501037,-0.358425550281712,0.0444807509587432,-0.328317851974333,0.0270729254103676,0.122454191078225,0.00616504250786923,0.13336144060043,0.00803320198829487,0.101985651562746,0.00580412229158801,0.117664223263326,0.00374807368972386,missense,"K80G,Q101W",-0.311675672844082,-0.514452761860305
NHERF3_PDZ2 abundance,2,MNGGVQTWTQPRLCYLVKEGGSYGFSLKTVQGKKGVYMTDITPQGVAMRAGVLADDHLIEVNGENVEDASHEEVVEKVKGSGSRVMFLLVDKETDKRHVECKIQFKRETAS*,2,2,FALSE,FALSE,451.333333333333,636,331,387,502,373,343,-0.247843733104814,0.0441519567581605,-0.238595357504025,0.0625237393114147,-0.267953831892596,0.054473875630585,-0.251832967043817,0.0300722269557242,0.132151822270248,0.00610090893414581,0.142697798773919,0.00948439416950947,0.11379095849085,0.0071080867350897,0.128253067303056,0.00416330784116115,missense,"K80G,Q101C",-0.216282042116272,-0.36054919255756
NHERF3_PDZ2 abundance,2,MNGGVQTWTQPRLCYLVKEGGSYGFSLKTVQGKKGVYMTDITPQGVAMRAGVLADDHLIEVNGENVEDASHEEVVEKVKGSGSRVMFLLVDKETDKRHVEFKIQFKRETAS*,2,2,FALSE,FALSE,454,500,403,459,232,303,269,-0.392567402354743,0.0524027214182139,-0.345734359717035,0.0616937053867425,-0.377425700580613,0.0527790033775737,-0.37457299608976,0.0318484036002737,0.112153933353443,0.00724099801567332,0.12644559538514,0.00935848409115594,0.099506394951371,0.00688692936672105,0.111260493853019,0.00440920815850138,missense,"K80G,Q101F",-0.36936610594099,-0.607527776413105
NHERF3_PDZ2 abundance,2,MNGGVQTWTQPRLCYLVKEGGSYGFSLKTVQGKKGVYMTDITPQGVAMRAGVLADDHLIEVNGENVEDASHEEVVEKVKGSGSRVMFLLVDKETDKRHVDQKIQFKRETAS*,2,2,FALSE,FALSE,387.333333333333,418,367,377,569,481,439,-0.0952003335881642,0.049438664536481,-0.202244958993495,0.0600705791724836,-0.205347330313867,0.0541471436178236,-0.160644533576041,0.031199242729384,0.153244057999469,0.00683142520307679,0.148211888485916,0.00911226771042702,0.121960240339272,0.00706545273009273,0.140877523770432,0.00431933598016457,missense,"K80G,E100D",-0.102549822256425,-0.177059011424827
NHERF3_PDZ2 abundance,2,MNGGVQTWTQPRLCYLVKEGGSYGFSLKTVQGKKGVYMTDITPQGVAMRAGVLADDHLIEVNGENVEDASHEEVVEKVKGSGSRVMFLLVDKETDKRHVAQKIQFKRETAS*,2,2,FALSE,FALSE,617.666666666667,616,598,639,987,1009,808,-0.082532474204474,0.040295741578458,-0.134458735602571,0.0446488844868114,-0.174435055521055,0.0408957457748858,-0.129750455202335,0.0241444136380146,0.154994500384476,0.00556805785869516,0.158494563018541,0.00677290936795434,0.125993864307875,0.00533632873921779,0.14515461169372,0.00334263993043756,missense,"K80G,E100A",-0.064018048210682,-0.114893670699643
NHERF3_PDZ2 abundance,2,MNGGVQTWTQPRLCYLVKEGGSYGFSLKTVQGKKGVYMTDITPQGVAMRAGVLADDHLIEVNGENVEDASHEEVVEKVKGSGSRVMFLLVDKETDKRHVGQKIQFKRETAS*,2,2,FALSE,FALSE,1146.33333333333,1169,1206,1064,1154,1553,1536,-0.18430415973496,0.031568927689937,-0.208874240648588,0.0375061196976799,-0.134771109513666,0.0314701462952472,-0.172355508303343,0.0191599817578144,0.140931708357002,0.00436218838589394,0.147206274922651,0.005689404167109,0.131169460228172,0.00410641847753869,0.139256214082207,0.00265257715719751,missense,"K80G,E100G",-0.117156007512687,-0.200623939478042
NHERF3_PDZ2 abundance,2,MNGGVQTWTQPRLCYLVKEGGSYGFSLKTVQGKKGVYMTDITPQGVAMRAGVLADDHLIEVNGENVEDASHEEVVEKVKGSGSRVMFLLVDKETDKRHVVQKIQFKRETAS*,2,2,FALSE,FALSE,1047.33333333333,1141,914,1087,865,1072,848,-0.256990339412864,0.0327298400646369,-0.228421683803782,0.0402701464996892,-0.30098452769336,0.0330877710610041,-0.266151118819608,0.0201474281016157,0.130887945961265,0.00452260303563102,0.144241070698915,0.00610868682636862,0.109480909904177,0.00431749611809074,0.126270810596665,0.00278928279964716,missense,"K80G,E100V",-0.234139955930817,-0.389360305578317
NHERF3_PDZ2 abundance,2,MNGGVQTWTQPRLCYLVKEGGSYGFSLKTVQGKKGVYMTDITPQGVAMRAGVLADDHLIEVNGENVEDASHEEVVEKVKGSGSRVMFLLVDKETDKRHV*QKIQFKRETAS*,2,2,FALSE,TRUE,452.666666666667,501,439,418,422,390,317,-0.235222466488883,0.049276024029334,-0.307070511875077,0.0594671205261369,-0.307667153972876,0.0533756750191075,-0.278971978833051,0.0309251873835981,0.133895826475523,0.00680895156892865,0.132310618448086,0.00902072744540154,0.108608919676511,0.00696478675673223,0.124495844376073,0.00428139476710767,stop,"K80G,E100*",-0.250130414527262,-0.415158554727704
NHERF3_PDZ2 abundance,2,MNGGVQTWTQPRLCYLVKEGGSYGFSLKTVQGKKGVYMTDITPQGVAMRAGVLADDHLIEVNGENVEDASHEEVVEKVKGSGSRVMFLLVDKETDKRHVYQKIQFKRETAS*,2,2,FALSE,FALSE,407.666666666667,490,318,415,219,219,170,-0.403090933206656,0.0532890010568598,-0.371443091237659,0.0670348284184869,-0.476048472138015,0.0601211764263597,-0.418527274087637,0.0342726685187087,0.110699793874533,0.00736346396650725,0.122545768758885,0.0101686934084298,0.0866374884127778,0.00784498131824231,0.105175304667976,0.00474483215997066,missense,"K80G,E100Y",-0.424186848209821,-0.695972967592302
NHERF3_PDZ2 abundance,2,MNGGVQTWTQPRLCYLVKEGGSYGFSLKTVQGKKGVYMTDITPQGVAMRAGVLADDHLIEVNGENVEDASHEEVVEKVKGSGSRVMFLLVDKETDKRHVWQKIQFKRETAS*,2,2,FALSE,FALSE,534.666666666667,615,442,547,387,419,463,-0.306323545837283,0.0462822115951021,-0.310824223267762,0.060020073640387,-0.282405771744297,0.046400693071093,-0.298167721462325,0.0287610673483892,0.124071092939928,0.00639526713978303,0.131741207871577,0.00910460639043207,0.111905180385895,0.00605464816115311,0.121838316354519,0.00398178616395818,missense,"K80G,E100W",-0.274071766934167,-0.453784399674009
NHERF3_PDZ2 abundance,2,MNGGVQTWTQPRLCYLVKEGGSYGFSLKTVQGKKGVYMTDITPQGVAMRAGVLADDHLIEVNGENVEDASHEEVVEKVKGSGSRVMFLLVDKETDKRHVCQKIQFKRETAS*,2,2,FALSE,FALSE,503,482,540,487,455,803,395,-0.195278988580117,0.0482289088595078,-0.16539364344141,0.0536661314845973,-0.289973864030342,0.0490773098020641,-0.219550207230017,0.0289603930697218,0.139415208607764,0.0066642613951802,0.153801963651128,0.00814075981632338,0.110917649101116,0.00640390959445661,0.132722409306393,0.00400938153758285,missense,"K80G,E100C",-0.176018274035168,-0.295589534622523
NHERF3_PDZ2 abundance,2,MNGGVQTWTQPRLCYLVKEGGSYGFSLKTVQGKKGVYMTDITPQGVAMRAGVLADDHLIEVNGENVEDASHEEVVEKVKGSGSRVMFLLVDKETDKRHVFQKIQFKRETAS*,2,2,FALSE,FALSE,421.666666666667,466,384,415,236,311,172,-0.36928159574287,0.0546147241877582,-0.333834019574483,0.0625272038816082,-0.469816033711039,0.0587358763101136,-0.392070289101255,0.0336927768778688,0.115371561654162,0.00754665213499101,0.128250789986522,0.00948491971947985,0.0874507353572485,0.00766421882858243,0.108838105338158,0.00466454986432002,missense,"K80G,E100F",-0.391189114628147,-0.642735985852806
NHERF3_PDZ2 abundance,2,MNGGVQTWTQPRLCYLVKEGGSYGFSLKTVQGKKGVYMTDITPQGVAMRAGVLADDHLIEVNGENVEDASHEEVVEKVKGSGSRVMFLLVDKETDKRH*EQKIQFKRETAS*,2,2,FALSE,TRUE,386.333333333333,436,356,367,381,698,485,-0.217703253499491,0.0507163467784847,-0.0900205716026644,0.0589571221205721,-0.158303889253369,0.0536361066028354,-0.161671552016945,0.0312488325491228,0.136316627973215,0.00700797509072812,0.165235507629118,0.00894336441565526,0.128098758216039,0.00699876947347976,0.140735339623766,0.00432620137412639,stop,"K80G,V99*",-0.10383074224462,-0.179125587114109
NHERF3_PDZ2 abundance,2,MNGGVQTWTQPRLCYLVKEGGSYGFSLKTVQGKKGVYMTDITPQGVAMRAGVLADDHLIEVNGENVEDASHEEVVEKVKGSGSRVMFLLVDKETDKRHYEQKIQFKRETAS*,2,2,FALSE,FALSE,193.333333333333,231,152,197,274,361,192,-0.152324031064789,0.0660750353984353,-0.0408712562426569,0.0776480400016819,-0.239812522265602,0.074898838002421,-0.147282038825289,0.0417695994403111,0.145350716415641,0.00913023574457561,0.172691099459831,0.0117786400169982,0.117463009861386,0.00977326159954232,0.142727475862613,0.00578273438571885,missense,"K80G,V99Y",-0.0858838249026534,-0.150170880014311
NHERF3_PDZ2 abundance,2,MNGGVQTWTQPRLCYLVKEGGSYGFSLKTVQGKKGVYMTDITPQGVAMRAGVLADDHLIEVNGENVEDASHEEVVEKVKGSGSRVMFLLVDKETDKRHWEQKIQFKRETAS*,2,2,FALSE,FALSE,459,509,441,427,344,413,287,-0.288209597271733,0.0491459360945295,-0.287686693798573,0.0585710938802441,-0.341038355662559,0.0536566475372148,-0.305493060413041,0.0308187513928523,0.126574074885701,0.00679097604299623,0.135251001943576,0.00888480675368311,0.104254439784662,0.0070014497810859,0.120824169941698,0.00426665938367544,missense,"K80G,V99W",-0.283208090790253,-0.468524512205941
NHERF3_PDZ2 abundance,2,MNGGVQTWTQPRLCYLVKEGGSYGFSLKTVQGKKGVYMTDITPQGVAMRAGVLADDHLIEVNGENVEDASHEEVVEKVKGSGSRVMFLLVDKETDKRHCEQKIQFKRETAS*,2,2,FALSE,FALSE,563,641,543,505,809,1059,769,-0.118909479052362,0.0420487425295747,-0.0877006086758736,0.0535648132068985,-0.127826542582893,0.0456686942274395,-0.114172214910252,0.0267875962738192,0.149967932817164,0.0058102871945956,0.165587429044866,0.00812539057429061,0.13207563008501,0.00595913244448261,0.147311319610796,0.00370857169230769,missense,"K80G,V99C",-0.0445885242836722,-0.0835469963000475
NHERF3_PDZ2 abundance,2,MNGGVQTWTQPRLCYLVKEGGSYGFSLKTVQGKKGVYMTDITPQGVAMRAGVLADDHLIEVNGENVEDASHEEVVEKVKGSGSRVMFLLVDKETDKRHFEQKIQFKRETAS*,2,2,FALSE,FALSE,382.666666666667,444,318,386,466,360,427,-0.167026744670421,0.0495114941825419,-0.237949608294423,0.0634931898751279,-0.205542591237318,0.0531472505755201,-0.197945500555492,0.031465613107917,0.143319098263718,0.00684148878962987,0.142795754208223,0.00963145273279074,0.12193476149159,0.00693498052872589,0.135713443021205,0.00435621325856608,missense,"K80G,V99F",-0.149072408687203,-0.252116350685998
NHERF3_PDZ2 abundance,2,MNGGVQTWTQPRLCYLVKEGGSYGFSLKTVQGKKGVYMTDITPQGVAMRAGVLADDHLIEVNGENVEDASHEEVVEKVKGSGSRVMFLLVDKETDKRQVEQKIQFKRETAS*,2,2,FALSE,FALSE,55.3333333333333,54,50,62,80,114,78,-0.223700983205434,0.135154624292716,-0.111750017976054,0.131536600860778,-0.446590477257554,0.148456761980078,-0.246768961658284,0.0795772197640139,0.135487862830415,0.0186756401161348,0.161939309468864,0.019953140743348,0.090481348983157,0.0193715524799649,0.128954146520113,0.0110169580559866,missense,"K80G,H98Q",-0.209966103219455,-0.350359355643901
NHERF3_PDZ2 abundance,2,MNGGVQTWTQPRLCYLVKEGGSYGFSLKTVQGKKGVYMTDITPQGVAMRAGVLADDHLIEVNGENVEDASHEEVVEKVKGSGSRVMFLLVDKETDKRPVEQKIQFKRETAS*,2,2,FALSE,FALSE,59.5,67,,52,67,95,80,-0.228971891338841,0.122313006307288,,,-0.303276228429005,0.149358946721101,-0.258799384674792,0.0946308059732558,0.134759529753394,0.0169011878007976,,,0.109181874680205,0.0194892751005062,0.127288611255602,0.0131010309646809,missense,"K80G,H98P",-0.224970711408102,-0.37456708040082
NHERF3_PDZ2 abundance,2,MNGGVQTWTQPRLCYLVKEGGSYGFSLKTVQGKKGVYMTDITPQGVAMRAGVLADDHLIEVNGENVEDASHEEVVEKVKGSGSRVMFLLVDKETDKRLVEQKIQFKRETAS*,2,2,FALSE,FALSE,340.666666666667,429,323,270,395,455,455,-0.202340115651578,0.0489438073252964,-0.194753014592421,0.0591668925320989,-0.13306332006198,0.062093818803567,-0.181419953098925,0.0322334943028831,0.138439503420531,0.0067630459283511,0.149348361681192,0.00897518505354308,0.131392303112167,0.00810238384288718,0.138001299567602,0.00446252150786167,missense,"K80G,H98L",-0.128461382429155,-0.218863496340227
NHERF3_PDZ2 abundance,2,MNGGVQTWTQPRLCYLVKEGGSYGFSLKTVQGKKGVYMTDITPQGVAMRAGVLADDHLIEVNGENVEDASHEEVVEKVKGSGSRVMFLLVDKETDKREVEQKIQFKRETAS*,2,2,FALSE,FALSE,187.333333333333,202,187,173,169,415,181,-0.230993737202453,0.0716775072213306,-0.0596304788487635,0.0721662968756468,-0.220625770790797,0.079307879503408,-0.167669568281858,0.042810036474021,0.134480151478942,0.00990438422874861,0.169845462531053,0.0109470996594331,0.119966615343258,0.0103485804848766,0.139904952563178,0.0059267762508942,missense,"K80G,H98E",-0.111311600053248,-0.191194849070175
NHERF3_PDZ2 abundance,2,MNGGVQTWTQPRLCYLVKEGGSYGFSLKTVQGKKGVYMTDITPQGVAMRAGVLADDHLIEVNGENVEDASHEEVVEKVKGSGSRVMFLLVDKETDKRDVEQKIQFKRETAS*,2,2,FALSE,FALSE,213.333333333333,321,140,179,359,230,188,-0.152254869316897,0.0564245715575932,-0.138288091393541,0.0822510025783851,-0.220531246563681,0.0780284324430878,-0.166867193040593,0.0399630196957868,0.145360273172727,0.00779673649814951,0.157913677739815,0.0124768757896143,0.119978949446479,0.0101816303537828,0.140016036292974,0.00553262495328025,missense,"K80G,H98D",-0.110310860004546,-0.189580302435726
NHERF3_PDZ2 abundance,2,MNGGVQTWTQPRLCYLVKEGGSYGFSLKTVQGKKGVYMTDITPQGVAMRAGVLADDHLIEVNGENVEDASHEEVVEKVKGSGSRVMFLLVDKETDKRAVEQKIQFKRETAS*,2,2,FALSE,FALSE,185.333333333333,207,157,192,166,336,164,-0.317335959468686,0.0741297376666185,-0.104373619925391,0.0780406406124782,-0.348447614654419,0.0797277123068418,-0.257607316995173,0.0445660995068533,0.122549399732119,0.0102432329623209,0.163058255127492,0.0118381946595226,0.103287634046183,0.0104033628543427,0.127453645415695,0.00616989196709732,missense,"K80G,H98A",-0.223483938379216,-0.372168391157704
NHERF3_PDZ2 abundance,2,MNGGVQTWTQPRLCYLVKEGGSYGFSLKTVQGKKGVYMTDITPQGVAMRAGVLADDHLIEVNGENVEDASHEEVVEKVKGSGSRVMFLLVDKETDKRGVEQKIQFKRETAS*,2,2,FALSE,FALSE,488.666666666667,567,518,381,654,1005,346,-0.1611789927003,0.0430643017916893,-0.097445071279302,0.0463642528239952,-0.26104782807269,0.0544006607485347,-0.164231445938392,0.0272943513702081,0.144127139511688,0.00595061697905627,0.16410926530548,0.00703311820438869,0.114692096395516,0.00709853320643236,0.140380938652685,0.00377872870028219,missense,"K80G,H98G",-0.10702349824689,-0.184276628550661
NHERF3_PDZ2 abundance,2,MNGGVQTWTQPRLCYLVKEGGSYGFSLKTVQGKKGVYMTDITPQGVAMRAGVLADDHLIEVNGENVEDASHEEVVEKVKGSGSRVMFLLVDKETDKRVVEQKIQFKRETAS*,2,2,FALSE,FALSE,455.666666666667,511,385,471,462,474,462,-0.21259374846049,0.045553612813295,-0.224838025803499,0.0533825267514434,-0.248911141140897,0.0490502303880572,-0.228126320932526,0.0283017951954004,0.137022658401544,0.00629458949956692,0.144784685418984,0.00809773905161555,0.116275766042464,0.0064003761057656,0.131535101114123,0.00391820286636667,missense,"K80G,H98V",-0.186714591671784,-0.312846467293093
NHERF3_PDZ2 abundance,2,MNGGVQTWTQPRLCYLVKEGGSYGFSLKTVQGKKGVYMTDITPQGVAMRAGVLADDHLIEVNGENVEDASHEEVVEKVKGSGSRVMFLLVDKETDKR*VEQKIQFKRETAS*,2,2,FALSE,TRUE,342.333333333333,374,277,376,224,266,209,-0.325316768600341,0.0574549366500867,-0.28249938009475,0.0673108559952897,-0.392874128517239,0.0588813001283224,-0.337674416834889,0.0350914084029404,0.121446613053836,0.0079391121494181,0.136037879510238,0.0102105647739125,0.0974905889448554,0.00768319462388267,0.116368866590618,0.0048581814701136,stop,"K80G,H98*",-0.323345386330603,-0.533280125329052
NHERF3_PDZ2 abundance,2,MNGGVQTWTQPRLCYLVKEGGSYGFSLKTVQGKKGVYMTDITPQGVAMRAGVLADDHLIEVNGENVEDASHEEVVEKVKGSGSRVMFLLVDKETDKRYVEQKIQFKRETAS*,2,2,FALSE,FALSE,244.333333333333,277,191,265,165,247,286,-0.325551815883401,0.0653752556270692,-0.202030501466454,0.074544552580646,-0.214302413058428,0.0641609711159756,-0.250568465971948,0.0390181430328711,0.121414134265251,0.00903354030970629,0.148244420124962,0.0113078636634821,0.120791725998565,0.0083721186058566,0.128428129403891,0.00540181281138471,missense,"K80G,H98Y",-0.214704928567439,-0.358004752194936
NHERF3_PDZ2 abundance,2,MNGGVQTWTQPRLCYLVKEGGSYGFSLKTVQGKKGVYMTDITPQGVAMRAGVLADDHLIEVNGENVEDASHEEVVEKVKGSGSRVMFLLVDKETDKRWVEQKIQFKRETAS*,2,2,FALSE,FALSE,301,284,306,313,269,397,258,-0.196601929546397,0.0605344798977499,-0.201147937135177,0.0638445616172219,-0.297988244068784,0.0619538506653226,-0.23195280730142,0.0358342733877199,0.139232404878255,0.00836464284595477,0.14837829868197,0.00968475325733948,0.109871883442224,0.00808411993830405,0.131005348504608,0.00496102638481214,missense,"K80G,H98W",-0.191487069632506,-0.320546157376906
NHERF3_PDZ2 abundance,2,MNGGVQTWTQPRLCYLVKEGGSYGFSLKTVQGKKGVYMTDITPQGVAMRAGVLADDHLIEVNGENVEDASHEEVVEKVKGSGSRVMFLLVDKETDKRCVEQKIQFKRETAS*,2,2,FALSE,FALSE,236,308,192,208,280,321,212,-0.20808999167136,0.059087350222624,-0.131126737091932,0.073356582892924,-0.230802440754199,0.0728131125250993,-0.192930799185402,0.0388991825683218,0.137644986652645,0.0081646787444269,0.159000002833804,0.0111276573465875,0.118638700779866,0.00950110329564399,0.13640769641208,0.00538534349451052,missense,"K80G,H98C",-0.142817962842861,-0.242025723753038
NHERF3_PDZ2 abundance,2,MNGGVQTWTQPRLCYLVKEGGSYGFSLKTVQGKKGVYMTDITPQGVAMRAGVLADDHLIEVNGENVEDASHEEVVEKVKGSGSRVMFLLVDKETDKRFVEQKIQFKRETAS*,2,2,FALSE,FALSE,169.666666666667,139,181,189,145,282,214,-0.24413479341551,0.088058782819538,-0.171254113259516,0.075968546183971,-0.210673704847474,0.0761839113120388,-0.205373213205206,0.0459059222314565,0.132664322846624,0.0121679457555282,0.152912973223083,0.0115238730829047,0.121265222191028,0.00994094587829013,0.134685123623311,0.00635538186990097,missense,"K80G,H98F",-0.158336415272331,-0.267062460490368
NHERF3_PDZ2 abundance,2,MNGGVQTWTQPRLCYLVKEGGSYGFSLKTVQGKKGVYMTDITPQGVAMRAGVLADDHLIEVNGENVEDASHEEVVEKVKGSGSRVMFLLVDKETDKLHVEQKIQFKRETAS*,2,2,FALSE,FALSE,914.333333333333,922,860,961,1107,1537,1386,-0.139511639201497,0.0344709549046883,-0.117650461114702,0.0402220718610428,-0.13802294257798,0.0331415722949519,-0.133238523097267,0.0205405991791812,0.147121130271015,0.00476318995097946,0.161044255380321,0.00610139425513886,0.130745141025589,0.00432451643439702,0.144671710961464,0.00284371482533506,missense,"K80G,R97L",-0.068368443207353,-0.121912392104376
NHERF3_PDZ2 abundance,2,MNGGVQTWTQPRLCYLVKEGGSYGFSLKTVQGKKGVYMTDITPQGVAMRAGVLADDHLIEVNGENVEDASHEEVVEKVKGSGSRVMFLLVDKETDKEHVEQKIQFKRETAS*,2,2,FALSE,FALSE,1002.33333333333,1213,718,1076,2004,1480,1801,-0.0445125171399543,0.0331197234765126,-0.0752913685841756,0.0496932792226596,-0.0942334058745085,0.0314475096613034,-0.071465541299487,0.0207266572055413,0.160248090774621,0.00457647705086022,0.167469820048186,0.00753810717199304,0.136459069424745,0.00410346471014835,0.15322378593314,0.00286947337129164,missense,"K80G,R97E",0.00867617835318826,0.00238775417666634
NHERF3_PDZ2 abundance,2,MNGGVQTWTQPRLCYLVKEGGSYGFSLKTVQGKKGVYMTDITPQGVAMRAGVLADDHLIEVNGENVEDASHEEVVEKVKGSGSRVMFLLVDKETDKDHVEQKIQFKRETAS*,2,2,FALSE,FALSE,519.333333333333,565,429,564,698,889,776,-0.120622851668751,0.0440846267366254,-0.0782260249559486,0.0560718733176137,-0.167180427176782,0.044048661614807,-0.128419955913895,0.0272367695290329,0.149731179316971,0.00609160528465707,0.167024654130592,0.00850569326505331,0.126940492887263,0.00574774061324305,0.145338810826307,0.0037707568619735,missense,"K80G,R97D",-0.0623586202345484,-0.11221642813555
NHERF3_PDZ2 abundance,2,MNGGVQTWTQPRLCYLVKEGGSYGFSLKTVQGKKGVYMTDITPQGVAMRAGVLADDHLIEVNGENVEDASHEEVVEKVKGSGSRVMFLLVDKETDKAHVEQKIQFKRETAS*,2,2,FALSE,FALSE,828.333333333333,771,839,875,1219,2132,1780,-0.0573345160294474,0.0365557944237619,-0.0271204719237064,0.04040248272154,-0.0496857261997998,0.0339389262931864,-0.0460519922870513,0.0211804609049554,0.158476349422205,0.00505127267668619,0.174776992914976,0.00612876126377047,0.14227192498733,0.0044285600940855,0.156742129554016,0.0029322995963963,missense,"K80G,R97A",0.0403725156383627,0.0535251247201054
NHERF3_PDZ2 abundance,2,MNGGVQTWTQPRLCYLVKEGGSYGFSLKTVQGKKGVYMTDITPQGVAMRAGVLADDHLIEVNGENVEDASHEEVVEKVKGSGSRVMFLLVDKETDKGHVEQKIQFKRETAS*,2,2,FALSE,FALSE,2028.33333333333,2167,1968,1950,2759,3398,3120,-0.111984804722631,0.0246784641072167,-0.126272478878424,0.0335830609289475,-0.107745959697898,0.0233835989749115,-0.113113022009773,0.0151489490945825,0.150924782990661,0.00341006544687031,0.159736358317409,0.0050943048316792,0.134695868193377,0.00305123598730881,0.147457958105988,0.00209727529137383,missense,"K80G,R97G",-0.0432674756018365,-0.0814156788755401
NHERF3_PDZ2 abundance,2,MNGGVQTWTQPRLCYLVKEGGSYGFSLKTVQGKKGVYMTDITPQGVAMRAGVLADDHLIEVNGENVEDASHEEVVEKVKGSGSRVMFLLVDKETDKVHVEQKIQFKRETAS*,2,2,FALSE,FALSE,1514.66666666667,1617,1342,1585,2085,2696,2614,-0.109108491654587,0.0271850318588602,-0.0829332171072493,0.035732295692648,-0.103766427933269,0.0258091180000203,-0.101268003014514,0.0165803178692089,0.151322231379876,0.00375642249903464,0.166310607493487,0.00542032803320622,0.135215142003448,0.00336773264572545,0.149097825367374,0.00229543916037393,missense,"K80G,R97V",-0.0284941073863499,-0.0575810257478627
NHERF3_PDZ2 abundance,2,MNGGVQTWTQPRLCYLVKEGGSYGFSLKTVQGKKGVYMTDITPQGVAMRAGVLADDHLIEVNGENVEDASHEEVVEKVKGSGSRVMFLLVDKETDK*HVEQKIQFKRETAS*,2,2,FALSE,TRUE,787.666666666667,859,820,684,636,1061,705,-0.263606571481906,0.0395656274738694,-0.198920560334829,0.04952742655391,-0.22730065637925,0.0406332551689655,-0.23433544950386,0.0246023549283526,0.129973716280313,0.00546717083146716,0.148716175459194,0.00751294853462091,0.119095635168627,0.00530207734857541,0.13067548690245,0.00340603897859128,stop,"K80G,R97*",-0.194458753392279,-0.32534053131968
NHERF3_PDZ2 abundance,2,MNGGVQTWTQPRLCYLVKEGGSYGFSLKTVQGKKGVYMTDITPQGVAMRAGVLADDHLIEVNGENVEDASHEEVVEKVKGSGSRVMFLLVDKETDKYHVEQKIQFKRETAS*,2,2,FALSE,FALSE,591.666666666667,641,503,631,630,807,1106,-0.183792121300202,0.0429245792872878,-0.151470881581249,0.0545634004805441,-0.0821564776707036,0.0404084599755294,-0.134765750963491,0.0258972329482876,0.141002461729913,0.005931310150141,0.155913944842021,0.00827686896346273,0.13803494138488,0.00527274468747724,0.144460276013196,0.00358530657396025,missense,"K80G,R97Y",-0.0702732353926344,-0.12498549367162
NHERF3_PDZ2 abundance,2,MNGGVQTWTQPRLCYLVKEGGSYGFSLKTVQGKKGVYMTDITPQGVAMRAGVLADDHLIEVNGENVEDASHEEVVEKVKGSGSRVMFLLVDKETDKWHVEQKIQFKRETAS*,2,2,FALSE,FALSE,667.333333333333,794,608,600,803,739,912,-0.176122184634819,0.0394392233764693,-0.218004410006804,0.0527542993101836,-0.127766062528125,0.0419976875877786,-0.168241265654164,0.0252443323054521,0.142062292110307,0.00544970433748219,0.145821294977731,0.00800244154147572,0.132083521894985,0.00548011689257375,0.139825804711693,0.00349491664807221,missense,"K80G,R97W",-0.112024633590154,-0.192345223634233
NHERF3_PDZ2 abundance,2,MNGGVQTWTQPRLCYLVKEGGSYGFSLKTVQGKKGVYMTDITPQGVAMRAGVLADDHLIEVNGENVEDASHEEVVEKVKGSGSRVMFLLVDKETDKCHVEQKIQFKRETAS*,2,2,FALSE,FALSE,756.666666666667,710,814,746,812,1480,1460,-0.144207418385965,0.0409359982255261,-0.108748883471116,0.0487314097928999,-0.0546645167624625,0.0371176477313975,-0.0983704223556,0.0239478575812218,0.146472268402079,0.00565652839964173,0.162394559633266,0.00739219861131013,0.14162226173599,0.00484333924148304,0.149498976911469,0.0033154279991869,missense,"K80G,R97C",-0.0248801810578787,-0.0517504880389469
NHERF3_PDZ2 abundance,2,MNGGVQTWTQPRLCYLVKEGGSYGFSLKTVQGKKGVYMTDITPQGVAMRAGVLADDHLIEVNGENVEDASHEEVVEKVKGSGSRVMFLLVDKETDKFHVEQKIQFKRETAS*,2,2,FALSE,FALSE,607,700,500,621,875,740,871,-0.117201518392629,0.0406399468542242,-0.169533243429022,0.0548885151499714,-0.15412177231349,0.0417246739413943,-0.142718931276962,0.0257189782305788,0.150203938494221,0.00561562007781956,0.153174016595834,0.00832618648204203,0.128644466587269,0.00544449239081215,0.143359208971836,0.00356062834627017,missense,"K80G,R97F",-0.0801926168053694,-0.140988954207169
NHERF3_PDZ2 abundance,2,MNGGVQTWTQPRLCYLVKEGGSYGFSLKTVQGKKGVYMTDITPQGVAMRAGVLADDHLIEVNGENVEDASHEEVVEKVKGSGSRVMFLLVDKETDNRHVEQKIQFKRETAS*,2,2,FALSE,FALSE,335,368,320,317,612,544,531,-0.0411689971444257,0.0513886771811531,-0.126727381032214,0.0615145222398122,-0.0959867883587275,0.0566849875075884,-0.0827454987354343,0.0323734949490607,0.160710097727652,0.00710087757708461,0.159667352986272,0.00933130331769716,0.13623027728111,0.00739660622853112,0.151662147837292,0.00448190370356193,missense,"K80G,K96N",-0.00539243265731026,-0.0203098770291914
NHERF3_PDZ2 abundance,2,MNGGVQTWTQPRLCYLVKEGGSYGFSLKTVQGKKGVYMTDITPQGVAMRAGVLADDHLIEVNGENVEDASHEEVVEKVKGSGSRVMFLLVDKETDTRHVEQKIQFKRETAS*,2,2,FALSE,FALSE,551,529,527,597,457,684,852,-0.228962191347677,0.045420454602901,-0.204537596318081,0.0480746024715238,-0.156177315006763,0.0423391800889029,-0.194276064449103,0.0260355264746789,0.134760870096317,0.0062761897235412,0.147864112164257,0.0072925657422918,0.128376246718894,0.00552467693698541,0.136221453024483,0.00360445242982434,missense,"K80G,K96T",-0.14449580726811,-0.244732678544572
NHERF3_PDZ2 abundance,2,MNGGVQTWTQPRLCYLVKEGGSYGFSLKTVQGKKGVYMTDITPQGVAMRAGVLADDHLIEVNGENVEDASHEEVVEKVKGSGSRVMFLLVDKETDRRHVEQKIQFKRETAS*,2,2,FALSE,FALSE,835.666666666667,852,917,738,702,1254,823,-0.236461201211938,0.0357906270750773,-0.195779179791141,0.0373517989219478,-0.208511221090545,0.0384471443308662,-0.214350192873217,0.0214475241727174,0.133724658348586,0.00494554199889819,0.149192699922396,0.00566599483360293,0.121547396387917,0.00501682014464324,0.133442318097242,0.00296927280088817,missense,"K80G,K96R",-0.169532701757945,-0.285126019240834
NHERF3_PDZ2 abundance,2,MNGGVQTWTQPRLCYLVKEGGSYGFSLKTVQGKKGVYMTDITPQGVAMRAGVLADDHLIEVNGENVEDASHEEVVEKVKGSGSRVMFLLVDKETDSRHVEQKIQFKRETAS*,2,2,FALSE,FALSE,765,975,714,606,999,1075,813,-0.17323840788338,0.0330814582666138,-0.190538704445289,0.0415941922577141,-0.156158204683169,0.0415790873433294,-0.173296393550973,0.0219783136891457,0.142460771829866,0.00457118957148037,0.149987641721512,0.00630953488833478,0.128378740351596,0.00542549535499393,0.139125954526277,0.00304275722088159,missense,"K80G,K96S",-0.118329500287778,-0.202517197185706
NHERF3_PDZ2 abundance,2,MNGGVQTWTQPRLCYLVKEGGSYGFSLKTVQGKKGVYMTDITPQGVAMRAGVLADDHLIEVNGENVEDASHEEVVEKVKGSGSRVMFLLVDKETDMRHVEQKIQFKRETAS*,2,2,FALSE,FALSE,303,261,309,339,202,445,382,-0.253838316415342,0.0647976306319187,-0.173791681162304,0.062838825886084,-0.200976871293471,0.0565335256460344,-0.208070353635224,0.0352606792214425,0.131323491895764,0.00895372419843398,0.152528042723292,0.00953219049942506,0.122530524744953,0.00737684255215375,0.134311721749298,0.00488161593431165,missense,"K80G,K96M",-0.161700348138752,-0.272489670578579
NHERF3_PDZ2 abundance,2,MNGGVQTWTQPRLCYLVKEGGSYGFSLKTVQGKKGVYMTDITPQGVAMRAGVLADDHLIEVNGENVEDASHEEVVEKVKGSGSRVMFLLVDKETDIRHVEQKIQFKRETAS*,2,2,FALSE,FALSE,451.333333333333,589,407,358,489,430,240,-0.230325133020937,0.0452690319945167,-0.261393532882143,0.0595101815215557,-0.340292372434621,0.058397133794097,-0.268892130242676,0.0306630186396323,0.134572539076773,0.00625526617649699,0.139239482236665,0.00902725948360626,0.104351780269908,0.00762001761916167,0.125891335063737,0.00424509917818879,missense,"K80G,K96I",-0.237558605664688,-0.39487579327099
NHERF3_PDZ2 abundance,2,MNGGVQTWTQPRLCYLVKEGGSYGFSLKTVQGKKGVYMTDITPQGVAMRAGVLADDHLIEVNGENVEDASHEEVVEKVKGSGSRVMFLLVDKETDQRHVEQKIQFKRETAS*,2,2,FALSE,FALSE,304,313,313,286,212,468,278,-0.296645403916676,0.0625444520406981,-0.172381283387917,0.0631010280208179,-0.245836167063791,0.0628180935232121,-0.23865479541118,0.0362691199076685,0.125408416738118,0.00864238041195813,0.152741989754858,0.00957196464641772,0.116677007595322,0.00819689166829294,0.130077501036251,0.00502122810944228,missense,"K80G,K96Q",-0.199845936609497,-0.334031957773333
NHERF3_PDZ2 abundance,2,MNGGVQTWTQPRLCYLVKEGGSYGFSLKTVQGKKGVYMTDITPQGVAMRAGVLADDHLIEVNGENVEDASHEEVVEKVKGSGSRVMFLLVDKETDHRHVEQKIQFKRETAS*,2,2,FALSE,FALSE,297.666666666667,425,204,264,334,195,203,-0.24794501463847,0.0521781750757244,-0.285461529063565,0.0751387422199476,-0.303476643342613,0.0666494611940393,-0.272824922594375,0.0360482879422151,0.132137827207313,0.00720997024504636,0.135588543166659,0.0113979978879005,0.109155723308149,0.00869683211503009,0.125346865069559,0.00499065533361477,missense,"K80G,K96H",-0.242463670785305,-0.402789393203876
NHERF3_PDZ2 abundance,2,MNGGVQTWTQPRLCYLVKEGGSYGFSLKTVQGKKGVYMTDITPQGVAMRAGVLADDHLIEVNGENVEDASHEEVVEKVKGSGSRVMFLLVDKETDPRHVEQKIQFKRETAS*,2,2,FALSE,FALSE,318.333333333333,333,214,408,225,251,376,-0.341158493681207,0.0601232419225469,-0.266817979336287,0.0704287790398075,-0.257631683116758,0.0525708774203187,-0.287341840778656,0.0345016648370116,0.119257606514273,0.00830781806125228,0.138416633365354,0.0106835309059782,0.115137856025527,0.00685977181020672,0.123337090422836,0.00477653523832902,missense,"K80G,K96P",-0.260569490436275,-0.432000465768951
NHERF3_PDZ2 abundance,2,MNGGVQTWTQPRLCYLVKEGGSYGFSLKTVQGKKGVYMTDITPQGVAMRAGVLADDHLIEVNGENVEDASHEEVVEKVKGSGSRVMFLLVDKETDLRHVEQKIQFKRETAS*,2,2,FALSE,FALSE,1085,1196,946,1113,618,783,610,-0.375110070441475,0.0347226428103442,-0.358618115669951,0.041853589541174,-0.399449197833969,0.0348672218579922,-0.37988125173126,0.0212102452977351,0.11456618413588,0.00479796813760985,0.124491223794654,0.00634888355989423,0.0966326334120145,0.00454968981570078,0.110525599747315,0.00293642305543332,missense,"K80G,K96L",-0.375986679129197,-0.618209095875642
NHERF3_PDZ2 abundance,2,MNGGVQTWTQPRLCYLVKEGGSYGFSLKTVQGKKGVYMTDITPQGVAMRAGVLADDHLIEVNGENVEDASHEEVVEKVKGSGSRVMFLLVDKETDERHVEQKIQFKRETAS*,2,2,FALSE,FALSE,521.333333333333,576,558,430,872,1246,664,-0.0645475774351919,0.0431882538854873,-0.0502907651482422,0.0527608932025193,-0.117158741769065,0.0490869021728663,-0.0773020093572868,0.0276249356003739,0.157479649977741,0.00596774465565281,0.171262228820812,0.00800344178673795,0.133467630426084,0.00640516126606741,0.152415764190504,0.00382449597650154,missense,"K80G,K96E",0.00139680702163416,-0.00935643903265703
NHERF3_PDZ2 abundance,2,MNGGVQTWTQPRLCYLVKEGGSYGFSLKTVQGKKGVYMTDITPQGVAMRAGVLADDHLIEVNGENVEDASHEEVVEKVKGSGSRVMFLLVDKETDDRHVEQKIQFKRETAS*,2,2,FALSE,FALSE,293.333333333333,285,344,251,287,431,281,-0.178273407060857,0.0600377412661669,-0.208965616209993,0.0616865266413241,-0.202351494447217,0.0656373161709962,-0.19595301645475,0.0359829244022443,0.141765036607222,0.00829600359691854,0.147192413917993,0.00935739512795667,0.122351155451108,0.00856476119977029,0.13598928972495,0.00498160616878614,missense,"K80G,K96D",-0.146587338693178,-0.248107056363835
NHERF3_PDZ2 abundance,2,MNGGVQTWTQPRLCYLVKEGGSYGFSLKTVQGKKGVYMTDITPQGVAMRAGVLADDHLIEVNGENVEDASHEEVVEKVKGSGSRVMFLLVDKETDARHVEQKIQFKRETAS*,2,2,FALSE,FALSE,480.333333333333,431,528,482,649,1122,835,-0.0716385202381804,0.0465237786743681,-0.0719157711237313,0.0455351583632474,-0.0905870854654273,0.0458673910500189,-0.0780771797554088,0.0265407700382183,0.156499824858432,0.00642864683255999,0.167981873505401,0.00690735063584447,0.136934863765273,0.00598505962944113,0.152308446797565,0.00367440017572546,missense,"K80G,K96A",0.000429997451654979,-0.0109162438384979
NHERF3_PDZ2 abundance,2,MNGGVQTWTQPRLCYLVKEGGSYGFSLKTVQGKKGVYMTDITPQGVAMRAGVLADDHLIEVNGENVEDASHEEVVEKVKGSGSRVMFLLVDKETDGRHVEQKIQFKRETAS*,2,2,FALSE,FALSE,990,1134,909,927,1435,1678,1677,-0.118659543393463,0.0312284711150119,-0.114780852176307,0.0393870024049121,-0.0817810614960737,0.0332607627465857,-0.104737028505149,0.0197106057046028,0.150002468878672,0.00431514416153427,0.161479554077805,0.00597472032347566,0.138083927999108,0.00434006913848499,0.148617560934427,0.00272880752745145,missense,"K80G,K96G",-0.0328207522775546,-0.0645614298564125
NHERF3_PDZ2 abundance,2,MNGGVQTWTQPRLCYLVKEGGSYGFSLKTVQGKKGVYMTDITPQGVAMRAGVLADDHLIEVNGENVEDASHEEVVEKVKGSGSRVMFLLVDKETDVRHVEQKIQFKRETAS*,2,2,FALSE,FALSE,1276,1417,1165,1246,983,1085,913,-0.280515125827326,0.0307277802304639,-0.300088207805169,0.0390487547848223,-0.32712232217105,0.0315968945121367,-0.30242518344186,0.0191862540036158,0.127637295477165,0.00424595879093981,0.133369782930884,0.00592341063229019,0.1060702895277,0.00412295736537693,0.121248897923056,0.0026562143819069,missense,"K80G,K96V",-0.279381767155549,-0.462351302734874
NHERF3_PDZ2 abundance,2,MNGGVQTWTQPRLCYLVKEGGSYGFSLKTVQGKKGVYMTDITPQGVAMRAGVLADDHLIEVNGENVEDASHEEVVEKVKGSGSRVMFLLVDKETD*RHVEQKIQFKRETAS*,2,2,FALSE,TRUE,466.666666666667,484,449,467,292,588,465,-0.319402104109984,0.0508929397786933,-0.197557088966439,0.0566886873223049,-0.233913890219422,0.0489128404227355,-0.253364797912071,0.0299443834004145,0.122263900261046,0.007032376677697,0.148923004098029,0.0085992594403044,0.118232699693756,0.00638244861706146,0.128040995098542,0.00414560871708077,stop,"K80G,K96*",-0.218192575266925,-0.363631556326644
NHERF3_PDZ2 abundance,2,MNGGVQTWTQPRLCYLVKEGGSYGFSLKTVQGKKGVYMTDITPQGVAMRAGVLADDHLIEVNGENVEDASHEEVVEKVKGSGSRVMFLLVDKETDYRHVEQKIQFKRETAS*,2,2,FALSE,FALSE,434.333333333333,547,352,404,367,500,388,-0.29118794084975,0.048124543538865,-0.175741991466699,0.0603070140002912,-0.243710299967543,0.0527399778798425,-0.245409467579582,0.030624481693766,0.126162527940146,0.00664984021514933,0.152232194907991,0.0091481331453326,0.116954403824845,0.00688183707946331,0.12914235979631,0.00423976398405317,missense,"K80G,K96Y",-0.208270512303183,-0.347623769503605
NHERF3_PDZ2 abundance,2,MNGGVQTWTQPRLCYLVKEGGSYGFSLKTVQGKKGVYMTDITPQGVAMRAGVLADDHLIEVNGENVEDASHEEVVEKVKGSGSRVMFLLVDKETDWRHVEQKIQFKRETAS*,2,2,FALSE,FALSE,481.666666666667,588,399,458,355,309,332,-0.320904738135257,0.0471036781958255,-0.342947285320564,0.0614587339525761,-0.319265009378223,0.0511962225568407,-0.325654265631207,0.0301926506842511,0.122056266579038,0.00650877723744205,0.126868374195989,0.00932284064236749,0.107095560085185,0.00668039837868006,0.118032979788218,0.00417997973759157,missense,"K80G,K96W",-0.308353589372836,-0.509093069605743
NHERF3_PDZ2 abundance,2,MNGGVQTWTQPRLCYLVKEGGSYGFSLKTVQGKKGVYMTDITPQGVAMRAGVLADDHLIEVNGENVEDASHEEVVEKVKGSGSRVMFLLVDKETDCRHVEQKIQFKRETAS*,2,2,FALSE,FALSE,578.333333333333,554,564,617,611,686,722,-0.151397017297904,0.0451157664812522,-0.214322628903057,0.0541222685933019,-0.191895709259575,0.0421564505553602,-0.183123478885068,0.0267703561739413,0.145478811000518,0.00623408797720916,0.146379794255259,0.00820995248109264,0.123715490687712,0.00550083326222483,0.137765457297806,0.00370618491054024,missense,"K80G,K96C",-0.130586057257734,-0.222291346158199
NHERF3_PDZ2 abundance,2,MNGGVQTWTQPRLCYLVKEGGSYGFSLKTVQGKKGVYMTDITPQGVAMRAGVLADDHLIEVNGENVEDASHEEVVEKVKGSGSRVMFLLVDKETDFRHVEQKIQFKRETAS*,2,2,FALSE,FALSE,428.333333333333,475,413,397,354,404,341,-0.260158013049232,0.0501075468532084,-0.276969766267493,0.0593162801432227,-0.273873508049488,0.0538052054355421,-0.26941534854538,0.0311902609970602,0.130450237424485,0.00692385123357791,0.136876681503216,0.0089978460620423,0.113018522693328,0.00702083453045924,0.125818898829949,0.00431809251666365,missense,"K80G,K96F",-0.238211175039715,-0.395928617817745
NHERF3_PDZ2 abundance,2,MNGGVQTWTQPRLCYLVKEGGSYGFSLKTVQGKKGVYMTDITPQGVAMRAGVLADDHLIEVNGENVEDASHEEVVEKVKGSGSRVMFLLVDKETEKRHVEQKIQFKRETAS*,2,2,FALSE,FALSE,131.666666666667,176,134,85,342,354,343,-0.00672189033694686,0.0708399409905804,-0.00807810563349247,0.0806769246089743,0.00423233637270139,0.106579480011391,-0.0050074281731091,0.0476220600198667,0.165469992353124,0.00978864948729396,0.177665580670692,0.0122380996690583,0.149307485811979,0.0139071468540119,0.162424487427419,0.0065929701908963,missense,"K80G,D95E",0.0915641987536125,0.136115363606517
NHERF3_PDZ2 abundance,2,MNGGVQTWTQPRLCYLVKEGGSYGFSLKTVQGKKGVYMTDITPQGVAMRAGVLADDHLIEVNGENVEDASHEEVVEKVKGSGSRVMFLLVDKETAKRHVEQKIQFKRETAS*,2,2,FALSE,FALSE,367.333333333333,352,359,391,372,710,826,-0.199706010737231,0.0557995326930118,-0.13686075073388,0.0565897974569506,-0.0702363830880686,0.0506921675715021,-0.1312448566622,0.0312715479020119,0.138803483533427,0.00771036874747428,0.158130194883215,0.00858425857067121,0.139590348728364,0.00661462618029016,0.144947721351849,0.00432934616971925,missense,"K80G,D95A",-0.0658818985799539,-0.117900718678513
NHERF3_PDZ2 abundance,2,MNGGVQTWTQPRLCYLVKEGGSYGFSLKTVQGKKGVYMTDITPQGVAMRAGVLADDHLIEVNGENVEDASHEEVVEKVKGSGSRVMFLLVDKETGKRHVEQKIQFKRETAS*,2,2,FALSE,FALSE,907.666666666667,971,993,759,924,1414,796,-0.192134205062681,0.0343100500625578,-0.184281669863469,0.039676546882201,-0.231363741144626,0.0384855425018328,-0.202087510727399,0.0215171870824236,0.139849754192291,0.0047409561506911,0.150936788125099,0.00601864210394588,0.11856545884851,0.00502183057444173,0.135140008155465,0.00297891718600952,missense,"K80G,D95G",-0.154238414874813,-0.260450940587308
NHERF3_PDZ2 abundance,2,MNGGVQTWTQPRLCYLVKEGGSYGFSLKTVQGKKGVYMTDITPQGVAMRAGVLADDHLIEVNGENVEDASHEEVVEKVKGSGSRVMFLLVDKETVKRHVEQKIQFKRETAS*,2,2,FALSE,FALSE,888.666666666667,948,882,836,699,960,812,-0.262800992269964,0.035689472066914,-0.248218262372251,0.0411276519716031,-0.24354499050042,0.0367425098852272,-0.251991068191973,0.0217338844256452,0.130085031061631,0.00493156441923128,0.141238074454308,0.00623876413760611,0.116975974422069,0.00479438894526626,0.12823117920841,0.00300891754978443,missense,"K80G,D95V",-0.216479229345599,-0.36086732510145
NHERF3_PDZ2 abundance,2,MNGGVQTWTQPRLCYLVKEGGSYGFSLKTVQGKKGVYMTDITPQGVAMRAGVLADDHLIEVNGENVEDASHEEVVEKVKGSGSRVMFLLVDKET*KRHVEQKIQFKRETAS*,2,2,FALSE,TRUE,198.333333333333,243,177,175,212,260,116,-0.235074818602254,0.0676466875947499,-0.177976133272052,0.0763729169114276,-0.345472080507823,0.0835236643627485,-0.246391998540274,0.0433019751604506,0.133916228432238,0.00934740634424769,0.151893291928964,0.0115852131660803,0.10367590006457,0.0108986820535604,0.129006334657272,0.00599488202149769,stop,"K80G,D95*",-0.209495946527579,-0.349600827087443
NHERF3_PDZ2 abundance,2,MNGGVQTWTQPRLCYLVKEGGSYGFSLKTVQGKKGVYMTDITPQGVAMRAGVLADDHLIEVNGENVEDASHEEVVEKVKGSGSRVMFLLVDKETYKRHVEQKIQFKRETAS*,2,2,FALSE,FALSE,406,513,378,327,612,289,307,-0.134759315489291,0.0461061006287194,-0.346480414061704,0.0627688355899309,-0.257153565677892,0.0590649453928733,-0.222624789971314,0.0314522733328816,0.147777805451972,0.00637093216015595,0.126332424395135,0.00952157348316744,0.115200243733134,0.00770715778886415,0.132296752953973,0.00435436645187344,missense,"K80G,D95Y",-0.179852961253849,-0.301776237504171
NHERF3_PDZ2 abundance,2,MNGGVQTWTQPRLCYLVKEGGSYGFSLKTVQGKKGVYMTDITPQGVAMRAGVLADDHLIEVNGENVEDASHEEVVEKVKGSGSRVMFLLVDKETWKRHVEQKIQFKRETAS*,2,2,FALSE,FALSE,430.333333333333,529,380,382,464,523,362,-0.218628944634049,0.0470627265869017,-0.183546865876651,0.0593046161760097,-0.24715298576729,0.0542144901847134,-0.21837780711855,0.0304848980696627,0.136188716149419,0.00650311855195911,0.151048252518065,0.00899607672348631,0.116505180982097,0.00707424052485162,0.132884720617233,0.00422043952239681,missense,"K80G,D95W",-0.174556030829858,-0.293230420635887
NHERF3_PDZ2 abundance,2,MNGGVQTWTQPRLCYLVKEGGSYGFSLKTVQGKKGVYMTDITPQGVAMRAGVLADDHLIEVNGENVEDASHEEVVEKVKGSGSRVMFLLVDKETCKRHVEQKIQFKRETAS*,2,2,FALSE,FALSE,597.333333333333,666,556,570,525,679,521,-0.248694788485594,0.043363678674616,-0.215779032205048,0.0540409040994294,-0.257455412485705,0.0448313979382631,-0.243655974792333,0.0269997806150722,0.132034223600624,0.00599198481943827,0.146158868521482,0.00819761008219283,0.115160856902918,0.00584987686871277,0.12938511967842,0.00373794725977101,missense,"K80G,D95C",-0.206083517531828,-0.344095375639256
NHERF3_PDZ2 abundance,2,MNGGVQTWTQPRLCYLVKEGGSYGFSLKTVQGKKGVYMTDITPQGVAMRAGVLADDHLIEVNGENVEDASHEEVVEKVKGSGSRVMFLLVDKETFKRHVEQKIQFKRETAS*,2,2,FALSE,FALSE,607,654,520,647,281,335,418,-0.413581776618335,0.0474744690546691,-0.392002465776491,0.0580824980403376,-0.350243331733217,0.0439746188315018,-0.382441673538751,0.0282027500217019,0.109250171139857,0.00656001304734758,0.119427061942045,0.00881069033668227,0.103053317823956,0.00573807905493187,0.110171125693781,0.00390449069437171,missense,"K80G,D95F",-0.379180093522552,-0.623361199529213
NHERF3_PDZ2 abundance,2,MNGGVQTWTQPRLCYLVKEGGSYGFSLKTVQGKKGVYMTDITPQGVAMRAGVLADDHLIEVNGENVEDASHEEVVEKVKGSGSRVMFLLVDKERDKRHVEQKIQFKRETAS*,2,2,FALSE,FALSE,1248.66666666667,1475,1156,1115,1448,1444,1080,-0.190584351307074,0.0277620543180916,-0.217549607698339,0.0346782326318165,-0.245020933961007,0.0318148945905822,-0.215032416208256,0.017911561929271,0.140063912687598,0.00383615535200897,0.145890285163062,0.0052604343726775,0.11678338423067,0.00415140335802771,0.133347868631814,0.00247974140183798,missense,"K80G,T94R",-0.170383585706529,-0.286498795135308
NHERF3_PDZ2 abundance,2,MNGGVQTWTQPRLCYLVKEGGSYGFSLKTVQGKKGVYMTDITPQGVAMRAGVLADDHLIEVNGENVEDASHEEVVEKVKGSGSRVMFLLVDKESDKRHVEQKIQFKRETAS*,2,2,FALSE,FALSE,1052,1085,1119,952,1099,2164,1537,-0.179916509151535,0.0316596085224492,-0.100887747824816,0.0347138306611119,-0.114755156821594,0.0330201430761186,-0.134248245108165,0.0190877609074306,0.141537993074822,0.00437471864597414,0.163587036441445,0.00526583433347981,0.133781264990983,0.00430867160217882,0.144531921395113,0.00264257864151921,missense,"K80G,T94S",-0.0696277907076185,-0.123944163762552
NHERF3_PDZ2 abundance,2,MNGGVQTWTQPRLCYLVKEGGSYGFSLKTVQGKKGVYMTDITPQGVAMRAGVLADDHLIEVNGENVEDASHEEVVEKVKGSGSRVMFLLVDKEMDKRHVEQKIQFKRETAS*,2,2,FALSE,FALSE,530.333333333333,755,413,423,785,510,453,-0.167227559256963,0.0403609696928303,-0.212444711706722,0.0584105700484757,-0.215214926459207,0.0510209321000276,-0.191770241495734,0.0278301852695634,0.143291349742586,0.00557707106705445,0.146664660565303,0.00886045646192419,0.120672655630896,0.00665752540046,0.136568368215224,0.00385291148288857,missense,"K80G,T94M",-0.141370489766487,-0.23969043919343
NHERF3_PDZ2 abundance,2,MNGGVQTWTQPRLCYLVKEGGSYGFSLKTVQGKKGVYMTDITPQGVAMRAGVLADDHLIEVNGENVEDASHEEVVEKVKGSGSRVMFLLVDKEIDKRHVEQKIQFKRETAS*,2,2,FALSE,FALSE,363.333333333333,350,359,381,321,544,696,-0.204876591144918,0.0557334809082579,-0.165204514341675,0.060121585144328,-0.0778950757013568,0.0517969686554344,-0.144849885648887,0.0320862834200419,0.138089013722343,0.00770124172449932,0.153830653152917,0.00912000494347321,0.138590995354981,0.00675878742893837,0.143064191943039,0.00444214110092541,missense,"K80G,T94I",-0.0828503899671896,-0.145276879647058
NHERF3_PDZ2 abundance,2,MNGGVQTWTQPRLCYLVKEGGSYGFSLKTVQGKKGVYMTDITPQGVAMRAGVLADDHLIEVNGENVEDASHEEVVEKVKGSGSRVMFLLVDKEQDKRHVEQKIQFKRETAS*,2,2,FALSE,FALSE,295.666666666667,383,229,275,417,345,438,-0.158616125364881,0.0524989101409806,-0.165746558485408,0.069674845337201,-0.112594715607694,0.0611876306650834,-0.145668091767335,0.0345874399524718,0.144481276029563,0.00725428935497468,0.153748429018963,0.0105691646749762,0.134063172664279,0.00798413883439297,0.142950916529361,0.00478841025547683,missense,"K80G,T94Q",-0.083870874634106,-0.146923281314118
NHERF3_PDZ2 abundance,2,MNGGVQTWTQPRLCYLVKEGGSYGFSLKTVQGKKGVYMTDITPQGVAMRAGVLADDHLIEVNGENVEDASHEEVVEKVKGSGSRVMFLLVDKEPDKRHVEQKIQFKRETAS*,2,2,FALSE,FALSE,242,262,244,220,352,413,195,-0.117499703118634,0.0599364225634926,-0.143874190380001,0.0616577625382399,-0.344329163847325,0.0748646510789531,-0.183360744986885,0.0372721950910587,0.150162735385855,0.00828200339797544,0.157066307361124,0.00935303182380073,0.103825034868359,0.00976880067924975,0.137732609320714,0.00516009746495863,missense,"K80G,T94P",-0.130881980758456,-0.222768775129653
NHERF3_PDZ2 abundance,2,MNGGVQTWTQPRLCYLVKEGGSYGFSLKTVQGKKGVYMTDITPQGVAMRAGVLADDHLIEVNGENVEDASHEEVVEKVKGSGSRVMFLLVDKELDKRHVEQKIQFKRETAS*,2,2,FALSE,FALSE,1083,1110,1074,1065,1230,1632,1522,-0.153338470607701,0.0307195073771847,-0.161262155101967,0.0351430652355684,-0.144185212032024,0.0314707249259933,-0.152356840652169,0.018636966934685,0.145210541353765,0.00424481564965711,0.154428680228696,0.00533094608047643,0.129941050160798,0.00410649398084157,0.142024901947176,0.00258016909385774,missense,"K80G,T94L",-0.0922132293585796,-0.160382441623778
NHERF3_PDZ2 abundance,2,MNGGVQTWTQPRLCYLVKEGGSYGFSLKTVQGKKGVYMTDITPQGVAMRAGVLADDHLIEVNGENVEDASHEEVVEKVKGSGSRVMFLLVDKEEDKRHVEQKIQFKRETAS*,2,2,FALSE,FALSE,691.666666666667,781,691,603,1029,1278,832,-0.117082708916224,0.0397249348637947,-0.103256747219072,0.0503575049153137,-0.147121484231777,0.0420233411041686,-0.124332164675024,0.0250447305570141,0.150220355564931,0.00548918389611555,0.163227676552067,0.00763886535370176,0.129557907283004,0.00548346432136322,0.145904739426902,0.00346728306025696,missense,"K80G,T94E",-0.0572602370927355,-0.103990938056062
NHERF3_PDZ2 abundance,2,MNGGVQTWTQPRLCYLVKEGGSYGFSLKTVQGKKGVYMTDITPQGVAMRAGVLADDHLIEVNGENVEDASHEEVVEKVKGSGSRVMFLLVDKEDDKRHVEQKIQFKRETAS*,2,2,FALSE,FALSE,501.666666666667,575,452,478,609,514,534,-0.171062792888699,0.0453347201532327,-0.236410888654697,0.0571744943684668,-0.205682078583871,0.0480022132004215,-0.199612467748875,0.0285544076247594,0.142761397893417,0.00626434295369563,0.143029166728655,0.00867295281768184,0.121916560323667,0.00626362436957378,0.135482662055186,0.00395317544453567,missense,"K80G,T94D",-0.151151486834805,-0.25547063697675
NHERF3_PDZ2 abundance,2,MNGGVQTWTQPRLCYLVKEGGSYGFSLKTVQGKKGVYMTDITPQGVAMRAGVLADDHLIEVNGENVEDASHEEVVEKVKGSGSRVMFLLVDKEADKRHVEQKIQFKRETAS*,2,2,FALSE,FALSE,387.666666666667,469,284,410,478,381,725,-0.176711494377655,0.0464578664214317,-0.221685172983555,0.061389749304992,-0.101714306258548,0.0500495674704202,-0.160746901691732,0.0297762568273617,0.141980861402836,0.00641953909006486,0.145262950142625,0.00931237617564591,0.135482915476256,0.00653077576205587,0.140863351558332,0.00412233266636031,missense,"K80G,T94A",-0.102677498021845,-0.177264997462487
NHERF3_PDZ2 abundance,2,MNGGVQTWTQPRLCYLVKEGGSYGFSLKTVQGKKGVYMTDITPQGVAMRAGVLADDHLIEVNGENVEDASHEEVVEKVKGSGSRVMFLLVDKEGDKRHVEQKIQFKRETAS*,2,2,FALSE,FALSE,1286,1406,1240,1212,1434,1893,1402,-0.175257087249173,0.0292293506199063,-0.159531617938322,0.0369054933217127,-0.194396446662325,0.0300813305905638,-0.1784484659299,0.0182276987929178,0.142181831101476,0.0040389060741528,0.154691190065212,0.00559829353679459,0.123389179072196,0.00392519725225099,0.138412682996203,0.00252350853239464,missense,"K80G,T94G",-0.12475527827574,-0.212884243290872
NHERF3_PDZ2 abundance,2,MNGGVQTWTQPRLCYLVKEGGSYGFSLKTVQGKKGVYMTDITPQGVAMRAGVLADDHLIEVNGENVEDASHEEVVEKVKGSGSRVMFLLVDKEVDKRHVEQKIQFKRETAS*,2,2,FALSE,FALSE,987.666666666667,1058,985,920,1352,1618,1330,-0.114059777854218,0.0321465588274858,-0.139615599206549,0.0388169745108292,-0.139666444882351,0.0338983829772728,-0.129747692551691,0.0199935985224365,0.150638063600489,0.00444200534592168,0.157712304509418,0.00588825125917083,0.130530686724449,0.00442326975256479,0.145154994165065,0.00276798607645662,missense,"K80G,T94V",-0.0640146025720358,-0.114888111669316
NHERF3_PDZ2 abundance,2,MNGGVQTWTQPRLCYLVKEGGSYGFSLKTVQGKKGVYMTDITPQGVAMRAGVLADDHLIEVNGENVEDASHEEVVEKVKGSGSRVMFLLVDKE*DKRHVEQKIQFKRETAS*,2,2,FALSE,TRUE,351.666666666667,344,412,299,391,641,332,-0.144601890935449,0.0546831748656119,-0.154477337536968,0.0575801048643207,-0.206941242355522,0.0604067644734341,-0.166646682560985,0.033148108354613,0.146417760260693,0.00755611063655535,0.155457887452438,0.00873448096465987,0.121752256880981,0.00788224660523743,0.140046564561138,0.0045891439844348,stop,"K80G,T94*",-0.110035834484374,-0.189136589277092
NHERF3_PDZ2 abundance,2,MNGGVQTWTQPRLCYLVKEGGSYGFSLKTVQGKKGVYMTDITPQGVAMRAGVLADDHLIEVNGENVEDASHEEVVEKVKGSGSRVMFLLVDKEYDKRHVEQKIQFKRETAS*,2,2,FALSE,FALSE,432,435,439,422,412,523,497,-0.193004669679707,0.0512840788184159,-0.221480391157496,0.0577083108098954,-0.189220782522178,0.0506897552142656,-0.199621550194633,0.0305753797640073,0.139729473558117,0.00708642419534174,0.145294014048567,0.00875392886934529,0.124064531600247,0.00661431140106298,0.135481404648554,0.0042329661353444,missense,"K80G,T94Y",-0.151162814660918,-0.25548891275531
NHERF3_PDZ2 abundance,2,MNGGVQTWTQPRLCYLVKEGGSYGFSLKTVQGKKGVYMTDITPQGVAMRAGVLADDHLIEVNGENVEDASHEEVVEKVKGSGSRVMFLLVDKEWDKRHVEQKIQFKRETAS*,2,2,FALSE,FALSE,473.333333333333,499,509,412,524,769,368,-0.17378965932487,0.0474454289788064,-0.159533322649743,0.0543437640888149,-0.266521563370038,0.052796342621009,-0.198702408974636,0.0295967542552389,0.14238460001119,0.00655600029522316,0.154690931472952,0.00824355172850414,0.113977849707391,0.00688919189797723,0.135608653882672,0.00409748168119291,missense,"K80G,T94W",-0.150016441515338,-0.25363940857446
NHERF3_PDZ2 abundance,2,MNGGVQTWTQPRLCYLVKEGGSYGFSLKTVQGKKGVYMTDITPQGVAMRAGVLADDHLIEVNGENVEDASHEEVVEKVKGSGSRVMFLLVDKECDKRHVEQKIQFKRETAS*,2,2,FALSE,FALSE,596.333333333333,645,533,611,660,783,801,-0.176871057051551,0.0432116438103902,-0.176875588485003,0.0545523768689283,-0.165379469103274,0.0420741938460373,-0.172353016909577,0.0263846759262964,0.141958813063098,0.00597097667099906,0.152060236527552,0.00827519676216947,0.127175492986752,0.00549009990026661,0.139256558999769,0.00365278994243345,missense,"K80G,T94C",-0.117152900191585,-0.200618926273231
NHERF3_PDZ2 abundance,2,MNGGVQTWTQPRLCYLVKEGGSYGFSLKTVQGKKGVYMTDITPQGVAMRAGVLADDHLIEVNGENVEDASHEEVVEKVKGSGSRVMFLLVDKEFDKRHVEQKIQFKRETAS*,2,2,FALSE,FALSE,501.333333333333,535,466,503,454,492,307,-0.231747438247182,0.0471767353302592,-0.255265001165711,0.0570877693152867,-0.366026013601076,0.0501929237089435,-0.284229024442787,0.029448976394668,0.13437600521284,0.00651887225829493,0.140169135695001,0.00865979726112379,0.100993896306203,0.00654948176682686,0.123768039972343,0.00407702277980956,missense,"K80G,T94F",-0.256687117437517,-0.425736828906461
NHERF3_PDZ2 abundance,2,MNGGVQTWTQPRLCYLVKEGGSYGFSLKTVQGKKGVYMTDITPQGVAMRAGVLADDHLIEVNGENVEDASHEEVVEKVKGSGSRVMFLLVDKDTDKRHVEQKIQFKRETAS*,2,2,FALSE,FALSE,401.666666666667,400,434,371,507,777,328,-0.116008286608096,0.0508085988398452,-0.11889256440418,0.0567590381666239,-0.266047295861193,0.0554272226700238,-0.164610256065878,0.0312610289898064,0.150368819033823,0.00702072246290984,0.160855837391787,0.00860993114908298,0.11403973505242,0.00723248532737872,0.140328494808855,0.00432788989347706,missense,"K80G,E93D",-0.107495958569609,-0.185038873676102
NHERF3_PDZ2 abundance,2,MNGGVQTWTQPRLCYLVKEGGSYGFSLKTVQGKKGVYMTDITPQGVAMRAGVLADDHLIEVNGENVEDASHEEVVEKVKGSGSRVMFLLVDKATDKRHVEQKIQFKRETAS*,2,2,FALSE,FALSE,553.666666666667,581,568,512,672,765,571,-0.146403502956618,0.0418216576813444,-0.193840205706857,0.0464440780890791,-0.20444307650942,0.045978575544181,-0.179184653656016,0.0257481983545086,0.146168813856437,0.00577890865373125,0.149486828115981,0.00704522711353391,0.12207823294395,0.00599956766689859,0.138310762505339,0.00356467368588722,missense,"K80G,E93A",-0.125673467799791,-0.214365606815561
NHERF3_PDZ2 abundance,2,MNGGVQTWTQPRLCYLVKEGGSYGFSLKTVQGKKGVYMTDITPQGVAMRAGVLADDHLIEVNGENVEDASHEEVVEKVKGSGSRVMFLLVDKGTDKRHVEQKIQFKRETAS*,2,2,FALSE,FALSE,1220.66666666667,1431,1048,1183,955,1488,891,-0.291204089454281,0.0304225336216414,-0.184690812888999,0.0385082204198733,-0.309932410555603,0.031857620364742,-0.271725012995147,0.0191035495217193,0.126160296529063,0.004203779872957,0.150874724119194,0.00584141552074052,0.108313335048451,0.00415697848013966,0.125499140531758,0.00264476447437309,missense,"K80G,E93G",-0.241091839341249,-0.400576145274102
NHERF3_PDZ2 abundance,2,MNGGVQTWTQPRLCYLVKEGGSYGFSLKTVQGKKGVYMTDITPQGVAMRAGVLADDHLIEVNGENVEDASHEEVVEKVKGSGSRVMFLLVDKVTDKRHVEQKIQFKRETAS*,2,2,FALSE,FALSE,1213.33333333333,1354,1116,1170,866,1463,864,-0.304082238439136,0.0311954371861628,-0.20059649933425,0.0380308511003688,-0.317364638733359,0.0322047963509826,-0.282189003975981,0.0193052905980018,0.124380796367217,0.00431057953956861,0.148461947765047,0.00576900208481244,0.107343532149154,0.00420228014068743,0.124050467782497,0.00267269423847098,missense,"K80G,E93V",-0.254142759042202,-0.421631881483486
NHERF3_PDZ2 abundance,2,MNGGVQTWTQPRLCYLVKEGGSYGFSLKTVQGKKGVYMTDITPQGVAMRAGVLADDHLIEVNGENVEDASHEEVVEKVKGSGSRVMFLLVDK*TDKRHVEQKIQFKRETAS*,2,2,FALSE,TRUE,305.333333333333,259,327,330,156,270,255,-0.31966068033944,0.0670791279932555,-0.322984503752506,0.0647449876912107,-0.308757601210055,0.0601946075668838,-0.316652772069096,0.0368409564545269,0.122228170247151,0.00926898106714426,0.129896582220596,0.00982134131013776,0.108466631406176,0.00785456306563701,0.119279179106428,0.00510039522875484,stop,"K80G,E93*",-0.297126728619331,-0.490980183778391
NHERF3_PDZ2 abundance,2,MNGGVQTWTQPRLCYLVKEGGSYGFSLKTVQGKKGVYMTDITPQGVAMRAGVLADDHLIEVNGENVEDASHEEVVEKVKGSGSRVMFLLVDKYTDKRHVEQKIQFKRETAS*,2,2,FALSE,FALSE,260,227,283,270,152,359,163,-0.294729011110132,0.0705369488088578,-0.206672448912372,0.0650505140708217,-0.370306325051739,0.0683028959596336,-0.287655476348872,0.0391734034186567,0.125673223529328,0.00974678208561633,0.147540270632687,0.00986768742835345,0.100435374910537,0.00891258246487407,0.123293669580387,0.00542330762061565,missense,"K80G,E93Y",-0.260960663617689,-0.432631566067533
NHERF3_PDZ2 abundance,2,MNGGVQTWTQPRLCYLVKEGGSYGFSLKTVQGKKGVYMTDITPQGVAMRAGVLADDHLIEVNGENVEDASHEEVVEKVKGSGSRVMFLLVDKWTDKRHVEQKIQFKRETAS*,2,2,FALSE,FALSE,589.333333333333,686,544,538,399,501,504,-0.339563505340747,0.0452559601962108,-0.302595460312732,0.0556925211359719,-0.267492163284859,0.0469207477832343,-0.304259749921997,0.028117307637242,0.119478001697877,0.00625345991790902,0.132989451054926,0.00844814831237808,0.113851199853681,0.00612250810242039,0.120994913905739,0.00389266174170675,missense,"K80G,E93W",-0.281669878819845,-0.466042833808926
NHERF3_PDZ2 abundance,2,MNGGVQTWTQPRLCYLVKEGGSYGFSLKTVQGKKGVYMTDITPQGVAMRAGVLADDHLIEVNGENVEDASHEEVVEKVKGSGSRVMFLLVDKCTDKRHVEQKIQFKRETAS*,2,2,FALSE,FALSE,729.333333333333,831,651,706,665,728,498,-0.239812788156376,0.0399381748412053,-0.247100083923297,0.0524476768093165,-0.32719170291966,0.0416842918440701,-0.273616992536012,0.0252700510779833,0.133261536706098,0.00551864935537996,0.141407693950495,0.00795592914967874,0.106061236300384,0.00543922308608576,0.125237208042708,0.00349847724794072,missense,"K80G,E93C",-0.243451557837652,-0.404383203422275
NHERF3_PDZ2 abundance,2,MNGGVQTWTQPRLCYLVKEGGSYGFSLKTVQGKKGVYMTDITPQGVAMRAGVLADDHLIEVNGENVEDASHEEVVEKVKGSGSRVMFLLVDKFTDKRHVEQKIQFKRETAS*,2,2,FALSE,FALSE,387.333333333333,460,344,358,362,470,334,-0.247118144643278,0.0502670847467029,-0.212500202193979,0.0620961223600462,-0.252482370851526,0.0561560866841051,-0.239633320084446,0.0320715684151111,0.132252083944985,0.00694589614916538,0.146656243064053,0.00941952780410956,0.115809769998668,0.00732759199218277,0.129942030542131,0.00444010390243321,missense,"K80G,E93F",-0.2010663741041,-0.336000953869794
NHERF3_PDZ2 abundance,2,MNGGVQTWTQPRLCYLVKEGGSYGFSLKTVQGKKGVYMTDITPQGVAMRAGVLADDHLIEVNGENVEDASHEEVVEKVKGSGSRVMFLLVDNETDKRHVEQKIQFKRETAS*,2,2,FALSE,FALSE,445.666666666667,419,419,499,427,645,560,-0.173981836916886,0.0506810803363403,-0.152700024617584,0.0573313474241558,-0.202956106763164,0.0468629744224858,-0.179829585128064,0.0295024315289725,0.142358044948308,0.00700310198050262,0.155727492829142,0.00869674627954497,0.122272261913001,0.00611496947854933,0.138221475860272,0.00408442330189687,missense,"K80G,K92N",-0.126477840516638,-0.2156633436899
NHERF3_PDZ2 abundance,2,MNGGVQTWTQPRLCYLVKEGGSYGFSLKTVQGKKGVYMTDITPQGVAMRAGVLADDHLIEVNGENVEDASHEEVVEKVKGSGSRVMFLLVDTETDKRHVEQKIQFKRETAS*,2,2,FALSE,FALSE,660.333333333333,773,580,628,909,824,608,-0.135444509247735,0.0368327294182227,-0.186004889208495,0.0457662138626948,-0.251448283425551,0.0426042865372094,-0.185317210534964,0.0237996339969173,0.147683125509576,0.00508953950121534,0.15067538834817,0.00694240006596376,0.115944704093781,0.00555926965885035,0.137461749155644,0.00329490739019814,missense,"K80G,K92T",-0.13332212762139,-0.226705592598107
NHERF3_PDZ2 abundance,2,MNGGVQTWTQPRLCYLVKEGGSYGFSLKTVQGKKGVYMTDITPQGVAMRAGVLADDHLIEVNGENVEDASHEEVVEKVKGSGSRVMFLLVDRETDKRHVEQKIQFKRETAS*,2,2,FALSE,FALSE,1339.66666666667,1537,1282,1200,1747,2244,1707,-0.149608439118997,0.0269568291570286,-0.124228099604984,0.0328406387499245,-0.138601997807905,0.0295511395618497,-0.139129424426425,0.0170289121809972,0.145725956390945,0.00372488949337361,0.160046475707617,0.00498168481464906,0.130669582333445,0.00385601466197922,0.14385615327991,0.00235754417901848,missense,"K80G,K92R",-0.0757157049121745,-0.13376611642901
NHERF3_PDZ2 abundance,2,MNGGVQTWTQPRLCYLVKEGGSYGFSLKTVQGKKGVYMTDITPQGVAMRAGVLADDHLIEVNGENVEDASHEEVVEKVKGSGSRVMFLLVDSETDKRHVEQKIQFKRETAS*,2,2,FALSE,FALSE,1363.66666666667,1214,1487,1390,1648,2449,1782,-0.106029477120047,0.0293559073791243,-0.135736320211901,0.0315298724971661,-0.178821246332869,0.0280055861468806,-0.141682149362712,0.0170466215366997,0.151747689018935,0.00405639366291855,0.158300762773174,0.00478285115655109,0.125421527121176,0.00365434133508367,0.143502744809057,0.00235999592625911,missense,"K80G,K92S",-0.0788995195984757,-0.138902732369527
NHERF3_PDZ2 abundance,2,MNGGVQTWTQPRLCYLVKEGGSYGFSLKTVQGKKGVYMTDITPQGVAMRAGVLADDHLIEVNGENVEDASHEEVVEKVKGSGSRVMFLLVDMETDKRHVEQKIQFKRETAS*,2,2,FALSE,FALSE,477,620,420,391,362,555,267,-0.329232478238089,0.0462510555854768,-0.194900835551494,0.0577798312005713,-0.337257155282718,0.0559250741479483,-0.294568028068399,0.030334513995717,0.12090554104556,0.00639096200833627,0.149325938322355,0.00876477798975616,0.104747834094348,0.00729744805392085,0.122336670924494,0.00419961980740976,missense,"K80G,K92M",-0.26958215016001,-0.446541064442166
NHERF3_PDZ2 abundance,2,MNGGVQTWTQPRLCYLVKEGGSYGFSLKTVQGKKGVYMTDITPQGVAMRAGVLADDHLIEVNGENVEDASHEEVVEKVKGSGSRVMFLLVDIETDKRHVEQKIQFKRETAS*,2,2,FALSE,FALSE,368.333333333333,379,334,392,215,251,256,-0.338445128975492,0.0573323443779706,-0.3557649184386,0.0659330101010239,-0.347345810038253,0.0560574639958937,-0.346441217640906,0.0342496229728118,0.11963253872997,0.0079221723727213,0.124924032956158,0.0100015556245881,0.103431404297265,0.00731472309651967,0.115155158986212,0.00474164165126382,missense,"K80G,K92I",-0.334279533116771,-0.550920760294221
NHERF3_PDZ2 abundance,2,MNGGVQTWTQPRLCYLVKEGGSYGFSLKTVQGKKGVYMTDITPQGVAMRAGVLADDHLIEVNGENVEDASHEEVVEKVKGSGSRVMFLLVDQETDKRHVEQKIQFKRETAS*,2,2,FALSE,FALSE,280,323,253,264,337,373,301,-0.171002557550309,0.0568882670369532,-0.167020611375363,0.0667678067882876,-0.213374046982125,0.0648389946088023,-0.182913400997961,0.0360099311301992,0.142769721200947,0.00786080985073604,0.153555164509607,0.0101281881792083,0.120912864920954,0.00846059128637825,0.13779454124014,0.00498534507786075,missense,"K80G,K92Q",-0.130324043496387,-0.22186862555547
NHERF3_PDZ2 abundance,2,MNGGVQTWTQPRLCYLVKEGGSYGFSLKTVQGKKGVYMTDITPQGVAMRAGVLADDHLIEVNGENVEDASHEEVVEKVKGSGSRVMFLLVDPETDKRHVEQKIQFKRETAS*,2,2,FALSE,FALSE,545.666666666667,601,539,497,352,580,501,-0.330981814936623,0.0447863635634035,-0.257338068972002,0.0481858696876276,-0.233735937215037,0.0472658685761878,-0.276330974121872,0.0269498652306882,0.12066381803538,0.00618857114506863,0.139854666464089,0.00730944416554822,0.118255920097578,0.00616754158869245,0.124861474618183,0.00373103679346246,missense,"K80G,K92P",-0.246836495364051,-0.409844301434846
NHERF3_PDZ2 abundance,2,MNGGVQTWTQPRLCYLVKEGGSYGFSLKTVQGKKGVYMTDITPQGVAMRAGVLADDHLIEVNGENVEDASHEEVVEKVKGSGSRVMFLLVDLETDKRHVEQKIQFKRETAS*,2,2,FALSE,FALSE,1840,1993,1774,1753,865,1227,707,-0.414719104458053,0.0276395703067174,-0.38391151541722,0.0331364596739799,-0.480200219826341,0.0293583271687841,-0.428895340307391,0.0172006971760282,0.10909301539665,0.00381923053476075,0.120654399962105,0.00502655868620936,0.0860957428085002,0.00383085531361919,0.103739912089504,0.00238132671490647,missense,"K80G,K92L",-0.437118128438943,-0.716835683139785
NHERF3_PDZ2 abundance,2,MNGGVQTWTQPRLCYLVKEGGSYGFSLKTVQGKKGVYMTDITPQGVAMRAGVLADDHLIEVNGENVEDASHEEVVEKVKGSGSRVMFLLVDEETDKRHVEQKIQFKRETAS*,2,2,FALSE,FALSE,579.666666666667,668,592,479,597,813,679,-0.213908486860628,0.0429523412728648,-0.183658440164127,0.0528497557501033,-0.147297065353599,0.0471240186770141,-0.183675111830975,0.0272127915235848,0.136840988101054,0.00593514629599438,0.151031327514326,0.00801692158557076,0.129534996377024,0.00614903214035564,0.137689087238066,0.00376743726019461,missense,"K80G,K92E",-0.131274066000728,-0.22340134690406
NHERF3_PDZ2 abundance,2,MNGGVQTWTQPRLCYLVKEGGSYGFSLKTVQGKKGVYMTDITPQGVAMRAGVLADDHLIEVNGENVEDASHEEVVEKVKGSGSRVMFLLVDDETDKRHVEQKIQFKRETAS*,2,2,FALSE,FALSE,452.666666666667,444,431,483,473,513,492,-0.163050796298515,0.0492774344849006,-0.224032814138651,0.0576376321734222,-0.22833809317737,0.0480248604041756,-0.203754962055947,0.0295345289195076,0.143868494048751,0.00680914646540888,0.144906830141987,0.00874320743689327,0.118960264026812,0.00626657951617806,0.134909160164023,0.00408886698070697,missense,"K80G,K92D",-0.156318096846442,-0.263806201059168
NHERF3_PDZ2 abundance,2,MNGGVQTWTQPRLCYLVKEGGSYGFSLKTVQGKKGVYMTDITPQGVAMRAGVLADDHLIEVNGENVEDASHEEVVEKVKGSGSRVMFLLVDAETDKRHVEQKIQFKRETAS*,2,2,FALSE,FALSE,870.666666666667,918,894,800,1037,1901,1016,-0.147102790325288,0.0346928627143381,-0.0738134271919298,0.0392850270205311,-0.170390942497451,0.0365955781792962,-0.133578072218526,0.021197598837077,0.146072186461678,0.00479385312964365,0.167694012952799,0.00595925140316303,0.1265215650783,0.00477521639149066,0.144624702553305,0.00293467223369011,missense,"K80G,K92A",-0.0687919363395811,-0.122595635882056
NHERF3_PDZ2 abundance,2,MNGGVQTWTQPRLCYLVKEGGSYGFSLKTVQGKKGVYMTDITPQGVAMRAGVLADDHLIEVNGENVEDASHEEVVEKVKGSGSRVMFLLVDGETDKRHVEQKIQFKRETAS*,2,2,FALSE,FALSE,1527.33333333333,1766,1365,1451,2402,2023,1687,-0.117782014588691,0.0268446738860807,-0.175610558347717,0.0364195917777766,-0.196546655026074,0.027671635173623,-0.160264958841854,0.0170311752131536,0.150123725640957,0.00370939189950058,0.15225213235129,0.00552458582479565,0.1231086066442,0.00361076535566777,0.140930073469178,0.00235785748137335,missense,"K80G,K92G",-0.102076408299412,-0.176295227750947
NHERF3_PDZ2 abundance,2,MNGGVQTWTQPRLCYLVKEGGSYGFSLKTVQGKKGVYMTDITPQGVAMRAGVLADDHLIEVNGENVEDASHEEVVEKVKGSGSRVMFLLVDVETDKRHVEQKIQFKRETAS*,2,2,FALSE,FALSE,1531.66666666667,1569,1495,1531,927,1365,963,-0.327925346981157,0.0303479338680499,-0.289181092976031,0.0370961588915289,-0.361310709988038,0.029010300539419,-0.331762628576067,0.0182553669924613,0.121086160192458,0.00419347169328414,0.135024312513262,0.00562721610986215,0.101609178157838,0.00378544265591839,0.117187315934242,0.00252733901798787,missense,"K80G,K92V",-0.315972073987708,-0.5213843721378
NHERF3_PDZ2 abundance,2,MNGGVQTWTQPRLCYLVKEGGSYGFSLKTVQGKKGVYMTDITPQGVAMRAGVLADDHLIEVNGENVEDASHEEVVEKVKGSGSRVMFLLVD*ETDKRHVEQKIQFKRETAS*,2,2,FALSE,TRUE,651.666666666667,722,635,598,281,307,252,-0.443648904061877,0.046774863903785,-0.471940225490338,0.0571288270428335,-0.465312800810424,0.0489520616725438,-0.458646740593992,0.0291016133572417,0.105095501224565,0.00646334174150303,0.107301088183862,0.00866602541823734,0.0880383449164242,0.00638756644725564,0.0996210206525277,0.00402893258484078,stop,"K80G,K92*",-0.474224729241881,-0.776701716801499
NHERF3_PDZ2 abundance,2,MNGGVQTWTQPRLCYLVKEGGSYGFSLKTVQGKKGVYMTDITPQGVAMRAGVLADDHLIEVNGENVEDASHEEVVEKVKGSGSRVMFLLVDYETDKRHVEQKIQFKRETAS*,2,2,FALSE,FALSE,535.333333333333,597,501,508,393,480,542,-0.302601211196926,0.0466667998479391,-0.28356182077165,0.0564663812703616,-0.22395934444641,0.0470382219928296,-0.268705740084264,0.0285740997027541,0.124585444428076,0.00644840947094974,0.135876715026597,0.00856553723740806,0.119531630124974,0.00613783686067878,0.125917139591256,0.00395590168701996,missense,"K80G,K92Y",-0.237326135759568,-0.394500737327732
NHERF3_PDZ2 abundance,2,MNGGVQTWTQPRLCYLVKEGGSYGFSLKTVQGKKGVYMTDITPQGVAMRAGVLADDHLIEVNGENVEDASHEEVVEKVKGSGSRVMFLLVDWETDKRHVEQKIQFKRETAS*,2,2,FALSE,FALSE,971.666666666667,1111,906,898,735,786,569,-0.297646080705599,0.0367504250001541,-0.32177346510598,0.050238132456677,-0.35688401008376,0.0377942653343165,-0.325429964593164,0.0233334720303303,0.125270143410955,0.00507816669247971,0.130080287929894,0.007620757424407,0.102186801220372,0.00493162847283225,0.118064032834999,0.00323037024189847,missense,"K80G,K92W",-0.308073836184812,-0.508641729051533
NHERF3_PDZ2 abundance,2,MNGGVQTWTQPRLCYLVKEGGSYGFSLKTVQGKKGVYMTDITPQGVAMRAGVLADDHLIEVNGENVEDASHEEVVEKVKGSGSRVMFLLVDCETDKRHVEQKIQFKRETAS*,2,2,FALSE,FALSE,827.333333333333,957,733,792,763,1327,540,-0.241894830407733,0.0377468251740202,-0.119839629762575,0.0500291358545611,-0.336589321086111,0.0396415562871863,-0.248509186844979,0.0239888205522003,0.132973840506309,0.00521584907779326,0.160712174500504,0.00758905416774984,0.104834977212755,0.00517267437173232,0.128713223452599,0.0033210990610116,missense,"K80G,K92C",-0.212136550347586,-0.353861052323792
NHERF3_PDZ2 abundance,2,MNGGVQTWTQPRLCYLVKEGGSYGFSLKTVQGKKGVYMTDITPQGVAMRAGVLADDHLIEVNGENVEDASHEEVVEKVKGSGSRVMFLLVDFETDKRHVEQKIQFKRETAS*,2,2,FALSE,FALSE,516.666666666667,492,529,529,469,708,285,-0.194818367720773,0.0480413486709114,-0.202755611288685,0.0555792031611862,-0.399221662295451,0.0499510327972519,-0.267794624976362,0.0293890205160703,0.139478857109945,0.00663834436421902,0.148134426265894,0.00843095880402182,0.0966623236502136,0.00651791835113758,0.126043277661393,0.00406872227117557,missense,"K80G,K92F",-0.236189772957523,-0.3926673833614
NHERF3_PDZ2 abundance,2,MNGGVQTWTQPRLCYLVKEGGSYGFSLKTVQGKKGVYMTDITPQGVAMRAGVLADDHLIEVNGENVEDASHEEVVEKVKGSGSRVMFLLVEKETDKRHVEQKIQFKRETAS*,2,2,FALSE,FALSE,317,331,313,307,249,715,447,-0.258371643610244,0.0580670317140154,-0.0566697291493468,0.0613873369987023,-0.131743802742326,0.0581223805531767,-0.152296336411966,0.0341402698535501,0.130697077611653,0.00802369132819661,0.170294586615693,0.0093120102464171,0.131564481857446,0.00758416612439283,0.142033278372974,0.00472650241001149,missense,"K80G,D91E",-0.0921377671394413,-0.160260694450678
NHERF3_PDZ2 abundance,2,MNGGVQTWTQPRLCYLVKEGGSYGFSLKTVQGKKGVYMTDITPQGVAMRAGVLADDHLIEVNGENVEDASHEEVVEKVKGSGSRVMFLLVAKETDKRHVEQKIQFKRETAS*,2,2,FALSE,FALSE,577.666666666667,745,412,576,1227,1045,1196,-0.0555180645770948,0.0366188658361848,-0.0266041015644449,0.049219594213818,-0.0456693448650811,0.0416730122890593,-0.0453665141525894,0.0240121515488469,0.158727346336222,0.0050599878723829,0.174855322523515,0.00746625261905814,0.142796007156221,0.00543775126028996,0.156837029625645,0.00332432908855242,missense,"K80G,D91A",0.0412274590443736,0.0549044499510777
NHERF3_PDZ2 abundance,2,MNGGVQTWTQPRLCYLVKEGGSYGFSLKTVQGKKGVYMTDITPQGVAMRAGVLADDHLIEVNGENVEDASHEEVVEKVKGSGSRVMFLLVGKETDKRHVEQKIQFKRETAS*,2,2,FALSE,FALSE,1127,1263,1059,1059,1580,1800,1412,-0.123171585993865,0.0301453819801784,-0.129442887627046,0.0380811801416592,-0.155476007132875,0.0317203811407748,-0.136257951289718,0.0189529732471134,0.149378995695755,0.00416548311218655,0.159255430487731,0.00577663663244233,0.128467757688839,0.00413907066109571,0.144253690404225,0.00262391815043166,missense,"K80G,D91G",-0.0721343404596202,-0.127988112509704
NHERF3_PDZ2 abundance,2,MNGGVQTWTQPRLCYLVKEGGSYGFSLKTVQGKKGVYMTDITPQGVAMRAGVLADDHLIEVNGENVEDASHEEVVEKVKGSGSRVMFLLVVKETDKRHVEQKIQFKRETAS*,2,2,FALSE,FALSE,1171.33333333333,1292,1137,1085,722,1027,560,-0.345526296189435,0.0326389745515278,-0.319963830951004,0.0396136279785471,-0.412533434498941,0.0352542608822987,-0.361331001842824,0.0204956520645637,0.118654064399685,0.00451004725642129,0.130354796201751,0.00600909776623449,0.0949253216409967,0.00460019305092664,0.113093763419721,0.00283749218425828,missense,"K80G,D91V",-0.352850399465919,-0.580882117193753
NHERF3_PDZ2 abundance,2,MNGGVQTWTQPRLCYLVKEGGSYGFSLKTVQGKKGVYMTDITPQGVAMRAGVLADDHLIEVNGENVEDASHEEVVEKVKGSGSRVMFLLV*KETDKRHVEQKIQFKRETAS*,2,2,FALSE,TRUE,313,283,294,362,94,180,345,-0.484445433100838,0.0723864390302994,-0.405148104374477,0.069892095560077,-0.245673483347986,0.0556379268680786,-0.354517440626354,0.0373040662157929,0.0994582446504285,0.0100023442904222,0.117432964668812,0.010602119945564,0.116698235568345,0.00725997930862906,0.11403705747242,0.00516450981871307,stop,"K80G,D91*",-0.344352376056251,-0.567171808394437
NHERF3_PDZ2 abundance,2,MNGGVQTWTQPRLCYLVKEGGSYGFSLKTVQGKKGVYMTDITPQGVAMRAGVLADDHLIEVNGENVEDASHEEVVEKVKGSGSRVMFLLVYKETDKRHVEQKIQFKRETAS*,2,2,FALSE,FALSE,352.333333333333,428,334,295,162,223,144,-0.449444492933481,0.0584819725273989,-0.385927119093929,0.0668790038195335,-0.429586338400802,0.0685025935979752,-0.424161811022987,0.0370355034076109,0.104294667863564,0.00808102777037015,0.120348647619556,0.0101450559559348,0.0927001537303896,0.00893864024243613,0.104395239000116,0.0051273290124231,missense,"K80G,D91Y",-0.431214366604093,-0.707310833191581
NHERF3_PDZ2 abundance,2,MNGGVQTWTQPRLCYLVKEGGSYGFSLKTVQGKKGVYMTDITPQGVAMRAGVLADDHLIEVNGENVEDASHEEVVEKVKGSGSRVMFLLVWKETDKRHVEQKIQFKRETAS*,2,2,FALSE,FALSE,646.333333333333,785,619,535,138,270,186,-0.661059866652832,0.0539387355308503,-0.497282879675985,0.0582218561611746,-0.518014533565091,0.05401696710952,-0.561879612977455,0.0319203994630093,0.0750536960262657,0.00745324415176389,0.10345679281309,0.00883182994482627,0.0811614982964022,0.00704846649767983,0.0853290885088774,0.00441917552607611,missense,"K80G,D91W",-0.602979038228101,-0.984427825608791
NHERF3_PDZ2 abundance,2,MNGGVQTWTQPRLCYLVKEGGSYGFSLKTVQGKKGVYMTDITPQGVAMRAGVLADDHLIEVNGENVEDASHEEVVEKVKGSGSRVMFLLVCKETDKRHVEQKIQFKRETAS*,2,2,FALSE,FALSE,554,685,478,499,173,312,250,-0.560081638485631,0.0522258821289536,-0.391626325896541,0.0600286825129001,-0.418685467965627,0.0518600303780182,-0.462319762663827,0.0313733425841501,0.0890068482671485,0.00721656239653043,0.119484119612037,0.00910591229345657,0.0941225664308675,0.00676701611082672,0.0991125141955027,0.00434343899360484,missense,"K80G,D91C",-0.478805803153455,-0.784092604650633
NHERF3_PDZ2 abundance,2,MNGGVQTWTQPRLCYLVKEGGSYGFSLKTVQGKKGVYMTDITPQGVAMRAGVLADDHLIEVNGENVEDASHEEVVEKVKGSGSRVMFLLVFKETDKRHVEQKIQFKRETAS*,2,2,FALSE,FALSE,418.666666666667,488,368,400,163,179,116,-0.481670357063432,0.0569308984624988,-0.468959910603271,0.067329949235119,-0.56578065433725,0.0651687097165982,-0.503905973312848,0.0361648652642741,0.099841704126127,0.00786670065295827,0.107753180164436,0.0102134610788122,0.0749286807206935,0.00850361454398481,0.0933551688171855,0.00500679471962514,missense,"K80G,D91F",-0.530673039740469,-0.867772749537751
NHERF3_PDZ2 abundance,2,MNGGVQTWTQPRLCYLVKEGGSYGFSLKTVQGKKGVYMTDITPQGVAMRAGVLADDHLIEVNGENVEDASHEEVVEKVKGSGSRVMFLL*DKETDKRHVEQKIQFKRETAS*,2,2,FALSE,TRUE,470.333333333333,491,473,447,71,44,38,-0.692364897564414,0.0739814315398785,-0.899229726845789,0.0930506698139996,-0.89542027092969,0.0889933514233259,-0.809053985220305,0.0485375879048271,0.070727972846695,0.0102227400501138,0.0424843945570881,0.014115106357558,0.0319152736712195,0.0116124005028229,0.0511093746310908,0.00671971918184631,stop,"K80G,V90*",-0.911260351752117,-1.48179430740319
NHERF3_PDZ2 abundance,2,MNGGVQTWTQPRLCYLVKEGGSYGFSLKTVQGKKGVYMTDITPQGVAMRAGVLADDHLIEVNGENVEDASHEEVVEKVKGSGSRVMFLLYDKETDKRHVEQKIQFKRETAS*,2,2,FALSE,FALSE,524,586,478,508,588,527,445,-0.178297091442989,0.0443110677199409,-0.242781269519283,0.0567184283072042,-0.276831447506838,0.0480922863950426,-0.228314491363367,0.0282558445027172,0.141761763903832,0.00612289485639073,0.142062826522598,0.00860377093029015,0.112632552538339,0.00627537767466659,0.131509050119252,0.00391184128631354,missense,"K80G,V90Y",-0.186949281971833,-0.31322510551645
NHERF3_PDZ2 abundance,2,MNGGVQTWTQPRLCYLVKEGGSYGFSLKTVQGKKGVYMTDITPQGVAMRAGVLADDHLIEVNGENVEDASHEEVVEKVKGSGSRVMFLLWDKETDKRHVEQKIQFKRETAS*,2,2,FALSE,FALSE,871.666666666667,1074,794,747,493,726,627,-0.394803126005337,0.038904317038537,-0.29525041365624,0.0506582318375947,-0.283442454372404,0.0398641974871119,-0.329986552049098,0.0244001281585291,0.111845001487322,0.00537579108208793,0.134103640936255,0.00768448342932724,0.111769907652827,0.00520172596649322,0.117433202390943,0.00337804197332332,missense,"K80G,V90W",-0.313756912279458,-0.517810535070467
NHERF3_PDZ2 abundance,2,MNGGVQTWTQPRLCYLVKEGGSYGFSLKTVQGKKGVYMTDITPQGVAMRAGVLADDHLIEVNGENVEDASHEEVVEKVKGSGSRVMFLLCDKETDKRHVEQKIQFKRETAS*,2,2,FALSE,FALSE,614.666666666667,631,603,610,924,988,977,-0.0729486809279028,0.0418911154978382,-0.138812188157274,0.0520312012766278,-0.106878695197667,0.0413309367999228,-0.101933683654752,0.0256105756869589,0.156318787105092,0.00578850632152011,0.157834176092202,0.00789275285604246,0.134809034205866,0.00539311514401251,0.149005666132433,0.00354562070614698,missense,"K80G,V90C",-0.0293243589221299,-0.0589205142839498
NHERF3_PDZ2 abundance,2,MNGGVQTWTQPRLCYLVKEGGSYGFSLKTVQGKKGVYMTDITPQGVAMRAGVLADDHLIEVNGENVEDASHEEVVEKVKGSGSRVMFLLFDKETDKRHVEQKIQFKRETAS*,2,2,FALSE,FALSE,711,668,659,806,333,502,559,-0.375255699957433,0.0461971340046195,-0.353043002395169,0.054084470929066,-0.33615888260225,0.03948844763276,-0.352753928092142,0.02624565034606,0.114546061077239,0.00638351113461401,0.125336927721195,0.00820421885175044,0.104891143476711,0.00515269581168024,0.114281204524532,0.00363354273838793,missense,"K80G,V90F",-0.342152884436105,-0.563623252705663
NHERF3_PDZ2 abundance,2,MNGGVQTWTQPRLCYLVKEGGSYGFSLKTVQGKKGVYMTDITPQGVAMRAGVLADDHLIEVNGENVEDASHEEVVEKVKGSGSRVMFLFVDKETDKRHVEQKIQFKRETAS*,2,2,FALSE,FALSE,650.333333333333,626,714,611,98,208,60,-0.693570815779409,0.0615202400075251,-0.616322083636055,0.0611605639987226,-0.854345632842767,0.0725622028545361,-0.707269902892418,0.0372295978548946,0.0705613392985601,0.00850085498924875,0.0853994158165125,0.00927761044015956,0.0372749453809067,0.00946836305676084,0.0652007310406108,0.00515420014955212,missense,"K80G,L89F",-0.784313005588541,-1.27698346689924
NHERF3_PDZ2 abundance,2,MNGGVQTWTQPRLCYLVKEGGSYGFSLKTVQGKKGVYMTDITPQGVAMRAGVLADDHLIEVNGENVEDASHEEVVEKVKGSGSRVMFELVDKETDKRHVEQKIQFKRETAS*,2,2,FALSE,FALSE,430.333333333333,373,432,486,112,68,77,-0.512983059853219,0.0656408671000819,-0.771942782496846,0.0810409966764315,-0.728426115991431,0.0689784725544713,-0.655466950962931,0.0410125508311638,0.0955149208478942,0.00907024245220908,0.0617928934749926,0.012293326740118,0.0537056993351443,0.00900073585907845,0.0723725190256131,0.00567792583877473,missense,"K80G,L88E",-0.719703224564993,-1.17274510386046
NHERF3_PDZ2 abundance,2,MNGGVQTWTQPRLCYLVKEGGSYGFSLKTVQGKKGVYMTDITPQGVAMRAGVLADDHLIEVNGENVEDASHEEVVEKVKGSGSRVMFDLVDKETDKRHVEQKIQFKRETAS*,2,2,FALSE,FALSE,591.666666666667,588,644,543,99,84,101,-0.673120941722212,0.0619235916678426,-0.824900048698249,0.0746370504560285,-0.685131252708225,0.0622916440385339,-0.716588894974198,0.0378501651714128,0.073387098981672,0.0085565900444698,0.053759663339922,0.0113218949149656,0.0593550797002913,0.00812819729772689,0.0639105760792601,0.00524011373282723,missense,"K80G,L88D",-0.795935857478981,-1.2957352260866
NHERF3_PDZ2 abundance,2,MNGGVQTWTQPRLCYLVKEGGSYGFSLKTVQGKKGVYMTDITPQGVAMRAGVLADDHLIEVNGENVEDASHEEVVEKVKGSGSRVMFALVDKETDKRHVEQKIQFKRETAS*,2,2,FALSE,FALSE,671.333333333333,671,661,682,613,950,757,-0.215717000558415,0.0410705801992817,-0.182177805384975,0.044669328109224,-0.225053265087084,0.0406655885110436,-0.209145579035301,0.0242627352349928,0.136591088024444,0.00567512491101625,0.151255928986042,0.00677601051601986,0.119388888623563,0.00530629640215414,0.134162863656888,0.00335902080017505,missense,"K80G,L88A",-0.163041392906712,-0.274653248742122
NHERF3_PDZ2 abundance,2,MNGGVQTWTQPRLCYLVKEGGSYGFSLKTVQGKKGVYMTDITPQGVAMRAGVLADDHLIEVNGENVEDASHEEVVEKVKGSGSRVMFGLVDKETDKRHVEQKIQFKRETAS*,2,2,FALSE,FALSE,1371.66666666667,1443,1323,1349,670,664,452,-0.39619866435696,0.0323314440619124,-0.465630884506354,0.0403673593125754,-0.527030633064848,0.0342603347149837,-0.459804958076064,0.0203183454069746,0.111652166265001,0.00446755275222765,0.108258169086268,0.00612343329940261,0.0799850221137439,0.00447049944415151,0.099460672836186,0.00281294520943938,missense,"K80G,L88G",-0.47566928355987,-0.779032292374459
NHERF3_PDZ2 abundance,2,MNGGVQTWTQPRLCYLVKEGGSYGFSLKTVQGKKGVYMTDITPQGVAMRAGVLADDHLIEVNGENVEDASHEEVVEKVKGSGSRVMFVLVDKETDKRHVEQKIQFKRETAS*,2,2,FALSE,FALSE,1579,1697,1662,1378,1042,1811,1022,-0.315842583450421,0.028842933225115,-0.264073091487674,0.0355693865607908,-0.317660023596676,0.0297994816117494,-0.303377864505186,0.0179070008827288,0.122755754144491,0.00398551099250094,0.1388330127853,0.00539561590886173,0.107304988513248,0.00388841986190713,0.121117005311747,0.0024791099540619,missense,"K80G,L88V",-0.280569971931419,-0.464268296088348
NHERF3_PDZ2 abundance,2,MNGGVQTWTQPRLCYLVKEGGSYGFSLKTVQGKKGVYMTDITPQGVAMRAGVLADDHLIEVNGENVEDASHEEVVEKVKGSGSRVMF*LVDKETDKRHVEQKIQFKRETAS*,2,2,FALSE,TRUE,459,442,457,478,47,125,70,-0.800999701808049,0.0818492590799252,-0.625516152694321,0.0717289825633429,-0.748396767398277,0.0715068881952109,-0.718665268606773,0.043064984703321,0.0557168363890412,0.0113099149536931,0.0840047427542382,0.0108807622752725,0.0510998057629896,0.00933065910152614,0.0636231154053829,0.0059620722056533,stop,"K80G,L88*",-0.798525556342211,-1.29991332367477
NHERF3_PDZ2 abundance,2,MNGGVQTWTQPRLCYLVKEGGSYGFSLKTVQGKKGVYMTDITPQGVAMRAGVLADDHLIEVNGENVEDASHEEVVEKVKGSGSRVMFYLVDKETDKRHVEQKIQFKRETAS*,2,2,FALSE,FALSE,524,529,563,480,107,171,134,-0.619295833243408,0.0622192368952456,-0.596628171635034,0.0638448457861953,-0.576249360165344,0.0598256400327768,-0.596834527059657,0.0357360903382252,0.0808246421691323,0.00859744224540577,0.0883868382933893,0.0096847963636953,0.0735626595193591,0.0078064179097342,0.0804898038060913,0.00494743356840941,missense,"K80G,L88Y",-0.646575575885302,-1.05476441625424
NHERF3_PDZ2 abundance,2,MNGGVQTWTQPRLCYLVKEGGSYGFSLKTVQGKKGVYMTDITPQGVAMRAGVLADDHLIEVNGENVEDASHEEVVEKVKGSGSRVMFWLVDKETDKRHVEQKIQFKRETAS*,2,2,FALSE,FALSE,872.333333333333,964,883,770,100,132,179,-0.804083663462874,0.0587459684666106,-0.787452767935476,0.0650656465517589,-0.621331027826404,0.0506542268869024,-0.722012279500307,0.0330462166554356,0.0552906951578486,0.00811750667872153,0.0594401420707518,0.0098699829150846,0.0676801259160884,0.00660967544612996,0.0631597431144641,0.00457503772915949,missense,"K80G,L88W",-0.802700021944268,-1.30664820892011
NHERF3_PDZ2 abundance,2,MNGGVQTWTQPRLCYLVKEGGSYGFSLKTVQGKKGVYMTDITPQGVAMRAGVLADDHLIEVNGENVEDASHEEVVEKVKGSGSRVMFCLVDKETDKRHVEQKIQFKRETAS*,2,2,FALSE,FALSE,731,857,589,747,475,438,376,-0.341384629584694,0.0413660767060673,-0.351347575556368,0.0552142742728256,-0.425544799547675,0.0438522061482912,-0.374218702536177,0.0264218020458596,0.119226359098412,0.00571595656176577,0.125594111578108,0.00837560175949488,0.0932275186071991,0.00572210589422569,0.111309543533705,0.00365792981667413,missense,"K80G,L88C",-0.368924223228472,-0.606814863756873
NHERF3_PDZ2 abundance,2,MNGGVQTWTQPRLCYLVKEGGSYGFSLKTVQGKKGVYMTDITPQGVAMRAGVLADDHLIEVNGENVEDASHEEVVEKVKGSGSRVMFFLVDKETDKRHVEQKIQFKRETAS*,2,2,FALSE,FALSE,871.666666666667,830,962,823,196,220,155,-0.580482667909555,0.0490449896312292,-0.670927086560529,0.0569764075142918,-0.681440357398975,0.0507231979531344,-0.640800554008481,0.0299819891420269,0.0861878379261134,0.00677702728001858,0.077116236066443,0.00864290449003086,0.0598366904482798,0.00661867521556648,0.0744029880537947,0.00415081499193224,missense,"K80G,L88F",-0.701410971704165,-1.14323324877757
NHERF3_PDZ2 abundance,2,MNGGVQTWTQPRLCYLVKEGGSYGFSLKTVQGKKGVYMTDITPQGVAMRAGVLADDHLIEVNGENVEDASHEEVVEKVKGSGSRVIFLLVDKETDKRHVEQKIQFKRETAS*,2,2,FALSE,FALSE,473,532,434,453,461,706,574,-0.223403289293323,0.0469411541914934,-0.141571373111416,0.0565784936129259,-0.182388927950303,0.0491241062898513,-0.187354592897496,0.0291035957059416,0.135528998118212,0.00648631970163057,0.157415627905867,0.00858254386017018,0.124955994054429,0.00641001588834957,0.137179686574184,0.00402920702836298,missense,"K80G,M86I",-0.135863195715031,-0.230805231604075
NHERF3_PDZ2 abundance,2,MNGGVQTWTQPRLCYLVKEGGSYGFSLKTVQGKKGVYMTDITPQGVAMRAGVLADDHLIEVNGENVEDASHEEVVEKVKGSGSRVQFLLVDKETDKRHVEQKIQFKRETAS*,2,2,FALSE,FALSE,305.666666666667,324,263,330,287,273,353,-0.212994408036507,0.0576643933233482,-0.264557431334314,0.069376886752385,-0.216251255088205,0.0576997468722786,-0.227448205634148,0.0351610307892705,0.136967295338016,0.00796805483243932,0.138759541971364,0.010523966535906,0.120537429089812,0.00752901827918779,0.131628981848101,0.00486782024503224,missense,"K80G,M86Q",-0.185868831356879,-0.311481957626721
NHERF3_PDZ2 abundance,2,MNGGVQTWTQPRLCYLVKEGGSYGFSLKTVQGKKGVYMTDITPQGVAMRAGVLADDHLIEVNGENVEDASHEEVVEKVKGSGSRVHFLLVDKETDKRHVEQKIQFKRETAS*,2,2,FALSE,FALSE,195.666666666667,217,203,167,194,177,55,-0.223793503875415,0.0702118010948175,-0.313364419099038,0.0765683861739529,-0.532959538879808,0.0975450886576809,-0.323623313329693,0.0457141576507984,0.135475078341946,0.0097018532367236,0.131355878734246,0.0116148644242141,0.079211381973602,0.0127282838376111,0.118314152168779,0.00632883328793242,missense,"K80G,M86H",-0.305820540992722,-0.505006369226045
NHERF3_PDZ2 abundance,2,MNGGVQTWTQPRLCYLVKEGGSYGFSLKTVQGKKGVYMTDITPQGVAMRAGVLADDHLIEVNGENVEDASHEEVVEKVKGSGSRVPFLLVDKETDKRHVEQKIQFKRETAS*,2,2,FALSE,FALSE,297.666666666667,302,367,224,18,52,40,-0.949609319649103,0.122872894236953,-0.766952941455379,0.0916781270501566,-0.691796996809728,0.103679180648215,-0.785305993387619,0.05994990068928,0.0351819878396867,0.016978553007756,0.0625498158824121,0.0139069016543499,0.0584852923631701,0.0135286979334507,0.0543971324933343,0.00829968103073931,missense,"K80G,M86P",-0.881641334014529,-1.43400838590846
NHERF3_PDZ2 abundance,2,MNGGVQTWTQPRLCYLVKEGGSYGFSLKTVQGKKGVYMTDITPQGVAMRAGVLADDHLIEVNGENVEDASHEEVVEKVKGSGSRVLFLLVDKETDKRHVEQKIQFKRETAS*,2,2,FALSE,FALSE,1201,1323,1168,1112,1422,2013,1454,-0.182000056421092,0.0292911949016684,-0.126187866571323,0.0337382895643079,-0.174618174777829,0.0312360486756678,-0.163558015503828,0.0180510832724719,0.141250088911907,0.00404745170516968,0.159749193385832,0.00511785188085393,0.125969969779628,0.00407587197859426,0.140474170797176,0.00249905724110099,missense,"K80G,M86L",-0.106183580997175,-0.182921545809142
NHERF3_PDZ2 abundance,2,MNGGVQTWTQPRLCYLVKEGGSYGFSLKTVQGKKGVYMTDITPQGVAMRAGVLADDHLIEVNGENVEDASHEEVVEKVKGSGSRVEFLLVDKETDKRHVEQKIQFKRETAS*,2,2,FALSE,FALSE,353,395,326,338,496,598,415,-0.117142740198598,0.0510814227006843,-0.115984794068567,0.060965246818068,-0.179423463123231,0.0562474691930399,-0.137149521145633,0.0321350416951327,0.150212060453822,0.00705842121178203,0.161296924894248,0.00924798225173375,0.125342946165999,0.00733951614466979,0.144130258249449,0.00444889137283929,missense,"K80G,M86E",-0.0732463259935001,-0.129782137345235
NHERF3_PDZ2 abundance,2,MNGGVQTWTQPRLCYLVKEGGSYGFSLKTVQGKKGVYMTDITPQGVAMRAGVLADDHLIEVNGENVEDASHEEVVEKVKGSGSRVDFLLVDKETDKRHVEQKIQFKRETAS*,2,2,FALSE,FALSE,380,504,319,317,188,158,130,-0.454963571885032,0.0548651331872431,-0.459941082673247,0.0705492466876601,-0.472619642438822,0.0671625526799453,-0.461474112608313,0.0363982627359421,0.103532042590392,0.00758125360261148,0.109121270428668,0.0107018049674705,0.0870849032262013,0.00876378345165957,0.0992295890470654,0.00503910710956996,missense,"K80G,M86D",-0.477751089804615,-0.782390980048033
NHERF3_PDZ2 abundance,2,MNGGVQTWTQPRLCYLVKEGGSYGFSLKTVQGKKGVYMTDITPQGVAMRAGVLADDHLIEVNGENVEDASHEEVVEKVKGSGSRVAFLLVDKETDKRHVEQKIQFKRETAS*,2,2,FALSE,FALSE,357.333333333333,429,294,349,443,405,446,-0.183892341282267,0.049081217324149,-0.231297191045641,0.0616224298396611,-0.170662565747206,0.0550482970334084,-0.191942199581672,0.0314898873592216,0.140988613351973,0.00678203321569225,0.143804877271916,0.0093476721117284,0.126486122004052,0.00718304077693995,0.136544561716004,0.00435957387369257,missense,"K80G,M86A",-0.141584959673391,-0.240036454791418
NHERF3_PDZ2 abundance,2,MNGGVQTWTQPRLCYLVKEGGSYGFSLKTVQGKKGVYMTDITPQGVAMRAGVLADDHLIEVNGENVEDASHEEVVEKVKGSGSRVGFLLVDKETDKRHVEQKIQFKRETAS*,2,2,FALSE,FALSE,534.333333333333,594,570,439,273,249,176,-0.403756278652964,0.0488460844273828,-0.496821723173726,0.0542203627603367,-0.482963569854886,0.0583920772994772,-0.455902349609295,0.0308230850477814,0.110607856568109,0.00674954259702159,0.103526746883167,0.00822483264910776,0.0857351638804373,0.00761935781660646,0.100000964064189,0.00426725935053435,missense,"K80G,M86G",-0.470801864444414,-0.771179428724699
NHERF3_PDZ2 abundance,2,MNGGVQTWTQPRLCYLVKEGGSYGFSLKTVQGKKGVYMTDITPQGVAMRAGVLADDHLIEVNGENVEDASHEEVVEKVKGSGSRVVFLLVDKETDKRHVEQKIQFKRETAS*,2,2,FALSE,FALSE,538.666666666667,542,586,488,577,1144,838,-0.172019147638728,0.0437540737117681,-0.0963677615901347,0.0447217173650492,-0.0920600566327817,0.0455879936540437,-0.121272007907225,0.0257896961532366,0.142629248977105,0.00604592953095022,0.164272685309581,0.00678395758313333,0.136742661416998,0.00594860213672264,0.146328398595387,0.00357041879119948,missense,"K80G,M86V",-0.0534435422654919,-0.0978332632472676
NHERF3_PDZ2 abundance,2,MNGGVQTWTQPRLCYLVKEGGSYGFSLKTVQGKKGVYMTDITPQGVAMRAGVLADDHLIEVNGENVEDASHEEVVEKVKGSGSRV*FLLVDKETDKRHVEQKIQFKRETAS*,2,2,FALSE,TRUE,371,461,328,324,66,126,65,-0.717780317576649,0.0727014329431811,-0.53161250735099,0.0728974428947339,-0.664659525213971,0.0787878603764639,-0.636827816952107,0.043094141259753,0.0672160749739229,0.0100458700890143,0.0982492392638604,0.0110580091654361,0.0620263567658903,0.010280725186985,0.0749529881373278,0.00596610874475609,stop,"K80G,M86*",-0.696456086669315,-1.1352392717528
NHERF3_PDZ2 abundance,2,MNGGVQTWTQPRLCYLVKEGGSYGFSLKTVQGKKGVYMTDITPQGVAMRAGVLADDHLIEVNGENVEDASHEEVVEKVKGSGSRVYFLLVDKETDKRHVEQKIQFKRETAS*,2,2,FALSE,FALSE,257.333333333333,349,230,193,212,365,309,-0.323365617972756,0.0597801307615687,-0.154400716231724,0.0700342562597836,-0.106861949729082,0.0725360584163056,-0.211164114090512,0.0385252065824306,0.121716222674105,0.00826040702669988,0.155469510344298,0.0106236846844341,0.134811219257723,0.00946495156946659,0.133883410364806,0.00533356890672362,missense,"K80G,M86Y",-0.165558954224126,-0.278714963027786
NHERF3_PDZ2 abundance,2,MNGGVQTWTQPRLCYLVKEGGSYGFSLKTVQGKKGVYMTDITPQGVAMRAGVLADDHLIEVNGENVEDASHEEVVEKVKGSGSRVWFLLVDKETDKRHVEQKIQFKRETAS*,2,2,FALSE,FALSE,531.333333333333,460,497,637,430,751,454,-0.199081239534431,0.0492214670262599,-0.158476909014694,0.0548082717151181,-0.323973259693134,0.0437271905627753,-0.239912897068985,0.0280756780865227,0.138889814298648,0.0068014128926861,0.154851181698405,0.00831401413959986,0.106481198591322,0.00570579309079839,0.129903324893439,0.00388689839617238,missense,"K80G,M86W",-0.201415068668357,-0.33656352117776
NHERF3_PDZ2 abundance,2,MNGGVQTWTQPRLCYLVKEGGSYGFSLKTVQGKKGVYMTDITPQGVAMRAGVLADDHLIEVNGENVEDASHEEVVEKVKGSGSRVCFLLVDKETDKRHVEQKIQFKRETAS*,2,2,FALSE,FALSE,410.333333333333,400,420,411,548,781,705,-0.091693440082846,0.0503706916854403,-0.112548728621931,0.0567074689974999,-0.0894942684166749,0.0498424905924686,-0.0967493800712944,0.0300470100296198,0.153728639872814,0.00696021253612973,0.161818150902913,0.00860210848312678,0.137077461263215,0.00650375509586914,0.14972339986701,0.00415981671872665,missense,"K80G,M86C",-0.02285838146697,-0.0484886122608509
NHERF3_PDZ2 abundance,2,MNGGVQTWTQPRLCYLVKEGGSYGFSLKTVQGKKGVYMTDITPQGVAMRAGVLADDHLIEVNGENVEDASHEEVVEKVKGSGSRVFFLLVDKETDKRHVEQKIQFKRETAS*,2,2,FALSE,FALSE,408.666666666667,418,393,415,345,538,422,-0.234763151391964,0.0524881691565678,-0.186406128747662,0.0585988966893213,-0.228224354511105,0.0516896811027195,-0.218690907475485,0.0311819916625713,0.133959294547703,0.00725280516780434,0.150614523243367,0.00888902423656579,0.118975105348374,0.00674478788839778,0.132841373871645,0.00431694768009503,missense,"K80G,M86F",-0.174946536481496,-0.29386044397352
NHERF3_PDZ2 abundance,2,MNGGVQTWTQPRLCYLVKEGGSYGFSLKTVQGKKGVYMTDITPQGVAMRAGVLADDHLIEVNGENVEDASHEEVVEKVKGSGSR*MFLLVDKETDKRHVEQKIQFKRETAS*,2,2,FALSE,TRUE,480.666666666667,522,533,387,97,237,122,-0.645650552936472,0.0634662755264011,-0.479502505398604,0.0617670883608814,-0.543951562520962,0.0648927572108644,-0.555124182369992,0.0365674158290088,0.0771829520462454,0.0087697578047753,0.106153945606338,0.00936961575186161,0.0777770750414988,0.00846760656175819,0.0862643347498651,0.00506252527543304,stop,"K80G,V85*",-0.594553516592538,-0.970834487740662
NHERF3_PDZ2 abundance,2,MNGGVQTWTQPRLCYLVKEGGSYGFSLKTVQGKKGVYMTDITPQGVAMRAGVLADDHLIEVNGENVEDASHEEVVEKVKGSGSRYMFLLVDKETDKRHVEQKIQFKRETAS*,2,2,FALSE,FALSE,376.333333333333,480,323,326,258,76,119,-0.351264256586452,0.052872183941722,-0.663130717381508,0.0819535708385234,-0.505210586434303,0.068254677279636,-0.46145776972915,0.0372351415298399,0.117861194130272,0.00730586825731641,0.0782988882750153,0.0124317575690721,0.0828322361630144,0.00890629059458383,0.0992318516143527,0.00515496763595752,missense,"K80G,V85Y",-0.477730706606271,-0.782358094760462
NHERF3_PDZ2 abundance,2,MNGGVQTWTQPRLCYLVKEGGSYGFSLKTVQGKKGVYMTDITPQGVAMRAGVLADDHLIEVNGENVEDASHEEVVEKVKGSGSRWMFLLVDKETDKRHVEQKIQFKRETAS*,2,2,FALSE,FALSE,553,701,551,407,109,72,129,-0.689750573647102,0.0611717286331098,-0.824527773092833,0.0793799298272023,-0.542066164986494,0.0627227734693218,-0.6660050317536,0.0383447667912942,0.0710892196252068,0.00845269775423722,0.0538161348277177,0.0120413550424317,0.0780230933218211,0.00818445372069324,0.0709135890151694,0.00530858816956699,missense,"K80G,V85W",-0.732846550706336,-1.19394992424763
NHERF3_PDZ2 abundance,2,MNGGVQTWTQPRLCYLVKEGGSYGFSLKTVQGKKGVYMTDITPQGVAMRAGVLADDHLIEVNGENVEDASHEEVVEKVKGSGSRCMFLLVDKETDKRHVEQKIQFKRETAS*,2,2,FALSE,FALSE,534.666666666667,458,587,559,321,619,339,-0.284590386874329,0.0518486603501291,-0.256337959455922,0.0538383021674279,-0.367409712416151,0.0476341401002489,-0.307699179401254,0.029390115003885,0.127074176685696,0.0071644379633328,0.14000637576631,0.00816687685024334,0.10081334276418,0.00621559592491854,0.120518746851626,0.00406887379602631,missense,"K80G,V85C",-0.285959610914711,-0.472963684558765
NHERF3_PDZ2 abundance,2,MNGGVQTWTQPRLCYLVKEGGSYGFSLKTVQGKKGVYMTDITPQGVAMRAGVLADDHLIEVNGENVEDASHEEVVEKVKGSGSRFMFLLVDKETDKRHVEQKIQFKRETAS*,2,2,FALSE,FALSE,540.333333333333,576,536,509,236,192,159,-0.433774550331448,0.0523312189579529,-0.550809050010949,0.0636402926440723,-0.544695794525024,0.0577293888935194,-0.501944826635944,0.0331110804290791,0.106459937533082,0.00723111781940005,0.0953372640799703,0.00965376714743485,0.0776799630667281,0.00753288615265088,0.093626677054658,0.00458401770453061,missense,"K80G,V85F",-0.528227054470705,-0.863826512660021
NHERF3_PDZ2 abundance,2,MNGGVQTWTQPRLCYLVKEGGSYGFSLKTVQGKKGVYMTDITPQGVAMRAGVLADDHLIEVNGENVEDASHEEVVEKVKGSGSSVMFLLVDKETDKRHVEQKIQFKRETAS*,2,2,FALSE,FALSE,1388,1490,1454,1220,1687,2933,1694,-0.157902811193161,0.0275910992646202,-0.0899823226956443,0.0320296710570735,-0.148575240702254,0.0294274949043766,-0.135546045142322,0.0170421441042094,0.144579841645283,0.00381253281544113,0.165241309708692,0.00485866694427782,0.129368212186699,0.00383988074568493,0.144352249265529,0.00235937605431472,missense,"K80G,R84S",-0.0712464354546085,-0.126555608594815
NHERF3_PDZ2 abundance,2,MNGGVQTWTQPRLCYLVKEGGSYGFSLKTVQGKKGVYMTDITPQGVAMRAGVLADDHLIEVNGENVEDASHEEVVEKVKGSGSMVMFLLVDKETDKRHVEQKIQFKRETAS*,2,2,FALSE,FALSE,632.666666666667,713,566,619,357,499,480,-0.371694815326131,0.0447569753025864,-0.307738281704211,0.0551675258517071,-0.314957099548924,0.0450843702509978,-0.334621152960765,0.0275266070126526,0.115038103434038,0.00618451028081385,0.132209322646783,0.00836851036576871,0.107657682687242,0.00588288625384792,0.116791571481978,0.00381088301126045,missense,"K80G,R84M",-0.319537288471956,-0.527136320462539
NHERF3_PDZ2 abundance,2,MNGGVQTWTQPRLCYLVKEGGSYGFSLKTVQGKKGVYMTDITPQGVAMRAGVLADDHLIEVNGENVEDASHEEVVEKVKGSGSIVMFLLVDKETDKRHVEQKIQFKRETAS*,2,2,FALSE,FALSE,835.666666666667,1001,802,704,243,368,124,-0.572310815597684,0.0449781919033967,-0.49377032299825,0.0547239081526204,-0.694243218239434,0.056861155541312,-0.582408450193151,0.0296497029338316,0.0873170229144729,0.0062150779483729,0.103989621982319,0.0083012168039145,0.058166094327519,0.00741959371839046,0.0824870020522985,0.00410481208772013,missense,"K80G,R84I",-0.628583055523865,-1.02573613540099
NHERF3_PDZ2 abundance,2,MNGGVQTWTQPRLCYLVKEGGSYGFSLKTVQGKKGVYMTDITPQGVAMRAGVLADDHLIEVNGENVEDASHEEVVEKVKGSGSQVMFLLVDKETDKRHVEQKIQFKRETAS*,2,2,FALSE,FALSE,477,415,532,484,380,562,378,-0.209423590216491,0.0522282422830794,-0.258054426976182,0.0551033665846718,-0.29949565513608,0.0493895369795805,-0.257295641745154,0.0300707900137633,0.13746071026093,0.00721688852217579,0.139746000191839,0.00835877787400011,0.109675187163728,0.00644465091923198,0.127496794864328,0.00416310890572008,missense,"K80G,R84Q",-0.223095210152269,-0.371541235432951
NHERF3_PDZ2 abundance,2,MNGGVQTWTQPRLCYLVKEGGSYGFSLKTVQGKKGVYMTDITPQGVAMRAGVLADDHLIEVNGENVEDASHEEVVEKVKGSGSHVMFLLVDKETDKRHVEQKIQFKRETAS*,2,2,FALSE,FALSE,378.333333333333,384,291,460,254,512,353,-0.295960226800394,0.0556105747005395,-0.136885280188537,0.0638801055883665,-0.305680741339035,0.0508424607168338,-0.259088846601324,0.0323546507820494,0.125503094380903,0.00768425856824107,0.158126473944268,0.0096901450179155,0.108868119029037,0.00663423735537806,0.127248537099797,0.00447929484894023,missense,"K80G,R84H",-0.225331734689426,-0.375149538277444
NHERF3_PDZ2 abundance,2,MNGGVQTWTQPRLCYLVKEGGSYGFSLKTVQGKKGVYMTDITPQGVAMRAGVLADDHLIEVNGENVEDASHEEVVEKVKGSGSPVMFLLVDKETDKRHVEQKIQFKRETAS*,2,2,FALSE,FALSE,491.666666666667,743,350,382,292,223,132,-0.439271078524147,0.0439827130201862,-0.476383979548129,0.066613846404803,-0.547960619275762,0.0665995982128885,-0.473234636308638,0.0321454450645732,0.105700428319452,0.00607752286682582,0.10662700317966,0.0101048335145715,0.0772539486288993,0.00869032568619999,0.0976014196198456,0.00445033165292329,missense,"K80G,R84P",-0.492419073629833,-0.806055610987779
NHERF3_PDZ2 abundance,2,MNGGVQTWTQPRLCYLVKEGGSYGFSLKTVQGKKGVYMTDITPQGVAMRAGVLADDHLIEVNGENVEDASHEEVVEKVKGSGSLVMFLLVDKETDKRHVEQKIQFKRETAS*,2,2,FALSE,FALSE,2114,2205,1913,2224,509,721,591,-0.585691128012263,0.0300308529696093,-0.541963910073562,0.0346723245067891,-0.587322592779007,0.0285680577559135,-0.574833539411721,0.0177724849124972,0.0854681339060221,0.00414965751542699,0.096679007145477,0.0052595381533026,0.072117755940449,0.00372773609425491,0.0835357000918171,0.00246048707673223,missense,"K80G,R84L",-0.619135460191319,-1.0104938321999
NHERF3_PDZ2 abundance,2,MNGGVQTWTQPRLCYLVKEGGSYGFSLKTVQGKKGVYMTDITPQGVAMRAGVLADDHLIEVNGENVEDASHEEVVEKVKGSGSEVMFLLVDKETDKRHVEQKIQFKRETAS*,2,2,FALSE,FALSE,593.666666666667,649,621,511,1061,1150,810,-0.04493461792538,0.0409993254512242,-0.104745471729898,0.0514477607731155,-0.116046547812762,0.0452281824368224,-0.0841804716659886,0.0261571817860343,0.160189764968881,0.00566527894356785,0.163001847927196,0.00780424919694098,0.133612756342243,0.00590165175343044,0.151463484995913,0.00362129483103496,missense,"K80G,R84E",-0.00718216245772846,-0.023197342390037
NHERF3_PDZ2 abundance,2,MNGGVQTWTQPRLCYLVKEGGSYGFSLKTVQGKKGVYMTDITPQGVAMRAGVLADDHLIEVNGENVEDASHEEVVEKVKGSGSDVMFLLVDKETDKRHVEQKIQFKRETAS*,2,2,FALSE,FALSE,456,491,431,446,420,461,473,-0.22539532634255,0.0485296454541261,-0.255172409542567,0.0583122816682408,-0.216896578961353,0.0497361601600898,-0.230134158447001,0.0298414341857232,0.135253738820026,0.0067058171202635,0.140183181167335,0.00884554683318641,0.120453223257026,0.00648988044628383,0.131257128828263,0.00413135605553373,missense,"K80G,R84D",-0.189218810781106,-0.316886655891643
NHERF3_PDZ2 abundance,2,MNGGVQTWTQPRLCYLVKEGGSYGFSLKTVQGKKGVYMTDITPQGVAMRAGVLADDHLIEVNGENVEDASHEEVVEKVKGSGSAVMFLLVDKETDKRHVEQKIQFKRETAS*,2,2,FALSE,FALSE,1073,1264,990,965,1162,1445,1047,-0.203829090476809,0.0306991223794843,-0.184296910784816,0.039250717177031,-0.211454032033085,0.0338134249915646,-0.201504271799334,0.0196692140974764,0.138233757164171,0.00424199885457657,0.15093447618875,0.00595404685072849,0.121163400294699,0.00441218391142972,0.135220753861662,0.00272307712368849,missense,"K80G,R84A",-0.153510986455715,-0.259277342001561
NHERF3_PDZ2 abundance,2,MNGGVQTWTQPRLCYLVKEGGSYGFSLKTVQGKKGVYMTDITPQGVAMRAGVLADDHLIEVNGENVEDASHEEVVEKVKGSGSGVMFLLVDKETDKRHVEQKIQFKRETAS*,2,2,FALSE,FALSE,1759.66666666667,2029,1761,1489,1621,2347,1607,-0.245966804056474,0.0264742981124403,-0.199513672075553,0.0346882416159651,-0.227517716431029,0.0278870284038176,-0.228378182272893,0.0167985589405008,0.132411175966903,0.00365821344598897,0.14862620474411,0.00526195266240149,0.119067311836444,0.00363887119070615,0.13150023251943,0.00232565324344503,missense,"K80G,R84G",-0.18702871867504,-0.313353264934053
NHERF3_PDZ2 abundance,2,MNGGVQTWTQPRLCYLVKEGGSYGFSLKTVQGKKGVYMTDITPQGVAMRAGVLADDHLIEVNGENVEDASHEEVVEKVKGSGSVVMFLLVDKETDKRHVEQKIQFKRETAS*,2,2,FALSE,FALSE,1873,2220,1677,1722,858,1062,1074,-0.443745985911975,0.0279300732411391,-0.402913288989022,0.0375187855292089,-0.362053677032921,0.0273707751594442,-0.402252967733173,0.0173366375810205,0.1050820864731,0.0038593721746368,0.117771969825016,0.00569132548115753,0.101512231242731,0.00357150728836215,0.107428378487708,0.00240014679613519,missense,"K80G,R84V",-0.403889175380223,-0.663225662838508
NHERF3_PDZ2 abundance,2,MNGGVQTWTQPRLCYLVKEGGSYGFSLKTVQGKKGVYMTDITPQGVAMRAGVLADDHLIEVNGENVEDASHEEVVEKVKGSGS*VMFLLVDKETDKRHVEQKIQFKRETAS*,2,2,FALSE,TRUE,530,525,541,524,123,288,130,-0.581161130274033,0.0595272950331229,-0.440765537643526,0.0587502823457962,-0.606752422741546,0.0598088165449061,-0.541793004172372,0.0342698042175838,0.0860940881264478,0.00822547023413607,0.112030060425556,0.00891198833393794,0.0695824320806532,0.00780422267744004,0.0881099512651895,0.00474443561576559,stop,"K80G,R84*",-0.577926577932622,-0.944009371778357
NHERF3_PDZ2 abundance,2,MNGGVQTWTQPRLCYLVKEGGSYGFSLKTVQGKKGVYMTDITPQGVAMRAGVLADDHLIEVNGENVEDASHEEVVEKVKGSGSYVMFLLVDKETDKRHVEQKIQFKRETAS*,2,2,FALSE,FALSE,466.333333333333,542,461,396,142,144,168,-0.551062616314823,0.05702925194549,-0.587155166507139,0.0678923272194063,-0.46501616165189,0.0602311581241675,-0.531203840060733,0.0353537801070278,0.0902530950244675,0.00788029111841311,0.0898238239182453,0.0102987697077262,0.0880770522204938,0.00785933240742481,0.089575953435306,0.00489450515756562,missense,"K80G,R84Y",-0.564719539549815,-0.922701761076002
NHERF3_PDZ2 abundance,2,MNGGVQTWTQPRLCYLVKEGGSYGFSLKTVQGKKGVYMTDITPQGVAMRAGVLADDHLIEVNGENVEDASHEEVVEKVKGSGSWVMFLLVDKETDKRHVEQKIQFKRETAS*,2,2,FALSE,FALSE,958.333333333333,1053,880,942,386,319,348,-0.456900722614313,0.0406585150582151,-0.544473818079843,0.0543033994228852,-0.502238431172388,0.0406219562359871,-0.493785101245743,0.0253996910643706,0.103264367473391,0.00561818582869305,0.0962982724497768,0.00823742870377122,0.0832200612837221,0.00530060299422307,0.0947563389433089,0.00351642507643539,missense,"K80G,R84W",-0.518050065495428,-0.847407440274372
NHERF3_PDZ2 abundance,2,MNGGVQTWTQPRLCYLVKEGGSYGFSLKTVQGKKGVYMTDITPQGVAMRAGVLADDHLIEVNGENVEDASHEEVVEKVKGSGSCVMFLLVDKETDKRHVEQKIQFKRETAS*,2,2,FALSE,FALSE,954.666666666667,1040,985,839,778,1019,589,-0.258632821924828,0.0372713512252024,-0.268132935022116,0.0489121852649388,-0.328184072613696,0.0385223845126039,-0.286694121843816,0.0234938712395091,0.130660988042133,0.00515014817855147,0.138217164200887,0.0074196209288471,0.105931745791827,0.00502663794687531,0.123426762974332,0.00325257648842199,missense,"K80G,R84C",-0.259761641134525,-0.43069711993706
NHERF3_PDZ2 abundance,2,MNGGVQTWTQPRLCYLVKEGGSYGFSLKTVQGKKGVYMTDITPQGVAMRAGVLADDHLIEVNGENVEDASHEEVVEKVKGSGSFVMFLLVDKETDKRHVEQKIQFKRETAS*,2,2,FALSE,FALSE,788.666666666667,842,686,838,319,305,305,-0.455460703800861,0.0450959159332469,-0.48968101288751,0.0562992288095989,-0.504664382150139,0.042748994211209,-0.483310672400916,0.0271720241757062,0.103463348997414,0.00623134503228519,0.104609940430939,0.00854018143108974,0.0829035082614647,0.00557815200724425,0.0962064567482045,0.00376179328113925,missense,"K80G,R84F",-0.504986127460928,-0.826330700901737
NHERF3_PDZ2 abundance,2,MNGGVQTWTQPRLCYLVKEGGSYGFSLKTVQGKKGVYMTDITPQGVAMRAGVLADDHLIEVNGENVEDASHEEVVEKVKGSGMRVMFLLVDKETDKRHVEQKIQFKRETAS*,2,2,FALSE,FALSE,143,177,149,103,207,179,71,-0.198692865845958,0.0776510247697703,-0.229475332502583,0.0831333584997147,-0.515555878024255,0.121350591023606,-0.267318903442001,0.0514040582364253,0.138943479700587,0.0107298037402591,0.144081239894078,0.0126107227323572,0.0814823188114411,0.0158345723774037,0.126109138270823,0.00711656369973216,missense,"K80G,S83M",-0.235596442596638,-0.39171013223657
NHERF3_PDZ2 abundance,2,MNGGVQTWTQPRLCYLVKEGGSYGFSLKTVQGKKGVYMTDITPQGVAMRAGVLADDHLIEVNGENVEDASHEEVVEKVKGSGIRVMFLLVDKETDKRHVEQKIQFKRETAS*,2,2,FALSE,FALSE,332.333333333333,397,288,312,131,105,112,-0.486696048918162,0.0623171927168752,-0.544500249546136,0.076935789354827,-0.509435546171977,0.0699151232477929,-0.50954403890627,0.0398085591458307,0.0991472549875591,0.00861097776208978,0.0962942629895692,0.0116705968008269,0.082280937399708,0.00912295580931225,0.0925746146291423,0.00551124087621375,missense,"K80G,S83I",-0.537704959154699,-0.879117715534351
NHERF3_PDZ2 abundance,2,MNGGVQTWTQPRLCYLVKEGGSYGFSLKTVQGKKGVYMTDITPQGVAMRAGVLADDHLIEVNGENVEDASHEEVVEKVKGSGQRVMFLLVDKETDKRHVEQKIQFKRETAS*,2,2,FALSE,FALSE,97.3333333333333,121,72,99,146,182,375,-0.132072730662016,0.0874709815916752,-0.204559141085903,0.117155066817555,0.0937527231087831,0.0974924851491879,-0.0722285745755026,0.0569094550723445,0.148149037229192,0.0120867234943675,0.147860843980483,0.0177715671661701,0.160988657127823,0.0127214198078976,0.153118148847274,0.00787875074525535,missense,"K80G,S83Q",0.00772450646884943,0.000852371796445065
NHERF3_PDZ2 abundance,2,MNGGVQTWTQPRLCYLVKEGGSYGFSLKTVQGKKGVYMTDITPQGVAMRAGVLADDHLIEVNGENVEDASHEEVVEKVKGSGHRVMFLLVDKETDKRHVEQKIQFKRETAS*,2,2,FALSE,FALSE,90,74,119,77,56,104,150,-0.256541925025605,0.11832689284015,-0.307441244260225,0.101254538451513,-0.0532286152947723,0.113198208211911,-0.212403828908562,0.0636284517236489,0.130949907775469,0.0163503874048517,0.132254381055523,0.0153595732549313,0.141809627001583,0.0147707992668552,0.133711779762576,0.008808952937607,missense,"K80G,S83H",-0.167105153812036,-0.281209528268864
NHERF3_PDZ2 abundance,2,MNGGVQTWTQPRLCYLVKEGGSYGFSLKTVQGKKGVYMTDITPQGVAMRAGVLADDHLIEVNGENVEDASHEEVVEKVKGSGPRVMFLLVDKETDKRHVEQKIQFKRETAS*,2,2,FALSE,FALSE,280,394,306,140,221,374,232,-0.377456703296722,0.0577014494849715,-0.223002795721568,0.0585392974370979,-0.350810119386847,0.0944161167149528,-0.309221445504975,0.0376798070122893,0.114241926857089,0.00797317524575987,0.145063076405839,0.00887998346570788,0.102979359880708,0.0123199963107349,0.120307998827701,0.00521652873326172,missense,"K80G,S83P",-0.287858214680668,-0.476026802023139
NHERF3_PDZ2 abundance,2,MNGGVQTWTQPRLCYLVKEGGSYGFSLKTVQGKKGVYMTDITPQGVAMRAGVLADDHLIEVNGENVEDASHEEVVEKVKGSGLRVMFLLVDKETDKRHVEQKIQFKRETAS*,2,2,FALSE,FALSE,776.333333333333,897,673,759,603,362,325,-0.319386238108524,0.0376067881625072,-0.451758114477153,0.048369507410723,-0.466395544132618,0.0445297382676598,-0.399149631784173,0.0247021841272027,0.122266092622091,0.00519649879034552,0.110362566881872,0.00733730066564578,0.0878970619003564,0.00581051445731272,0.107858015538175,0.00341985969386326,missense,"K80G,S83L",-0.400018626528484,-0.65698110249524
NHERF3_PDZ2 abundance,2,MNGGVQTWTQPRLCYLVKEGGSYGFSLKTVQGKKGVYMTDITPQGVAMRAGVLADDHLIEVNGENVEDASHEEVVEKVKGSGERVMFLLVDKETDKRHVEQKIQFKRETAS*,2,2,FALSE,FALSE,229,264,219,204,398,291,358,-0.0671524146272746,0.0597061869320666,-0.194410293699785,0.0706757030100974,-0.0816170000162015,0.0701467630304886,-0.108700188016402,0.0382374948291405,0.157119714073106,0.00825018948249216,0.14940034993512,0.0107209874671167,0.13810533575127,0.00915318159456506,0.148068886800873,0.00529373705123016,missense,"K80G,S83E",-0.0377636919874768,-0.0725361348592646
NHERF3_PDZ2 abundance,2,MNGGVQTWTQPRLCYLVKEGGSYGFSLKTVQGKKGVYMTDITPQGVAMRAGVLADDHLIEVNGENVEDASHEEVVEKVKGSGDRVMFLLVDKETDKRHVEQKIQFKRETAS*,2,2,FALSE,FALSE,167,227,177,97,378,355,184,-0.0559712041207836,0.0647136804521261,-0.0824281187833385,0.0738735051755609,-0.224476968577268,0.106086346757361,-0.0947679739454547,0.0442425381099099,0.158664731600806,0.00894212397865832,0.166387227216669,0.0112060706778682,0.11946408734092,0.0138427997903777,0.149997712895851,0.00612509695730391,missense,"K80G,S83D",-0.0203871281668979,-0.0445016091388343
NHERF3_PDZ2 abundance,2,MNGGVQTWTQPRLCYLVKEGGSYGFSLKTVQGKKGVYMTDITPQGVAMRAGVLADDHLIEVNGENVEDASHEEVVEKVKGSGARVMFLLVDKETDKRHVEQKIQFKRETAS*,2,2,FALSE,FALSE,513,489,516,534,522,607,594,-0.173638164756599,0.0463729989660151,-0.245463085276981,0.0502873048136155,-0.216140539885959,0.0460580027808542,-0.210007026392474,0.0274012656966297,0.142405533501638,0.00640781212131904,0.141656014677751,0.00762821651147674,0.12055187589117,0.00600993182184196,0.13404360176976,0.00379353030623506,missense,"K80G,S83A",-0.164115808997634,-0.276386660816362
NHERF3_PDZ2 abundance,2,MNGGVQTWTQPRLCYLVKEGGSYGFSLKTVQGKKGVYMTDITPQGVAMRAGVLADDHLIEVNGENVEDASHEEVVEKVKGSGGRVMFLLVDKETDKRHVEQKIQFKRETAS*,2,2,FALSE,FALSE,887.333333333333,892,870,900,1103,1498,1269,-0.124335669543914,0.0344470765701317,-0.125822439780808,0.0397845273335532,-0.151321923738296,0.0344196916577453,-0.134565050651452,0.0207675641533803,0.149218142853615,0.00475989044728075,0.159804625958476,0.00603502194901759,0.129009808070451,0.0044912933193417,0.144488061690129,0.00287513667707033,missense,"K80G,S83G",-0.0700229175491677,-0.124581642709289
NHERF3_PDZ2 abundance,2,MNGGVQTWTQPRLCYLVKEGGSYGFSLKTVQGKKGVYMTDITPQGVAMRAGVLADDHLIEVNGENVEDASHEEVVEKVKGSGVRVMFLLVDKETDKRHVEQKIQFKRETAS*,2,2,FALSE,FALSE,668.666666666667,783,694,529,291,271,244,-0.45575663281332,0.0433947203772937,-0.526957041138976,0.0519328318935954,-0.449768041323825,0.0521747520679287,-0.474824059547411,0.0280698751514217,0.103422457583113,0.00599627415597288,0.0989554394541217,0.00787783093977248,0.0900667208567771,0.00680808293494014,0.097381374119303,0.00388609501685353,missense,"K80G,S83V",-0.49440143725171,-0.80925386263975
NHERF3_PDZ2 abundance,2,MNGGVQTWTQPRLCYLVKEGGSYGFSLKTVQGKKGVYMTDITPQGVAMRAGVLADDHLIEVNGENVEDASHEEVVEKVKGSG*RVMFLLVDKETDKRHVEQKIQFKRETAS*,2,2,FALSE,TRUE,215.333333333333,213,170,263,28,37,51,-0.736297557333381,0.108878084744144,-0.681018725487826,0.1093280839443,-0.670180753850916,0.0894221066518164,-0.692305021430712,0.0584128664672638,0.0646573663285424,0.0150447529106501,0.0755854082167821,0.0165842710839858,0.0613059128543572,0.0116683471252535,0.0672725233432993,0.00808688845511548,stop,"K80G,S83*",-0.765648476285264,-1.24687099862213
NHERF3_PDZ2 abundance,2,MNGGVQTWTQPRLCYLVKEGGSYGFSLKTVQGKKGVYMTDITPQGVAMRAGVLADDHLIEVNGENVEDASHEEVVEKVKGSGYRVMFLLVDKETDKRHVEQKIQFKRETAS*,2,2,FALSE,FALSE,297,262,298,331,58,111,166,-0.597446210910427,0.0828372861306836,-0.539102684955686,0.0759621011145034,-0.421019471789448,0.0638877572449434,-0.502885045067986,0.042106401988527,0.0838438188010799,0.0114464403424582,0.0971130340786788,0.0115228954129836,0.0938180112394532,0.00833646797754999,0.0934965098150888,0.00582936254837454,missense,"K80G,S83Y",-0.529399715578729,-0.865718428595398
NHERF3_PDZ2 abundance,2,MNGGVQTWTQPRLCYLVKEGGSYGFSLKTVQGKKGVYMTDITPQGVAMRAGVLADDHLIEVNGENVEDASHEEVVEKVKGSGWRVMFLLVDKETDKRHVEQKIQFKRETAS*,2,2,FALSE,FALSE,362,375,330,381,103,149,105,-0.537715541870302,0.066302208493284,-0.490878455570582,0.0711379500400742,-0.578900970080469,0.0681962014976629,-0.537091390584974,0.0395252127240645,0.0920973912165776,0.00916162647934081,0.104428297129903,0.010791106962276,0.0732166611293759,0.00889866031446597,0.0887608596513008,0.00547201337300154,missense,"K80G,S83W",-0.572062622057045,-0.934548742881023
NHERF3_PDZ2 abundance,2,MNGGVQTWTQPRLCYLVKEGGSYGFSLKTVQGKKGVYMTDITPQGVAMRAGVLADDHLIEVNGENVEDASHEEVVEKVKGSGCRVMFLLVDKETDKRHVEQKIQFKRETAS*,2,2,FALSE,FALSE,293.333333333333,267,336,277,322,507,263,-0.127217275370882,0.0605468201698975,-0.159513602884931,0.0609018331876545,-0.247547291508172,0.0635312989312889,-0.175967418176892,0.0355749981400277,0.148819963111985,0.0083663480223982,0.154693922817111,0.00923836286758966,0.116453729540945,0.00828995510176192,0.138756168218618,0.00492513138198028,missense,"K80G,S83C",-0.121660860948924,-0.207891856819409
NHERF3_PDZ2 abundance,2,MNGGVQTWTQPRLCYLVKEGGSYGFSLKTVQGKKGVYMTDITPQGVAMRAGVLADDHLIEVNGENVEDASHEEVVEKVKGSGFRVMFLLVDKETDKRHVEQKIQFKRETAS*,2,2,FALSE,FALSE,366,473,315,310,301,290,146,-0.305953276818663,0.0511467123274625,-0.293489502428273,0.0647522415600609,-0.436154202274405,0.0663470756567893,-0.337329935541379,0.034341376832908,0.124122256642051,0.00706744291991378,0.134370758296277,0.00982244166901244,0.0918431384081381,0.00865737498808017,0.116416557826539,0.00475434438743822,missense,"K80G,S83F",-0.322915741684663,-0.53258695699027
NHERF3_PDZ2 abundance,2,MNGGVQTWTQPRLCYLVKEGGSYGFSLKTVQGKKGVYMTDITPQGVAMRAGVLADDHLIEVNGENVEDASHEEVVEKVKGSVSRVMFLLVDKETDKRHVEQKIQFKRETAS*,2,2,FALSE,FALSE,920.666666666667,978,945,839,429,715,354,-0.410602840927578,0.0382533936381949,-0.354205930840097,0.0418408283656897,-0.470018065878906,0.0419464852937496,-0.411454955824198,0.0234215022924655,0.109661799903437,0.00528584661121558,0.125160519977766,0.0063469477828647,0.0874243729558982,0.005473435701952,0.106154421981925,0.00324255746970659,missense,"K80G,G82V",-0.415366097319956,-0.681741985549548
NHERF3_PDZ2 abundance,2,MNGGVQTWTQPRLCYLVKEGGSYGFSLKTVQGKKGVYMTDITPQGVAMRAGVLADDHLIEVNGENVEDASHEEVVEKVKGS*SRVMFLLVDKETDKRHVEQKIQFKRETAS*,2,2,FALSE,TRUE,243.333333333333,329,222,179,49,34,46,-0.698504897230487,0.0861940963512515,-0.777896931966299,0.107891863607747,-0.592956763787555,0.102266887255821,-0.688154966754403,0.0562435700241438,0.0698795488680346,0.0119102837362419,0.0608896925286896,0.0163664069585168,0.0713825746127852,0.013344413194898,0.067847071919318,0.00778656321133684,stop,"K80G,G82*",-0.760472436814829,-1.23852022149714
NHERF3_PDZ2 abundance,2,MNGGVQTWTQPRLCYLVKEGGSYGFSLKTVQGKKGVYMTDITPQGVAMRAGVLADDHLIEVNGENVEDASHEEVVEKVKGSYSRVMFLLVDKETDKRHVEQKIQFKRETAS*,2,2,FALSE,FALSE,290,300,282,288,48,102,67,-0.68783087640159,0.0865521808240077,-0.547618567481887,0.0780601875926268,-0.623730312333612,0.0809629429550563,-0.614990734276203,0.0471322799310649,0.0713544830231611,0.0119597637801499,0.0958212369553902,0.0118411597935116,0.0673670524991161,0.0105645433557061,0.0779761928260437,0.0065251632643539,missense,"K80G,G82Y",-0.66922039686145,-1.09129849874864
NHERF3_PDZ2 abundance,2,MNGGVQTWTQPRLCYLVKEGGSYGFSLKTVQGKKGVYMTDITPQGVAMRAGVLADDHLIEVNGENVEDASHEEVVEKVKGSWSRVMFLLVDKETDKRHVEQKIQFKRETAS*,2,2,FALSE,FALSE,378.333333333333,397,428,310,50,71,84,-0.754074673617183,0.0813599622439025,-0.759085200226748,0.0809855962451775,-0.584601245390286,0.0755881071625416,-0.693690366436667,0.0457120572380446,0.0622009278029916,0.011242304010543,0.0637432947091401,0.0122849228997054,0.072472854105421,0.00986320168398178,0.0670807311712563,0.00632854249919568,missense,"K80G,G82W",-0.767376309046583,-1.24965860222938
NHERF3_PDZ2 abundance,2,MNGGVQTWTQPRLCYLVKEGGSYGFSLKTVQGKKGVYMTDITPQGVAMRAGVLADDHLIEVNGENVEDASHEEVVEKVKGSCSRVMFLLVDKETDKRHVEQKIQFKRETAS*,2,2,FALSE,FALSE,383.666666666667,504,370,277,241,172,76,-0.382850916661463,0.0522664223802854,-0.475632910406674,0.068493635288357,-0.581094748414525,0.080694352073022,-0.451386039554608,0.0369410992113902,0.113496555486803,0.00722216424070004,0.106740934877677,0.0103899837458826,0.0729304034233558,0.0105294959634717,0.100626218359172,0.00511425935413199,missense,"K80G,G82C",-0.465169023210483,-0.762091669252672
NHERF3_PDZ2 abundance,2,MNGGVQTWTQPRLCYLVKEGGSYGFSLKTVQGKKGVYMTDITPQGVAMRAGVLADDHLIEVNGENVEDASHEEVVEKVKGSFSRVMFLLVDKETDKRHVEQKIQFKRETAS*,2,2,FALSE,FALSE,425.333333333333,492,366,418,69,129,124,-0.719184394585969,0.0718888347304828,-0.563942359133518,0.0751704554555803,-0.558323081878247,0.0640617584708947,-0.610625163565533,0.0403520876489501,0.0670220598815157,0.00993358542351513,0.0933450370980226,0.0114028085539042,0.0759017906978739,0.0083591727289883,0.0785805782211671,0.00558648892758898,missense,"K80G,G82F",-0.663775561052804,-1.0825140583324
NHERF3_PDZ2 abundance,2,MNGGVQTWTQPRLCYLVKEGGSYGFSLKTVQGKKGVYMTDITPQGVAMRAGVLADDHLIEVNGENVEDASHEEVVEKVKGWGSRVMFLLVDKETDKRHVEQKIQFKRETAS*,2,2,FALSE,FALSE,356.666666666667,416,338,316,139,190,161,-0.482474101539947,0.0608014335873784,-0.430378940210819,0.0686133889702144,-0.419621069093805,0.0665502882014533,-0.446835608142342,0.0375636208416393,0.099730642868199,0.00840153045569262,0.113605631324173,0.010408149503953,0.0940004834343567,0.0086838914122635,0.101256196538282,0.00520044349966683,missense,"K80G,S81W",-0.459493625068899,-0.752935250479848
NHERF3_PDZ2 abundance,2,MNGGVQTWTQPRLCYLVKEGGSYGFSLKTVQGKKGVYMTDITPQGVAMRAGVLADDHLIEVNGENVEDASHEEVVEKVKGCGSRVMFLLVDKETDKRHVEQKIQFKRETAS*,2,2,FALSE,FALSE,382.333333333333,357,367,423,464,574,313,-0.1070571852091,0.0532381225603026,-0.167265826013343,0.0598299828081771,-0.320638612536456,0.0536386138663849,-0.199993726477792,0.0319478722479194,0.151605680511893,0.00735643358559113,0.153517967241684,0.00907577100085774,0.106916323886635,0.00699909663666709,0.135429879218121,0.00442297895776088,missense,"K80G,S81C",-0.151627001107084,-0.256237809199882
NHERF3_PDZ2 abundance,2,MNGGVQTWTQPRLCYLVKEGGSYGFSLKTVQGKKGVYMTDITPQGVAMRAGVLADDHLIEVNGENVEDASHEEVVEKVKGFGSRVMFLLVDKETDKRHVEQKIQFKRETAS*,2,2,FALSE,FALSE,319.333333333333,401,347,210,174,150,85,-0.410473256525092,0.0589564383918411,-0.510804423502872,0.0732458681504089,-0.476424336426646,0.0845443156826011,-0.455958856529937,0.0403567957469743,0.10967970585137,0.00814658937270587,0.101405673464713,0.0111108627295356,0.0865884433258754,0.0110318629228085,0.0999931410417654,0.00558714073370397,missense,"K80G,S81F",-0.470872341118677,-0.771293132455639
NHERF3_PDZ2 abundance,2,MNGGVQTWTQPRLCYLVKEGGSYGFSLKTVQGKKGVYMTDITPQGVAMRAGVLADDHLIEVNGENVEDASHEEVVEKVKGSGSRVMFLLVDKETDKRHVEQKIQFHRETAS*,2,2,FALSE,FALSE,103.666666666667,102,80,129,53,292,178,-0.360850856532711,0.108195250533037,0.0797217693611134,0.105086842513319,-0.146030644468331,0.0898180913472162,-0.139057064015603,0.0577412635788223,0.116536519584576,0.0149503990100539,0.190984179840439,0.0159409057647888,0.129700246772584,0.0117200176467298,0.14386617111684,0.00799390932271828,missense,"K80G,K106H",-0.0756254554162704,-0.133620512163385
NHERF3_PDZ2 abundance,2,MNGGVQTWTQPRLCYLVKEGGSYGFSLKTVQGKKGVYMTDITPQGVAMRAGVLADDHLIEVNGENVEDASHEEVVEKVKGSGSRVMFLLVDKETDKRHVEQQIQFKRETAS*,2,2,FALSE,FALSE,60,60,,,72,63,23,-0.128631761678463,0.123527994770799,,,,,-0.128631761678463,0.123527994770799,0.148624509664736,0.0170690746741364,,,,,0.145309487670369,0.0171016622742762,missense,"K80G,K102Q",-0.0626227890426675,-0.112642625588754
NHERF3_PDZ2 abundance,2,MNGGVQTWTQPRLCYLVKEGGSYGFSLKTVQGKKGVYMTDITPQGVAMRAGVLADDHLIEVNGENVEDASHEEVVEKVKGSGSRVMFLLVDKETDKRHVEQHIQFKRETAS*,2,2,FALSE,FALSE,61,,,61,7,177,93,,,,,-0.119186555165002,0.129097347391368,-0.119186555165002,0.129097347391368,,,,,0.133203028847179,0.0168454168517548,0.146617116214034,0.017872703589891,missense,"K80G,K102H",-0.0508425197370191,-0.0936368965934915
NHERF3_PDZ2 abundance,2,MNGGVQTWTQPRLCYLVKEGGSYGFSLKTVQGKKGVYMTDITPQGVAMRAGVLADDHLIEVNGENVEDASHEEVVEKVKGSGSRVMFLLVDKEHDKRHVEQKIQFKRETAS*,2,2,FALSE,FALSE,60,,66,54,24,169,56,,,-0.0162884756471741,0.114886896881289,-0.222886998911767,0.141744627730709,-0.0982004492879896,0.0892517409658187,,,0.176420127562083,0.0174275023684484,0.119671556373694,0.0184957118706859,0.149522508597573,0.0123563337543097,missense,"K80G,T94H",-0.024668186909492,-0.051408466712585
NHERF3_PDZ2 abundance,2,MNGGVQTWTQPRLCYLVKEGGSYGFSLKTVQGKKGVYMTDITPQGVAMRAGVLADDHLIEVNGENVEDASHEEVVEKVKGSGSRVMFLLVDHETDKRHVEQKIQFKRETAS*,2,2,FALSE,FALSE,79.6666666666667,89,67,83,53,127,132,-0.323025489031731,0.112601671004779,-0.0977451826862368,0.116464031286685,-0.107820865253067,0.110493503670743,-0.177032325889471,0.065301893036743,0.121763221626075,0.0155592773474491,0.164063740599033,0.0176667421279992,0.134686094055281,0.0144178727631163,0.138608738544174,0.00904063020416878,missense,"K80G,K92H",-0.122989037270105,-0.21003467363992
NHERF3_PDZ2 abundance,2,MNGGVQTWTQPRLCYLVKEGGSYGFSLKTVQGKKGVYMTDITPQGVAMRAGVLADDHLIEVNGENVEDASHEEVVEKVKVKGSRVMFLLVDKETDKRHVEQKIQFKRETAS*,2,2,FALSE,FALSE,273.333333333333,337,270,213,129,107,73,-0.446312626313664,0.0647129536550543,-0.521517058713241,0.0774262975729084,-0.521121967129771,0.0849235025188195,-0.488420847700941,0.0428644472284903,0.10472742859365,0.00894202354997806,0.0997806450187457,0.0117450033116163,0.0807560212297241,0.0110813415561799,0.0954989856012347,0.00593430907249264,missense,"K80V,S81K",-0.51135965049058,-0.836613441330136
NHERF3_PDZ2 abundance,2,MNGGVQTWTQPRLCYLVKEGGSYGFSLKTVQGKKGVYMTDITPQGVAMRAGVLADDHLIEVNGENVEDASHEEVVEKVKVNGSRVMFLLVDKETDKRHVEQKIQFKRETAS*,2,2,FALSE,FALSE,91,91,59,123,171,58,113,-0.124095834694306,0.101559160768435,-0.315778374135969,0.133398578892923,-0.265419307398501,0.0964977530493929,-0.223691030592981,0.0619532378492367,0.14925128318723,0.0140334253965306,0.130989699402526,0.0202355891987078,0.114121678854101,0.0125916210380896,0.132149138746775,0.00857703027124675,missense,"K80V,S81N",-0.181182800008561,-0.303921736416266
NHERF3_PDZ2 abundance,2,MNGGVQTWTQPRLCYLVKEGGSYGFSLKTVQGKKGVYMTDITPQGVAMRAGVLADDHLIEVNGENVEDASHEEVVEKVKVTGSRVMFLLVDKETDKRHVEQKIQFKRETAS*,2,2,FALSE,FALSE,578,607,504,623,269,351,397,-0.409942649815759,0.047780971886913,-0.375550731890056,0.0519455778439356,-0.358320244639734,0.0449014983501528,-0.38054682766749,0.0276859633972549,0.109753024984907,0.00660236555004231,0.121922669701102,0.00787976440725895,0.101999392491369,0.00585902400212506,0.110433455007976,0.00383294488537875,missense,"K80V,S81T",-0.376816800075835,-0.619548373725388
NHERF3_PDZ2 abundance,2,MNGGVQTWTQPRLCYLVKEGGSYGFSLKTVQGKKGVYMTDITPQGVAMRAGVLADDHLIEVNGENVEDASHEEVVEKVKVRGSRVMFLLVDKETDKRHVEQKIQFKRETAS*,2,2,FALSE,FALSE,783.333333333333,737,857,756,224,348,299,-0.509233750238185,0.0468433531215949,-0.526273339150961,0.0458609884369235,-0.497455039157011,0.0445196120310772,-0.510737360533526,0.0263914967771416,0.0960329997328807,0.00647280556851116,0.0990591520474539,0.0069567766760183,0.0838442277293741,0.0058091931236074,0.0924094068680046,0.00365373424568871,missense,"K80V,S81R",-0.539193296134658,-0.881518927982115
NHERF3_PDZ2 abundance,2,MNGGVQTWTQPRLCYLVKEGGSYGFSLKTVQGKKGVYMTDITPQGVAMRAGVLADDHLIEVNGENVEDASHEEVVEKVKVMGSRVMFLLVDKETDKRHVEQKIQFKRETAS*,2,2,FALSE,FALSE,238.666666666667,175,279,262,52,80,69,-0.543950351291633,0.0972856324806891,-0.610125047436625,0.0824373951356137,-0.587617799409131,0.0850489352837243,-0.584288483405709,0.050568672359499,0.0912358664440823,0.0134429100756845,0.0863394609041129,0.0125051501779104,0.0720792355615076,0.0110977087957428,0.0822267234561371,0.00700090985816855,missense,"K80V,S81M",-0.630927874296851,-1.02951915504054
NHERF3_PDZ2 abundance,2,MNGGVQTWTQPRLCYLVKEGGSYGFSLKTVQGKKGVYMTDITPQGVAMRAGVLADDHLIEVNGENVEDASHEEVVEKVKVIGSRVMFLLVDKETDKRHVEQKIQFKRETAS*,2,2,FALSE,FALSE,269,283,296,228,80,45,49,-0.530717667683079,0.0759114124865268,-0.775921264762999,0.0967806242561779,-0.645918289581248,0.0921906183197964,-0.630560620016628,0.050128148748188,0.093064356132373,0.0104894244479228,0.0611893868001812,0.0146809131783518,0.0644718285972603,0.0120295995758146,0.0758206415433092,0.00693992217648179,missense,"K80V,S81I",-0.688639500807878,-1.12262836204469
NHERF3_PDZ2 abundance,2,MNGGVQTWTQPRLCYLVKEGGSYGFSLKTVQGKKGVYMTDITPQGVAMRAGVLADDHLIEVNGENVEDASHEEVVEKVKVQGSRVMFLLVDKETDKRHVEQKIQFKRETAS*,2,2,FALSE,FALSE,246,216,304,218,71,150,112,-0.487935787352326,0.0819585523780396,-0.464101390154404,0.0716264803627911,-0.414602480573804,0.07814923209254,-0.455123345316815,0.0443884410944284,0.0989759481680126,0.0113250170807078,0.108490182197986,0.0108652134407981,0.0946553397682407,0.0101973930359114,0.100108812235325,0.00614529629406699,missense,"K80V,S81Q",-0.469830273157068,-0.769611909322353
NHERF3_PDZ2 abundance,2,MNGGVQTWTQPRLCYLVKEGGSYGFSLKTVQGKKGVYMTDITPQGVAMRAGVLADDHLIEVNGENVEDASHEEVVEKVKVHGSRVMFLLVDKETDKRHVEQKIQFKRETAS*,2,2,FALSE,FALSE,161.333333333333,147,184,153,76,124,75,-0.363787999046834,0.0897561061626092,-0.378395165534949,0.0819075276211765,-0.431691902736944,0.0963760780584461,-0.388700745063996,0.051241814667132,0.116130665794144,0.0124024815702056,0.121491189911596,0.0124247731496027,0.0924254067300273,0.0125757441360126,0.109304597198974,0.00709410211332517,missense,"K80V,S81H",-0.386986545193632,-0.635955759214195
NHERF3_PDZ2 abundance,2,MNGGVQTWTQPRLCYLVKEGGSYGFSLKTVQGKKGVYMTDITPQGVAMRAGVLADDHLIEVNGENVEDASHEEVVEKVKVPGSRVMFLLVDKETDKRHVEQKIQFKRETAS*,2,2,FALSE,FALSE,324.666666666667,476,255,243,142,62,41,-0.513151890087779,0.0575830737032954,-0.684943342448187,0.0914819771727416,-0.778286005478199,0.108074824361052,-0.598463931928359,0.0444251480788923,0.0954915919183968,0.00795681810290502,0.0749900725150735,0.013877147151913,0.047199673924407,0.0141022685928853,0.0802642231041273,0.00615037814172892,missense,"K80V,S81P",-0.6486078054754,-1.05804311929942
NHERF3_PDZ2 abundance,2,MNGGVQTWTQPRLCYLVKEGGSYGFSLKTVQGKKGVYMTDITPQGVAMRAGVLADDHLIEVNGENVEDASHEEVVEKVKVLGSRVMFLLVDKETDKRHVEQKIQFKRETAS*,2,2,FALSE,FALSE,675.333333333333,732,617,677,285,383,408,-0.444269434815852,0.0439505384360271,-0.40457982837589,0.0499072093869527,-0.392738166978862,0.0446850237399224,-0.414873203063675,0.0265372964631145,0.105009756403751,0.00607307698894493,0.117519167983377,0.00757055881396536,0.0975083300436156,0.00583077706196062,0.105681187473683,0.00367391928142763,missense,"K80V,S81L",-0.419629410459477,-0.688620213207113
NHERF3_PDZ2 abundance,2,MNGGVQTWTQPRLCYLVKEGGSYGFSLKTVQGKKGVYMTDITPQGVAMRAGVLADDHLIEVNGENVEDASHEEVVEKVKVEGSRVMFLLVDKETDKRHVEQKIQFKRETAS*,2,2,FALSE,FALSE,353.333333333333,440,281,339,242,59,101,-0.345631965078721,0.053792642591468,-0.692857871184773,0.0896807198741592,-0.558776825254253,0.0702872991267694,-0.474015562345468,0.0385661232141921,0.118639463092788,0.00743305705736228,0.0737894963654319,0.0136039095879316,0.075842583468082,0.00917151960981018,0.0974933053954722,0.00533923355317954,missense,"K80V,S81E",-0.493393061759001,-0.807626997341289
NHERF3_PDZ2 abundance,2,MNGGVQTWTQPRLCYLVKEGGSYGFSLKTVQGKKGVYMTDITPQGVAMRAGVLADDHLIEVNGENVEDASHEEVVEKVKVDGSRVMFLLVDKETDKRHVEQKIQFKRETAS*,2,2,FALSE,FALSE,182,139,197,210,50,52,64,-0.474211180493107,0.101839069482813,-0.632017948227127,0.0967649031381744,-0.543506071905262,0.0916794132936331,-0.552107839584395,0.0557110109448075,0.100872411716926,0.0140721031291088,0.0830184679037283,0.014678528399681,0.0778352054003067,0.0119628943960689,0.0866819281522225,0.00771283380665568,missense,"K80V,S81D",-0.59079146752756,-0.96476497581859
NHERF3_PDZ2 abundance,2,MNGGVQTWTQPRLCYLVKEGGSYGFSLKTVQGKKGVYMTDITPQGVAMRAGVLADDHLIEVNGENVEDASHEEVVEKVKVAGSRVMFLLVDKETDKRHVEQKIQFKRETAS*,2,2,FALSE,FALSE,419,455,426,376,350,362,493,-0.255245041920226,0.0499902642321056,-0.32570996133625,0.0538352229251012,-0.164723837618765,0.0529286090309988,-0.247987128950591,0.0301216648684178,0.131129110834747,0.00690764514344186,0.129483150229784,0.0081664097516934,0.127261043820142,0.00690645083363148,0.128785499035263,0.00417015220456234,missense,"K80V,S81A",-0.211485428259332,-0.352810562761023
NHERF3_PDZ2 abundance,2,MNGGVQTWTQPRLCYLVKEGGSYGFSLKTVQGKKGVYMTDITPQGVAMRAGVLADDHLIEVNGENVEDASHEEVVEKVKVGGSRVMFLLVDKETDKRHVEQKIQFKRETAS*,2,2,FALSE,FALSE,827.666666666667,782,850,851,543,978,704,-0.286617669540144,0.0391829929603727,-0.250750090434685,0.0421345574642183,-0.285771725807084,0.0370705281992717,-0.275898912756476,0.0226903993350949,0.126794047154956,0.00541429846762854,0.140854014646337,0.00639150433978502,0.11146596997269,0.00483719079477552,0.124921290755945,0.00314134093261412,missense,"K80V,S81G",-0.24629761892618,-0.408974903692369
NHERF3_PDZ2 abundance,2,MNGGVQTWTQPRLCYLVKEGGSYGFSLKTVQGKKGVYMTDITPQGVAMRAGVLADDHLIEVNGENVEDASHEEVVEKVKVVGSRVMFLLVDKETDKRHVEQKIQFKRETAS*,2,2,FALSE,FALSE,989.666666666667,1129,992,848,375,282,233,-0.488488986238034,0.0386764286187848,-0.60966040140829,0.0477034851259407,-0.586215758222866,0.0470577956307705,-0.550930346048715,0.0253222873086619,0.098899507251868,0.00534430150386448,0.0864099443097851,0.00723626995404535,0.0722621825290728,0.00614039094948916,0.086844944615128,0.00350570902060249,missense,"K80V,S81V",-0.589322871691546,-0.962395612798216
NHERF3_PDZ2 abundance,2,MNGGVQTWTQPRLCYLVKEGGSYGFSLKTVQGKKGVYMTDITPQGVAMRAGVLADDHLIEVNGENVEDASHEEVVEKVKV*GSRVMFLLVDKETDKRHVEQKIQFKRETAS*,2,2,FALSE,TRUE,368.333333333333,352,420,333,53,135,29,-0.699555792681599,0.0820555906205158,-0.580949338068297,0.069680721403186,-0.887298181488218,0.102243438770456,-0.685186023049424,0.0471333612250914,0.0697343363357417,0.01133842580648,0.0907652027242884,0.0105700560312287,0.0329750939162788,0.013341353492135,0.0682581032215593,0.0065253129626089,stop,"K80V,S81*",-0.756769504925715,-1.23254608642888
NHERF3_PDZ2 abundance,2,MNGGVQTWTQPRLCYLVKEGGSYGFSLKTVQGKKGVYMTDITPQGVAMRAGVLADDHLIEVNGENVEDASHEEVVEKVKVYGSRVMFLLVDKETDKRHVEQKIQFKRETAS*,2,2,FALSE,FALSE,370.333333333333,338,425,348,74,213,96,-0.597788982968574,0.0747260129881401,-0.46307000860626,0.0642745443884336,-0.580553725921069,0.0712440600902685,-0.539542509967932,0.0402207000763735,0.0837964546236918,0.0103256261721215,0.108646635238855,0.0097499785003141,0.0730009993698458,0.00929636367193308,0.088421517820657,0.00556829915694297,missense,"K80V,S81Y",-0.575119712062477,-0.939480907218684
NHERF3_PDZ2 abundance,2,MNGGVQTWTQPRLCYLVKEGGSYGFSLKTVQGKKGVYMTDITPQGVAMRAGVLADDHLIEVNGENVEDASHEEVVEKVKVSKSRVMFLLVDKETDKRHVEQKIQFKRETAS*,2,2,FALSE,FALSE,172.666666666667,209,152,157,88,65,37,-0.422343654306293,0.0811361884504936,-0.502718597464096,0.096469565646736,-0.595066227811455,0.117457102848462,-0.486097399725539,0.0548952241859606,0.108039456557961,0.0112113829906001,0.102632234162816,0.0146337278613145,0.0711073187571505,0.0153265260647337,0.0958206521405555,0.00759989333786953,missense,"K80V,G82K",-0.508461795072714,-0.831938178540261
NHERF3_PDZ2 abundance,2,MNGGVQTWTQPRLCYLVKEGGSYGFSLKTVQGKKGVYMTDITPQGVAMRAGVLADDHLIEVNGENVEDASHEEVVEKVKVSNSRVMFLLVDKETDKRHVEQKIQFKRETAS*,2,2,FALSE,FALSE,260,391,174,215,151,77,50,-0.443150434172747,0.0603439371993774,-0.490960088552804,0.0902516004186528,-0.614231964145108,0.0994396054341658,-0.489630183120665,0.0447876925638986,0.105164379698438,0.00833831369236358,0.104415914003283,0.0136905079930704,0.0686064554603048,0.0129754920527867,0.0953315608327616,0.00620057011119692,missense,"K80V,G82N",-0.512867960224719,-0.839046876874281
NHERF3_PDZ2 abundance,2,MNGGVQTWTQPRLCYLVKEGGSYGFSLKTVQGKKGVYMTDITPQGVAMRAGVLADDHLIEVNGENVEDASHEEVVEKVKVSTSRVMFLLVDKETDKRHVEQKIQFKRETAS*,2,2,FALSE,FALSE,340,325,273,422,116,114,122,-0.459739078991229,0.0698877973058768,-0.544559505403078,0.076313460007159,-0.563790263955936,0.0638754916401302,-0.524202723167311,0.0401111296001374,0.102872163932491,0.00965708245518219,0.096285274309265,0.0115761939883665,0.0751883991142041,0.00833486748590403,0.0905452133741255,0.00555312982400514,missense,"K80V,G82T",-0.55598759257467,-0.908614051066603
NHERF3_PDZ2 abundance,2,MNGGVQTWTQPRLCYLVKEGGSYGFSLKTVQGKKGVYMTDITPQGVAMRAGVLADDHLIEVNGENVEDASHEEVVEKVKVSRSRVMFLLVDKETDKRHVEQKIQFKRETAS*,2,2,FALSE,FALSE,945.333333333333,942,991,903,355,256,391,-0.456538826346242,0.0416017796226762,-0.636655074213592,0.0464925865581534,-0.467362880464701,0.0406180725406293,-0.511130319764615,0.0246440702051085,0.103314374230446,0.0057485259456692,0.0823150497916052,0.00705258549366802,0.087770837899019,0.00530009622573751,0.0923550041711088,0.00341181419234814,missense,"K80V,G82R",-0.539683403530592,-0.882309644060331
NHERF3_PDZ2 abundance,2,MNGGVQTWTQPRLCYLVKEGGSYGFSLKTVQGKKGVYMTDITPQGVAMRAGVLADDHLIEVNGENVEDASHEEVVEKVKVSSSRVMFLLVDKETDKRHVEQKIQFKRETAS*,2,2,FALSE,FALSE,752,787,767,702,201,434,329,-0.557445828515571,0.0462794765175983,-0.437545441403275,0.0447073289305212,-0.450789337591628,0.0459376369817581,-0.480747090507233,0.0263423744331242,0.0893710639843167,0.00639488920729704,0.11251852548447,0.00678177496280306,0.0899334558307489,0.00599422575117948,0.0965613682954984,0.00364693357075616,missense,"K80V,G82S",-0.50178877173857,-0.821172238494477
NHERF3_PDZ2 abundance,2,MNGGVQTWTQPRLCYLVKEGGSYGFSLKTVQGKKGVYMTDITPQGVAMRAGVLADDHLIEVNGENVEDASHEEVVEKVKVSMSRVMFLLVDKETDKRHVEQKIQFKRETAS*,2,2,FALSE,FALSE,206.333333333333,252,182,185,29,68,15,-0.77846655148082,0.104876725956335,-0.515727935373821,0.101070397143149,-0.947247673562734,0.148476826682763,-0.701325224853249,0.065348256211118,0.0588304627884066,0.0144918459192118,0.100658812707557,0.0153316403646299,0.0251525150294743,0.019374170645927,0.0660237337643563,0.00904704888967887,missense,"K80V,G82M",-0.776898672388205,-1.26502153259791
NHERF3_PDZ2 abundance,2,MNGGVQTWTQPRLCYLVKEGGSYGFSLKTVQGKKGVYMTDITPQGVAMRAGVLADDHLIEVNGENVEDASHEEVVEKVKVSISRVMFLLVDKETDKRHVEQKIQFKRETAS*,2,2,FALSE,FALSE,323.666666666667,438,268,265,33,31,25,-0.896164000883789,0.0934864156496195,-0.837546832672002,0.110742106059726,-0.8679713588812,0.110902793718142,-0.870658214802625,0.0600553963422729,0.0425670517572289,0.0129179350211384,0.0518412386662748,0.0167987679015915,0.0354969767420208,0.014471279448854,0.0425806623263327,0.00831428623041277,missense,"K80V,G82I",-0.988094501837925,-1.60575488896748
NHERF3_PDZ2 abundance,2,MNGGVQTWTQPRLCYLVKEGGSYGFSLKTVQGKKGVYMTDITPQGVAMRAGVLADDHLIEVNGENVEDASHEEVVEKVKVSHSRVMFLLVDKETDKRHVEQKIQFKRETAS*,2,2,FALSE,FALSE,120.5,,156,85,24,34,40,,,-0.647334823906698,0.121390807532088,-0.487282355637542,0.130630395295572,-0.573168548382545,0.0889234467780313,,,0.0806950098381946,0.0184140980668953,0.0851716221170134,0.0170454583825984,0.0837662074705169,0.012310883519838,missense,"K80V,G82H",-0.61705884675918,-1.00714352236443
NHERF3_PDZ2 abundance,2,MNGGVQTWTQPRLCYLVKEGGSYGFSLKTVQGKKGVYMTDITPQGVAMRAGVLADDHLIEVNGENVEDASHEEVVEKVKVSPSRVMFLLVDKETDKRHVEQKIQFKRETAS*,2,2,FALSE,FALSE,103.333333333333,85,118,107,19,30,12,-0.594881344087677,0.143397130617186,-0.641869217526185,0.127642473141086,-0.821446912979469,0.16394915001666,-0.671729364115393,0.0824190515811399,0.0841982316077312,0.019814588062432,0.0815241023694328,0.0193624300365552,0.0415677729345688,0.0213930946710233,0.0701210917437717,0.0114103915288359,missense,"K80V,G82P",-0.739986063931468,-1.20546847700685
NHERF3_PDZ2 abundance,2,MNGGVQTWTQPRLCYLVKEGGSYGFSLKTVQGKKGVYMTDITPQGVAMRAGVLADDHLIEVNGENVEDASHEEVVEKVKVSLSRVMFLLVDKETDKRHVEQKIQFKRETAS*,2,2,FALSE,FALSE,815.333333333333,814,809,823,57,224,86,-0.927375838001986,0.0728823310547798,-0.606858441810642,0.0539508824931951,-0.822754603113882,0.0631910635867677,-0.753112638476074,0.0357542017116365,0.0382542060781907,0.010070866555451,0.0868349810968328,0.00818395446263613,0.0413971374732504,0.00824555909888524,0.0588540969587147,0.00494994097243533,missense,"K80V,G82L",-0.841489073693929,-1.3692286293171
NHERF3_PDZ2 abundance,2,MNGGVQTWTQPRLCYLVKEGGSYGFSLKTVQGKKGVYMTDITPQGVAMRAGVLADDHLIEVNGENVEDASHEEVVEKVKVSESRVMFLLVDKETDKRHVEQKIQFKRETAS*,2,2,FALSE,FALSE,212.666666666667,149,211,278,102,151,48,-0.450717916339685,0.0968498918125528,-0.3839962132573,0.0867889496692593,-0.704938235206428,0.0887215849507432,-0.514684546890573,0.0522414142202765,0.104118706461029,0.0133826995135623,0.120641551918954,0.0131652491883302,0.0567705426551873,0.0115769387399789,0.0918629441156779,0.00723249029002238,missense,"K80V,G82E",-0.544116313775334,-0.889461491661259
NHERF3_PDZ2 abundance,2,MNGGVQTWTQPRLCYLVKEGGSYGFSLKTVQGKKGVYMTDITPQGVAMRAGVLADDHLIEVNGENVEDASHEEVVEKVKVSDSRVMFLLVDKETDKRHVEQKIQFKRETAS*,2,2,FALSE,FALSE,253.333333333333,296,197,267,143,76,126,-0.383258291170518,0.0658364757343957,-0.531307513403368,0.0895053463791088,-0.44014727842612,0.0723912239151853,-0.436951964983822,0.0427820556831252,0.113440264555113,0.00909727161585902,0.0982955046160357,0.0135773067108122,0.0913220972430357,0.009446052671889,0.10262452383648,0.00592290248902382,missense,"K80V,G82D",-0.447166527936363,-0.73304729534737
NHERF3_PDZ2 abundance,2,MNGGVQTWTQPRLCYLVKEGGSYGFSLKTVQGKKGVYMTDITPQGVAMRAGVLADDHLIEVNGENVEDASHEEVVEKVKVSASRVMFLLVDKETDKRHVEQKIQFKRETAS*,2,2,FALSE,FALSE,357,407,315,349,146,131,281,-0.464894551962408,0.0590162422555173,-0.510041768992021,0.0681100676639149,-0.308162241315424,0.0603527766396105,-0.422053235382981,0.0358697190474346,0.102159781664093,0.00815485305914218,0.101521362578572,0.0103317993413519,0.108544317631374,0.0078752019402303,0.104687157836345,0.00496593361011483,missense,"K80V,G82A",-0.42858450468893,-0.703067938436146
NHERF3_PDZ2 abundance,2,MNGGVQTWTQPRLCYLVKEGGSYGFSLKTVQGKKGVYMTDITPQGVAMRAGVLADDHLIEVNGENVEDASHEEVVEKVKVSGKRVMFLLVDKETDKRHVEQKIQFKRETAS*,2,2,FALSE,FALSE,258.666666666667,269,213,294,301,290,214,-0.178185833089922,0.0647430936509849,-0.195145694382094,0.0732262238758191,-0.326545321897922,0.0644085790419293,-0.236622215579044,0.0387458296884434,0.141777137561764,0.00894618828884695,0.14928879502781,0.0111078828366911,0.106145580076428,0.0084044280127714,0.130358898738037,0.00536411276729493,missense,"K80V,S83K",-0.197310858337395,-0.329941982461967
NHERF3_PDZ2 abundance,2,MNGGVQTWTQPRLCYLVKEGGSYGFSLKTVQGKKGVYMTDITPQGVAMRAGVLADDHLIEVNGENVEDASHEEVVEKVKVSGNRVMFLLVDKETDKRHVEQKIQFKRETAS*,2,2,FALSE,FALSE,227,230,228,223,194,524,272,-0.228674439043208,0.0682244546092117,-0.0728014205723749,0.0693216448546107,-0.180375263499112,0.069008288892526,-0.161401665377194,0.0397487209499329,0.134800631654672,0.00942724207972126,0.167847526958643,0.0105155867438633,0.125218749391895,0.00900462647847283,0.140772703706086,0.00550295665999827,missense,"K80V,S83N",-0.103494133691516,-0.178582518804566
NHERF3_PDZ2 abundance,2,MNGGVQTWTQPRLCYLVKEGGSYGFSLKTVQGKKGVYMTDITPQGVAMRAGVLADDHLIEVNGENVEDASHEEVVEKVKVSGTRVMFLLVDKETDKRHVEQKIQFKRETAS*,2,2,FALSE,FALSE,279,286,330,221,169,276,223,-0.331301945767823,0.0651901933004025,-0.33088524322626,0.0620556322649948,-0.236875326885702,0.0709950869754484,-0.3041273527559,0.037976240563824,0.120619582418398,0.00900796843282847,0.128698097801319,0.00941338575269585,0.11784627320141,0.00926387612676835,0.121013243448162,0.00525756806604225,missense,"K80V,S83T",-0.281504750162287,-0.465776423047553
NHERF3_PDZ2 abundance,2,MNGGVQTWTQPRLCYLVKEGGSYGFSLKTVQGKKGVYMTDITPQGVAMRAGVLADDHLIEVNGENVEDASHEEVVEKVKVSGRRVMFLLVDKETDKRHVEQKIQFKRETAS*,2,2,FALSE,FALSE,839,900,824,793,799,1090,656,-0.225192302701768,0.0352941902424871,-0.213429319630309,0.0392487990439788,-0.289156859033839,0.0383616090105421,-0.242002248301053,0.0216601767524032,0.135281792587851,0.00487694445238902,0.146515302741337,0.00595375588396712,0.111024256944067,0.00500565896933233,0.129614067553761,0.00299871319297327,missense,"K80V,S83R",-0.20402095347911,-0.340767732407659
NHERF3_PDZ2 abundance,2,MNGGVQTWTQPRLCYLVKEGGSYGFSLKTVQGKKGVYMTDITPQGVAMRAGVLADDHLIEVNGENVEDASHEEVVEKVKVSGSKVMFLLVDKETDKRHVEQKIQFKRETAS*,2,2,FALSE,FALSE,605.666666666667,670,561,586,1010,830,960,-0.0660401687385925,0.0407930259472108,-0.173919693093072,0.0535371892194934,-0.104026306867627,0.0421768991879445,-0.105056673926717,0.0257174441312821,0.157273403997119,0.00563677251758906,0.152508624249235,0.00812120021734828,0.135181231399794,0.00550350152572436,0.148573308066425,0.00356041596001622,missense,"K80V,R84K",-0.0332194210777573,-0.065204623231617
NHERF3_PDZ2 abundance,2,MNGGVQTWTQPRLCYLVKEGGSYGFSLKTVQGKKGVYMTDITPQGVAMRAGVLADDHLIEVNGENVEDASHEEVVEKVKVSGSNVMFLLVDKETDKRHVEQKIQFKRETAS*,2,2,FALSE,FALSE,488.666666666667,530,445,491,417,566,480,-0.249899072392094,0.0477425660461842,-0.227578928475319,0.0590917472508402,-0.242132360785906,0.0480497793183145,-0.241475819821592,0.0293834064572907,0.131867815880924,0.00659705863832129,0.144368910521223,0.00896378606373079,0.117160303046003,0.00626983108954222,0.129686948216027,0.00406794504057765,missense,"K80V,R84N",-0.203364380301025,-0.339708448314531
NHERF3_PDZ2 abundance,2,MNGGVQTWTQPRLCYLVKEGGSYGFSLKTVQGKKGVYMTDITPQGVAMRAGVLADDHLIEVNGENVEDASHEEVVEKVKVSGSTVMFLLVDKETDKRHVEQKIQFKRETAS*,2,2,FALSE,FALSE,660.666666666667,712,596,674,968,895,850,-0.120155799988535,0.038683752458805,-0.163362958790006,0.045512992610305,-0.182183482047785,0.0402936131099867,-0.153582529117358,0.0237897190657844,0.149795716428749,0.00534531351067669,0.154110003667289,0.00690398825316735,0.124982801900897,0.00525775876124966,0.141855213203956,0.00329353473127963,missense,"K80V,R84T",-0.0937419349706988,-0.162848782912219
NHERF3_PDZ2 abundance,2,MNGGVQTWTQPRLCYLVKEGGSYGFSLKTVQGKKGVYMTDITPQGVAMRAGVLADDHLIEVNGENVEDASHEEVVEKVKVSGSRKMFLLVDKETDKRHVEQKIQFKRETAS*,2,2,FALSE,FALSE,304,371,296,245,135,141,121,-0.45260815842644,0.0666448650156746,-0.477498576061735,0.0743950614919019,-0.420906525606878,0.0790105085031207,-0.451581674388374,0.0420325390130448,0.103857513171274,0.0092089746920202,0.10645792703688,0.0112851869581843,0.0938327491528624,0.0103097776855884,0.100599133965369,0.00581913669095968,missense,"K80V,V85K",-0.465413023278035,-0.762485327414332
NHERF3_PDZ2 abundance,2,MNGGVQTWTQPRLCYLVKEGGSYGFSLKTVQGKKGVYMTDITPQGVAMRAGVLADDHLIEVNGENVEDASHEEVVEKVKVSGSRNMFLLVDKETDKRHVEQKIQFKRETAS*,2,2,FALSE,FALSE,291,290,363,220,202,89,100,-0.28219282315207,0.0627317160191857,-0.643136132167404,0.0783089904595893,-0.458925447015983,0.0836541509137826,-0.43237480217487,0.0422546600645075,0.127405471581943,0.00866825651266317,0.0813319206802252,0.0118789013695396,0.0888718061719898,0.010915708742258,0.103258202806808,0.00584988793251566,missense,"K80V,V85N",-0.44145778980889,-0.723837087419131
NHERF3_PDZ2 abundance,2,MNGGVQTWTQPRLCYLVKEGGSYGFSLKTVQGKKGVYMTDITPQGVAMRAGVLADDHLIEVNGENVEDASHEEVVEKVKVSGSRTMFLLVDKETDKRHVEQKIQFKRETAS*,2,2,FALSE,FALSE,307.333333333333,347,245,330,224,158,263,-0.304531709757112,0.057445773546451,-0.394239104330846,0.0747394729136796,-0.298396804970121,0.0597622059696694,-0.323351737457298,0.0362252075501946,0.124318688506528,0.00793784599351155,0.119087780224447,0.011337431653025,0.109818571899955,0.00779814064256151,0.118351750114574,0.00501514872388616,missense,"K80V,V85T",-0.305481825591511,-0.504459901827473
NHERF3_PDZ2 abundance,2,MNGGVQTWTQPRLCYLVKEGGSYGFSLKTVQGKKGVYMTDITPQGVAMRAGVLADDHLIEVNGENVEDASHEEVVEKVKVSGSRRMFLLVDKETDKRHVEQKIQFKRETAS*,2,2,FALSE,FALSE,869,824,839,944,436,401,377,-0.373870749159082,0.0406750918174844,-0.470927542138428,0.0442589184534408,-0.492474119749218,0.0397175806698722,-0.44519357696968,0.0239124387646565,0.114737433313475,0.0056204764021161,0.107454704845056,0.00671375437156513,0.0844941687655358,0.00518259450133311,0.101483525271424,0.00331052449014689,missense,"K80V,V85R",-0.457445647674793,-0.749631140672941
NHERF3_PDZ2 abundance,2,MNGGVQTWTQPRLCYLVKEGGSYGFSLKTVQGKKGVYMTDITPQGVAMRAGVLADDHLIEVNGENVEDASHEEVVEKVKVSGSRSMFLLVDKETDKRHVEQKIQFKRETAS*,2,2,FALSE,FALSE,991.333333333333,1073,1018,883,780,1096,784,-0.274940868491321,0.0333948592579341,-0.252277277915263,0.0363318058045257,-0.274451070589072,0.0364518424577215,-0.267654185121656,0.0203833170753858,0.12840754528894,0.00461449526047597,0.140622351470141,0.00551126933441878,0.11294315877661,0.00475646086943433,0.12606272066271,0.00282194012215229,missense,"K80V,V85S",-0.236014613281838,-0.3923847890301
NHERF3_PDZ2 abundance,2,MNGGVQTWTQPRLCYLVKEGGSYGFSLKTVQGKKGVYMTDITPQGVAMRAGVLADDHLIEVNGENVEDASHEEVVEKVKVSGSRMMFLLVDKETDKRHVEQKIQFKRETAS*,2,2,FALSE,FALSE,251,211,334,208,58,241,88,-0.537052375815488,0.0875069141030239,-0.368578353721144,0.0668390556360035,-0.464843977761155,0.082423870698954,-0.440685885329473,0.0446487396679666,0.0921890273751016,0.0120916886419081,0.122980328497283,0.0101389961085372,0.0880995198348422,0.0107551742039268,0.102107586401942,0.00618133296982932,missense,"K80V,V85M",-0.451823555516959,-0.740560723251588
NHERF3_PDZ2 abundance,2,MNGGVQTWTQPRLCYLVKEGGSYGFSLKTVQGKKGVYMTDITPQGVAMRAGVLADDHLIEVNGENVEDASHEEVVEKVKVSGSRIMFLLVDKETDKRHVEQKIQFKRETAS*,2,2,FALSE,FALSE,312.666666666667,321,348,269,310,518,333,-0.188342273114291,0.0575574173453667,-0.164661334744019,0.0603401697131168,-0.176308131322289,0.0629512227143881,-0.176831398306521,0.0347345320873002,0.140373722623142,0.00795327291227706,0.15391304952693,0.00915316262458116,0.125749453843181,0.00821426318494926,0.138636555685313,0.00480877422250879,missense,"K80V,V85I",-0.12273843596936,-0.209630365361031
NHERF3_PDZ2 abundance,2,MNGGVQTWTQPRLCYLVKEGGSYGFSLKTVQGKKGVYMTDITPQGVAMRAGVLADDHLIEVNGENVEDASHEEVVEKVKVSGSRQMFLLVDKETDKRHVEQKIQFKRETAS*,2,2,FALSE,FALSE,208,177,256,191,136,109,137,-0.291708089862107,0.0810410062529025,-0.500915907827302,0.0788632476348127,-0.322835899735035,0.0789211077139741,-0.373286444039249,0.0459509269007433,0.126090653849175,0.0111982307327549,0.102905689002033,0.0119629781310864,0.106629608322365,0.0102981121201025,0.111438608771074,0.00636161247905427,missense,"K80V,V85Q",-0.367761489926596,-0.604938964874101
NHERF3_PDZ2 abundance,2,MNGGVQTWTQPRLCYLVKEGGSYGFSLKTVQGKKGVYMTDITPQGVAMRAGVLADDHLIEVNGENVEDASHEEVVEKVKVSGSRHMFLLVDKETDKRHVEQKIQFKRETAS*,2,2,FALSE,FALSE,130.333333333333,173,79,139,191,65,80,-0.154900370523474,0.074510151319626,-0.476394066020638,0.130782967314154,-0.38947960705857,0.0975794851677209,-0.281300145111553,0.0539469093448397,0.144994718322352,0.0102957984480822,0.106625473135518,0.0198388200438142,0.0979335270077898,0.0127327721060502,0.124173524617809,0.00746860520215079,missense,"K80V,V85H",-0.253034154716531,-0.419843311729264
NHERF3_PDZ2 abundance,2,MNGGVQTWTQPRLCYLVKEGGSYGFSLKTVQGKKGVYMTDITPQGVAMRAGVLADDHLIEVNGENVEDASHEEVVEKVKVSGSRPMFLLVDKETDKRHVEQKIQFKRETAS*,2,2,FALSE,FALSE,188.333333333333,248,179,138,88,69,32,-0.468289313270029,0.0769999516535448,-0.531908730768568,0.0931086276349995,-0.780801740607862,0.137248426460634,-0.539273518272354,0.0544653877523514,0.101690694196364,0.0106398385816746,0.0982043043369751,0.0141238981352991,0.0468714053131295,0.0179090198419629,0.0884587580036689,0.00754038522770873,missense,"K80V,V85P",-0.57478421970343,-0.938939639723808
NHERF3_PDZ2 abundance,2,MNGGVQTWTQPRLCYLVKEGGSYGFSLKTVQGKKGVYMTDITPQGVAMRAGVLADDHLIEVNGENVEDASHEEVVEKVKVSGSRLMFLLVDKETDKRHVEQKIQFKRETAS*,2,2,FALSE,FALSE,738,733,708,773,451,575,459,-0.328018365338626,0.0414350129443927,-0.33407725119458,0.0447983703298746,-0.374792560261101,0.0405931848357128,-0.346627402855657,0.0243424435768418,0.121073306933627,0.00572548215798317,0.128213893527915,0.00679558527752066,0.0998499833147854,0.00529684872474486,0.115129382831835,0.00337005591124662,missense,"K80V,V85L",-0.334511747411649,-0.551295403848011
NHERF3_PDZ2 abundance,2,MNGGVQTWTQPRLCYLVKEGGSYGFSLKTVQGKKGVYMTDITPQGVAMRAGVLADDHLIEVNGENVEDASHEEVVEKVKVSGSREMFLLVDKETDKRHVEQKIQFKRETAS*,2,2,FALSE,FALSE,243.333333333333,145,259,326,113,203,292,-0.285090776249448,0.0881884441672274,-0.349902824974411,0.0719226908628188,-0.262862023346434,0.0589932349798277,-0.295172265005181,0.0405141701206267,0.127005032977617,0.0121858623357347,0.125813269679444,0.0109101464081854,0.114455369024627,0.00769780057258687,0.12225301817804,0.00560892821105938,missense,"K80V,V85E",-0.27033576775742,-0.447756915408796
NHERF3_PDZ2 abundance,2,MNGGVQTWTQPRLCYLVKEGGSYGFSLKTVQGKKGVYMTDITPQGVAMRAGVLADDHLIEVNGENVEDASHEEVVEKVKVSGSRDMFLLVDKETDKRHVEQKIQFKRETAS*,2,2,FALSE,FALSE,454.333333333333,534,424,405,213,381,268,-0.434707007833335,0.0526400089602951,-0.300470290473176,0.0593072154705609,-0.348488757403135,0.0555269685743691,-0.366500614565702,0.0321159564266737,0.106331090733944,0.0072737863628212,0.133311823783389,0.00899647101746741,0.103282265486979,0.00724550078719958,0.112378063541005,0.00444624913926134,missense,"K80V,V85D",-0.359298054156647,-0.591284458135844
NHERF3_PDZ2 abundance,2,MNGGVQTWTQPRLCYLVKEGGSYGFSLKTVQGKKGVYMTDITPQGVAMRAGVLADDHLIEVNGENVEDASHEEVVEKVKVSGSRAMFLLVDKETDKRHVEQKIQFKRETAS*,2,2,FALSE,FALSE,529.333333333333,606,533,449,598,584,758,-0.203266658004123,0.0422287164760329,-0.253243308936927,0.0484151887610877,-0.0968741302850002,0.0475664908503697,-0.185285165750425,0.0264502139610313,0.138311473975597,0.00583515596007013,0.14047581162639,0.00734423019253951,0.136114491442438,0.00620676863421931,0.137466185551489,0.00366186326494821,missense,"K80V,V85A",-0.133282160661306,-0.226641111796148
NHERF3_PDZ2 abundance,2,MNGGVQTWTQPRLCYLVKEGGSYGFSLKTVQGKKGVYMTDITPQGVAMRAGVLADDHLIEVNGENVEDASHEEVVEKVKVSGSRGMFLLVDKETDKRHVEQKIQFKRETAS*,2,2,FALSE,FALSE,1101.66666666667,1106,1066,1133,1000,1581,1467,-0.209193962307382,0.03248747830832,-0.166278204763039,0.0383782518839039,-0.168081797049874,0.0308743061370111,-0.182183254414866,0.019332975633835,0.13749244020146,0.00448911353453126,0.153667782165282,0.00582170024397775,0.126822876595707,0.00402866958458836,0.13789562537332,0.00267652705494103,missense,"K80V,V85G",-0.129413388618784,-0.220399418072782
NHERF3_PDZ2 abundance,2,MNGGVQTWTQPRLCYLVKEGGSYGFSLKTVQGKKGVYMTDITPQGVAMRAGVLADDHLIEVNGENVEDASHEEVVEKVKVSGSRVKFLLVDKETDKRHVEQKIQFKRETAS*,2,2,FALSE,FALSE,413.333333333333,534,411,295,857,1035,435,-0.0550444628806355,0.0445723111638391,-0.0313336521588221,0.0568533198784463,-0.175979448252163,0.0614752222481938,-0.0779385435871459,0.0304666743094532,0.158792788527991,0.00615899342546652,0.174137884274048,0.00862423299551359,0.125792342434157,0.00802166555510757,0.152327640090009,0.00421791655913614,missense,"K80V,M86K",0.000602907529937822,-0.0106372789011838
NHERF3_PDZ2 abundance,2,MNGGVQTWTQPRLCYLVKEGGSYGFSLKTVQGKKGVYMTDITPQGVAMRAGVLADDHLIEVNGENVEDASHEEVVEKVKVSGSRVNFLLVDKETDKRHVEQKIQFKRETAS*,2,2,FALSE,FALSE,287.333333333333,355,269,238,432,360,306,-0.124581996706915,0.053906975040441,-0.192821604164382,0.065924149759036,-0.165646244484227,0.0664939459845039,-0.155803430000973,0.0353467790535315,0.149184105413379,0.0074488554932781,0.149641342523418,0.0100002115754827,0.127140682492279,0.00867653953284813,0.141547743654833,0.00489353590640372,missense,"K80V,M86N",-0.0965118914002221,-0.167317699527135
NHERF3_PDZ2 abundance,2,MNGGVQTWTQPRLCYLVKEGGSYGFSLKTVQGKKGVYMTDITPQGVAMRAGVLADDHLIEVNGENVEDASHEEVVEKVKVSGSRVTFLLVDKETDKRHVEQKIQFKRETAS*,2,2,FALSE,FALSE,262,302,258,226,589,538,492,-0.00721182553419219,0.0544796955377293,-0.10537136489233,0.0655544558898648,-0.0866215666345246,0.0670844772030196,-0.0583428491073041,0.0355372976218676,0.165402293201342,0.00752799390197453,0.16290690451009,0.00994413171820148,0.137452309081462,0.00875359568265201,0.155040538891985,0.00491991198592082,missense,"K80V,M86T",0.0250430886815891,0.0287933527347733
NHERF3_PDZ2 abundance,2,MNGGVQTWTQPRLCYLVKEGGSYGFSLKTVQGKKGVYMTDITPQGVAMRAGVLADDHLIEVNGENVEDASHEEVVEKVKVSGSRVRFLLVDKETDKRHVEQKIQFKRETAS*,2,2,FALSE,FALSE,1200,1566,1070,964,2043,2546,1222,-0.113231183813141,0.0265588479340673,-0.0613785252809513,0.0343373955333031,-0.176621374918532,0.0334144478616032,-0.117278815730699,0.0177850873557324,0.150752558566492,0.00366989652415854,0.169580296666502,0.00520873187654573,0.125708579889831,0.00436012291866477,0.14688123055972,0.00246223180454424,missense,"K80V,M86R",-0.0484631451548895,-0.0897981262468334
NHERF3_PDZ2 abundance,2,MNGGVQTWTQPRLCYLVKEGGSYGFSLKTVQGKKGVYMTDITPQGVAMRAGVLADDHLIEVNGENVEDASHEEVVEKVKVSGSRVSFLLVDKETDKRHVEQKIQFKRETAS*,2,2,FALSE,FALSE,1159.33333333333,1375,1004,1099,2309,1900,2434,-0.0524676058184847,0.0277933373756547,-0.105186003343279,0.0356914767003349,-0.0308099723336079,0.0301440561372258,-0.0579861917543215,0.0177329819923512,0.159148858143628,0.00384047803891545,0.162935022501983,0.00541413609048233,0.144734949586149,0.00393338206783494,0.155089915825607,0.00245501814962435,missense,"K80V,M86S",0.0254879195767089,0.0295110218492911
NHERF3_PDZ2 abundance,2,MNGGVQTWTQPRLCYLVKEGGSYGFSLKTVQGKKGVYMTDITPQGVAMRAGVLADDHLIEVNGENVEDASHEEVVEKVKVSGSRVMKLLVDKETDKRHVEQKIQFKRETAS*,2,2,FALSE,FALSE,230.666666666667,277,217,198,108,481,295,-0.441084507452038,0.0704322746411105,-0.0875093920653164,0.0696159639791649,-0.138220189362302,0.0726104033515832,-0.222874524585936,0.0409068850450747,0.105449849057286,0.00973231822915167,0.165616435206785,0.0105602328034183,0.130719403050552,0.00947465255442773,0.132262178790882,0.00566329708526024,missense,"K80V,F87K",-0.18016443575798,-0.302278755728572
NHERF3_PDZ2 abundance,2,MNGGVQTWTQPRLCYLVKEGGSYGFSLKTVQGKKGVYMTDITPQGVAMRAGVLADDHLIEVNGENVEDASHEEVVEKVKVSGSRVMNLLVDKETDKRHVEQKIQFKRETAS*,2,2,FALSE,FALSE,246.666666666667,294,263,183,58,109,79,-0.629532937579152,0.0810789104674495,-0.509216113227385,0.0781870995467792,-0.458929879960721,0.0873178939292137,-0.535414854937659,0.0473059596664335,0.0794100810514038,0.0112034683298661,0.101646608522055,0.0118604114091581,0.0888712277340629,0.0113937764917489,0.0889929653086813,0.00654920811494563,missense,"K80V,F87N",-0.569971609923246,-0.931175202861719
NHERF3_PDZ2 abundance,2,MNGGVQTWTQPRLCYLVKEGGSYGFSLKTVQGKKGVYMTDITPQGVAMRAGVLADDHLIEVNGENVEDASHEEVVEKVKVSGSRVMTLLVDKETDKRHVEQKIQFKRETAS*,2,2,FALSE,FALSE,341.666666666667,292,305,428,346,527,790,-0.146059188659928,0.0575777428787986,-0.174595612977997,0.0593016043481567,-0.0894610727990743,0.0489771237507199,-0.130623523377589,0.0315772965777023,0.146216391140052,0.00795608149059637,0.15240609214405,0.00899561985121918,0.137081792831814,0.00639083670154497,0.145033740978516,0.00437167512197146,missense,"K80V,F87T",-0.0651069580415073,-0.116650466287925
NHERF3_PDZ2 abundance,2,MNGGVQTWTQPRLCYLVKEGGSYGFSLKTVQGKKGVYMTDITPQGVAMRAGVLADDHLIEVNGENVEDASHEEVVEKVKVSGSRVMRLLVDKETDKRHVEQKIQFKRETAS*,2,2,FALSE,FALSE,1140.66666666667,1251,1066,1105,945,936,806,-0.2577164164003,0.0305641863520793,-0.307514630401701,0.0367069895565556,-0.334171600248102,0.0337628665934495,-0.296390450286653,0.0192811631907358,0.130787616782112,0.00422335342013654,0.132243248914356,0.00556818196679548,0.105150456315698,0.00440558674031183,0.122084368202706,0.00266935395296417,missense,"K80V,F87R",-0.271855115233779,-0.450208158723876
NHERF3_PDZ2 abundance,2,MNGGVQTWTQPRLCYLVKEGGSYGFSLKTVQGKKGVYMTDITPQGVAMRAGVLADDHLIEVNGENVEDASHEEVVEKVKVSGSRVMSLLVDKETDKRHVEQKIQFKRETAS*,2,2,FALSE,FALSE,930.666666666667,946,1006,840,754,726,505,-0.24850491191966,0.0344195865513809,-0.371338010149154,0.0385096912355707,-0.385010140602151,0.0399123075243989,-0.327026329935438,0.0215858910537263,0.132060460708162,0.00475609188175136,0.122561708791809,0.00584163863272931,0.0985167305133975,0.00520800366041357,0.117843026244545,0.00298842881223078,missense,"K80V,F87S",-0.310064858150863,-0.511853949666238
NHERF3_PDZ2 abundance,2,MNGGVQTWTQPRLCYLVKEGGSYGFSLKTVQGKKGVYMTDITPQGVAMRAGVLADDHLIEVNGENVEDASHEEVVEKVKVSGSRVMMLLVDKETDKRHVEQKIQFKRETAS*,2,2,FALSE,FALSE,301,318,258,327,482,203,753,-0.0638399753301492,0.0549503661524832,-0.338103289246227,0.0707356936239719,-0.00859444669888128,0.0547496781683307,-0.105919205383107,0.0340080416376829,0.157577426301181,0.00759303107743475,0.127603172988104,0.0107300876046761,0.147633768171191,0.00714407514856975,0.148453896092682,0.00470819625766855,missense,"K80V,F87M",-0.0342951892810662,-0.0669402167399934
NHERF3_PDZ2 abundance,2,MNGGVQTWTQPRLCYLVKEGGSYGFSLKTVQGKKGVYMTDITPQGVAMRAGVLADDHLIEVNGENVEDASHEEVVEKVKVSGSRVMILLVDKETDKRHVEQKIQFKRETAS*,2,2,FALSE,FALSE,337.666666666667,353,323,337,507,607,761,-0.0784529370756032,0.0531036065832295,-0.101222368149102,0.0609262231881389,-0.0281591932162248,0.0543518824353996,-0.0671378997492274,0.0322326425249681,0.155558210044119,0.00733784619362556,0.163536276984516,0.00924206265235838,0.145080839568527,0.0070921683117642,0.153822920278144,0.00446240358464708,missense,"K80V,F87I",0.014073708078739,0.0110958731972138
NHERF3_PDZ2 abundance,2,MNGGVQTWTQPRLCYLVKEGGSYGFSLKTVQGKKGVYMTDITPQGVAMRAGVLADDHLIEVNGENVEDASHEEVVEKVKVSGSRVMQLLVDKETDKRHVEQKIQFKRETAS*,2,2,FALSE,FALSE,181.333333333333,254,138,152,240,119,74,-0.198691961273266,0.0639603676067633,-0.329849119613767,0.0976318800362337,-0.431623528922891,0.0971211359468277,-0.28313816664652,0.0468616993349147,0.138943604694268,0.00883803135387038,0.128855270178682,0.0148100424570232,0.0924343285663217,0.0126729638772551,0.123919062270208,0.0064877031082013,missense,"K80V,F87Q",-0.255326575601203,-0.423541795095536
NHERF3_PDZ2 abundance,2,MNGGVQTWTQPRLCYLVKEGGSYGFSLKTVQGKKGVYMTDITPQGVAMRAGVLADDHLIEVNGENVEDASHEEVVEKVKVSGSRVMHLLVDKETDKRHVEQKIQFKRETAS*,2,2,FALSE,FALSE,276.333333333333,335,225,269,97,119,86,-0.519933129284858,0.0716216547300289,-0.453795920979804,0.081546844629369,-0.540436830146852,0.0772665709120842,-0.507236318250631,0.0441586605378112,0.0945545615840756,0.00989666654219074,0.110053446532943,0.0123700601765429,0.0782356989649226,0.0100822179697765,0.0928941038214451,0.00611348464292061,missense,"K80V,F87H",-0.534826719195955,-0.874474099397919
NHERF3_PDZ2 abundance,2,MNGGVQTWTQPRLCYLVKEGGSYGFSLKTVQGKKGVYMTDITPQGVAMRAGVLADDHLIEVNGENVEDASHEEVVEKVKVSGSRVMPLLVDKETDKRHVEQKIQFKRETAS*,2,2,FALSE,FALSE,352.666666666667,424,256,378,59,30,46,-0.72567192739347,0.075447240758995,-0.900110073299242,0.117886440009585,-0.795471878119419,0.0856566652604665,-0.783144648936419,0.0510358537092238,0.0661256138398909,0.010425285287455,0.0423508524359316,0.0178825111326477,0.0449571554338848,0.0111770091454277,0.0546963568345971,0.0070655881335559,missense,"K80V,F87P",-0.878945657677425,-1.42965930927934
NHERF3_PDZ2 abundance,2,MNGGVQTWTQPRLCYLVKEGGSYGFSLKTVQGKKGVYMTDITPQGVAMRAGVLADDHLIEVNGENVEDASHEEVVEKVKVSGSRVMLLLVDKETDKRHVEQKIQFKRETAS*,2,2,FALSE,FALSE,810.333333333333,889,868,674,1702,2215,1902,-0.0271991560220091,0.0328954238856619,-0.0493180430210793,0.0376676883691415,0.00568683642441019,0.0380476216935634,-0.0241263474563853,0.0207626968845244,0.162640447700116,0.00454548337632747,0.171409783656352,0.005713912953411,0.149497277935342,0.00496468797072122,0.159777595107679,0.00287446283476983,missense,"K80V,F87L",0.0677186621135229,0.0976441032839003
NHERF3_PDZ2 abundance,2,MNGGVQTWTQPRLCYLVKEGGSYGFSLKTVQGKKGVYMTDITPQGVAMRAGVLADDHLIEVNGENVEDASHEEVVEKVKVSGSRVMELLVDKETDKRHVEQKIQFKRETAS*,2,2,FALSE,FALSE,295.666666666667,290,281,316,156,297,321,-0.360610249628637,0.0670590804990491,-0.253815364278187,0.0671758023003207,-0.239102608154576,0.0599705776137088,-0.281040881492391,0.0372154472929366,0.116569766600529,0.00926621090823193,0.14038903501317,0.0101900781157049,0.117555643826148,0.00782533025780037,0.124209418010746,0.00515224109458611,missense,"K80V,F87E",-0.252710795428353,-0.419321619156729
NHERF3_PDZ2 abundance,2,MNGGVQTWTQPRLCYLVKEGGSYGFSLKTVQGKKGVYMTDITPQGVAMRAGVLADDHLIEVNGENVEDASHEEVVEKVKVSGSRVMDLLVDKETDKRHVEQKIQFKRETAS*,2,2,FALSE,FALSE,385,413,384,358,62,83,89,-0.704379765205585,0.0753636273795227,-0.685925182163561,0.0778621441357609,-0.606430959685823,0.0715234324928793,-0.66301660642417,0.0431734945731588,0.069067760735687,0.0104137316066832,0.0748411346080571,0.0118111180489152,0.0696243785596902,0.00933281790336347,0.0713273174239454,0.00597709470440619,missense,"K80V,F87D",-0.72911932090672,-1.18793658808047
NHERF3_PDZ2 abundance,2,MNGGVQTWTQPRLCYLVKEGGSYGFSLKTVQGKKGVYMTDITPQGVAMRAGVLADDHLIEVNGENVEDASHEEVVEKVKVSGSRVMALLVDKETDKRHVEQKIQFKRETAS*,2,2,FALSE,FALSE,495.666666666667,483,469,535,387,313,266,-0.268137098692103,0.0491483471542001,-0.381740774884656,0.0535912367137483,-0.427464696290114,0.0522954081786943,-0.354865416896101,0.029776866871201,0.129347688897552,0.00679130920276004,0.120983685431549,0.00812939882710888,0.0929769986577793,0.00682382688725697,0.113988882379352,0.00412241712303536,missense,"K80V,F87A",-0.344786379713424,-0.567872009355652
NHERF3_PDZ2 abundance,2,MNGGVQTWTQPRLCYLVKEGGSYGFSLKTVQGKKGVYMTDITPQGVAMRAGVLADDHLIEVNGENVEDASHEEVVEKVKVSGSRVMGLLVDKETDKRHVEQKIQFKRETAS*,2,2,FALSE,FALSE,1217.33333333333,1270,1318,1064,344,495,355,-0.54141848119458,0.0379090327190948,-0.547735728625769,0.0431406253052581,-0.530325319234322,0.038906449300923,-0.539341104334514,0.0229791641652875,0.0915857197694925,0.00523826288532511,0.0958034644663779,0.00654411747634364,0.0795551111741159,0.00507675308547458,0.0884494011448317,0.0031813185798819,missense,"K80V,F87G",-0.574868514526673,-0.939075637002367
NHERF3_PDZ2 abundance,2,MNGGVQTWTQPRLCYLVKEGGSYGFSLKTVQGKKGVYMTDITPQGVAMRAGVLADDHLIEVNGENVEDASHEEVVEKVKVSGSRVMVLLVDKETDKRHVEQKIQFKRETAS*,2,2,FALSE,FALSE,1018.33333333333,1056,1097,902,1389,1689,1708,-0.111534251948748,0.0320936415759761,-0.156515757101471,0.0379065207599514,-0.116893914866449,0.0349838132773403,-0.125900294977056,0.0200647339505639,0.15098704028672,0.00443469325023645,0.155148674106507,0.00575014208109649,0.133502186671105,0.00456490338205164,0.145687641797517,0.00277783432235285,missense,"K80V,F87V",-0.059216043695583,-0.107146343870346
NHERF3_PDZ2 abundance,2,MNGGVQTWTQPRLCYLVKEGGSYGFSLKTVQGKKGVYMTDITPQGVAMRAGVLADDHLIEVNGENVEDASHEEVVEKVKVSGSRVM*LLVDKETDKRHVEQKIQFKRETAS*,2,2,FALSE,TRUE,324.333333333333,365,299,309,56,76,41,-0.681312844187085,0.0823622669354071,-0.63302862246488,0.0840403616126706,-0.774358524698051,0.0916724150897898,-0.691693788343349,0.0495076083231524,0.0722551434670082,0.0113808022809737,0.0828651560104636,0.0127483084738849,0.0477121558014999,0.0119619812273374,0.0673571446621374,0.00685401231616077,stop,"K80V,F87*",-0.764886132934973,-1.24564106993875
NHERF3_PDZ2 abundance,2,MNGGVQTWTQPRLCYLVKEGGSYGFSLKTVQGKKGVYMTDITPQGVAMRAGVLADDHLIEVNGENVEDASHEEVVEKVKVSGSRVMYLLVDKETDKRHVEQKIQFKRETAS*,2,2,FALSE,FALSE,292.333333333333,290,266,321,153,265,125,-0.357693999857836,0.0654292891430171,-0.29235637689571,0.0700233754563662,-0.486471163972238,0.0674062384361006,-0.380529515601589,0.038995146241485,0.116972733435687,0.00904100665059794,0.134542645155775,0.0106220341461005,0.0852774714007117,0.00879558106970687,0.11043585175298,0.00539862905242863,missense,"K80V,F87Y",-0.376795208086474,-0.619513538231596
NHERF3_PDZ2 abundance,2,MNGGVQTWTQPRLCYLVKEGGSYGFSLKTVQGKKGVYMTDITPQGVAMRAGVLADDHLIEVNGENVEDASHEEVVEKVKVSGSRVMWLLVDKETDKRHVEQKIQFKRETAS*,2,2,FALSE,FALSE,491.333333333333,545,491,438,352,473,286,-0.306916278776565,0.048992870763037,-0.288127495325971,0.0574677946451839,-0.347446864533929,0.053092962642693,-0.315005517192503,0.0305115816577255,0.123989189215827,0.00676982550478734,0.13518413557438,0.00871744432546828,0.103418218084389,0.00692789670495281,0.119507231028031,0.0042241336948163,missense,"K80V,F87W",-0.29507223610679,-0.48766556278773
NHERF3_PDZ2 abundance,2,MNGGVQTWTQPRLCYLVKEGGSYGFSLKTVQGKKGVYMTDITPQGVAMRAGVLADDHLIEVNGENVEDASHEEVVEKVKVSGSRVMCLLVDKETDKRHVEQKIQFKRETAS*,2,2,FALSE,FALSE,563.333333333333,602,613,475,615,900,504,-0.173577054836454,0.0437373081106553,-0.189383089607536,0.0528118929475923,-0.233127444600854,0.0490443680588512,-0.197034126563971,0.0277667327416334,0.142413977658707,0.0060436128633974,0.150162940044198,0.00801117807522842,0.118335319960893,0.00639961115295136,0.135839616932127,0.00384412688547709,missense,"K80V,F87C",-0.147935722999814,-0.250282475791734
NHERF3_PDZ2 abundance,2,MNGGVQTWTQPRLCYLVKEGGSYGFSLKTVQGKKGVYMTDITPQGVAMRAGVLADDHLIEVNGENVEDASHEEVVEKVKVSGSRVMFKLVDKETDKRHVEQKIQFKRETAS*,2,2,FALSE,FALSE,491,389,544,540,644,1489,1477,-0.0403992936526583,0.0505588225954942,-0.036157771067387,0.0534019966187898,0.0379799537293884,0.0425743171975959,-0.00582103059687334,0.0278038816795089,0.160816455208823,0.00698620842927266,0.173406100702667,0.00810069248815622,0.153711082737975,0.00555535907487041,0.16231184936588,0.00384926991876743,missense,"K80V,L88K",0.0905494559159613,0.134478225535061
NHERF3_PDZ2 abundance,2,MNGGVQTWTQPRLCYLVKEGGSYGFSLKTVQGKKGVYMTDITPQGVAMRAGVLADDHLIEVNGENVEDASHEEVVEKVKVSGSRVMFNLVDKETDKRHVEQKIQFKRETAS*,2,2,FALSE,FALSE,266.333333333333,272,244,283,115,33,44,-0.421286395178472,0.0717894571660272,-0.81149920977423,0.107761398027895,-0.732539442252849,0.090912228556013,-0.598934583435665,0.0499289033468496,0.108185548421884,0.00991985345067955,0.0557924726369548,0.0163466162838306,0.0531689671952438,0.0118627874072836,0.0801990644075764,0.00691233792264754,missense,"K80V,L88N",-0.64919481238703,-1.05899016847048
NHERF3_PDZ2 abundance,2,MNGGVQTWTQPRLCYLVKEGGSYGFSLKTVQGKKGVYMTDITPQGVAMRAGVLADDHLIEVNGENVEDASHEEVVEKVKVSGSRVMFTLVDKETDKRHVEQKIQFKRETAS*,2,2,FALSE,FALSE,661,813,577,593,973,736,697,-0.141634100866621,0.0362426187007216,-0.209521105353334,0.0465170267117567,-0.210755124887549,0.0434157587656931,-0.180428172771588,0.0238774645618235,0.146827848924368,0.0050079981152184,0.147108150275889,0.00705629288629825,0.121254598002825,0.00566515555215992,0.138138605222405,0.00330568253503969,missense,"K80V,L88T",-0.127224412191244,-0.216867827098127
NHERF3_PDZ2 abundance,2,MNGGVQTWTQPRLCYLVKEGGSYGFSLKTVQGKKGVYMTDITPQGVAMRAGVLADDHLIEVNGENVEDASHEEVVEKVKVSGSRVMFRLVDKETDKRHVEQKIQFKRETAS*,2,2,FALSE,FALSE,1463.66666666667,1384,1612,1395,857,1256,940,-0.315135436439641,0.030177219008335,-0.345850900264634,0.0332608570620221,-0.344183573057539,0.0299571586949737,-0.334431486419434,0.0179134477533241,0.122853467583092,0.00416988234664361,0.126427917036047,0.00504542886055983,0.103844032451139,0.00390899453868053,0.116817829603796,0.00248000248213906,missense,"K80V,L88R",-0.319300732189998,-0.526754671752278
NHERF3_PDZ2 abundance,2,MNGGVQTWTQPRLCYLVKEGGSYGFSLKTVQGKKGVYMTDITPQGVAMRAGVLADDHLIEVNGENVEDASHEEVVEKVKVSGSRVMFSLVDKETDKRHVEQKIQFKRETAS*,2,2,FALSE,FALSE,1673.33333333333,2010,1614,1396,1090,991,686,-0.361157033410457,0.0268509693537963,-0.406209250246446,0.0336678831788191,-0.432434133028984,0.0317268833694763,-0.395042025339279,0.017507088999269,0.116494212122211,0.00371026180602456,0.117271996597613,0.00510717174688593,0.0923285559509675,0.00413991911193653,0.108426687427544,0.00242374470683119,missense,"K80V,L88S",-0.394895529425895,-0.648715740081026
NHERF3_PDZ2 abundance,2,MNGGVQTWTQPRLCYLVKEGGSYGFSLKTVQGKKGVYMTDITPQGVAMRAGVLADDHLIEVNGENVEDASHEEVVEKVKVSGSRVMFMLVDKETDKRHVEQKIQFKRETAS*,2,2,FALSE,FALSE,464.333333333333,515,466,412,710,740,588,-0.103672394884425,0.0460339899357681,-0.149204709774821,0.0554982829435065,-0.140741614502523,0.0505011310777126,-0.128336937666387,0.0290048615033466,0.152073390191107,0.00636096791840594,0.156257706538053,0.00841868379857254,0.130390391971659,0.00658969856220343,0.145350304172687,0.00401553790833207,missense,"K80V,L88M",-0.0622550780503163,-0.112049378075655
NHERF3_PDZ2 abundance,2,MNGGVQTWTQPRLCYLVKEGGSYGFSLKTVQGKKGVYMTDITPQGVAMRAGVLADDHLIEVNGENVEDASHEEVVEKVKVSGSRVMFILVDKETDKRHVEQKIQFKRETAS*,2,2,FALSE,FALSE,668,634,745,625,370,264,278,-0.338731100450015,0.047263607072551,-0.55420031378659,0.0569997728269872,-0.451743516778582,0.0476149338613533,-0.43581756194796,0.0289094192342513,0.119593023246355,0.00653087617901755,0.0948228341572692,0.00864644883715305,0.0898089486547278,0.006213089776598,0.102781574694775,0.00400232453547852,missense,"K80V,L88I",-0.445751675519473,-0.730764639415997
NHERF3_PDZ2 abundance,2,MNGGVQTWTQPRLCYLVKEGGSYGFSLKTVQGKKGVYMTDITPQGVAMRAGVLADDHLIEVNGENVEDASHEEVVEKVKVSGSRVMFQLVDKETDKRHVEQKIQFKRETAS*,2,2,FALSE,FALSE,325.666666666667,333,322,322,124,143,116,-0.454759208207609,0.0657373362477191,-0.496769823101326,0.0732015675766466,-0.507281341572724,0.0693659924261259,-0.484727231067003,0.0399726236731404,0.103560281524223,0.00908357254056537,0.103534619744731,0.0111041426563582,0.0825620312811212,0.00905130183822727,0.096010343244184,0.00553395456263314,missense,"K80V,L88Q",-0.506752890585691,-0.82918111291498
NHERF3_PDZ2 abundance,2,MNGGVQTWTQPRLCYLVKEGGSYGFSLKTVQGKKGVYMTDITPQGVAMRAGVLADDHLIEVNGENVEDASHEEVVEKVKVSGSRVMFHLVDKETDKRHVEQKIQFKRETAS*,2,2,FALSE,FALSE,322.666666666667,369,267,332,53,86,52,-0.710726350055355,0.0825544907548348,-0.577245006637265,0.0825166791053735,-0.729514176249425,0.0841149285517942,-0.67175863183474,0.0479501539559809,0.0681907908558838,0.0114073637315506,0.09132712272161,0.0125171769765122,0.0535637225325523,0.0109758338458725,0.070117039814873,0.00663839270180222,missense,"K80V,L88H",-0.740022567274765,-1.2055273697734
NHERF3_PDZ2 abundance,2,MNGGVQTWTQPRLCYLVKEGGSYGFSLKTVQGKKGVYMTDITPQGVAMRAGVLADDHLIEVNGENVEDASHEEVVEKVKVSGSRVMFPLVDKETDKRHVEQKIQFKRETAS*,2,2,FALSE,FALSE,359,340,377,360,49,49,57,-0.619903156057316,0.0897038673058062,-0.815815604373966,0.086921270075833,-0.713122900553279,0.083202380592277,-0.71812785303277,0.0499323757730365,0.0807407224189483,0.0123952632149711,0.05513770713147,0.0131853212266702,0.0557025571206601,0.0108567589687669,0.0636975171607468,0.00691281865788518,missense,"K80V,L88P",-0.797855279818158,-1.29883193125177
NHERF3_PDZ2 abundance,2,MNGGVQTWTQPRLCYLVKEGGSYGFSLKTVQGKKGVYMTDITPQGVAMRAGVLADDHLIEVNGENVEDASHEEVVEKVKVSGSRVMFLKVDKETDKRHVEQKIQFKRETAS*,2,2,FALSE,FALSE,478,476,474,484,171,254,173,-0.466007396625969,0.0568750905566312,-0.449256067711877,0.0619205785272634,-0.511349879831111,0.0566264579539713,-0.477088615476717,0.0336752838197664,0.102006009001481,0.00785898912720713,0.110742109084782,0.0093928990880015,0.0820311433556545,0.00738896893195802,0.0970678608077976,0.0046621280621013,missense,"K80V,L89K",-0.497225841214388,-0.813810622327924
NHERF3_PDZ2 abundance,2,MNGGVQTWTQPRLCYLVKEGGSYGFSLKTVQGKKGVYMTDITPQGVAMRAGVLADDHLIEVNGENVEDASHEEVVEKVKVSGSRVMFLNVDKETDKRHVEQKIQFKRETAS*,2,2,FALSE,FALSE,293.333333333333,286,261,333,35,21,49,-0.760812074983171,0.0959670370225037,-0.935172048607327,0.127513614905012,-0.744736706111535,0.0859313265995813,-0.788786606976455,0.0572122471081317,0.06126995497178,0.0132607068076519,0.037032207104641,0.0193428831841697,0.0515773930978495,0.0112128486482831,0.0539152637621696,0.00792067036958812,missense,"K80V,L89N",-0.885982431836684,-1.44101210769182
NHERF3_PDZ2 abundance,2,MNGGVQTWTQPRLCYLVKEGGSYGFSLKTVQGKKGVYMTDITPQGVAMRAGVLADDHLIEVNGENVEDASHEEVVEKVKVSGSRVMFLTVDKETDKRHVEQKIQFKRETAS*,2,2,FALSE,FALSE,430.666666666667,394,434,464,58,83,175,-0.694497319557039,0.0792411290760399,-0.717552204523999,0.0737873725466067,-0.496573830310327,0.0569323739242956,-0.607262568143167,0.0391797098162548,0.0704333151839002,0.010949524048953,0.0700435465274683,0.0111930049877342,0.0839592132860552,0.0074288867315554,0.0790461080906111,0.00542418070110311,missense,"K80V,L89T",-0.659581658083615,-1.0757478137588
NHERF3_PDZ2 abundance,2,MNGGVQTWTQPRLCYLVKEGGSYGFSLKTVQGKKGVYMTDITPQGVAMRAGVLADDHLIEVNGENVEDASHEEVVEKVKVSGSRVMFLRVDKETDKRHVEQKIQFKRETAS*,2,2,FALSE,FALSE,1194.66666666667,1191,1184,1209,155,276,171,-0.744025472010673,0.0469287897451367,-0.663162532404393,0.0441788643928464,-0.755276816849469,0.0457884261127201,-0.71903985720382,0.026321344306783,0.0635895245575592,0.00648461118479956,0.0782940621686297,0.00670161075581359,0.0502020545441775,0.0059747557981669,0.0635712560054924,0.00364402208402038,missense,"K80V,L89R",-0.798992751479316,-1.30066707419892
NHERF3_PDZ2 abundance,2,MNGGVQTWTQPRLCYLVKEGGSYGFSLKTVQGKKGVYMTDITPQGVAMRAGVLADDHLIEVNGENVEDASHEEVVEKVKVSGSRVMFLSVDKETDKRHVEQKIQFKRETAS*,2,2,FALSE,FALSE,1128.33333333333,1322,1101,962,185,121,111,-0.714245526011272,0.0443070556813669,-0.85784519382115,0.0571897662275164,-0.802289652626823,0.0553950539473574,-0.777870147255572,0.0296041703370829,0.0677045117958665,0.00612234047366849,0.0487621256724934,0.00867526944705371,0.0440675302332188,0.00722828775435453,0.0554265779199334,0.00409850839038001,missense,"K80V,L89S",-0.872367183171344,-1.41904590983822
NHERF3_PDZ2 abundance,2,MNGGVQTWTQPRLCYLVKEGGSYGFSLKTVQGKKGVYMTDITPQGVAMRAGVLADDHLIEVNGENVEDASHEEVVEKVKVSGSRVMFLMVDKETDKRHVEQKIQFKRETAS*,2,2,FALSE,FALSE,473,590,408,421,149,118,89,-0.558942154733556,0.0565517756899338,-0.607288755967294,0.071325751426235,-0.645078675528339,0.0704594074899879,-0.596728041640043,0.0375113765313039,0.0891643019139128,0.00781431354080944,0.0867697055851096,0.0108195950596218,0.0645813866091145,0.00919397736886311,0.0805045460326348,0.00519321060842815,missense,"K80V,L89M",-0.646442764927872,-1.05455014534081
NHERF3_PDZ2 abundance,2,MNGGVQTWTQPRLCYLVKEGGSYGFSLKTVQGKKGVYMTDITPQGVAMRAGVLADDHLIEVNGENVEDASHEEVVEKVKVSGSRVMFLIVDKETDKRHVEQKIQFKRETAS*,2,2,FALSE,FALSE,372,410,415,291,72,177,72,-0.66181888661508,0.0720159412447011,-0.503464288731602,0.0658875374604446,-0.606127224773783,0.0803860164211806,-0.583787762622142,0.0415973382824833,0.0749488147931589,0.0099511489773216,0.102519118248962,0.00999465775744305,0.069664011761372,0.0104892624289299,0.0822960450520244,0.00575888592813146,missense,"K80V,L89I",-0.630303364322512,-1.02851160020294
NHERF3_PDZ2 abundance,2,MNGGVQTWTQPRLCYLVKEGGSYGFSLKTVQGKKGVYMTDITPQGVAMRAGVLADDHLIEVNGENVEDASHEEVVEKVKVSGSRVMFLQVDKETDKRHVEQKIQFKRETAS*,2,2,FALSE,FALSE,225.333333333333,257,185,234,83,44,17,-0.472357627205717,0.0814062251493035,-0.646337443602236,0.106107532685463,-0.885018410894232,0.13865657688441,-0.598901498478501,0.0585474828351622,0.101128535355407,0.0112486966099566,0.0808463051389652,0.0160957370020784,0.0332725724219033,0.0180927639804585,0.0802036448086816,0.00810552523186118,missense,"K80V,L89Q",-0.64915354810077,-1.05892359462387
NHERF3_PDZ2 abundance,2,MNGGVQTWTQPRLCYLVKEGGSYGFSLKTVQGKKGVYMTDITPQGVAMRAGVLADDHLIEVNGENVEDASHEEVVEKVKVSGSRVMFLHVDKETDKRHVEQKIQFKRETAS*,2,2,FALSE,FALSE,299.666666666667,305,280,314,40,46,38,-0.734757118077325,0.0922031204465014,-0.75890521431607,0.0953951585482839,-0.78539070523379,0.0959834390662874,-0.759007493890512,0.0545496737471738,0.0648702239301038,0.0127406095355946,0.0637705972559908,0.0144707481590052,0.0462726089505105,0.0125245101824976,0.0580379918592962,0.00755205408561076,missense,"K80V,L89H",-0.84884126702088,-1.38109031008749
NHERF3_PDZ2 abundance,2,MNGGVQTWTQPRLCYLVKEGGSYGFSLKTVQGKKGVYMTDITPQGVAMRAGVLADDHLIEVNGENVEDASHEEVVEKVKVSGSRVMFLPVDKETDKRHVEQKIQFKRETAS*,2,2,FALSE,FALSE,428.666666666667,497,318,471,67,46,94,-0.723380839864521,0.0713526495293412,-0.820340393279113,0.0957402089453629,-0.660328309188386,0.0669658422758767,-0.716791758549883,0.0434984930859093,0.0664421958761262,0.00985949545504738,0.0544513297333351,0.0145230897817278,0.0625915205039553,0.00873811546682044,0.063882490912286,0.00602208867370857,missense,"K80V,L89P",-0.796188873392447,-1.29614342998739
NHERF3_PDZ2 abundance,2,MNGGVQTWTQPRLCYLVKEGGSYGFSLKTVQGKKGVYMTDITPQGVAMRAGVLADDHLIEVNGENVEDASHEEVVEKVKVSGSRVMFLEVDKETDKRHVEQKIQFKRETAS*,2,2,FALSE,FALSE,439.666666666667,359,536,424,29,47,55,-0.86234513985505,0.101645771734745,-0.930358552974042,0.0893989997921792,-0.76832319019461,0.080863261314393,-0.846688028944882,0.0516506637923373,0.0472401355012406,0.014045393283278,0.0377623792028245,0.0135611747110289,0.0484996834122884,0.0105515362814062,0.0458991815328604,0.00715070466462027,missense,"K80V,L89E",-0.958198358825253,-1.55752186666891
NHERF3_PDZ2 abundance,2,MNGGVQTWTQPRLCYLVKEGGSYGFSLKTVQGKKGVYMTDITPQGVAMRAGVLADDHLIEVNGENVEDASHEEVVEKVKVSGSRVMFLDVDKETDKRHVEQKIQFKRETAS*,2,2,FALSE,FALSE,401.333333333333,368,368,468,66,61,78,-0.629192761904824,0.079909660597068,-0.754681427051643,0.0854529487264594,-0.713546744498159,0.0695118303984868,-0.698408196625024,0.0446987229406835,0.0794570864609727,0.0110419016065716,0.0644113149057213,0.0129625876122329,0.055647251352758,0.00907033167491157,0.0664275777002688,0.00618825283484417,missense,"K80V,L89D",-0.773260490623551,-1.25915186231615
NHERF3_PDZ2 abundance,2,MNGGVQTWTQPRLCYLVKEGGSYGFSLKTVQGKKGVYMTDITPQGVAMRAGVLADDHLIEVNGENVEDASHEEVVEKVKVSGSRVMFLAVDKETDKRHVEQKIQFKRETAS*,2,2,FALSE,FALSE,621,654,606,603,48,121,84,-0.873413989647951,0.0796095282300405,-0.693917288798387,0.0656127816609654,-0.757499216527296,0.0653037427500053,-0.76313611596941,0.0400140137564399,0.0457106439554385,0.0110004293735411,0.0736287904583909,0.00995297931128294,0.0499120621489758,0.00852123448569907,0.0574664104895634,0.00553968475543199,missense,"K80V,L89A",-0.853990575284426,-1.38939796034835
NHERF3_PDZ2 abundance,2,MNGGVQTWTQPRLCYLVKEGGSYGFSLKTVQGKKGVYMTDITPQGVAMRAGVLADDHLIEVNGENVEDASHEEVVEKVKVSGSRVMFLGVDKETDKRHVEQKIQFKRETAS*,2,2,FALSE,FALSE,1379.33333333333,1513,1445,1180,183,179,217,-0.75947654317844,0.0442442592422772,-0.837179631360183,0.0509449803548964,-0.681254859930962,0.0435400561410065,-0.751522968734863,0.0265033035173134,0.0614544985009365,0.00611366327373433,0.0518969404208276,0.00772798108310744,0.0598608953001746,0.00568137463909735,0.0590741765859463,0.00366921317509215,missense,"K80V,L89G",-0.83950640262879,-1.36602988165072
NHERF3_PDZ2 abundance,2,MNGGVQTWTQPRLCYLVKEGGSYGFSLKTVQGKKGVYMTDITPQGVAMRAGVLADDHLIEVNGENVEDASHEEVVEKVKVSGSRVMFLVVDKETDKRHVEQKIQFKRETAS*,2,2,FALSE,FALSE,1272,1337,1298,1181,1094,1687,1270,-0.240528179097683,0.0307059006017712,-0.211979674451323,0.0369317085029641,-0.217107768749165,0.0307642858204328,-0.224503389972418,0.0187305162879816,0.133162684122754,0.00424293546803482,0.14673520331726,0.00560227018814257,0.120425665913034,0.0040143134561909,0.132036672776787,0.00259312040460332,missense,"K80V,L89V",-0.182195992493988,-0.305556373222814
NHERF3_PDZ2 abundance,2,MNGGVQTWTQPRLCYLVKEGGSYGFSLKTVQGKKGVYMTDITPQGVAMRAGVLADDHLIEVNGENVEDASHEEVVEKVKVSGSRVMFL*VDKETDKRHVEQKIQFKRETAS*,2,2,FALSE,TRUE,664.666666666667,650,680,664,71,95,130,-0.793376083218286,0.0678854919687905,-0.803678294955739,0.0707665805023164,-0.668427325375502,0.0564682629059997,-0.742535739291938,0.0370043564803808,0.056770266546612,0.0093804042869454,0.0569788482395923,0.0107347729183203,0.0615347109992063,0.00736832666795483,0.0603184011279177,0.00512301691918984,stop,"K80V,L89*",-0.828297332398464,-1.34794569821153
NHERF3_PDZ2 abundance,2,MNGGVQTWTQPRLCYLVKEGGSYGFSLKTVQGKKGVYMTDITPQGVAMRAGVLADDHLIEVNGENVEDASHEEVVEKVKVSGSRVMFLYVDKETDKRHVEQKIQFKRETAS*,2,2,FALSE,FALSE,380.333333333333,454,341,346,46,35,22,-0.807655384495821,0.0829789806520487,-0.879637617991398,0.104537021014302,-0.949932564673078,0.115674406101059,-0.86294082054158,0.0566614630665418,0.0547971554291445,0.0114660196643001,0.04545637424086,0.0158575018628953,0.0248021739041976,0.0150939088155253,0.0436490862939904,0.00784441783523097,missense,"K80V,L89Y",-0.978469197975759,-1.59022587923477
NHERF3_PDZ2 abundance,2,MNGGVQTWTQPRLCYLVKEGGSYGFSLKTVQGKKGVYMTDITPQGVAMRAGVLADDHLIEVNGENVEDASHEEVVEKVKVSGSRVMFLWVDKETDKRHVEQKIQFKRETAS*,2,2,FALSE,FALSE,772.666666666667,832,762,724,49,50,64,-0.95908091023176,0.0769986120875182,-1.00671707186148,0.0882298947868301,-0.883866309403379,0.0692063419706835,-0.940135838251788,0.0444590232801166,0.0338732052658402,0.0106396534806975,0.0261793501117261,0.0133838300285388,0.0334229057189161,0.00903046966369508,0.0329619289043942,0.00615506794707941,missense,"K80V,L89W",-1.07474852192538,-1.74555838406606
NHERF3_PDZ2 abundance,2,MNGGVQTWTQPRLCYLVKEGGSYGFSLKTVQGKKGVYMTDITPQGVAMRAGVLADDHLIEVNGENVEDASHEEVVEKVKVSGSRVMFLCVDKETDKRHVEQKIQFKRETAS*,2,2,FALSE,FALSE,930.666666666667,1092,829,871,446,367,268,-0.430986915057309,0.0401906488367963,-0.484034482308605,0.0553347938798858,-0.550610561958351,0.0440126030675968,-0.485079589117796,0.0261541111311036,0.106845132441708,0.00555353616376713,0.105466477840415,0.00839388370281916,0.076908167789684,0.00574303547195937,0.0959615615215027,0.00362086971846284,missense,"K80V,L89C",-0.507192359296559,-0.829890130935193
NHERF3_PDZ2 abundance,2,MNGGVQTWTQPRLCYLVKEGGSYGFSLKTVQGKKGVYMTDITPQGVAMRAGVLADDHLIEVNGENVEDASHEEVVEKVKVSGSRVMFLLKDKETDKRHVEQKIQFKRETAS*,2,2,FALSE,FALSE,187.666666666667,192,182,189,179,231,175,-0.200526665686152,0.0723115118011951,-0.207905326575736,0.0763429975312271,-0.272629855025812,0.0799409791327714,-0.224691391467503,0.0438823791814143,0.138690085589659,0.00999199086024565,0.147353252104191,0.0115806746148316,0.113180802198106,0.0104311912230584,0.132010645169993,0.00607523525290545,missense,"K80V,V90K",-0.182430472093646,-0.30593467151213
NHERF3_PDZ2 abundance,2,MNGGVQTWTQPRLCYLVKEGGSYGFSLKTVQGKKGVYMTDITPQGVAMRAGVLADDHLIEVNGENVEDASHEEVVEKVKVSGSRVMFLLNDKETDKRHVEQKIQFKRETAS*,2,2,FALSE,FALSE,247.666666666667,296,226,221,225,265,155,-0.257613887081624,0.0613490952347775,-0.239762043184216,0.0718121830813966,-0.334509106899953,0.0744178301277723,-0.273895797473689,0.0395230082186751,0.130801784263742,0.00847720623730764,0.142520821085369,0.0108933831856183,0.105106416369444,0.00971049673007626,0.125198609278975,0.00547170817330392,missense,"K80V,V90N",-0.243799289488082,-0.404944217210642
NHERF3_PDZ2 abundance,2,MNGGVQTWTQPRLCYLVKEGGSYGFSLKTVQGKKGVYMTDITPQGVAMRAGVLADDHLIEVNGENVEDASHEEVVEKVKVSGSRVMFLLTDKETDKRHVEQKIQFKRETAS*,2,2,FALSE,FALSE,518.666666666667,527,544,485,611,958,454,-0.146761022002509,0.0435163795454879,-0.143003296626401,0.0465074540016018,-0.259190772175277,0.0487601898271682,-0.179043386056157,0.026621681414434,0.146119411943105,0.00601308499654835,0.157198415576818,0.0070548407761497,0.114934416484511,0.00636252982734998,0.138330320102689,0.00368560183922495,missense,"K80V,V90T",-0.125497275742145,-0.214081346888063
NHERF3_PDZ2 abundance,2,MNGGVQTWTQPRLCYLVKEGGSYGFSLKTVQGKKGVYMTDITPQGVAMRAGVLADDHLIEVNGENVEDASHEEVVEKVKVSGSRVMFLLRDKETDKRHVEQKIQFKRETAS*,2,2,FALSE,FALSE,1407.66666666667,1658,1306,1259,3247,3255,2598,-2.92941200941404e-05,0.025206497626784,-0.0337015378325277,0.0320990163991395,-0.0434880223841265,0.0282430900889285,-0.0229783301228837,0.0162262267857052,0.166394774017404,0.00348302901753834,0.173778693327936,0.00486918612571541,0.143080639545827,0.00368533231195946,0.159936530778568,0.00224641751037752,missense,"K80V,V90R",0.0691504945818683,0.0999541540267082
NHERF3_PDZ2 abundance,2,MNGGVQTWTQPRLCYLVKEGGSYGFSLKTVQGKKGVYMTDITPQGVAMRAGVLADDHLIEVNGENVEDASHEEVVEKVKVSGSRVMFLLSDKETDKRHVEQKIQFKRETAS*,2,2,FALSE,FALSE,1166,1263,1041,1194,1822,1592,2354,-0.0846925788353222,0.0285135133232256,-0.164073550490097,0.0352868822156855,-0.0612796720227864,0.0291485753809821,-0.0959681159768593,0.0176499526452774,0.15469601754003,0.00393999181350892,0.154002212101213,0.00535276206497641,0.140759075542386,0.00380348560872345,0.149831560893301,0.00244352326658067,missense,"K80V,V90S",-0.0218839717049217,-0.0469165456648056
NHERF3_PDZ2 abundance,2,MNGGVQTWTQPRLCYLVKEGGSYGFSLKTVQGKKGVYMTDITPQGVAMRAGVLADDHLIEVNGENVEDASHEEVVEKVKVSGSRVMFLLMDKETDKRHVEQKIQFKRETAS*,2,2,FALSE,FALSE,421.333333333333,385,484,395,494,828,701,-0.113170111879023,0.0515115727118011,-0.125626713094607,0.0551824593888737,-0.0789233785170426,0.0506762994403361,-0.104724745517409,0.0302245890135489,0.150760997474659,0.00711785925798732,0.1598343162659,0.00837077567418423,0.13845681607144,0.0066125556088218,0.148619261435665,0.00418440139538881,missense,"K80V,V90M",-0.0328054326650878,-0.0645367139186608
NHERF3_PDZ2 abundance,2,MNGGVQTWTQPRLCYLVKEGGSYGFSLKTVQGKKGVYMTDITPQGVAMRAGVLADDHLIEVNGENVEDASHEEVVEKVKVSGSRVMFLLIDKETDKRHVEQKIQFKRETAS*,2,2,FALSE,FALSE,249.333333333333,198,265,285,165,494,410,-0.237326240069095,0.0730370933395785,-0.118598890692648,0.066561490159418,-0.154221756573564,0.0612126906866774,-0.165306800388823,0.0383467221265182,0.133605127444872,0.0100922515783429,0.160900385546905,0.0100968914549005,0.128631420025324,0.00798740882032681,0.140232062694077,0.0053088588732459,missense,"K80V,V90I",-0.108364703969291,-0.186440466390482
NHERF3_PDZ2 abundance,2,MNGGVQTWTQPRLCYLVKEGGSYGFSLKTVQGKKGVYMTDITPQGVAMRAGVLADDHLIEVNGENVEDASHEEVVEKVKVSGSRVMFLLQDKETDKRHVEQKIQFKRETAS*,2,2,FALSE,FALSE,266.666666666667,217,295,288,180,532,543,-0.238263018439493,0.0703339158923677,-0.107178968369567,0.0647864424172493,-0.0624637440831983,0.0589647566658973,-0.125911499982198,0.0370620818954641,0.13347568358895,0.00971872703607628,0.162632704277201,0.00982762968902023,0.140604570528586,0.00769408454681959,0.145686090536088,0.00513100863438953,missense,"K80V,V90Q",-0.0592300188244439,-0.107168890681875
NHERF3_PDZ2 abundance,2,MNGGVQTWTQPRLCYLVKEGGSYGFSLKTVQGKKGVYMTDITPQGVAMRAGVLADDHLIEVNGENVEDASHEEVVEKVKVSGSRVMFLLHDKETDKRHVEQKIQFKRETAS*,2,2,FALSE,FALSE,144,166,80,186,263,276,479,-0.072066294061839,0.0744305734612258,-0.0200811034960971,0.106907369209561,0.0217319816122627,0.0718704687849862,-0.0228732664055802,0.0465443223665561,0.156440715153355,0.0102848023948397,0.175844813643664,0.016217066355525,0.151590947283302,0.00937810133576047,0.159951076179503,0.0064437642930641,missense,"K80V,V90H",0.0692815323609072,0.100165564178033
NHERF3_PDZ2 abundance,2,MNGGVQTWTQPRLCYLVKEGGSYGFSLKTVQGKKGVYMTDITPQGVAMRAGVLADDHLIEVNGENVEDASHEEVVEKVKVSGSRVMFLLPDKETDKRHVEQKIQFKRETAS*,2,2,FALSE,FALSE,221.333333333333,152,210,302,15,29,37,-0.933927767914782,0.164934391347506,-0.805883470219098,0.112304751663335,-0.796006218964765,0.095059982379254,-0.821823934635438,0.0664146175408503,0.0373488616568818,0.02279060262791,0.0566443392732239,0.0170358098158323,0.0448874313499848,0.0124040118674512,0.0493414566578217,0.00919467980813801,missense,"K80V,V90P",-0.9271873135306,-1.50749011379147
NHERF3_PDZ2 abundance,2,MNGGVQTWTQPRLCYLVKEGGSYGFSLKTVQGKKGVYMTDITPQGVAMRAGVLADDHLIEVNGENVEDASHEEVVEKVKVSGSRVMFLLLDKETDKRHVEQKIQFKRETAS*,2,2,FALSE,FALSE,1475.33333333333,1717,1389,1320,2142,1954,1487,-0.120768965723633,0.0258384360777765,-0.210970405065615,0.0339188842562876,-0.203460872769844,0.0288870165686118,-0.17055239376602,0.0167472899312034,0.149710989304834,0.00357035015174329,0.14688830210474,0.00514524677537752,0.122206396936169,0.00376935580424133,0.13950584377883,0.00231855537640874,missense,"K80V,V90L",-0.114907123403237,-0.19699569628453
NHERF3_PDZ2 abundance,2,MNGGVQTWTQPRLCYLVKEGGSYGFSLKTVQGKKGVYMTDITPQGVAMRAGVLADDHLIEVNGENVEDASHEEVVEKVKVSGSRVMFLLEDKETDKRHVEQKIQFKRETAS*,2,2,FALSE,FALSE,449.666666666667,543,382,424,799,427,1151,-0.0750901381380007,0.0443191845288156,-0.240656952722809,0.0599578809398149,0.0107999589450781,0.0483980884654406,-0.0828215316368985,0.0286982032690744,0.156022880957676,0.00612401643548748,0.142385069850662,0.00909517221241924,0.150164469647761,0.00631528061190019,0.151651621567478,0.00397308303350083,missense,"K80V,V90E",-0.00548726256431776,-0.0204628711133221
NHERF3_PDZ2 abundance,2,MNGGVQTWTQPRLCYLVKEGGSYGFSLKTVQGKKGVYMTDITPQGVAMRAGVLADDHLIEVNGENVEDASHEEVVEKVKVSGSRVMFLLDDKETDKRHVEQKIQFKRETAS*,2,2,FALSE,FALSE,384.333333333333,377,452,324,511,548,385,-0.101356608539519,0.0519808197952166,-0.2198914790387,0.0568944150817055,-0.203196840799235,0.0583827578588519,-0.169740525853644,0.0320683165707485,0.152393385105004,0.00718269973015964,0.145535040401139,0.00863046683741874,0.122240849453567,0.00761814175860581,0.139618241708341,0.00443965370534095,missense,"K80V,V90D",-0.113894543886339,-0.195362048412398
NHERF3_PDZ2 abundance,2,MNGGVQTWTQPRLCYLVKEGGSYGFSLKTVQGKKGVYMTDITPQGVAMRAGVLADDHLIEVNGENVEDASHEEVVEKVKVSGSRVMFLLADKETDKRHVEQKIQFKRETAS*,2,2,FALSE,FALSE,581.666666666667,572,562,611,1257,1089,1467,0.0301246955273537,0.0401883053177697,-0.0987758870659642,0.0451967740954774,-0.00348729761498799,0.0400709574427354,-0.0184087107720299,0.024032062141117,0.170561446535406,0.00555321233675659,0.163907390279662,0.00685602021620488,0.148300180432796,0.00522870527870302,0.16056916540528,0.00332708558294316,missense,"K80V,V90A",0.0748498243424872,0.109149182941117
NHERF3_PDZ2 abundance,2,MNGGVQTWTQPRLCYLVKEGGSYGFSLKTVQGKKGVYMTDITPQGVAMRAGVLADDHLIEVNGENVEDASHEEVVEKVKVSGSRVMFLLGDKETDKRHVEQKIQFKRETAS*,2,2,FALSE,FALSE,1710,1975,1555,1600,3011,3128,2882,-0.0662517143705665,0.0251658541461503,-0.0867301524091456,0.0349183423415098,-0.0845589737310538,0.02571067528155,-0.0776247190340593,0.0159884422917768,0.157244172662183,0.00347741290916356,0.165734640165942,0.00529685726029968,0.137721448904677,0.0033548872336224,0.15237108709593,0.00221349776520746,missense,"K80V,V90G",0.000994316414943784,-0.0100057983295814
NHERF3_PDZ2 abundance,2,MNGGVQTWTQPRLCYLVKEGGSYGFSLKTVQGKKGVYMTDITPQGVAMRAGVLADDHLIEVNGENVEDASHEEVVEKVKVSGSRVMFLLVKKETDKRHVEQKIQFKRETAS*,2,2,FALSE,FALSE,351,327,408,318,349,607,534,-0.182745365821656,0.057729299104332,-0.161825740007065,0.0581396975498413,-0.10146803701981,0.0568374636200435,-0.148123584570482,0.0332329048527035,0.141147102201589,0.00797702350083267,0.154343188518719,0.00881936708411311,0.135515050203019,0.00741650225061168,0.142610969226612,0.00460088351825525,missense,"K80V,D91K",-0.0869334192653884,-0.151864245886986
NHERF3_PDZ2 abundance,2,MNGGVQTWTQPRLCYLVKEGGSYGFSLKTVQGKKGVYMTDITPQGVAMRAGVLADDHLIEVNGENVEDASHEEVVEKVKVSGSRVMFLLVNKETDKRHVEQKIQFKRETAS*,2,2,FALSE,FALSE,309.333333333333,330,265,333,402,416,446,-0.125297680602985,0.0555513455863848,-0.153167674732044,0.0661789827351498,-0.156207177641009,0.0562901595782848,-0.143867897209665,0.0339426802589255,0.149085212349602,0.00767607430058363,0.155656553725567,0.0100388678749854,0.128372350058488,0.00734508664901821,0.143200141973443,0.00469914739204612,missense,"K80V,D91N",-0.0816256323875027,-0.143300913729771
NHERF3_PDZ2 abundance,2,MNGGVQTWTQPRLCYLVKEGGSYGFSLKTVQGKKGVYMTDITPQGVAMRAGVLADDHLIEVNGENVEDASHEEVVEKVKVSGSRVMFLLVTKETDKRHVEQKIQFKRETAS*,2,2,FALSE,FALSE,474.333333333333,494,526,403,1059,1575,1155,0.000398395789739837,0.0431747387685323,0.0116061312272558,0.0450611406863673,0.0434681223713785,0.0487526934096007,0.016705684849886,0.0262641733355726,0.166453872127285,0.00596587713937878,0.180651535499521,0.0068354456196001,0.154427212777788,0.00636155164862383,0.165430529309111,0.00363610712803533,missense,"K80V,D91T",0.118645270883727,0.179806683766686
NHERF3_PDZ2 abundance,2,MNGGVQTWTQPRLCYLVKEGGSYGFSLKTVQGKKGVYMTDITPQGVAMRAGVLADDHLIEVNGENVEDASHEEVVEKVKVSGSRVMFLLVRKETDKRHVEQKIQFKRETAS*,2,2,FALSE,FALSE,1062.33333333333,1093,981,1113,1341,1549,1421,-0.135251196782596,0.0312270538922012,-0.184179482903595,0.0371427539149972,-0.169803933475135,0.0310546559000836,-0.160829674231114,0.0189412805510671,0.147709837389009,0.00431494832995756,0.150952289139867,0.0056342842342862,0.126598161630255,0.00405220273224369,0.140851892228674,0.00262229937131012,missense,"K80V,D91R",-0.102780733753498,-0.177431553106294
NHERF3_PDZ2 abundance,2,MNGGVQTWTQPRLCYLVKEGGSYGFSLKTVQGKKGVYMTDITPQGVAMRAGVLADDHLIEVNGENVEDASHEEVVEKVKVSGSRVMFLLVSKETDKRHVEQKIQFKRETAS*,2,2,FALSE,FALSE,851.666666666667,1099,769,687,2100,2247,1394,-0.0116997718904685,0.0299397273812823,-0.01075961549775,0.0376825677053197,-0.0460296929337675,0.0379972731895457,-0.0209001670925395,0.0199503982780068,0.164782149632826,0.00413706579907342,0.177258815227644,0.00571617003993284,0.142748986721244,0.00495811818787766,0.160224239183143,0.00276200527840534,missense,"K80V,D91S",0.0717424252213527,0.104135852257065
NHERF3_PDZ2 abundance,2,MNGGVQTWTQPRLCYLVKEGGSYGFSLKTVQGKKGVYMTDITPQGVAMRAGVLADDHLIEVNGENVEDASHEEVVEKVKVSGSRVMFLLVMKETDKRHVEQKIQFKRETAS*,2,2,FALSE,FALSE,331,438,276,279,285,185,160,-0.298803216696451,0.0525615224155089,-0.382426381019366,0.070814973081169,-0.382298957551416,0.0675329328161644,-0.343616602094705,0.0357910859139335,0.125110250581215,0.007262941107085,0.120879683993084,0.010742113718755,0.0988705023729586,0.00881211293258457,0.11554620897626,0.00495504735477491,missense,"K80V,D91M",-0.330756610481703,-0.545237043637483
NHERF3_PDZ2 abundance,2,MNGGVQTWTQPRLCYLVKEGGSYGFSLKTVQGKKGVYMTDITPQGVAMRAGVLADDHLIEVNGENVEDASHEEVVEKVKVSGSRVMFLLVIKETDKRHVEQKIQFKRETAS*,2,2,FALSE,FALSE,403,414,345,450,141,123,104,-0.478494631283108,0.060475870277945,-0.550223485103683,0.0723768515700517,-0.626897354766135,0.06437162457141,-0.548652374248295,0.0376448029538818,0.100280525306617,0.00835654417990802,0.0954260899955906,0.0109790392673,0.0669537973002986,0.00839960596589738,0.0871603152683422,0.00521168264484083,missense,"K80V,D91I",-0.58648173515934,-0.957811857574237
NHERF3_PDZ2 abundance,2,MNGGVQTWTQPRLCYLVKEGGSYGFSLKTVQGKKGVYMTDITPQGVAMRAGVLADDHLIEVNGENVEDASHEEVVEKVKVSGSRVMFLLVQKETDKRHVEQKIQFKRETAS*,2,2,FALSE,FALSE,230,263,222,205,479,430,220,-0.0292096985196651,0.0597109109445387,-0.0908864260023349,0.0693768536136657,-0.213939202483149,0.0727296907561985,-0.09969272222932,0.0384249451006047,0.162362631322609,0.00825084224563137,0.165104163846575,0.0105239615090046,0.120839119951029,0.00949021790953776,0.149315912935504,0.00531968834463334,missense,"K80V,D91Q",-0.026529382543632,-0.0544112316674293
NHERF3_PDZ2 abundance,2,MNGGVQTWTQPRLCYLVKEGGSYGFSLKTVQGKKGVYMTDITPQGVAMRAGVLADDHLIEVNGENVEDASHEEVVEKVKVSGSRVMFLLVHKETDKRHVEQKIQFKRETAS*,2,2,FALSE,FALSE,111.666666666667,179,96,60,293,145,162,-0.0427530842930412,0.0706203087483937,-0.337810489878407,0.111135328557596,-0.041698524643872,0.127781208232185,-0.11226919981071,0.0540168793160034,0.160491208868651,0.00975830074610628,0.127647588511673,0.0168584168798386,0.143314144230462,0.0166736789096564,0.147574779902494,0.00747829209797066,missense,"K80V,D91H",-0.0422150419957655,-0.0797177323020351
NHERF3_PDZ2 abundance,2,MNGGVQTWTQPRLCYLVKEGGSYGFSLKTVQGKKGVYMTDITPQGVAMRAGVLADDHLIEVNGENVEDASHEEVVEKVKVSGSRVMFLLVPKETDKRHVEQKIQFKRETAS*,2,2,FALSE,FALSE,172.666666666667,208,146,164,135,231,269,-0.302855116746335,0.0731762854074429,-0.22194904645474,0.083689430317699,-0.199018995207482,0.0809182304627502,-0.246017847854795,0.0455369164131273,0.124550359807857,0.010111485111639,0.145222922466111,0.0126950747619448,0.122786000472991,0.0105587089943765,0.129058133431101,0.00630429537008351,missense,"K80V,D91P",-0.209029297563414,-0.34884795773287
NHERF3_PDZ2 abundance,2,MNGGVQTWTQPRLCYLVKEGGSYGFSLKTVQGKKGVYMTDITPQGVAMRAGVLADDHLIEVNGENVEDASHEEVVEKVKVSGSRVMFLLVLKETDKRHVEQKIQFKRETAS*,2,2,FALSE,FALSE,1182.66666666667,1338,997,1213,585,612,376,-0.412708083140483,0.0332604947115024,-0.453690038646352,0.0421973975411332,-0.549134823836102,0.0368178805741078,-0.468833359727993,0.0213043280471535,0.109370897937402,0.00459592879316745,0.110069508108867,0.00640103672005636,0.0771007311872722,0.00480422377687398,0.0982107482647211,0.00294944821146677,missense,"K80V,D91L",-0.486929704674824,-0.797199322900724
NHERF3_PDZ2 abundance,2,MNGGVQTWTQPRLCYLVKEGGSYGFSLKTVQGKKGVYMTDITPQGVAMRAGVLADDHLIEVNGENVEDASHEEVVEKVKVSGSRVMFLLVDKKTDKRHVEQKIQFKRETAS*,2,2,FALSE,FALSE,386.333333333333,368,329,462,305,435,534,-0.23824168042889,0.0554433099640992,-0.202786594544677,0.0625575608842838,-0.212850975623157,0.049379317185141,-0.218591047909092,0.0317666675653783,0.133478632071171,0.00766114595897427,0.148129726332465,0.00948952465485881,0.120981118492876,0.00644331737752139,0.13285519879111,0.00439789232627232,missense,"K80V,E93K",-0.174821989433935,-0.293659505661187
NHERF3_PDZ2 abundance,2,MNGGVQTWTQPRLCYLVKEGGSYGFSLKTVQGKKGVYMTDITPQGVAMRAGVLADDHLIEVNGENVEDASHEEVVEKVKVSGSRVMFLLVDKNTDKRHVEQKIQFKRETAS*,2,2,FALSE,FALSE,428.333333333333,409,427,449,448,471,360,-0.15443319829284,0.0509478488177968,-0.243373931027977,0.0583823953535767,-0.303014538426029,0.0518137359182922,-0.23191044246633,0.0308441501065297,0.145059272091764,0.00703996399821071,0.141972924104421,0.00885618256668103,0.109216021603245,0.0067609753246466,0.13101121364557,0.00427017567343889,missense,"K80V,E93N",-0.191434231278391,-0.320460910476957
NHERF3_PDZ2 abundance,2,MNGGVQTWTQPRLCYLVKEGGSYGFSLKTVQGKKGVYMTDITPQGVAMRAGVLADDHLIEVNGENVEDASHEEVVEKVKVSGSRVMFLLVDKTTDKRHVEQKIQFKRETAS*,2,2,FALSE,FALSE,528,558,515,511,467,902,561,-0.24440252863139,0.0447934273855576,-0.135874081279056,0.0470471464532466,-0.216802980948386,0.0465028888280788,-0.200657470201635,0.0266066356741144,0.132627327245738,0.00618954722266188,0.158279865426398,0.00713670817560598,0.120465436502122,0.00606798329283236,0.135337988136889,0.00368351885252958,missense,"K80V,E93T",-0.152454836878135,-0.257573400255482
NHERF3_PDZ2 abundance,2,MNGGVQTWTQPRLCYLVKEGGSYGFSLKTVQGKKGVYMTDITPQGVAMRAGVLADDHLIEVNGENVEDASHEEVVEKVKVSGSRVMFLLVDKRTDKRHVEQKIQFKRETAS*,2,2,FALSE,FALSE,1332.66666666667,1274,1281,1443,1034,1307,1100,-0.241163668097821,0.0301911427307666,-0.276920578809992,0.0346996508207292,-0.317462763164753,0.0291543484563767,-0.279649092499577,0.0179486366728681,0.133074872374348,0.0041718063239442,0.136884142880931,0.00526368335535644,0.107330728269109,0.00380423891515076,0.124402102311631,0.00248487416340413,missense,"K80V,E93R",-0.250974925584892,-0.41652104890151
NHERF3_PDZ2 abundance,2,MNGGVQTWTQPRLCYLVKEGGSYGFSLKTVQGKKGVYMTDITPQGVAMRAGVLADDHLIEVNGENVEDASHEEVVEKVKVSGSRVMFLLVDKSTDKRHVEQKIQFKRETAS*,2,2,FALSE,FALSE,773.666666666667,771,865,685,568,1026,713,-0.276656321529819,0.0383951815116376,-0.230051169594134,0.037783471094566,-0.237432250879388,0.0408784882457391,-0.248274049375156,0.0224889778029898,0.128170504316418,0.00530543883242966,0.143993889616985,0.00573147634642044,0.117773602329251,0.00533407687054519,0.12874577673418,0.00311345540736764,missense,"K80V,E93S",-0.211843281723505,-0.353387906604668
NHERF3_PDZ2 abundance,2,MNGGVQTWTQPRLCYLVKEGGSYGFSLKTVQGKKGVYMTDITPQGVAMRAGVLADDHLIEVNGENVEDASHEEVVEKVKVSGSRVMFLLVDKMTDKRHVEQKIQFKRETAS*,2,2,FALSE,FALSE,353,400,282,377,324,522,495,-0.245834761572456,0.0538206294763981,-0.111405943339511,0.0637287251251388,-0.173291487280231,0.0536627546103581,-0.183737852097108,0.0326388393567831,0.132429421572071,0.00743692427976522,0.161991503075847,0.009667181708321,0.126143084133878,0.00700224666959618,0.137680401248753,0.0045186389428545,missense,"K80V,E93M",-0.131352317040587,-0.22352759342853
NHERF3_PDZ2 abundance,2,MNGGVQTWTQPRLCYLVKEGGSYGFSLKTVQGKKGVYMTDITPQGVAMRAGVLADDHLIEVNGENVEDASHEEVVEKVKVSGSRVMFLLVDKITDKRHVEQKIQFKRETAS*,2,2,FALSE,FALSE,368.666666666667,436,289,381,335,235,280,-0.254164608549701,0.05163510371387,-0.327040362074703,0.0675338908489606,-0.318626513159536,0.0561797853741541,-0.294116406507124,0.0331284546409281,0.131278404911091,0.00713492874820933,0.129281338163746,0.0102443975307029,0.107178875003573,0.00733068434319371,0.122399195046504,0.00458642305324428,missense,"K80V,E93I",-0.269018877815623,-0.445632307498654
NHERF3_PDZ2 abundance,2,MNGGVQTWTQPRLCYLVKEGGSYGFSLKTVQGKKGVYMTDITPQGVAMRAGVLADDHLIEVNGENVEDASHEEVVEKVKVSGSRVMFLLVDKQTDKRHVEQKIQFKRETAS*,2,2,FALSE,FALSE,266,241,216,341,198,224,291,-0.237090369014236,0.066743841488183,-0.259276420686939,0.073560255394415,-0.27726443630704,0.0581186963082027,-0.259765643601488,0.0376531782815377,0.133637720062087,0.00922265124204729,0.139560632679385,0.0111585529761021,0.112576053493402,0.00758368538142153,0.127154838875791,0.00521284215548677,missense,"K80V,E93Q",-0.226175850793804,-0.376511395252365
NHERF3_PDZ2 abundance,2,MNGGVQTWTQPRLCYLVKEGGSYGFSLKTVQGKKGVYMTDITPQGVAMRAGVLADDHLIEVNGENVEDASHEEVVEKVKVSGSRVMFLLVDKHTDKRHVEQKIQFKRETAS*,2,2,FALSE,FALSE,303.333333333333,319,300,291,305,329,285,-0.198196891750241,0.0577660160808854,-0.261772588691862,0.0660400029235414,-0.24204015594044,0.0620007617139845,-0.231123506659462,0.0355985091396801,0.139012013306204,0.00798209704562518,0.139181982241443,0.0100177856535857,0.117172334502024,0.0080902411808054,0.131120159884239,0.00492838632978813,missense,"K80V,E93H",-0.19045274763185,-0.318877431210444
NHERF3_PDZ2 abundance,2,MNGGVQTWTQPRLCYLVKEGGSYGFSLKTVQGKKGVYMTDITPQGVAMRAGVLADDHLIEVNGENVEDASHEEVVEKVKVSGSRVMFLLVDKPTDKRHVEQKIQFKRETAS*,2,2,FALSE,FALSE,364,346,384,362,235,401,474,-0.311210202615443,0.0591049304563844,-0.259251178519016,0.0539997858989789,-0.174701537409479,0.0543016840500693,-0.244999526319456,0.0321357644493971,0.123395855641629,0.00816710797776305,0.139564461731724,0.00819137275178187,0.125959092110114,0.00708561811733138,0.129199113546712,0.00444899143355314,missense,"K80V,E93P",-0.207759224547124,-0.346798882034725
NHERF3_PDZ2 abundance,2,MNGGVQTWTQPRLCYLVKEGGSYGFSLKTVQGKKGVYMTDITPQGVAMRAGVLADDHLIEVNGENVEDASHEEVVEKVKVSGSRVMFLLVDKLTDKRHVEQKIQFKRETAS*,2,2,FALSE,FALSE,764,828,688,776,757,760,793,-0.23248603437473,0.037291562047149,-0.339292499460514,0.044667944636219,-0.232447040963897,0.0379562178952462,-0.26043421867977,0.0228551364376215,0.134273946141303,0.00515294090605969,0.127422778492398,0.00677580065327897,0.118424103217277,0.00495276104026447,0.127062278924381,0.00316414773277858,missense,"K80V,E93L",-0.227009712336374,-0.377856708002563
NHERF3_PDZ2 abundance,2,MNGGVQTWTQPRLCYLVKEGGSYGFSLKTVQGKKGVYMTDITPQGVAMRAGVLADDHLIEVNGENVEDASHEEVVEKVKVSGSRVMFLLVDKEKDKRHVEQKIQFKRETAS*,2,2,FALSE,FALSE,443,589,369,371,530,370,402,-0.207593391085679,0.045115680240973,-0.270416901771636,0.0611318830132004,-0.212109040285619,0.0543126639490036,-0.224299660371446,0.0301801879644804,0.137713606826525,0.00623407606054389,0.137870703142078,0.00927325974433013,0.121077930784456,0.00708705084215707,0.132064877839434,0.00417825435360122,missense,"K80V,T94K",-0.181941896454736,-0.305146426698206
NHERF3_PDZ2 abundance,2,MNGGVQTWTQPRLCYLVKEGGSYGFSLKTVQGKKGVYMTDITPQGVAMRAGVLADDHLIEVNGENVEDASHEEVVEKVKVSGSRVMFLLVDKENDKRHVEQKIQFKRETAS*,2,2,FALSE,FALSE,336.666666666667,297,346,367,340,720,465,-0.144371600552262,0.0593224080472955,-0.078646444662098,0.0595763813389208,-0.179218844455665,0.0542690113949764,-0.136988091238046,0.0332329390649747,0.146449581741765,0.00819715898964987,0.166960879534676,0.00903730151194229,0.125369646069757,0.00708135478810104,0.144152607189587,0.0046008882547258,missense,"K80V,T94N",-0.0730449870621967,-0.129457306641856
NHERF3_PDZ2 abundance,2,MNGGVQTWTQPRLCYLVKEGGSYGFSLKTVQGKKGVYMTDITPQGVAMRAGVLADDHLIEVNGENVEDASHEEVVEKVKVSGSRVMFLLVDKETKKRHVEQKIQFKRETAS*,2,2,FALSE,FALSE,217.333333333333,240,227,185,242,246,270,-0.17675884203561,0.0652798589593483,-0.254089251413849,0.071668391629391,-0.135560316789486,0.0747634475709316,-0.189393136792335,0.040546807810151,0.141974318912522,0.00902035841641956,0.14034748833696,0.0108715710735462,0.131066479602991,0.00975559502232549,0.136897463185991,0.00561344669081527,missense,"K80V,D95K",-0.138405712497313,-0.234907207855737
NHERF3_PDZ2 abundance,2,MNGGVQTWTQPRLCYLVKEGGSYGFSLKTVQGKKGVYMTDITPQGVAMRAGVLADDHLIEVNGENVEDASHEEVVEKVKVSGSRVMFLLVDKETNKRHVEQKIQFKRETAS*,2,2,FALSE,FALSE,346.333333333333,305,361,373,274,616,466,-0.208641643040514,0.059478899799124,-0.129092238769507,0.0592401009918025,-0.182837703198835,0.053926683834736,-0.174037934959228,0.033122664959828,0.137568759572042,0.00821878298996497,0.159308621355978,0.00898629024168471,0.124897435096502,0.00703668578003372,0.139023292852298,0.00458562150885725,missense,"K80V,D95N",-0.119254367041945,-0.204009333437464
NHERF3_PDZ2 abundance,2,MNGGVQTWTQPRLCYLVKEGGSYGFSLKTVQGKKGVYMTDITPQGVAMRAGVLADDHLIEVNGENVEDASHEEVVEKVKVSGSRVMFLLVDKETTKRHVEQKIQFKRETAS*,2,2,FALSE,FALSE,226.333333333333,317,239,123,379,200,274,-0.138362051514113,0.0556528074714898,-0.321060954564742,0.0685358277500143,-0.310611915237524,0.100928859006135,-0.226392141978214,0.0397172321054841,0.147279980077627,0.00769009428444761,0.130188370570143,0.0103963840338652,0.108224669093255,0.0131698190294807,0.131775187119363,0.00549859723050887,missense,"K80V,D95T",-0.184551685537665,-0.309356936896064
NHERF3_PDZ2 abundance,2,MNGGVQTWTQPRLCYLVKEGGSYGFSLKTVQGKKGVYMTDITPQGVAMRAGVLADDHLIEVNGENVEDASHEEVVEKVKVSGSRVMFLLVDKETRKRHVEQKIQFKRETAS*,2,2,FALSE,FALSE,1028.66666666667,1143,1024,919,1000,1483,1006,-0.221729036885231,0.0317329747782417,-0.189881688976302,0.037177142835767,-0.212609085529766,0.0346335124960445,-0.209712573085785,0.0198018756771937,0.13576034599551,0.00438485638115723,0.150087306165001,0.00563950078216446,0.121012681801788,0.00451919397900298,0.134084366950284,0.00274144327248987,missense,"K80V,D95R",-0.163748560357194,-0.275794159239956
NHERF3_PDZ2 abundance,2,MNGGVQTWTQPRLCYLVKEGGSYGFSLKTVQGKKGVYMTDITPQGVAMRAGVLADDHLIEVNGENVEDASHEEVVEKVKVSGSRVMFLLVDKETSKRHVEQKIQFKRETAS*,2,2,FALSE,FALSE,854.666666666667,961,788,815,1359,1470,1405,-0.0913090435288343,0.0326971461378799,-0.125242831750131,0.04098530457428,-0.11692448837832,0.0357317051251331,-0.108709929603795,0.0207886743815669,0.153781755715074,0.00451808539508936,0.159892548259466,0.00621717107807249,0.133498197251009,0.0046624929157692,0.148067538140289,0.00287805925339522,missense,"K80V,D95S",-0.0377758419095341,-0.0725557369685156
NHERF3_PDZ2 abundance,2,MNGGVQTWTQPRLCYLVKEGGSYGFSLKTVQGKKGVYMTDITPQGVAMRAGVLADDHLIEVNGENVEDASHEEVVEKVKVSGSRVMFLLVDKETMKRHVEQKIQFKRETAS*,2,2,FALSE,FALSE,396.666666666667,479,422,289,318,492,320,-0.293406727311646,0.0504486797476291,-0.237509332799026,0.0584232514189652,-0.205266872338938,0.0612158552173058,-0.251530965077714,0.0323975410511457,0.125855936451518,0.00697098891163603,0.142862540782211,0.00886238013311943,0.12197073899129,0.00798782174776996,0.128294877547285,0.00448523273288548,missense,"K80V,D95M",-0.215905378621783,-0.359941501501191
NHERF3_PDZ2 abundance,2,MNGGVQTWTQPRLCYLVKEGGSYGFSLKTVQGKKGVYMTDITPQGVAMRAGVLADDHLIEVNGENVEDASHEEVVEKVKVSGSRVMFLLVDKETIKRHVEQKIQFKRETAS*,2,2,FALSE,FALSE,406.333333333333,358,440,421,122,285,251,-0.476940799446484,0.0647597390965081,-0.395495816334242,0.0613139366238804,-0.371895267135016,0.054817687029002,-0.409310954078995,0.0345603722999006,0.100495233492398,0.00894848835332339,0.11889714620081,0.00930087594615503,0.100228039963019,0.00715294936349956,0.106451245336258,0.00478466291177801,missense,"K80V,D95I",-0.412692051187214,-0.677427806068494
NHERF3_PDZ2 abundance,2,MNGGVQTWTQPRLCYLVKEGGSYGFSLKTVQGKKGVYMTDITPQGVAMRAGVLADDHLIEVNGENVEDASHEEVVEKVKVSGSRVMFLLVDKETQKRHVEQKIQFKRETAS*,2,2,FALSE,FALSE,107.666666666667,77,176,70,152,422,146,-0.243840148018042,0.115400855233013,-0.0336844986730467,0.0735539056916296,-0.265331988267517,0.126713170466099,-0.127437153029618,0.0557098363313354,0.132705036891251,0.0159460680883419,0.173781278043863,0.0111575897726095,0.114133072792011,0.0165343147651043,0.14547487361143,0.00771267118891919,missense,"K80V,D95Q",-0.0611328468610757,-0.110238823384642
NHERF3_PDZ2 abundance,2,MNGGVQTWTQPRLCYLVKEGGSYGFSLKTVQGKKGVYMTDITPQGVAMRAGVLADDHLIEVNGENVEDASHEEVVEKVKVSGSRVMFLLVDKETHKRHVEQKIQFKRETAS*,2,2,FALSE,FALSE,286,286,287,285,338,440,467,-0.141097073910483,0.059342498923135,-0.156997634539778,0.0642871377737591,-0.102266888823829,0.0598209748248223,-0.13240118986117,0.0352371675454124,0.14690205520638,0.00819993514302798,0.155075576821914,0.00975188882480319,0.135410811100409,0.00780580916467257,0.144787634402473,0.00487836089286364,missense,"K80V,D95H",-0.0673241027786144,-0.120227502680168
NHERF3_PDZ2 abundance,2,MNGGVQTWTQPRLCYLVKEGGSYGFSLKTVQGKKGVYMTDITPQGVAMRAGVLADDHLIEVNGENVEDASHEEVVEKVKVSGSRVMFLLVDKETPKRHVEQKIQFKRETAS*,2,2,FALSE,FALSE,265.333333333333,357,151,288,203,270,355,-0.342491095434564,0.0582170599329164,-0.238809106293331,0.0834150672229722,-0.181276378077747,0.0607565883722272,-0.259953872030481,0.0375379713660622,0.119073467859054,0.00804442219876891,0.142665374645207,0.0126534558862247,0.125101166412733,0.00792789378172054,0.127128779851445,0.00519689249351922,missense,"K80V,D95P",-0.226410613430424,-0.376890150180121
NHERF3_PDZ2 abundance,2,MNGGVQTWTQPRLCYLVKEGGSYGFSLKTVQGKKGVYMTDITPQGVAMRAGVLADDHLIEVNGENVEDASHEEVVEKVKVSGSRVMFLLVDKETLKRHVEQKIQFKRETAS*,2,2,FALSE,FALSE,734.666666666667,780,760,664,563,475,473,-0.272833892939374,0.0379856336747604,-0.413221775613926,0.0445796471251337,-0.328886481570854,0.0428997622009623,-0.330949731961277,0.0239759774177054,0.128698686767432,0.00524884759071753,0.116208247764908,0.00676240656635226,0.105840091145757,0.00559782514295629,0.117299856281035,0.00331932101103124,missense,"K80V,D95L",-0.314958211450533,-0.519748654301472
NHERF3_PDZ2 abundance,2,MNGGVQTWTQPRLCYLVKEGGSYGFSLKTVQGKKGVYMTDITPQGVAMRAGVLADDHLIEVNGENVEDASHEEVVEKVKVSGSRVMFLLVDKETDKKHVEQKIQFKRETAS*,2,2,FALSE,FALSE,635.666666666667,595,694,618,1056,1453,1140,-0.0345171220112513,0.0424755775029538,-0.0696338190386005,0.0500901132289319,-0.0718218179333145,0.0407730002601645,-0.0579582662440534,0.0253643890360826,0.161629252560384,0.0058692671695208,0.168328028954351,0.00759830398966268,0.139383471426861,0.00532031214860656,0.155093781934228,0.00351153773598679,missense,"K80V,R97K",0.0255227488873214,0.0295672138107326
NHERF3_PDZ2 abundance,2,MNGGVQTWTQPRLCYLVKEGGSYGFSLKTVQGKKGVYMTDITPQGVAMRAGVLADDHLIEVNGENVEDASHEEVVEKVKVSGSRVMFLLVDKETDKNHVEQKIQFKRETAS*,2,2,FALSE,FALSE,675.333333333333,749,657,620,1285,1444,798,-0.0325273188440917,0.0388978382747645,-0.0730239216724255,0.0509191384615532,-0.164757092742776,0.0416522345687928,-0.0891112645471103,0.0248221574802931,0.161904203181173,0.00537489584774989,0.167813775168374,0.0077240610568062,0.12725670448678,0.00543504005540318,0.150780848199664,0.00343646923868969,missense,"K80V,R97N",-0.0133319557891082,-0.0331191279112756
NHERF3_PDZ2 abundance,2,MNGGVQTWTQPRLCYLVKEGGSYGFSLKTVQGKKGVYMTDITPQGVAMRAGVLADDHLIEVNGENVEDASHEEVVEKVKVSGSRVMFLLVDKETDKTHVEQKIQFKRETAS*,2,2,FALSE,FALSE,885,1009,884,762,1473,1689,1445,-0.0783147910543709,0.0328915252758961,-0.101978443802879,0.0401274252038701,-0.0681674511150911,0.0365257890352092,-0.0814042391444138,0.0208744718496724,0.155577299034891,0.00454494466717623,0.16342158583518,0.00608703704916657,0.139860315712403,0.00476610987421802,0.151847836665078,0.00288993736512408,missense,"K80V,R97T",-0.00371958419513138,-0.0176109824880396
NHERF3_PDZ2 abundance,2,MNGGVQTWTQPRLCYLVKEGGSYGFSLKTVQGKKGVYMTDITPQGVAMRAGVLADDHLIEVNGENVEDASHEEVVEKVKVSGSRVMFLLVDKETDKSHVEQKIQFKRETAS*,2,2,FALSE,FALSE,1152,1370,1016,1070,2485,1982,1816,-0.0306547612454196,0.0282582966501,-0.10811096677609,0.0392771589778072,-0.114191783348244,0.0313905924786308,-0.0769562797993272,0.0185205410981831,0.162162952831749,0.00390472602246497,0.162491326932369,0.00595805787860167,0.133854777430964,0.00409603780566486,0.152463628240668,0.00256405068005567,missense,"K80V,R97S",0.00182800853045056,-0.00866075892498894
NHERF3_PDZ2 abundance,2,MNGGVQTWTQPRLCYLVKEGGSYGFSLKTVQGKKGVYMTDITPQGVAMRAGVLADDHLIEVNGENVEDASHEEVVEKVKVSGSRVMFLLVDKETDKMHVEQKIQFKRETAS*,2,2,FALSE,FALSE,636.666666666667,728,547,635,767,806,1078,-0.16766078662637,0.0406550712966638,-0.166731149812831,0.0535463955797192,-0.0972138217576956,0.040521590172038,-0.140000655688472,0.0252957515585787,0.143231486467601,0.00561770997038104,0.153599073712515,0.00812259675489082,0.136070166407306,0.00528750661215825,0.143735536873613,0.00350203531540749,missense,"K80V,R97M",-0.0768023237044462,-0.135519215764113
NHERF3_PDZ2 abundance,2,MNGGVQTWTQPRLCYLVKEGGSYGFSLKTVQGKKGVYMTDITPQGVAMRAGVLADDHLIEVNGENVEDASHEEVVEKVKVSGSRVMFLLVDKETDKIHVEQKIQFKRETAS*,2,2,FALSE,FALSE,461,607,357,419,996,730,500,-0.0467164885457058,0.0421505742508266,-0.0771368590691339,0.05895640164038,-0.194309825646373,0.0510887045857487,-0.0996473283428563,0.028470706243072,0.159943546427615,0.00582435828234757,0.167189872633201,0.00894325512407724,0.123400481915758,0.00666636877173075,0.149322197429291,0.00394158752259001,missense,"K80V,R97I",-0.0264727662900212,-0.0543198896832237
NHERF3_PDZ2 abundance,2,MNGGVQTWTQPRLCYLVKEGGSYGFSLKTVQGKKGVYMTDITPQGVAMRAGVLADDHLIEVNGENVEDASHEEVVEKVKVSGSRVMFLLVDKETDKQHVEQKIQFKRETAS*,2,2,FALSE,FALSE,519.666666666667,564,514,481,954,1035,968,-0.0391376077254053,0.0435980077733811,-0.0870505482359589,0.0535833892271689,-0.044671930614977,0.0457946586262271,-0.0534405744950623,0.0272042186962187,0.160990794728764,0.00602436436945498,0.16568603846129,0.00812820842076437,0.142926155909518,0.00597556905490828,0.155719227515967,0.00376625040697464,missense,"K80V,R97Q",0.0311573134007784,0.038657753540392
NHERF3_PDZ2 abundance,2,MNGGVQTWTQPRLCYLVKEGGSYGFSLKTVQGKKGVYMTDITPQGVAMRAGVLADDHLIEVNGENVEDASHEEVVEKVKVSGSRVMFLLVDKETDKHHVEQKIQFKRETAS*,2,2,FALSE,FALSE,318.666666666667,345,298,313,472,509,635,-0.0921265390076722,0.0536820684421575,-0.139552841771553,0.0631262710461013,-0.043705643479715,0.0563390856364847,-0.0884533869468452,0.0330950612769019,0.153668794346277,0.00741777794257448,0.157721824353514,0.00957579382881237,0.143052243005193,0.00735147082237224,0.150871927153535,0.00458179995517782,missense,"K80V,R97H",-0.012511436376406,-0.0317953407219884
NHERF3_PDZ2 abundance,2,MNGGVQTWTQPRLCYLVKEGGSYGFSLKTVQGKKGVYMTDITPQGVAMRAGVLADDHLIEVNGENVEDASHEEVVEKVKVSGSRVMFLLVDKETDKPHVEQKIQFKRETAS*,2,2,FALSE,FALSE,478,464,391,579,568,638,1017,-0.128010625130617,0.0458491239926445,-0.164476195654854,0.0540346803868874,-0.0830747217106331,0.0418254274756562,-0.118514781884358,0.0268236693159781,0.148710338194032,0.00633542317776852,0.153941133773284,0.00819666599049908,0.137915123248126,0.00545763933238938,0.146710118936144,0.00371356577470456,missense,"K80V,R97P",-0.0500046693261206,-0.0922851483919058
NHERF3_PDZ2 abundance,2,MNGGVQTWTQPRLCYLVKEGGSYGFSLKTVQGKKGVYMTDITPQGVAMRAGVLADDHLIEVNGENVEDASHEEVVEKVKVSGSRVMFLLVDKETDKRKVEQKIQFKRETAS*,2,2,FALSE,FALSE,200.333333333333,155,242,204,187,240,285,-0.161869568767351,0.0810832268007245,-0.274392105436819,0.0704930674891091,-0.158023194952685,0.0721872371671537,-0.20204540484651,0.0428258020612597,0.144031715842919,0.0112040647599719,0.137267693807066,0.0106932829937522,0.12813538493687,0.00941943522488284,0.13514583744587,0.00592895889580002,missense,"K80V,H98K",-0.154185899494073,-0.260366214757318
NHERF3_PDZ2 abundance,2,MNGGVQTWTQPRLCYLVKEGGSYGFSLKTVQGKKGVYMTDITPQGVAMRAGVLADDHLIEVNGENVEDASHEEVVEKVKVSGSRVMFLLVDKETDKRNVEQKIQFKRETAS*,2,2,FALSE,FALSE,172.333333333333,137,210,170,118,410,187,-0.229779670724829,0.0865243196129905,-0.106698329413658,0.0703971127964608,-0.292721872431749,0.0827376444121845,-0.197290984550162,0.0455751795552102,0.134647910952448,0.0119559139233442,0.162705613693068,0.0106787273683607,0.110559072043034,0.0107961173302055,0.135804056583718,0.00630959265783329,missense,"K80V,H98N",-0.14825608192964,-0.250799327728095
NHERF3_PDZ2 abundance,2,MNGGVQTWTQPRLCYLVKEGGSYGFSLKTVQGKKGVYMTDITPQGVAMRAGVLADDHLIEVNGENVEDASHEEVVEKVKVSGSRVMFLLVDKETDKRTVEQKIQFKRETAS*,2,2,FALSE,FALSE,211.333333333333,371,113,150,465,186,230,-0.124574406357305,0.0513066363042053,-0.177215812095524,0.0905224291980705,-0.150861607959031,0.0837519115858521,-0.140357152478866,0.0393906662761315,0.149185154246435,0.00708954118441062,0.152008627093064,0.0137315907389959,0.129069872907893,0.0109284651567467,0.143686182168856,0.00545338627622867,missense,"K80V,H98T",-0.077246954342374,-0.136236561793155
NHERF3_PDZ2 abundance,2,MNGGVQTWTQPRLCYLVKEGGSYGFSLKTVQGKKGVYMTDITPQGVAMRAGVLADDHLIEVNGENVEDASHEEVVEKVKVSGSRVMFLLVDKETDKRRVEQKIQFKRETAS*,2,2,FALSE,FALSE,350.666666666667,377,430,245,453,990,331,-0.19913622802257,0.0525922379587409,-0.0696326229289358,0.0485812948010525,-0.251979324836481,0.0677159104659476,-0.155932868328283,0.0315703355356059,0.138882215999882,0.00726718537496982,0.168328210395442,0.0073694272644727,0.115875410540401,0.00883598898308008,0.14152982374475,0.00437071141013245,missense,"K80V,H98R",-0.0966733297289671,-0.167578156486647
NHERF3_PDZ2 abundance,2,MNGGVQTWTQPRLCYLVKEGGSYGFSLKTVQGKKGVYMTDITPQGVAMRAGVLADDHLIEVNGENVEDASHEEVVEKVKVSGSRVMFLLVDKETDKRSVEQKIQFKRETAS*,2,2,FALSE,FALSE,534.666666666667,749,362,493,712,658,425,-0.201861949986575,0.0375782538757851,-0.199828458567289,0.0545336647564501,-0.275413070947887,0.0481358176340778,-0.222905143426493,0.0260290400985237,0.1385055762606,0.00519255592806772,0.148578453934581,0.0082723582715027,0.112817631045923,0.00628105789879541,0.132257939807877,0.00360355443245464,missense,"K80V,H98S",-0.180202624249367,-0.302340367233302
NHERF3_PDZ2 abundance,2,MNGGVQTWTQPRLCYLVKEGGSYGFSLKTVQGKKGVYMTDITPQGVAMRAGVLADDHLIEVNGENVEDASHEEVVEKVKVSGSRVMFLLVDKETDKRMVEQKIQFKRETAS*,2,2,FALSE,FALSE,320,360,254,346,236,587,265,-0.30811065411303,0.058750850973567,-0.04987768488087,0.0650004351976955,-0.304484727014196,0.0583233235312406,-0.232309715859708,0.0349134873343489,0.123824150660438,0.00811818134259825,0.171324890077521,0.0098600908294052,0.109024182343037,0.00761038640155048,0.130955936793215,0.00483354943401379,missense,"K80V,H98M",-0.191932213836408,-0.321264331968986
NHERF3_PDZ2 abundance,2,MNGGVQTWTQPRLCYLVKEGGSYGFSLKTVQGKKGVYMTDITPQGVAMRAGVLADDHLIEVNGENVEDASHEEVVEKVKVSGSRVMFLLVDKETDKRIVEQKIQFKRETAS*,2,2,FALSE,FALSE,292,335,258,283,362,239,353,-0.167902572554549,0.0561157063514012,-0.295959915864634,0.0702164823431855,-0.177805210676567,0.0614451112246374,-0.204318942714823,0.0356857452926068,0.143198076534323,0.0077540575630748,0.133996014638105,0.01065132704911,0.125554105710221,0.00801773648333429,0.13483108064225,0.00494046361824591,missense,"K80V,H98I",-0.157021505928633,-0.264941047983467
NHERF3_PDZ2 abundance,2,MNGGVQTWTQPRLCYLVKEGGSYGFSLKTVQGKKGVYMTDITPQGVAMRAGVLADDHLIEVNGENVEDASHEEVVEKVKVSGSRVMFLLVDKETDKRHKEQKIQFKRETAS*,2,2,FALSE,FALSE,512,600,431,505,840,882,763,-0.0877232855217069,0.0427521344194462,-0.0769701327346985,0.0558146192689789,-0.125348982594626,0.0455725548243535,-0.0985892415050364,0.027220402274876,0.154277235070183,0.00590748175130865,0.167215163799271,0.00846666970654857,0.132398917368761,0.00594658758315442,0.149468682797169,0.00376849092012391,missense,"K80V,V99K",-0.0251530971138611,-0.0521907978878882
NHERF3_PDZ2 abundance,2,MNGGVQTWTQPRLCYLVKEGGSYGFSLKTVQGKKGVYMTDITPQGVAMRAGVLADDHLIEVNGENVEDASHEEVVEKVKVSGSRVMFLLVDKETDKRHNEQKIQFKRETAS*,2,2,FALSE,FALSE,283,305,235,309,370,357,547,-0.129825832804588,0.0572903438568015,-0.164873183359836,0.0685931202439751,-0.079714088528498,0.0571411971638829,-0.120234027659545,0.0348476027498596,0.148459513145074,0.00791636874874507,0.153880913640644,0.0104050748863584,0.138353639360059,0.00745613527376222,0.146472100334221,0.00482442813389792,missense,"K80V,V99N",-0.0521489504707876,-0.0957446301123832
NHERF3_PDZ2 abundance,2,MNGGVQTWTQPRLCYLVKEGGSYGFSLKTVQGKKGVYMTDITPQGVAMRAGVLADDHLIEVNGENVEDASHEEVVEKVKVSGSRVMFLLVDKETDKRHTEQKIQFKRETAS*,2,2,FALSE,FALSE,608,718,574,532,1094,1049,870,-0.0832439737851743,0.0375215254426793,-0.123913487456392,0.0451659418949846,-0.108486139148589,0.0439697249312031,-0.102450986415907,0.0241279904585151,0.154896185508596,0.005184717204039,0.160094200070565,0.00685134319679101,0.134599285020726,0.00573744046868492,0.148934048867608,0.00334036624608131,missense,"K80V,V99T",-0.0299695503036287,-0.0599614355251106
NHERF3_PDZ2 abundance,2,MNGGVQTWTQPRLCYLVKEGGSYGFSLKTVQGKKGVYMTDITPQGVAMRAGVLADDHLIEVNGENVEDASHEEVVEKVKVSGSRVMFLLVDKETDKRHREQKIQFKRETAS*,2,2,FALSE,FALSE,1344.66666666667,1507,1324,1203,1915,2293,1902,-0.124933822236709,0.027220758134903,-0.129608123839362,0.0330977200287249,-0.123236159472886,0.0295586689000506,-0.125615933598443,0.017132280996586,0.149135490229011,0.00376135914902021,0.159230365362293,0.00502068216523298,0.132674611540167,0.00385699713639233,0.145727009815025,0.00237185493163105,missense,"K80V,V99R",-0.0588613819298066,-0.106574149361847
NHERF3_PDZ2 abundance,2,MNGGVQTWTQPRLCYLVKEGGSYGFSLKTVQGKKGVYMTDITPQGVAMRAGVLADDHLIEVNGENVEDASHEEVVEKVKVSGSRVMFLLVDKETDKRHSEQKIQFKRETAS*,2,2,FALSE,FALSE,912.666666666667,1002,899,837,1215,1616,1387,-0.132526483844064,0.0320112752333355,-0.11897422140205,0.0368628526488046,-0.124177171366426,0.0356082357927906,-0.12590445652856,0.0199981717136853,0.148086337701345,0.00442331188477531,0.160843450622169,0.00559182525844196,0.132551822513673,0.00464638187697759,0.145687065657279,0.00276861920558979,missense,"K80V,V99S",-0.0592212340741498,-0.10715471778149
NHERF3_PDZ2 abundance,2,MNGGVQTWTQPRLCYLVKEGGSYGFSLKTVQGKKGVYMTDITPQGVAMRAGVLADDHLIEVNGENVEDASHEEVVEKVKVSGSRVMFLLVDKETDKRHMEQKIQFKRETAS*,2,2,FALSE,FALSE,689.666666666667,896,562,611,1200,985,940,-0.113251726246619,0.0376535817813536,-0.131182893590222,0.0529249642544976,-0.128097583236543,0.041718902175447,-0.122373538991009,0.0247166925925944,0.150749720016966,0.0052029647236414,0.158991484303549,0.00802833016587051,0.13204026303149,0.00544373925524959,0.146175898649003,0.00342186829827482,missense,"K80V,V99M",-0.0548173960607503,-0.100049773942764
NHERF3_PDZ2 abundance,2,MNGGVQTWTQPRLCYLVKEGGSYGFSLKTVQGKKGVYMTDITPQGVAMRAGVLADDHLIEVNGENVEDASHEEVVEKVKVSGSRVMFLLVDKETDKRHIEQKIQFKRETAS*,2,2,FALSE,FALSE,452.666666666667,538,412,408,595,626,402,-0.15111738493635,0.045824244221444,-0.158220689489735,0.0574486968145924,-0.243183259759564,0.0526497870780232,-0.182140199121459,0.029617831265396,0.145517450546716,0.00633198529574602,0.154890048327231,0.00871454732418353,0.117023175276625,0.00687006842825908,0.137901586103828,0.0041003996586937,missense,"K80V,V99I",-0.129359689109869,-0.220312781826434
NHERF3_PDZ2 abundance,2,MNGGVQTWTQPRLCYLVKEGGSYGFSLKTVQGKKGVYMTDITPQGVAMRAGVLADDHLIEVNGENVEDASHEEVVEKVKVSGSRVMFLLVDKETDKRHQEQKIQFKRETAS*,2,2,FALSE,FALSE,391.666666666667,479,349,347,670,674,649,-0.0911291660377574,0.04683896465641,-0.0928404199423263,0.0593705450026039,-0.0646032150510013,0.0537951830333394,-0.0831290650643078,0.0303579614868786,0.153806611152362,0.00647219917123186,0.164807757250683,0.00900607764450349,0.140325399182132,0.00701952674570322,0.151609045527744,0.0042028659628725,missense,"K80V,V99Q",-0.00587082501900919,-0.0210816926255882
NHERF3_PDZ2 abundance,2,MNGGVQTWTQPRLCYLVKEGGSYGFSLKTVQGKKGVYMTDITPQGVAMRAGVLADDHLIEVNGENVEDASHEEVVEKVKVSGSRVMFLLVDKETDKRHHEQKIQFKRETAS*,2,2,FALSE,FALSE,280.333333333333,361,200,280,434,442,396,-0.1448475391673,0.0542270911755399,-0.0654582061463183,0.0707746782491794,-0.140204036061102,0.0609251386987679,-0.123713112684679,0.0351556612459187,0.146383816635033,0.00749308907955575,0.168961438904009,0.0107360012873203,0.130460538517031,0.00794988726623785,0.145990443222942,0.0048670768660343,missense,"K80V,V99H",-0.0564881418346733,-0.102745276106193
NHERF3_PDZ2 abundance,2,MNGGVQTWTQPRLCYLVKEGGSYGFSLKTVQGKKGVYMTDITPQGVAMRAGVLADDHLIEVNGENVEDASHEEVVEKVKVSGSRVMFLLVDKETDKRHPEQKIQFKRETAS*,2,2,FALSE,FALSE,259.666666666667,332,186,261,397,342,447,-0.140160870960246,0.0540371991358532,-0.202188295531925,0.071944444576553,-0.129345515576296,0.0629016679873712,-0.151893652331258,0.0356144013247793,0.147031419550854,0.00746684983385723,0.148220483918794,0.0109134462875269,0.131877425135199,0.00820779697901675,0.142089027413216,0.00493058650135953,missense,"K80V,V99P",-0.0916355306971701,-0.159450409943109
NHERF3_PDZ2 abundance,2,MNGGVQTWTQPRLCYLVKEGGSYGFSLKTVQGKKGVYMTDITPQGVAMRAGVLADDHLIEVNGENVEDASHEEVVEKVKVSGSRVMFLLVDKETDKRHLEQKIQFKRETAS*,2,2,FALSE,FALSE,967.333333333333,1229,756,917,1226,1136,1097,-0.18690155223686,0.0301187564952959,-0.163845969927298,0.0398926403790173,-0.185368136897806,0.0342338471989729,-0.180788637586015,0.0196722027098448,0.140572801158231,0.00416180400778161,0.154036734408847,0.00605142190764677,0.12456724852539,0.00446704318995586,0.138088701170052,0.00272349087799161,missense,"K80V,V99L",-0.12767399183602,-0.217593157620605
NHERF3_PDZ2 abundance,2,MNGGVQTWTQPRLCYLVKEGGSYGFSLKTVQGKKGVYMTDITPQGVAMRAGVLADDHLIEVNGENVEDASHEEVVEKVKVSGSRVMFLLVDKETDKRHEEQKIQFKRETAS*,2,2,FALSE,FALSE,413.666666666667,400,395,446,662,743,879,-0.0421090994183033,0.0503617104308881,-0.100049458735922,0.0584962608387693,-0.051608270588365,0.0475171858785141,-0.0608266234389006,0.0297559702185704,0.160580194575384,0.00695897150809472,0.163714198767861,0.0088734551283634,0.14202105955674,0.00620033501787819,0.154696676192171,0.00411952411488271,missense,"K80V,V99E",0.021945270705988,0.0237954798174966
NHERF3_PDZ2 abundance,2,MNGGVQTWTQPRLCYLVKEGGSYGFSLKTVQGKKGVYMTDITPQGVAMRAGVLADDHLIEVNGENVEDASHEEVVEKVKVSGSRVMFLLVDKETDKRHDEQKIQFKRETAS*,2,2,FALSE,FALSE,531,604,542,447,1383,1149,886,0.0510771612490156,0.041536054631168,-0.0879740572122912,0.0540854701715399,-0.0583942081282839,0.0477524042874408,-0.0191736762539971,0.0271160975355097,0.173456654238518,0.00573944407892236,0.165545948900955,0.0082043704295287,0.141135588639639,0.00623102776431831,0.160463260817836,0.00375405059483927,missense,"K80V,V99D",0.0738957425683878,0.107609912558804
NHERF3_PDZ2 abundance,2,MNGGVQTWTQPRLCYLVKEGGSYGFSLKTVQGKKGVYMTDITPQGVAMRAGVLADDHLIEVNGENVEDASHEEVVEKVKVSGSRVMFLLVDKETDKRHAEQKIQFKRETAS*,2,2,FALSE,FALSE,674.666666666667,762,580,682,1474,1023,1396,-0.00347683927867968,0.035960413523058,-0.126447101371006,0.045464822385809,-0.0429899169132451,0.0383024854342547,-0.048054810936365,0.0227113720331455,0.165918392887252,0.00496900305778299,0.159709869361874,0.00689668118226299,0.143145635414934,0.00499794416102331,0.156464852097997,0.00314424446876969,missense,"K80V,V99A",0.0378745561680573,0.0494950351269066
NHERF3_PDZ2 abundance,2,MNGGVQTWTQPRLCYLVKEGGSYGFSLKTVQGKKGVYMTDITPQGVAMRAGVLADDHLIEVNGENVEDASHEEVVEKVKVSGSRVMFLLVDKETDKRHGEQKIQFKRETAS*,2,2,FALSE,FALSE,1174.33333333333,1200,1069,1254,1825,1918,2036,-0.0680509397845848,0.0301746759933123,-0.127202527055965,0.0379612013496062,-0.109937560889772,0.0289943233670295,-0.098527266993387,0.0183132133931757,0.156995556038846,0.0041695309533145,0.159595276808056,0.00575843672680097,0.134409894574276,0.00378335785607972,0.149477262772662,0.00253534748287582,missense,"K80V,V99G",-0.0250758011398371,-0.0520660922214379
NHERF3_PDZ2 abundance,2,MNGGVQTWTQPRLCYLVKEGGSYGFSLKTVQGKKGVYMTDITPQGVAMRAGVLADDHLIEVNGENVEDASHEEVVEKVKVSGSRVMFLLVDKETDKRHVKQKIQFKRETAS*,2,2,FALSE,FALSE,415.333333333333,486,402,358,612,689,556,-0.125585081839365,0.0484994339399973,-0.134848643737645,0.0586006837580908,-0.122541393576295,0.0540791850015589,-0.127150690553732,0.0307398658642651,0.149045499301768,0.00670164249902366,0.1584354168049,0.00888929532183364,0.132765268872629,0.00705658507136248,0.145514532512442,0.00425573818584713,missense,"K80V,E100K",-0.060775564560568,-0.109662401029425
NHERF3_PDZ2 abundance,2,MNGGVQTWTQPRLCYLVKEGGSYGFSLKTVQGKKGVYMTDITPQGVAMRAGVLADDHLIEVNGENVEDASHEEVVEKVKVSGSRVMFLLVDKETDKRHVNQKIQFKRETAS*,2,2,FALSE,FALSE,287.666666666667,344,278,241,178,231,132,-0.371489049887917,0.0644611625831382,-0.318254854177468,0.0696004521086636,-0.401675260110789,0.0745532347832904,-0.362624281144256,0.0399359554314142,0.115066536062907,0.00890723110785357,0.130614035484705,0.0105578797660638,0.0963421630983425,0.00972816516333195,0.112914717156722,0.00552887807865592,missense,"K80V,E100N",-0.354463405855623,-0.583484465367206
NHERF3_PDZ2 abundance,2,MNGGVQTWTQPRLCYLVKEGGSYGFSLKTVQGKKGVYMTDITPQGVAMRAGVLADDHLIEVNGENVEDASHEEVVEKVKVSGSRVMFLLVDKETDKRHVTQKIQFKRETAS*,2,2,FALSE,FALSE,491.666666666667,536,476,463,398,562,590,-0.277795463641978,0.046333525933312,-0.236340815263289,0.0498469078565213,-0.174738521783201,0.0479440564937319,-0.230594282930588,0.0276997411367351,0.128013097877392,0.00640235774521529,0.143039796349855,0.00756141151263734,0.125954266161286,0.00625603572436373,0.131193427530941,0.00383485232545279,missense,"K80V,E100T",-0.189792688157217,-0.317812522491454
NHERF3_PDZ2 abundance,2,MNGGVQTWTQPRLCYLVKEGGSYGFSLKTVQGKKGVYMTDITPQGVAMRAGVLADDHLIEVNGENVEDASHEEVVEKVKVSGSRVMFLLVDKETDKRHVRQKIQFKRETAS*,2,2,FALSE,FALSE,1130.33333333333,1206,1009,1176,1157,1117,1296,-0.210732998492678,0.0312336373078166,-0.253487459171274,0.0364479346205344,-0.24040991886961,0.0319578600453966,-0.232946351972965,0.0190451362743973,0.137279776475948,0.00431585802506722,0.140438775820716,0.00552888522683973,0.117385057873807,0.00417005837093396,0.130867798587614,0.00263667753319108,missense,"K80V,E100R",-0.192726240399319,-0.322545376848197
NHERF3_PDZ2 abundance,2,MNGGVQTWTQPRLCYLVKEGGSYGFSLKTVQGKKGVYMTDITPQGVAMRAGVLADDHLIEVNGENVEDASHEEVVEKVKVSGSRVMFLLVDKETDKRHVSQKIQFKRETAS*,2,2,FALSE,FALSE,998,1048,948,998,1041,1319,1062,-0.197085581542866,0.0325500047415904,-0.18581191144489,0.0362120951845355,-0.222692584575114,0.0333258889720594,-0.20263230273908,0.0195858905889188,0.139165573937953,0.00449775342511299,0.150704661664132,0.00549311010851887,0.119696924753518,0.00434856720942334,0.135064585179395,0.00271154151586531,missense,"K80V,E100S",-0.154917891454179,-0.261547175944157
NHERF3_PDZ2 abundance,2,MNGGVQTWTQPRLCYLVKEGGSYGFSLKTVQGKKGVYMTDITPQGVAMRAGVLADDHLIEVNGENVEDASHEEVVEKVKVSGSRVMFLLVDKETDKRHVMQKIQFKRETAS*,2,2,FALSE,FALSE,432,492,401,403,353,535,381,-0.275031828915611,0.0502941023627987,-0.193203389515106,0.0588100377993452,-0.248260927069971,0.0529232865228184,-0.243138082452523,0.0309863524557984,0.128394976394921,0.00694962943818632,0.149583428476781,0.00892105279939503,0.11636060997837,0.00690575631998881,0.129456818566646,0.00428986268087647,missense,"K80V,E100M",-0.205437590814863,-0.343053268042654
NHERF3_PDZ2 abundance,2,MNGGVQTWTQPRLCYLVKEGGSYGFSLKTVQGKKGVYMTDITPQGVAMRAGVLADDHLIEVNGENVEDASHEEVVEKVKVSGSRVMFLLVDKETDKRHVIQKIQFKRETAS*,2,2,FALSE,FALSE,285.333333333333,255,294,307,149,240,92,-0.333666847159702,0.0688816178316987,-0.326078972368255,0.0671293876927806,-0.557266201184854,0.0733562898171545,-0.398126360168884,0.0402094613715637,0.120292800796711,0.0095180487680233,0.129427173953909,0.0101830373590582,0.0760396989988772,0.00957198041352417,0.107999680960754,0.00556674323000985,missense,"K80V,E100I",-0.398742379663606,-0.654922066201961
NHERF3_PDZ2 abundance,2,MNGGVQTWTQPRLCYLVKEGGSYGFSLKTVQGKKGVYMTDITPQGVAMRAGVLADDHLIEVNGENVEDASHEEVVEKVKVSGSRVMFLLVDKETDKRHVQQKIQFKRETAS*,2,2,FALSE,FALSE,294.333333333333,364,240,279,631,272,384,-0.0730946863512512,0.0532446974447864,-0.237107278287396,0.0694400911976774,-0.147416351204376,0.0611570462283813,-0.138213623622922,0.0347631843273197,0.156298612103639,0.00735734210187066,0.142923529512378,0.0105335541881965,0.129519431224668,0.00798014798875723,0.14398294005469,0.00481274094222381,missense,"K80V,E100Q",-0.0745734980075167,-0.131923333864095
NHERF3_PDZ2 abundance,2,MNGGVQTWTQPRLCYLVKEGGSYGFSLKTVQGKKGVYMTDITPQGVAMRAGVLADDHLIEVNGENVEDASHEEVVEKVKVSGSRVMFLLVDKETDKRHVHQKIQFKRETAS*,2,2,FALSE,FALSE,208.666666666667,200,208,218,143,282,121,-0.272434466061066,0.0733665799955,-0.198653649905141,0.0725514490928038,-0.398788289097024,0.0786558074677996,-0.28435573116592,0.0431372020469837,0.128753879497026,0.0101377799813943,0.148756663820111,0.0110055244350945,0.0967188728537984,0.0102634941102984,0.12375049823542,0.00597207023584845,missense,"K80V,E100H",-0.256845148849452,-0.425991789307624
NHERF3_PDZ2 abundance,2,MNGGVQTWTQPRLCYLVKEGGSYGFSLKTVQGKKGVYMTDITPQGVAMRAGVLADDHLIEVNGENVEDASHEEVVEKVKVSGSRVMFLLVDKETDKRHVPQKIQFKRETAS*,2,2,FALSE,FALSE,220,178,259,223,123,387,181,-0.285370245357634,0.0774910619116734,-0.168000874395168,0.0625959622438247,-0.302291745542603,0.0739470204145145,-0.240946027990218,0.0406684160614768,0.126966415989738,0.0107077001031442,0.153406465775782,0.00949534986036544,0.109310336069536,0.0096490625795074,0.129760294512894,0.00563028257686521,missense,"K80V,E100P",-0.202703612276458,-0.33864239645461
NHERF3_PDZ2 abundance,2,MNGGVQTWTQPRLCYLVKEGGSYGFSLKTVQGKKGVYMTDITPQGVAMRAGVLADDHLIEVNGENVEDASHEEVVEKVKVSGSRVMFLLVDKETDKRHVLQKIQFKRETAS*,2,2,FALSE,FALSE,792.666666666667,901,720,757,542,661,613,-0.323503068961697,0.0370733225572729,-0.326585827226164,0.0434579675005406,-0.312574922136721,0.0402555956575189,-0.320775798309543,0.0230992078016933,0.121697229722762,0.00512278461511971,0.129350287777361,0.00659225596741637,0.107968523865115,0.0052527980099453,0.118708372444805,0.00319793785498465,missense,"K80V,E100L",-0.302269057630083,-0.499276574043083
NHERF3_PDZ2 abundance,2,MNGGVQTWTQPRLCYLVKEGGSYGFSLKTVQGKKGVYMTDITPQGVAMRAGVLADDHLIEVNGENVEDASHEEVVEKVKVSGSRVMFLLVDKETDKRHVEKKIQFKRETAS*,2,2,FALSE,FALSE,346,425,280,333,337,380,514,-0.245731312381447,0.0519975011412464,-0.189011134809533,0.0653097801190118,-0.123531628739755,0.0558473569890965,-0.188994024071828,0.0328810863867673,0.132443716161485,0.00718500475536123,0.150219362867855,0.00990701619248188,0.132636056890766,0.00728730704046204,0.136952717794213,0.00455217649765269,missense,"K80V,Q101K",-0.137907930334034,-0.234104109671096
NHERF3_PDZ2 abundance,2,MNGGVQTWTQPRLCYLVKEGGSYGFSLKTVQGKKGVYMTDITPQGVAMRAGVLADDHLIEVNGENVEDASHEEVVEKVKVSGSRVMFLLVDKETDKRHVENKIQFKRETAS*,2,2,FALSE,FALSE,228.666666666667,257,242,187,165,371,188,-0.303044002006476,0.0666985469240377,-0.155093212817509,0.0675549786858669,-0.240271811583723,0.0773533343798189,-0.23281846771795,0.0404546169884589,0.124524259678763,0.00921639244784308,0.155364463674778,0.0102475964013976,0.117403078962916,0.0100935394013243,0.130885503346309,0.00560068346009748,missense,"K80V,Q101N",-0.192566740343722,-0.322288047006853
NHERF3_PDZ2 abundance,2,MNGGVQTWTQPRLCYLVKEGGSYGFSLKTVQGKKGVYMTDITPQGVAMRAGVLADDHLIEVNGENVEDASHEEVVEKVKVSGSRVMFLLVDKETDKRHVETKIQFKRETAS*,2,2,FALSE,FALSE,389.666666666667,401,413,355,425,626,436,-0.167303161908154,0.0497248706165255,-0.182229357965912,0.052441461354198,-0.247712402356131,0.0570590916510665,-0.195321094369404,0.0304967248961961,0.143280902982715,0.00687097310443741,0.151248108836393,0.00795498631057576,0.116432184860773,0.00744542164085521,0.136076775303481,0.004222076871028,missense,"K80V,Q101T",-0.14579919156956,-0.246835497093734
NHERF3_PDZ2 abundance,2,MNGGVQTWTQPRLCYLVKEGGSYGFSLKTVQGKKGVYMTDITPQGVAMRAGVLADDHLIEVNGENVEDASHEEVVEKVKVSGSRVMFLLVDKETDKRHVERKIQFKRETAS*,2,2,FALSE,FALSE,996.666666666667,1150,938,902,1074,1442,1181,-0.215919459384995,0.0313457667501684,-0.180962473464669,0.0369831902444689,-0.200544437212677,0.03506691337364,-0.201063980581885,0.0197561683915136,0.136563112302538,0.00433135204994978,0.151440285953586,0.00561007959196809,0.122586951406686,0.00457574679433605,0.135281709369903,0.00273511539058241,missense,"K80V,Q101R",-0.152961845565352,-0.258391384077199
NHERF3_PDZ2 abundance,2,MNGGVQTWTQPRLCYLVKEGGSYGFSLKTVQGKKGVYMTDITPQGVAMRAGVLADDHLIEVNGENVEDASHEEVVEKVKVSGSRVMFLLVDKETDKRHVESKIQFKRETAS*,2,2,FALSE,FALSE,821.666666666667,935,827,703,914,1446,844,-0.196597856279287,0.0339051574587738,-0.122666671476222,0.0378974335412042,-0.19543912899347,0.0393981449226287,-0.172972013634074,0.0212697904681015,0.139232967721524,0.00468500816819678,0.160283332939824,0.00574876361644527,0.123253123460931,0.00514091255799034,0.139170862854932,0.00294466670413465,missense,"K80V,Q101S",-0.117924926520866,-0.201864477016666
NHERF3_PDZ2 abundance,2,MNGGVQTWTQPRLCYLVKEGGSYGFSLKTVQGKKGVYMTDITPQGVAMRAGVLADDHLIEVNGENVEDASHEEVVEKVKVSGSRVMFLLVDKETDKRHVEMKIQFKRETAS*,2,2,FALSE,FALSE,446.333333333333,600,367,372,431,430,350,-0.280548467390838,0.0474008811819636,-0.229092579716646,0.0625322329986037,-0.251258131395751,0.0551085248960383,-0.258410646433621,0.0311575960334215,0.1276326883463,0.00654984468918187,0.144139300693564,0.00948568259976238,0.11596951630156,0.007190899679331,0.127342429583391,0.00431357026098074,missense,"K80V,Q101M",-0.224485868523632,-0.373784857836256
NHERF3_PDZ2 abundance,2,MNGGVQTWTQPRLCYLVKEGGSYGFSLKTVQGKKGVYMTDITPQGVAMRAGVLADDHLIEVNGENVEDASHEEVVEKVKVSGSRVMFLLVDKETDKRHVEIKIQFKRETAS*,2,2,FALSE,FALSE,242,230,218,278,49,96,50,-0.607982542510587,0.0896288354844641,-0.493112219403939,0.0822987528181166,-0.682461099300064,0.0904003058173328,-0.588093107371078,0.0503479445501163,0.0823879105172266,0.0123848953322592,0.104089451486465,0.0124841191519002,0.0597034977594342,0.0117959885759892,0.0816999975568209,0.0069703515020841,missense,"K80V,Q101I",-0.635673084987046,-1.03717485340051
NHERF3_PDZ2 abundance,2,MNGGVQTWTQPRLCYLVKEGGSYGFSLKTVQGKKGVYMTDITPQGVAMRAGVLADDHLIEVNGENVEDASHEEVVEKVKVSGSRVMFLLVDKETDKRHVEQKKQFKRETAS*,2,2,FALSE,FALSE,477,557,434,440,863,1193,665,-0.061429015226372,0.0436657704499146,-0.00439764505842045,0.055602712047361,-0.142158605443904,0.049272292328495,-0.0731814019110088,0.0281738244277172,0.157910572306862,0.00603372780312858,0.178223879633674,0.00843452493019124,0.130205494267987,0.00642935211518153,0.152986235985515,0.0039004861305453,missense,"K80V,I103K",0.00653611925909921,-0.00106491588721753
NHERF3_PDZ2 abundance,2,MNGGVQTWTQPRLCYLVKEGGSYGFSLKTVQGKKGVYMTDITPQGVAMRAGVLADDHLIEVNGENVEDASHEEVVEKVKVSGSRVMFLLVDKETDKRHVEQKNQFKRETAS*,2,2,FALSE,FALSE,414,368,435,439,557,586,827,-0.0748789203168361,0.0521613074412237,-0.191607441909356,0.0570298859207382,-0.0661629429657154,0.0480304205653946,-0.103848006404093,0.0300355647776193,0.156052066995777,0.00720763947853952,0.14982552206129,0.00865101677333127,0.140121876279226,0.00626730504025263,0.148740640368808,0.00415823219665359,missense,"K80V,I103N",-0.0317119443595713,-0.0627725316359884
NHERF3_PDZ2 abundance,2,MNGGVQTWTQPRLCYLVKEGGSYGFSLKTVQGKKGVYMTDITPQGVAMRAGVLADDHLIEVNGENVEDASHEEVVEKVKVSGSRVMFLLVDKETDKRHVEQKTQFKRETAS*,2,2,FALSE,FALSE,480.333333333333,517,480,444,1283,1167,983,0.0653328265752414,0.0414143965674893,-0.0318543807511087,0.0465426339694978,-0.0378460567925213,0.0474327154586651,0.00440856344073585,0.025913828038041,0.175426499344757,0.00572263339096864,0.17405889355342,0.00706017732009399,0.143816837958686,0.00618931279733879,0.16372807135474,0.00358760405819368,missense,"K80V,I103T",0.103308030593894,0.155062306119563
NHERF3_PDZ2 abundance,2,MNGGVQTWTQPRLCYLVKEGGSYGFSLKTVQGKKGVYMTDITPQGVAMRAGVLADDHLIEVNGENVEDASHEEVVEKVKVSGSRVMFLLVDKETDKRHVEQKRQFKRETAS*,2,2,FALSE,FALSE,843.333333333333,963,785,782,814,936,688,-0.231293461829644,0.0340430872621215,-0.226806472044137,0.0395296082874595,-0.274775843235373,0.038496106448555,-0.243448887611471,0.0214293810719082,0.134438735587324,0.00470406728202356,0.144486086514739,0.00599635259332814,0.112900780441815,0.00502320902326141,0.129413789576568,0.00296676100440654,missense,"K80V,I103R",-0.205825233845089,-0.343678672962373
NHERF3_PDZ2 abundance,2,MNGGVQTWTQPRLCYLVKEGGSYGFSLKTVQGKKGVYMTDITPQGVAMRAGVLADDHLIEVNGENVEDASHEEVVEKVKVSGSRVMFLLVDKETDKRHVEQKSQFKRETAS*,2,2,FALSE,FALSE,961,1010,909,964,2016,2029,2279,0.00403337780255855,0.030812669091586,-0.0674039576881407,0.0362598653004657,-0.0189221358971317,0.0321551805817108,-0.0234874025754698,0.0189626085873353,0.166956153246079,0.00425768871752191,0.168666282619663,0.00550035648587881,0.14628614768808,0.00419580596958561,0.159866052947422,0.00262525210177343,missense,"K80V,I103S",0.0685155682222377,0.0989297938860362
NHERF3_PDZ2 abundance,2,MNGGVQTWTQPRLCYLVKEGGSYGFSLKTVQGKKGVYMTDITPQGVAMRAGVLADDHLIEVNGENVEDASHEEVVEKVKVSGSRVMFLLVDKETDKRHVEQKMQFKRETAS*,2,2,FALSE,FALSE,432,430,427,439,825,607,798,-0.0175419422733576,0.0482636039221703,-0.183507662032331,0.0573780923942875,-0.0978857810243871,0.0488384717094178,-0.0905227083985144,0.0294589933034516,0.163974879647512,0.00666905555229826,0.151054199454646,0.00870383714978168,0.135982485024353,0.00637274452939522,0.150585442809084,0.00407840955688278,missense,"K80V,I103M",-0.0150923396045013,-0.0359592478486835
NHERF3_PDZ2 abundance,2,MNGGVQTWTQPRLCYLVKEGGSYGFSLKTVQGKKGVYMTDITPQGVAMRAGVLADDHLIEVNGENVEDASHEEVVEKVKVSGSRVMFLLVDKETDKRHVEQKIKFKRETAS*,2,2,FALSE,FALSE,179.666666666667,214,165,160,155,228,210,-0.283681798784787,0.0732206730070259,-0.188982610894151,0.0785102098125656,-0.191322616901956,0.0828352074322723,-0.225392605981529,0.0449695413463721,0.127199725214005,0.0101176185816536,0.150223689737292,0.0119094248743584,0.12379027130756,0.0108088479538465,0.131913566497074,0.00622574591420919,missense,"K80V,Q104K",-0.183305042258362,-0.307345661626759
NHERF3_PDZ2 abundance,2,MNGGVQTWTQPRLCYLVKEGGSYGFSLKTVQGKKGVYMTDITPQGVAMRAGVLADDHLIEVNGENVEDASHEEVVEKVKVSGSRVMFLLVDKETDKRHVEQKINFKRETAS*,2,2,FALSE,FALSE,103,116,102,91,175,97,137,-0.0651325865109704,0.0892803579402432,-0.284562703310737,0.105989046647074,-0.122578367939728,0.105990768109785,-0.146344246191157,0.0574022698538748,0.157398813535621,0.0123367427718974,0.135724888462437,0.016077763536255,0.132760444230005,0.0138303280998815,0.142857307265948,0.00794697780563255,missense,"K80V,Q104N",-0.084714189303137,-0.148283845291178
NHERF3_PDZ2 abundance,2,MNGGVQTWTQPRLCYLVKEGGSYGFSLKTVQGKKGVYMTDITPQGVAMRAGVLADDHLIEVNGENVEDASHEEVVEKVKVSGSRVMFLLVDKETDKRHVEQKITFKRETAS*,2,2,FALSE,FALSE,213,289,159,191,436,328,531,-0.072931295297553,0.0566077942705689,-0.124665742957794,0.0784691624670246,0.0200312871028256,0.0709572706271812,-0.0579829142784873,0.0385447314166214,0.156321189448166,0.00782205417755963,0.159980088410417,0.0119031982921192,0.151369030191063,0.00925894161677845,0.155090369571213,0.00533627199537094,missense,"K80V,Q104T",0.0254920073166556,0.0295176168154684
NHERF3_PDZ2 abundance,2,MNGGVQTWTQPRLCYLVKEGGSYGFSLKTVQGKKGVYMTDITPQGVAMRAGVLADDHLIEVNGENVEDASHEEVVEKVKVSGSRVMFLLVDKETDKRHVEQKIRFKRETAS*,2,2,FALSE,FALSE,659.333333333333,662,659,657,659,1074,662,-0.195280423528849,0.0402186587905198,-0.1470688236675,0.0407879352808164,-0.276489392156295,0.0423425681490343,-0.204461633096505,0.0237218303782262,0.139415010326823,0.00555740657381153,0.156581704845994,0.00618723159913565,0.112677186026809,0.00552511903193457,0.13481132606984,0.00328413597588804,missense,"K80V,Q104R",-0.157199472511062,-0.265228170845271
NHERF3_PDZ2 abundance,2,MNGGVQTWTQPRLCYLVKEGGSYGFSLKTVQGKKGVYMTDITPQGVAMRAGVLADDHLIEVNGENVEDASHEEVVEKVKVSGSRVMFLLVDKETDKRHVEQKISFKRETAS*,2,2,FALSE,FALSE,453,520,378,461,731,855,658,-0.110308532964052,0.0430384632524934,-0.139787449611228,0.0528851433804501,-0.147089405188042,0.0476868492494837,-0.130286962849368,0.0273469124527324,0.151156409901423,0.00594704661465569,0.157686236059352,0.00802228963039069,0.129562093154169,0.00622247373928656,0.145080335635049,0.00378600544660815,missense,"K80V,Q104S",-0.0646871923482486,-0.115973236183877
NHERF3_PDZ2 abundance,2,MNGGVQTWTQPRLCYLVKEGGSYGFSLKTVQGKKGVYMTDITPQGVAMRAGVLADDHLIEVNGENVEDASHEEVVEKVKVSGSRVMFLLVDKETDKRHVEQKIMFKRETAS*,2,2,FALSE,FALSE,212.666666666667,267,185,186,375,406,216,-0.0997421426215265,0.0604304472577619,-0.0581971245194699,0.0723048179812617,-0.193122387444412,0.0757805256750393,-0.112748161810526,0.0395517346325984,0.152616471696543,0.0083502676356731,0.170062891904173,0.010968112298487,0.123555426164435,0.00988830963637985,0.147508470671309,0.0054756851619224,missense,"K80V,Q104M",-0.0428124139364386,-0.0806815039204278
NHERF3_PDZ2 abundance,2,MNGGVQTWTQPRLCYLVKEGGSYGFSLKTVQGKKGVYMTDITPQGVAMRAGVLADDHLIEVNGENVEDASHEEVVEKVKVSGSRVMFLLVDKETDKRHVEQKIIFKRETAS*,2,2,FALSE,FALSE,198.666666666667,273,173,150,231,309,135,-0.228069951392874,0.0629665214557619,-0.141556252745229,0.0776726396541306,-0.266442356555163,0.0870465872234964,-0.211203482164188,0.0426420413958514,0.134884159642496,0.00870070188294744,0.157417921554879,0.0117823716044372,0.11398818510034,0.0113583747221167,0.133877960106331,0.00590351840480086,missense,"K80V,Q104I",-0.165608054951494,-0.278794179817625
NHERF3_PDZ2 abundance,2,MNGGVQTWTQPRLCYLVKEGGSYGFSLKTVQGKKGVYMTDITPQGVAMRAGVLADDHLIEVNGENVEDASHEEVVEKVKVSGSRVMFLLVDKETDKRHVEQKIQKKRETAS*,2,2,FALSE,FALSE,386.333333333333,389,393,377,455,659,721,-0.150572805988561,0.0524023609409235,-0.137149687100759,0.0579914812260769,-0.0751182016486787,0.0520957316331584,-0.119704556678975,0.0311591179287754,0.145592700361489,0.00724094820499033,0.158086365348649,0.00879688375134352,0.138953338980992,0.00679777186201409,0.146545402211342,0.00431378095767672,missense,"K80V,F105K",-0.0514885826184012,-0.0946792238713203
NHERF3_PDZ2 abundance,2,MNGGVQTWTQPRLCYLVKEGGSYGFSLKTVQGKKGVYMTDITPQGVAMRAGVLADDHLIEVNGENVEDASHEEVVEKVKVSGSRVMFLLVDKETDKRHVEQKIQNKRETAS*,2,2,FALSE,FALSE,263.666666666667,312,245,234,625,424,418,-0.00716159717538173,0.05506961366379,-0.12626169851269,0.0675800445219571,-0.085026947680659,0.0657621681448691,-0.0636830341588922,0.0358072517658759,0.165409233746349,0.00760950867572311,0.15973799362008,0.010251398705487,0.137660384782012,0.00858105265414291,0.154301224363291,0.00495728541377365,missense,"K80V,F105N",0.0183826924308507,0.0180477846277778
NHERF3_PDZ2 abundance,2,MNGGVQTWTQPRLCYLVKEGGSYGFSLKTVQGKKGVYMTDITPQGVAMRAGVLADDHLIEVNGENVEDASHEEVVEKVKVSGSRVMFLLVDKETDKRHVEQKIQTKRETAS*,2,2,FALSE,FALSE,544.333333333333,484,564,585,821,1421,1424,-0.0574016110287601,0.0443585431525555,-0.0389324012084657,0.0450094518041911,-0.0160373634014734,0.0414024717356185,-0.0364279356303513,0.02511637846482,0.158467078248042,0.00612945500258261,0.172985209594387,0.00682760479404904,0.146662570567356,0.00540244946292462,0.158074518758235,0.00347720225569301,missense,"K80V,F105T",0.0523758507763681,0.0728907375726784
NHERF3_PDZ2 abundance,2,MNGGVQTWTQPRLCYLVKEGGSYGFSLKTVQGKKGVYMTDITPQGVAMRAGVLADDHLIEVNGENVEDASHEEVVEKVKVSGSRVMFLLVDKETDKRHVEQKIQRKRETAS*,2,2,FALSE,FALSE,1096.66666666667,1161,1031,1098,1633,1652,1417,-0.0904507627115659,0.029771525137405,-0.14574554733048,0.0355397570430084,-0.167039758773997,0.0311685742688742,-0.13202506510653,0.018413655989626,0.153900352794129,0.00411382364520842,0.156782436192419,0.00539112132762274,0.126958848166676,0.00406706750249749,0.144839706473576,0.00254925311912962,missense,"K80V,F105R",-0.0668549917119727,-0.119470661085979
NHERF3_PDZ2 abundance,2,MNGGVQTWTQPRLCYLVKEGGSYGFSLKTVQGKKGVYMTDITPQGVAMRAGVLADDHLIEVNGENVEDASHEEVVEKVKVSGSRVMFLLVDKETDKRHVEQKIQSKRETAS*,2,2,FALSE,FALSE,997.333333333333,1081,871,1040,2170,2430,2185,-0.0029116577477283,0.0303013082832229,-0.0140403797714439,0.0366716922458883,-0.038618004891795,0.031011190756202,-0.0187177659039945,0.0186580366718505,0.165996489563023,0.0041870289788969,0.176761147271574,0.00556282762281064,0.14371610941714,0.00404653113261749,0.160526378695265,0.00258308606445926,missense,"K80V,F105S",0.0744643639844054,0.108527299441339
NHERF3_PDZ2 abundance,2,MNGGVQTWTQPRLCYLVKEGGSYGFSLKTVQGKKGVYMTDITPQGVAMRAGVLADDHLIEVNGENVEDASHEEVVEKVKVSGSRVMFLLVDKETDKRHVEQKIQMKRETAS*,2,2,FALSE,FALSE,314,327,318,297,570,728,619,-0.0258569614638112,0.0537753965595759,-0.0479735949722576,0.0604571050797221,-0.0467013734730566,0.0580151506449907,-0.0392163917282779,0.0330317482600857,0.162825911887272,0.00743067400397632,0.171613726596679,0.00917090086483127,0.142661341708359,0.00757017410566534,0.157688474812958,0.00457303467218942,missense,"K80V,F105M",0.0488980270004943,0.0672797812810558
NHERF3_PDZ2 abundance,2,MNGGVQTWTQPRLCYLVKEGGSYGFSLKTVQGKKGVYMTDITPQGVAMRAGVLADDHLIEVNGENVEDASHEEVVEKVKVSGSRVMFLLVDKETDKRHVEQKIQIKRETAS*,2,2,FALSE,FALSE,217,230,220,201,416,436,402,-0.0172765010536242,0.0627848691884538,-0.0983008030900951,0.0690359568240863,-0.0788099280243795,0.0712732072567204,-0.0613643553929216,0.0389143707786365,0.164011558264449,0.0086756012074191,0.163979457045668,0.0104722499581744,0.138471619790335,0.00930016697369605,0.154622230636013,0.00538744620526718,missense,"K80V,F105I",0.021274599585818,0.0227134507717949
NHERF3_PDZ2 abundance,2,MNGGVQTWTQPRLCYLVKEGGSYGFSLKTVQGKKGVYMTDITPQGVAMRAGVLADDHLIEVNGENVEDASHEEVVEKVKVSGSRVMFLLVDKETDKRHVEQKIQQKRETAS*,2,2,FALSE,FALSE,320.666666666667,376,332,254,930,901,452,0.0565159878210334,0.050053696612166,-0.0113445846345087,0.0601123638105835,-0.0778571436453986,0.0629197774270387,-0.000267051634316347,0.0328181564315536,0.174208190253246,0.00691641021757763,0.177170079686054,0.00911860613455735,0.138595944963223,0.00821016001022006,0.163080762296688,0.00454346424709769,missense,"K80V,F105Q",0.0974765006347381,0.145653991661223
NHERF3_PDZ2 abundance,2,MNGGVQTWTQPRLCYLVKEGGSYGFSLKTVQGKKGVYMTDITPQGVAMRAGVLADDHLIEVNGENVEDASHEEVVEKVKVSGSRVMFLLVDKETDKRHVEQKIQHKRETAS*,2,2,FALSE,FALSE,161.333333333333,175,143,166,332,255,334,-0.107035036750619,0.075529163888326,-0.230554720680218,0.09237311293427,-0.0447518950611761,0.0770273769515979,-0.115664606031661,0.0465729752906642,0.151608740981647,0.0104366054097859,0.143917504598471,0.0140123259322285,0.142915721656168,0.0100510064688879,0.14710470758745,0.00644773110748682,missense,"K80V,F105H",-0.0464498673146055,-0.0865499990579026
NHERF3_PDZ2 abundance,2,MNGGVQTWTQPRLCYLVKEGGSYGFSLKTVQGKKGVYMTDITPQGVAMRAGVLADDHLIEVNGENVEDASHEEVVEKVKVSGSRVMFLLVDKETDKRHVEQKIQPKRETAS*,2,2,FALSE,FALSE,382.666666666667,375,380,393,799,886,669,-0.00096029829398088,0.0491349737607296,-0.0522619442463339,0.0516138483102434,-0.0995445085775984,0.0509524431833864,-0.0496767625439687,0.0291758480653111,0.166266128038851,0.00678946126980995,0.17096321536207,0.00782944346212908,0.135766044038989,0.0066485885448711,0.15624030325245,0.0040392099062592,missense,"K80V,F105P",0.0358516224491311,0.0462313296003399
NHERF3_PDZ2 abundance,2,MNGGVQTWTQPRLCYLVKEGGSYGFSLKTVQGKKGVYMTDITPQGVAMRAGVLADDHLIEVNGENVEDASHEEVVEKVKVSGSRVMFLLVDKETDKRHVEQKIQLKRETAS*,2,2,FALSE,FALSE,968,1062,941,901,2139,1945,1766,0.00205398729914866,0.0306490044261775,-0.086308329971375,0.0360628289386105,-0.0530330177392153,0.0333230778343961,-0.0409420475665529,0.0191248794634153,0.166682641445174,0.00423507356538122,0.16579862754599,0.00547046751023306,0.141835149775096,0.00434820039487043,0.157449568778722,0.00264771746863072,missense,"K80V,F105L",0.0467457510841581,0.0638074011743208
NHERF3_PDZ2 abundance,2,MNGGVQTWTQPRLCYLVKEGGSYGFSLKTVQGKKGVYMTDITPQGVAMRAGVLADDHLIEVNGENVEDASHEEVVEKVKVSGSRVMFLLVDKETDKRHVEQKIQEKRETAS*,2,2,FALSE,FALSE,583.666666666667,714,587,450,1312,1479,1322,-0.0194665224256602,0.0394991200583752,-0.0413971647232158,0.0517941958219403,0.0448190086493643,0.04659134403667,-0.00492533231536257,0.0260431824793146,0.163708941530432,0.00545798084952371,0.17261132298802,0.00785680086121081,0.154603484737916,0.00607952547314464,0.162435853074825,0.00360551235479029,missense,"K80V,F105E",0.0916665905130467,0.136280557625488
NHERF3_PDZ2 abundance,2,MNGGVQTWTQPRLCYLVKEGGSYGFSLKTVQGKKGVYMTDITPQGVAMRAGVLADDHLIEVNGENVEDASHEEVVEKVKVSGSRVMFLLVDKETDKRHVEQKIQDKRETAS*,2,2,FALSE,FALSE,426,461,394,423,778,705,1139,-0.0398721321631656,0.0468946922617452,-0.11334979891813,0.0575525357696056,0.0275556620626984,0.0480790008538558,-0.0339976725271523,0.0289978483428379,0.160889298282542,0.0064798996010708,0.161696634395259,0.00873029893453732,0.152350856969917,0.00627364409544195,0.158410973170092,0.0040145669810316,missense,"K80V,F105D",0.055406928370962,0.0777809347177335
NHERF3_PDZ2 abundance,2,MNGGVQTWTQPRLCYLVKEGGSYGFSLKTVQGKKGVYMTDITPQGVAMRAGVLADDHLIEVNGENVEDASHEEVVEKVKVSGSRVMFLLVDKETDKRHVEQKIQAKRETAS*,2,2,FALSE,FALSE,452.333333333333,591,461,305,769,810,594,-0.108087192031775,0.0408480526528819,-0.12180607634465,0.0482493908058044,-0.0632155903925133,0.0572123612799121,-0.102230093049054,0.0273754170536877,0.151463354366279,0.00564437609724656,0.160413878929844,0.00731907985480021,0.140506464992378,0.00746542120584078,0.148964630144067,0.00378995172663727,missense,"K80V,F105A",-0.029694047238063,-0.0595169519173382
NHERF3_PDZ2 abundance,2,MNGGVQTWTQPRLCYLVKEGGSYGFSLKTVQGKKGVYMTDITPQGVAMRAGVLADDHLIEVNGENVEDASHEEVVEKVKVSGSRVMFLLVDKETDKRHVEQKIQGKRETAS*,2,2,FALSE,FALSE,1357.66666666667,1405,1389,1279,2195,2812,2346,-0.0675823022279357,0.0292128655315572,-0.0773638207581567,0.0361221749216835,-0.0780553340569227,0.0285973568071659,-0.0740052407903131,0.0177864748142123,0.157060312286727,0.00403662816779997,0.167155444204195,0.00547946986201239,0.138570083857897,0.00373155921488195,0.152872180752057,0.00246242388931326,missense,"K80V,F105G",0.00550860928895331,-0.00272265184603463
NHERF3_PDZ2 abundance,2,MNGGVQTWTQPRLCYLVKEGGSYGFSLKTVQGKKGVYMTDITPQGVAMRAGVLADDHLIEVNGENVEDASHEEVVEKVKVSGSRVMFLLVDKETDKRHVEQKIQVKRETAS*,2,2,FALSE,FALSE,1041,1208,962,953,1661,1669,1185,-0.104418753217745,0.0309035029162462,-0.133886667810518,0.0397466757996187,-0.182311376809163,0.033812739810575,-0.138387924873538,0.0197845573893829,0.151970258539462,0.00427024011802784,0.158581341520455,0.00602928014803595,0.124966113404874,0.00441209450479494,0.14395880915928,0.00273904566610229,missense,"K80V,F105V",-0.0747908903609439,-0.132274064398999
NHERF3_PDZ2 abundance,2,MNGGVQTWTQPRLCYLVKEGGSYGFSLKTVQGKKGVYMTDITPQGVAMRAGVLADDHLIEVNGENVEDASHEEVVEKVKVSGSRVMFLLVDKETDKRHVEQKIQ*KRETAS*,2,2,FALSE,TRUE,394.333333333333,419,375,389,138,154,163,-0.487338064611964,0.0605710657511467,-0.512682694399218,0.0685353120686898,-0.468142053349829,0.0607896787288611,-0.487604211943914,0.0363679577600801,0.0990585413818716,0.0083696982721746,0.101120753500964,0.0103963058087782,0.0876691666229254,0.00793221161522011,0.0956120436083988,0.00503491157912859,stop,"K80V,F105*",-0.510341124412967,-0.834970199558368
NHERF3_PDZ2 abundance,2,MNGGVQTWTQPRLCYLVKEGGSYGFSLKTVQGKKGVYMTDITPQGVAMRAGVLADDHLIEVNGENVEDASHEEVVEKVKVSGSRVMFLLVDKETDKRHVEQKIQYKRETAS*,2,2,FALSE,FALSE,271,316,248,249,760,862,374,0.0638908744743734,0.0536254106421568,0.0458555409179172,0.0645095215128933,-0.128353762658102,0.0644508941640271,0.00282008233774087,0.0347360642246829,0.175227250679449,0.00740994897861469,0.185846920566964,0.00978562281227846,0.132006835163047,0.00840994955047356,0.163508156286881,0.00480898633714827,missense,"K80V,F105Y",0.101326842024481,0.151865950241627
NHERF3_PDZ2 abundance,2,MNGGVQTWTQPRLCYLVKEGGSYGFSLKTVQGKKGVYMTDITPQGVAMRAGVLADDHLIEVNGENVEDASHEEVVEKVKVSGSRVMFLLVDKETDKRHVEQKIQWKRETAS*,2,2,FALSE,FALSE,522.666666666667,520,566,482,822,1408,909,-0.0529657644942314,0.0447830004003907,-0.0245197274099396,0.0519372835103808,-0.072416169970976,0.0460589609547485,-0.0519388084502114,0.0273105686601101,0.159080022673161,0.00618810642384724,0.175171506844795,0.00787850621749498,0.139305916713047,0.00601005685027199,0.155927137437614,0.00378097388053808,missense,"K80V,F105W",0.0330303490424247,0.0416796206030174
NHERF3_PDZ2 abundance,2,MNGGVQTWTQPRLCYLVKEGGSYGFSLKTVQGKKGVYMTDITPQGVAMRAGVLADDHLIEVNGENVEDASHEEVVEKVKVSGSRVMFLLVDKETDKRHVEQKIQCKRETAS*,2,2,FALSE,FALSE,419,513,379,365,809,722,723,-0.0547450055334768,0.0451676283772308,-0.106700766506576,0.0589766916762315,-0.0505509839962026,0.05234110493459,-0.066477378240423,0.0295825962715814,0.158834167486905,0.0062412542440691,0.162705244003889,0.00894633297418423,0.142159020821914,0.00682978968136072,0.153914365264274,0.00409552159873999,missense,"K80V,F105C",0.0148975250323228,0.0124249804829028
NHERF3_PDZ2 abundance,2,MNGGVQTWTQPRLCYLVKEGGSYGFSLKTVQGKKGVYMTDITPQGVAMRAGVLADDHLIEVNGENVEDASHEEVVEKVKVSGSRVMFLLVDKETDKRHVEQKIQFKKETAS*,2,2,FALSE,FALSE,171.666666666667,163,129,223,240,355,294,-0.126653057949328,0.0783579614880332,-0.0478356632808621,0.0911371841427428,-0.159178522921508,0.0685810538392292,-0.121462527011227,0.0449069277439125,0.148897926567304,0.0108274881206808,0.171634649825905,0.013824844569895,0.127984630629143,0.00894887821786258,0.146302022441711,0.0062170774606734,missense,"K80V,R107K",-0.0536811618823648,-0.0982166274917573
NHERF3_PDZ2 abundance,2,MNGGVQTWTQPRLCYLVKEGGSYGFSLKTVQGKKGVYMTDITPQGVAMRAGVLADDHLIEVNGENVEDASHEEVVEKVKVSGSRVMFLLVDKETDKRHVEQKIQFKNETAS*,2,2,FALSE,FALSE,99.3333333333333,96,67,135,158,209,173,-0.149118284784964,0.100002330882735,-0.134216419484834,0.117690070271516,-0.168872844515502,0.0882026535373934,-0.153984306680554,0.0576647125179566,0.145793685823006,0.0138183029409024,0.158531320602133,0.0178527232789569,0.126719655851228,0.0115092253736551,0.141799589665276,0.00798331131704279,missense,"K80V,R107N",-0.0942430407843907,-0.163657243317145
NHERF3_PDZ2 abundance,2,MNGGVQTWTQPRLCYLVKEGGSYGFSLKTVQGKKGVYMTDITPQGVAMRAGVLADDHLIEVNGENVEDASHEEVVEKVKVSGSRVMFLLVDKETDKRHVEQKIQFKTETAS*,2,2,FALSE,FALSE,162,222,67,197,566,192,396,0.0467473109957834,0.0629716720751965,-0.16795369588783,0.118967352686967,-0.173423898104662,0.0733666677266645,-0.0634998595311711,0.0443409458735427,0.172858356359261,0.00870141359455508,0.153413622410443,0.0180464776837212,0.126125806354138,0.00957333458706281,0.154326583721114,0.00613872088394448,missense,"K80V,R107T",0.0186111518553684,0.0184163702514286
NHERF3_PDZ2 abundance,2,MNGGVQTWTQPRLCYLVKEGGSYGFSLKTVQGKKGVYMTDITPQGVAMRAGVLADDHLIEVNGENVEDASHEEVVEKVKVSGSRVMFLLVDKETDKRHVEQKIQFKSETAS*,2,2,FALSE,FALSE,531.333333333333,497,526,571,883,975,838,-0.056166851098722,0.0429940609451567,-0.158854979439509,0.0458176253760467,-0.133043086306476,0.042539317996434,-0.114384591947813,0.0252381082560937,0.158637697138841,0.00594091111232651,0.15479383117887,0.00695019881669189,0.131394943337182,0.00555079216358242,0.147281917365759,0.00349405496817283,missense,"K80V,R107S",-0.044853405596033,-0.0839743432738747
NHERF3_PDZ2 abundance,2,MNGGVQTWTQPRLCYLVKEGGSYGFSLKTVQGKKGVYMTDITPQGVAMRAGVLADDHLIEVNGENVEDASHEEVVEKVKVSGSRVMFLLVDKETDKRHVEQKIQFKMETAS*,2,2,FALSE,FALSE,243.333333333333,194,235,301,193,200,273,-0.198369137349281,0.0749517938649246,-0.317093507179574,0.0727483894354765,-0.258958535139603,0.0612257320581439,-0.259273268434368,0.0397236507447705,0.138988212442296,0.0103568245304611,0.13079020333418,0.0110353988453322,0.11496472020301,0.00798911053878277,0.127223005074359,0.00549948585014154,missense,"K80V,R107M",-0.225561749655854,-0.375520633538796
NHERF3_PDZ2 abundance,2,MNGGVQTWTQPRLCYLVKEGGSYGFSLKTVQGKKGVYMTDITPQGVAMRAGVLADDHLIEVNGENVEDASHEEVVEKVKVSGSRVMFLLVDKETDKRHVEQKIQFKIETAS*,2,2,FALSE,FALSE,144.333333333333,207,99,127,166,105,169,-0.250495523408228,0.0727572980866044,-0.321976993093132,0.109002664784701,-0.232673589529353,0.093159650481458,-0.260700753905084,0.0507480374172403,0.131785398393676,0.0100535895238399,0.130049414222148,0.0165349073764735,0.118394541765401,0.0121560448594381,0.127025378823995,0.00702574180534772,missense,"K80V,R107I",-0.22734214093168,-0.378393032566012
NHERF3_PDZ2 abundance,2,MNGGVQTWTQPRLCYLVKEGGSYGFSLKTVQGKKGVYMTDITPQGVAMRAGVLADDHLIEVNGENVEDASHEEVVEKVKVSGSRVMFLLVDKETDKRHVEQKIQFKQETAS*,2,2,FALSE,FALSE,120.333333333333,125,152,84,222,241,136,-0.0719503644551687,0.0865274357365559,-0.147342623950561,0.0797623956997503,-0.152865858600703,0.111225193057318,-0.121444390002914,0.0518768005530847,0.156456734284216,0.011956344508702,0.156540171344689,0.0120993723192546,0.128808345942261,0.0145133480999215,0.146304533394725,0.00718201185549045,missense,"K80V,R107Q",-0.0536585410066835,-0.0981801320414683
NHERF3_PDZ2 abundance,2,MNGGVQTWTQPRLCYLVKEGGSYGFSLKTVQGKKGVYMTDITPQGVAMRAGVLADDHLIEVNGENVEDASHEEVVEKVKVSGSRVMFLLVDKETDKRHVEQKIQFKHETAS*,2,2,FALSE,FALSE,155.666666666667,143,158,166,252,202,245,-0.044364627697443,0.07940885832116,-0.222458562678279,0.0823097593964405,-0.127918345140855,0.0786035000799988,-0.129422752526096,0.0462230390055252,0.160268526109481,0.0109727008439403,0.145145632579853,0.0124857887693676,0.13206365112194,0.0102566687202363,0.145199980037194,0.0063992846627998,missense,"K80V,R107H",-0.0636093302252388,-0.11423426444455
NHERF3_PDZ2 abundance,2,MNGGVQTWTQPRLCYLVKEGGSYGFSLKTVQGKKGVYMTDITPQGVAMRAGVLADDHLIEVNGENVEDASHEEVVEKVKVSGSRVMFLLVDKETDKRHVEQKIQFKPETAS*,2,2,FALSE,FALSE,223,209,250,210,556,749,553,0.0545547557463975,0.0649456452809347,0.0264612915068362,0.0607168318771453,0.0238790792848344,0.067570374283915,0.0348407696982017,0.0370787151933168,0.173937187580553,0.00897417683430497,0.182904954714277,0.00921029952125002,0.151871113809159,0.0088169985258562,0.167941216032122,0.00513331140829039,missense,"K80V,R107P",0.141263747577643,0.216298263642886
NHERF3_PDZ2 abundance,2,MNGGVQTWTQPRLCYLVKEGGSYGFSLKTVQGKKGVYMTDITPQGVAMRAGVLADDHLIEVNGENVEDASHEEVVEKVKVSGSRVMFLLVDKETDKRHVEQKIQFKRKTAS*,2,2,FALSE,FALSE,294.666666666667,371,285,228,43,35,31,-0.750789844226527,0.0895998834062977,-0.83548942334673,0.104406019479607,-0.762651627327034,0.107224729542257,-0.779812330754711,0.0574221696643308,0.0626548248994753,0.0123808947396396,0.0521533326200882,0.0158376298877776,0.0492397438599722,0.0139913429861592,0.0551576950133617,0.00794973280734996,missense,"K80V,E108K",-0.874789517148715,-1.4229539888401
NHERF3_PDZ2 abundance,2,MNGGVQTWTQPRLCYLVKEGGSYGFSLKTVQGKKGVYMTDITPQGVAMRAGVLADDHLIEVNGENVEDASHEEVVEKVKVSGSRVMFLLVDKETDKRHVEQKIQFKRNTAS*,2,2,FALSE,FALSE,155.666666666667,153,179,135,9,17,6,-0.961601709321664,0.172542981175391,-0.908555438482321,0.139967112648719,-1.01007248420361,0.216530293503104,-0.945804634704069,0.0971457041364576,0.0335248817300788,0.0238419561140409,0.0410697522780728,0.0212319877497511,0.0169547468703056,0.028254206060755,0.0321771202251277,0.0134492025602862,missense,"K80V,E108N",-1.08181876954268,-1.7569651869716
NHERF3_PDZ2 abundance,2,MNGGVQTWTQPRLCYLVKEGGSYGFSLKTVQGKKGVYMTDITPQGVAMRAGVLADDHLIEVNGENVEDASHEEVVEKVKVSGSRVMFLLVDKETDKRHVEQKIQFKRTTAS*,2,2,FALSE,FALSE,134,72,189,141,218,273,269,0.0607707590157275,0.107610348687609,-0.20199540019946,0.072612374235041,-0.214627086064882,0.0882732597331641,-0.149886415170284,0.0497302509258775,0.174796113722565,0.0148695773850031,0.148249744730555,0.0110147663337745,0.12074936066539,0.0115184385048627,0.142366916583966,0.00688483576315944,missense,"K80V,E108T",-0.0891320603619392,-0.155411429381242
NHERF3_PDZ2 abundance,2,MNGGVQTWTQPRLCYLVKEGGSYGFSLKTVQGKKGVYMTDITPQGVAMRAGVLADDHLIEVNGENVEDASHEEVVEKVKVSGSRVMFLLVDKETDKRHVEQKIQFKRRTAS*,2,2,FALSE,FALSE,652.666666666667,905,479,574,66,51,53,-0.899436880961136,0.066216228443295,-0.842616194831831,0.087521010859915,-0.892186631533013,0.0797244048041798,-0.882848920515612,0.0440245407092555,0.0421148058145712,0.00914974577248995,0.0510722534865443,0.0132762975191698,0.0323372188520151,0.0104029312710282,0.0408929369457385,0.00609491660887699,missense,"K80V,E108R",-1.00329901813095,-1.63028513599933
NHERF3_PDZ2 abundance,2,MNGGVQTWTQPRLCYLVKEGGSYGFSLKTVQGKKGVYMTDITPQGVAMRAGVLADDHLIEVNGENVEDASHEEVVEKVKVSGSRVMFLLVDKETDKRHVEQKIQFKRSTAS*,2,2,FALSE,FALSE,574.333333333333,603,579,541,929,788,704,-0.0875004069250645,0.0402265361069877,-0.204058716819218,0.0434686364417012,-0.184997514433327,0.044456266145701,-0.154654180594924,0.0245944939903978,0.154308032392008,0.00555849505989334,0.147936754683353,0.00659387436779443,0.124615609626798,0.00580092736240806,0.141706849898302,0.00340495068191561,missense,"K80V,E108S",-0.0950785222638969,-0.165005169596932
NHERF3_PDZ2 abundance,2,MNGGVQTWTQPRLCYLVKEGGSYGFSLKTVQGKKGVYMTDITPQGVAMRAGVLADDHLIEVNGENVEDASHEEVVEKVKVSGSRVMFLLVDKETDKRHVEQKIQFKRMTAS*,2,2,FALSE,FALSE,219.333333333333,258,204,196,50,33,58,-0.631604536161276,0.0874505501412707,-0.762783284423,0.109727021954854,-0.561082811677318,0.0919990135134155,-0.639325460559184,0.0548849135253635,0.0791238279558305,0.0120839002804611,0.0631823223716638,0.0166447870637234,0.0755416841596457,0.0120045978008013,0.074607205324865,0.00759846589273304,missense,"K80V,E108M",-0.699571202710343,-1.1402650525502
NHERF3_PDZ2 abundance,2,MNGGVQTWTQPRLCYLVKEGGSYGFSLKTVQGKKGVYMTDITPQGVAMRAGVLADDHLIEVNGENVEDASHEEVVEKVKVSGSRVMFLLVDKETDKRHVEQKIQFKRITAS*,2,2,FALSE,FALSE,143.333333333333,178,162,90,14,24,15,-0.878362465938091,0.142808980924102,-0.768550922551279,0.129386212692694,-0.798302081306336,0.173494893452854,-0.813433062997766,0.0839212534526995,0.0450268644488066,0.0197333176504137,0.0623074138323131,0.019626942578808,0.0445878530940447,0.0226386820559841,0.0505031192687993,0.0116183617879084,missense,"K80V,E108I",-0.916722033871544,-1.49060592685999
NHERF3_PDZ2 abundance,2,MNGGVQTWTQPRLCYLVKEGGSYGFSLKTVQGKKGVYMTDITPQGVAMRAGVLADDHLIEVNGENVEDASHEEVVEKVKVSGSRVMFLLVDKETDKRHVEQKIQFKRQTAS*,2,2,FALSE,FALSE,203.666666666667,242,211,158,19,14,30,-0.88115872600933,0.122946751413343,-0.99751079910753,0.151432022756438,-0.679627846402146,0.114091692961254,-0.825375634254696,0.0732082374219822,0.0446404777673678,0.0169887585782533,0.0275758743854191,0.0229711307980899,0.0600731980443454,0.0148873866589086,0.0488497465195576,0.0101352131102652,missense,"K80V,E108Q",-0.931617071413395,-1.51463687552081
NHERF3_PDZ2 abundance,2,MNGGVQTWTQPRLCYLVKEGGSYGFSLKTVQGKKGVYMTDITPQGVAMRAGVLADDHLIEVNGENVEDASHEEVVEKVKVSGSRVMFLLVDKETDKRHVEQKIQFKRHTAS*,2,2,FALSE,FALSE,123,138,76,155,27,19,15,-0.601883968410086,0.123992488348875,-0.916868581762238,0.21607723532679,-0.837253952861824,0.147372840184232,-0.734584503029827,0.0868726100425073,0.083230610319165,0.0171332583078507,0.0398087092163066,0.0327773369518063,0.0395051730330903,0.0192301156893981,0.0614191990277776,0.0120269582663302,missense,"K80V,E108H",-0.818380375649344,-1.33194614951351
NHERF3_PDZ2 abundance,2,MNGGVQTWTQPRLCYLVKEGGSYGFSLKTVQGKKGVYMTDITPQGVAMRAGVLADDHLIEVNGENVEDASHEEVVEKVKVSGSRVMFLLVDKETDKRHVEQKIQFKRPTAS*,2,2,FALSE,FALSE,95,134,,56,226,161,71,-0.0380517945550016,0.0806902683231544,,,-0.374986381893586,0.149379869362748,-0.114157043169809,0.0709948069132572,0.161140832184825,0.0111497658327536,,,0.0998246922746512,0.019492005215627,0.147313420041404,0.00982877778685505,missense,"K80V,E108P",-0.0445696017552977,-0.0835164675882787
NHERF3_PDZ2 abundance,2,MNGGVQTWTQPRLCYLVKEGGSYGFSLKTVQGKKGVYMTDITPQGVAMRAGVLADDHLIEVNGENVEDASHEEVVEKVKVSGSRVMFLLVDKETDKRHVEQKIQFKRLTAS*,2,2,FALSE,FALSE,364,377,375,340,55,38,56,-0.74083038158891,0.0828483783669663,-0.903679109708152,0.102097539888576,-0.714655307758242,0.0859620892396784,-0.772878028225346,0.0515059287996997,0.0640310215404973,0.0114479730655447,0.0418094557043825,0.0154874504101147,0.0555025991921988,0.0112168627469951,0.0561177049300197,0.00713066702887663,missense,"K80V,E108L",-0.866140902517967,-1.40900072329144
NHERF3_PDZ2 abundance,2,MNGGVQTWTQPRLCYLVKEGGSYGFSLKTVQGKKGVYMTDITPQGVAMRAGVLADDHLIEVNGENVEDASHEEVVEKVKVSGSRVMFLLVDKETDKRHVEQKIQFKREKAS*,2,2,FALSE,FALSE,496.666666666667,576,431,483,124,40,41,-0.590639342468487,0.0618203049415104,-0.914662349834918,0.0956716063341679,-0.896048892663159,0.0856008332449127,-0.74255622400475,0.0443946846646108,0.0847843905795506,0.00854231790439432,0.0401433784708731,0.0145126832671335,0.0318332472364683,0.0111697238402322,0.0603155651502031,0.00614616067649984,missense,"K80V,T109K",-0.828322881382833,-1.3479869177338
NHERF3_PDZ2 abundance,2,MNGGVQTWTQPRLCYLVKEGGSYGFSLKTVQGKKGVYMTDITPQGVAMRAGVLADDHLIEVNGENVEDASHEEVVEKVKVSGSRVMFLLVDKETDKRHVEQKIQFKRENAS*,2,2,FALSE,FALSE,233.333333333333,209,238,253,276,572,350,-0.137798593826503,0.0694668574195406,-0.0347279180562466,0.0660646254270744,-0.166519406714355,0.0651426604990879,-0.112727904269332,0.0385759360863421,0.147357838553055,0.00959891706225627,0.17362299895142,0.0100215207073672,0.127026746907676,0.00850021548167649,0.147511275198564,0.00534059208268341,missense,"K80V,T109N",-0.0427871482855081,-0.0806407415149161
NHERF3_PDZ2 abundance,2,MNGGVQTWTQPRLCYLVKEGGSYGFSLKTVQGKKGVYMTDITPQGVAMRAGVLADDHLIEVNGENVEDASHEEVVEKVKVSGSRVMFLLVDKETDKRHVEQKIQFKRETKS*,2,2,FALSE,FALSE,200.333333333333,207,162,232,406,404,619,0.00506441173001311,0.0659165954845774,-0.0346939742519332,0.075815420870931,0.0169795388448647,0.0647296727159654,-0.00127229623090088,0.0394425491152167,0.167098621316835,0.00910834254760417,0.173628147978385,0.0115006450923496,0.150970819286108,0.00844632629261136,0.162941592599765,0.00546056912408038,missense,"K80V,A110K",0.0962227374640826,0.14363122949616
NHERF3_PDZ2 abundance,2,MNGGVQTWTQPRLCYLVKEGGSYGFSLKTVQGKKGVYMTDITPQGVAMRAGVLADDHLIEVNGENVEDASHEEVVEKVKVSGSRVMFLLVDKETDKRHVEQKIQFKRETNS*,2,2,FALSE,FALSE,213,247,203,189,632,656,317,0.0814811178103457,0.0594213378417462,0.0393486718994975,0.0688902832189851,-0.0960789300139618,0.0731683052221804,0.0197162925645298,0.0383281347113399,0.177657867136836,0.00821082908971188,0.184859876105777,0.0104501523372373,0.136218254070539,0.00954745102598806,0.165847328727507,0.00530628556427638,missense,"K80V,A110N",0.122400167042071,0.185864655527707
NHERF3_PDZ2 abundance,2,MNGGVQTWTQPRLCYLVKEGGSYGFSLKTVQGKKGVYMTDITPQGVAMRAGVLADDHLIEVNGENVEDASHEEVVEKVKVSGSRVMFLLVDKETDKRHVEQKIQFKRETTS*,2,2,FALSE,FALSE,229.333333333333,176,204,308,416,756,770,-0.098165203051089,0.0730997503000149,0.0467085691883938,0.0656530990768004,-0.00378282025568577,0.0562978490844932,-0.011880156400133,0.0368942434983475,0.152834372904559,0.0101009095051435,0.185976318719474,0.00995909516852192,0.148261618818849,0.00734609002313923,0.16147300207983,0.00510777247978773,missense,"K80V,A110T",0.0829923809470365,0.122285998419557
NHERF3_PDZ2 abundance,2,MNGGVQTWTQPRLCYLVKEGGSYGFSLKTVQGKKGVYMTDITPQGVAMRAGVLADDHLIEVNGENVEDASHEEVVEKVKVSGSRVMFLLVDKETDKRHVEQKIQFKRETRS*,2,2,FALSE,FALSE,825.666666666667,829,866,782,1598,1840,1986,-0.00304493666162393,0.0334606402381564,-0.0778654615510417,0.0364481575928748,0.0081904004999028,0.0353508695584569,-0.0223941435933528,0.0202190939692194,0.16597807310821,0.00462358486373259,0.167079348963193,0.00552891905011371,0.149823958392524,0.00461279914589502,0.16001740767414,0.00279920448150255,missense,"K80V,A110R",0.0698791048703568,0.101129659384598
NHERF3_PDZ2 abundance,2,MNGGVQTWTQPRLCYLVKEGGSYGFSLKTVQGKKGVYMTDITPQGVAMRAGVLADDHLIEVNGENVEDASHEEVVEKVKVSGSRVMFLLVDKETDKRHVEQKIQFKRETSS*,2,2,FALSE,FALSE,690.666666666667,759,562,751,1281,1757,1580,-0.0486771500852567,0.0353851390945743,-0.0103460280915759,0.0444485207742663,-0.0400768722540981,0.0363892994586194,-0.0361060641568918,0.0220326647573636,0.159672622591351,0.00488951174736281,0.177321553413602,0.00674251565753375,0.143525747420198,0.00474829987378009,0.15811907980891,0.00305028177929957,missense,"K80V,A110S",0.0527772959574506,0.0735384102294019
NHERF3_PDZ2 abundance,2,MNGGVQTWTQPRLCYLVKEGGSYGFSLKTVQGKKGVYMTDITPQGVAMRAGVLADDHLIEVNGENVEDASHEEVVEKVKVSGSRVMFLLVDKETDKRHVEQKIQFKRETMS*,2,2,FALSE,FALSE,303.333333333333,344,301,265,509,528,498,-0.0745529272722688,0.0533939590780091,-0.124128294142025,0.0626418701017841,-0.110751856270253,0.063362967711498,-0.0998841390341535,0.0342056665326123,0.15609711265228,0.00737796704578066,0.160061615466713,0.00950231374680537,0.134303640298709,0.00826799020764257,0.149289412500878,0.00473555616273576,missense,"K80V,A110M",-0.0267681217927264,-0.0547964022735584
NHERF3_PDZ2 abundance,2,MNGGVQTWTQPRLCYLVKEGGSYGFSLKTVQGKKGVYMTDITPQGVAMRAGVLADDHLIEVNGENVEDASHEEVVEKVKVSGSRVMFLLVDKETDKRHVEQKIQFKRETIS*,2,2,FALSE,FALSE,307,327,304,290,263,389,232,-0.241716700630409,0.0581049616252435,-0.206374608615585,0.0636327290297266,-0.314361275352801,0.0655528866589652,-0.252255633292964,0.0359009186568016,0.132998454444845,0.00802893247607031,0.147585450828328,0.00965261980243292,0.107735429497358,0.00855374431713489,0.12819455185916,0.00497025299685363,missense,"K80V,A110I",-0.216809200758517,-0.361399685363121
NHERF3_PDZ2 abundance,2,MNGGVQTWTQPRLCYLVKEGGSYGFSLKTVQGKKGVYMTDITPQGVAMRAGVLADDHLIEVNGENVEDASHEEVVEKVKVSGSRVMFLLVDKETDKRHVEQKIQFKRETQS*,2,2,FALSE,FALSE,197,185,208,198,580,722,626,0.125974536898912,0.0676201290596628,0.0481482303314312,0.0690809846222976,0.0683943924250713,0.0692861232167702,0.0815121964762508,0.0396352559345712,0.183805959270442,0.00934373649095267,0.186194704790133,0.0104790803459843,0.157679745987017,0.00904088001196667,0.174402577119524,0.00548724815298121,missense,"K80V,A110Q",0.199473377567279,0.310210925891367
NHERF3_PDZ2 abundance,2,MNGGVQTWTQPRLCYLVKEGGSYGFSLKTVQGKKGVYMTDITPQGVAMRAGVLADDHLIEVNGENVEDASHEEVVEKVKVSGSRVMFLLVDKETDKRHVEQKIQFKRETHS*,2,2,FALSE,FALSE,205,174,280,161,250,543,306,-0.0797028165635918,0.0723137165527806,-0.0918142317487417,0.0634817709121748,-0.0912925651553465,0.0799093861660081,-0.0877909749033285,0.0409623294652362,0.155385501935696,0.00999229551239774,0.164963422497632,0.00962972055958986,0.136842808431084,0.0104270687782099,0.150963633872127,0.00567097301127486,missense,"K80V,A110H",-0.0116852615063478,-0.0304624292854483
NHERF3_PDZ2 abundance,2,MNGGVQTWTQPRLCYLVKEGGSYGFSLKTVQGKKGVYMTDITPQGVAMRAGVLADDHLIEVNGENVEDASHEEVVEKVKVSGSRVMFLLVDKETDKRHVEQKIQFKRETPS*,2,2,FALSE,FALSE,289,253,339,275,502,622,660,-0.00471708234088199,0.0587354481125713,-0.124054912044122,0.0545010659037667,-0.032110609896937,0.059983125321151,-0.0575549197443151,0.0332510399415517,0.165747016338299,0.00811605297821398,0.1600727469945,0.00826741326386675,0.144565234387734,0.00782696755993452,0.155149622682156,0.00460339420553203,missense,"K80V,A110P",0.0260258115131767,0.0303788312437964
NHERF3_PDZ2 abundance,2,MNGGVQTWTQPRLCYLVKEGGSYGFSLKTVQGKKGVYMTDITPQGVAMRAGVLADDHLIEVNGENVEDASHEEVVEKVKVSGSRVMFLLVDKETDKRHVEQKIQFKRETLS*,2,2,FALSE,FALSE,644,687,614,631,700,700,589,-0.178545960321741,0.0384324193268448,-0.251663524825477,0.0440094158309152,-0.27041155233387,0.043131619728641,-0.228886167200244,0.0240363100990552,0.1417273752498,0.00531058434660765,0.140715453326978,0.00667590664773383,0.11347025999336,0.00562807934091533,0.13142990524921,0.00332767368560077,missense,"K80V,A110L",-0.187662288649278,-0.314375436746724
NHERF3_PDZ2 abundance,2,MNGGVQTWTQPRLCYLVKEGGSYGFSLKTVQGKKGVYMTDITPQGVAMRAGVLADDHLIEVNGENVEDASHEEVVEKVKVSGSRVMFLLVDKETDKRHVEQKIQFKRETES*,2,2,FALSE,FALSE,366.333333333333,379,331,389,999,811,1139,0.0853297926490656,0.0494383595863809,-0.0291492203939521,0.0595709119198421,0.0104672994927768,0.0510041910968589,0.0285690901868809,0.0304949184664163,0.178189676289413,0.00683138306513032,0.174469246603343,0.00903647184105261,0.150121062193952,0.00665534093127769,0.167072942042132,0.00422182678235721,missense,"K80V,A110E",0.133441570949024,0.203678334055596
NHERF3_PDZ2 abundance,2,MNGGVQTWTQPRLCYLVKEGGSYGFSLKTVQGKKGVYMTDITPQGVAMRAGVLADDHLIEVNGENVEDASHEEVVEKVKVSGSRVMFLLVDKETDKRHVEQKIQFKRETDS*,2,2,FALSE,FALSE,309.333333333333,349,238,341,827,621,575,0.0505494687088326,0.0518729649158601,-0.0171515090910469,0.0659640718679609,-0.103770949039427,0.0549851298786424,-0.0208951751657362,0.0327523649451849,0.173383737784316,0.00716779636357362,0.176289211697912,0.0100062674675533,0.135214552061677,0.00717479833761123,0.160224930283541,0.00453435583582227,missense,"K80V,A110D",0.0717486512622564,0.104145897056811
NHERF3_PDZ2 abundance,2,MNGGVQTWTQPRLCYLVKEGGSYGFSLKTVQGKKGVYMTDITPQGVAMRAGVLADDHLIEVNGENVEDASHEEVVEKVKVSGSRVMFLLVDKETDKRHVEQKIQFKRETAK*,2,2,FALSE,FALSE,322.666666666667,352,353,263,591,426,445,-0.0596095916517682,0.0531395135185811,-0.222363137114938,0.0610678036217768,-0.0916738601168574,0.0620294793543856,-0.118526877421156,0.0336683403776872,0.158161979908163,0.00734280780707985,0.145160107940197,0.00926353936910791,0.136793054716542,0.00809398843536431,0.146708444386292,0.00466116678687231,missense,"K80V,S111K",-0.0500197551456496,-0.0923094871391959
```
