## Supplementary table 4 for "The evolution of allostery in a protein family" (part 76 of 207)

```
NHERF3_PDZ2 abundance,2,MNGGVQTWTQPRLCYLVKEGGSYGFSLKTVQGKKGVYMTDITPQGVAMRAGVLADDHLIEVNGENVEDASHEEVVEKVKVSGSRVMFLLVDKETDKRHVEQKIQFKRETAN*,2,2,FALSE,FALSE,153,221,117,121,405,383,207,-0.0175184706328906,0.0639466781903052,0.0497506432745633,0.0841013951787278,-0.0908857089925461,0.0910808330345377,-0.0162022297642986,0.0444346197993847,0.163978122954299,0.00883613975292436,0.186437779119058,0.0127575668196658,0.136895897528571,0.0118847879578853,0.160874638614643,0.00615168944096371,missense,"K80V,S111N",0.0776017959856513,0.113589083752853
NHERF3_PDZ2 abundance,2,MNGGVQTWTQPRLCYLVKEGGSYGFSLKTVQGKKGVYMTDITPQGVAMRAGVLADDHLIEVNGENVEDASHEEVVEKVKVSGSRVMFLLVDKETDKRHVEQKIQFKRETAT*,2,2,FALSE,FALSE,271.666666666667,300,238,277,416,525,526,-0.142152487065235,0.0571261463588191,-0.145924666690839,0.0642026243024238,-0.100668808998363,0.0605927953722504,-0.129510981354475,0.0348917323103902,0.146756218418663,0.00789367996990131,0.156755265094916,0.00973906874904308,0.135619338396796,0.00790652106246828,0.145187765319157,0.00483053758983062,missense,"K80V,S111T",-0.063719371160537,-0.114411799281861
NHERF3_PDZ2 abundance,2,MNGGVQTWTQPRLCYLVKEGGSYGFSLKTVQGKKGVYMTDITPQGVAMRAGVLADDHLIEVNGENVEDASHEEVVEKVKVSGSRVMFLLVDKETDKRHVEQKIQFKRETAR*,2,2,FALSE,FALSE,739,847,643,727,1232,1348,1477,-0.081319720985949,0.0337952265156101,-0.105379489399654,0.0416654955479967,-0.0545171188029096,0.0371207482696051,-0.0787514819405283,0.0214308489466553,0.15516207839209,0.00466981793151124,0.162905672081724,0.00632035107620311,0.14164149512941,0.00484374381880107,0.152215093964775,0.00296696422229437,missense,"K80V,S111R",-0.000411007064527293,-0.0122730807242801
NHERF3_PDZ2 abundance,2,MNGGVQTWTQPRLCYLVKEGGSYGFSLKTVQGKKGVYMTDITPQGVAMRAGVLADDHLIEVNGENVEDASHEEVVEKVKVSGSRVMFLLVDKETDKRHVEQKIQFKRETAM*,2,2,FALSE,FALSE,183.333333333333,168,182,200,420,379,322,0.0472221495198493,0.0716593883706172,-0.0757793102452749,0.0738439988864004,-0.105448797189139,0.0712368426527257,-0.0442994922602597,0.0416962377362299,0.172923969455632,0.009901880569425,0.167395802865328,0.0112015947895103,0.134995616103139,0.00929542189623848,0.156984751994779,0.00577257792612934,missense,"K80V,S111M",0.0425582722170398,0.0570515209429854
NHERF3_PDZ2 abundance,2,MNGGVQTWTQPRLCYLVKEGGSYGFSLKTVQGKKGVYMTDITPQGVAMRAGVLADDHLIEVNGENVEDASHEEVVEKVKVSGSRVMFLLVDKETDKRHVEQKIQFKRETAI*,2,2,FALSE,FALSE,244.666666666667,336,187,211,723,357,344,0.0336917506853395,0.0527562450864351,-0.107391148247898,0.073428513530341,-0.109251348689907,0.0696306137428993,-0.0404062191231488,0.0364901003578363,0.171054341534401,0.0072898478484836,0.162600518140813,0.0111385686984299,0.134499435767717,0.0090858312571424,0.157523750805987,0.00505182144203057,missense,"K80V,S111I",0.04741404810402,0.0648855999589399
NHERF3_PDZ2 abundance,2,MNGGVQTWTQPRLCYLVKEGGSYGFSLKTVQGKKGVYMTDITPQGVAMRAGVLADDHLIEVNGENVEDASHEEVVEKVKVSGSRVMFLLVDKETDKRHVEQKIQFKRETAQ*,2,2,FALSE,FALSE,168,170,180,154,332,321,245,0.00376698141656245,0.0714409749248515,-0.112346184947481,0.0753238092160342,-0.10939008026359,0.0811791649905344,-0.0680675109570984,0.0436881929943615,0.166919342644451,0.00987170024129349,0.161848875297618,0.011426071198262,0.134481333217692,0.0105927573383616,0.153694221541045,0.00604835141499107,missense,"K80V,S111Q",0.0129142765340013,0.00922530121315253
NHERF3_PDZ2 abundance,2,MNGGVQTWTQPRLCYLVKEGGSYGFSLKTVQGKKGVYMTDITPQGVAMRAGVLADDHLIEVNGENVEDASHEEVVEKVKVSGSRVMFLLVDKETDKRHVEQKIQFKRETAH*,2,2,FALSE,FALSE,137,133,150,128,191,508,272,-0.0797149518549005,0.0819543780794849,0.0568161320561498,0.0764006070602739,-0.0499826465583767,0.0881607166375201,-0.0190827845535881,0.0471998666516811,0.155383825083465,0.0113244402769324,0.18750956211449,0.0115894135592296,0.142233180990548,0.0115037531887178,0.160475844193505,0.00653452021435012,missense,"K80V,S111H",0.0740091046962502,0.107792805651023
NHERF3_PDZ2 abundance,2,MNGGVQTWTQPRLCYLVKEGGSYGFSLKTVQGKKGVYMTDITPQGVAMRAGVLADDHLIEVNGENVEDASHEEVVEKVKVSGSRVMFLLVDKETDKRHVEQKIQFKRETAP*,2,2,FALSE,FALSE,296.666666666667,351,220,319,431,506,578,-0.137073407313535,0.0526136243783671,-0.125741436551004,0.065786500691283,-0.0844284721909599,0.0562065070683989,-0.115856904083364,0.0331707162414014,0.147458044686615,0.00727014054634041,0.159816913556258,0.00997933121819738,0.137738477549239,0.00733417115440738,0.147078085149821,0.00459227390203209,missense,"K80V,S111P",-0.0466897056741781,-0.0869369429168617
NHERF3_PDZ2 abundance,2,MNGGVQTWTQPRLCYLVKEGGSYGFSLKTVQGKKGVYMTDITPQGVAMRAGVLADDHLIEVNGENVEDASHEEVVEKVKVSGSRVMFLLVDKETDKRHVEQKIQFKRETAL*,2,2,FALSE,FALSE,648,759,658,527,1132,1426,1111,-0.108230568278628,0.0364935718394943,-0.0680638770084775,0.0404542384144207,-0.0739448655426932,0.0437858990843148,-0.0857052030385875,0.0230417792359476,0.151443542663932,0.00504267477190151,0.168566177683153,0.00613661222401697,0.139106443101347,0.00571345374020805,0.151252395671249,0.00318998723668067,missense,"K80V,S111L",-0.00908384096125163,-0.0262654204904882
NHERF3_PDZ2 abundance,2,MNGGVQTWTQPRLCYLVKEGGSYGFSLKTVQGKKGVYMTDITPQGVAMRAGVLADDHLIEVNGENVEDASHEEVVEKVKVSGSRVMFLLVDKETDKRHVEQKIQFKRETAE*,2,2,FALSE,FALSE,335,366,306,333,810,841,949,0.0338775090513065,0.0507106220176235,0.00402090398631907,0.0611655777263731,0.0486203510744554,0.0537586929685467,0.0310046797882923,0.0315883488678511,0.171080009589856,0.00700718404436803,0.179500911979388,0.00927837098599095,0.155099507305698,0.00701476529734815,0.167410133873663,0.00437320524098484,missense,"K80V,S111E",0.136479291869342,0.208579249227978
NHERF3_PDZ2 abundance,2,MNGGVQTWTQPRLCYLVKEGGSYGFSLKTVQGKKGVYMTDITPQGVAMRAGVLADDHLIEVNGENVEDASHEEVVEKVKVSGSRVMFLLVDKETDKRHVEQKIQFKRETAD*,2,2,FALSE,FALSE,221,249,224,190,571,608,399,0.0457646259493746,0.0598128789142879,-0.00304527251763996,0.0676570727789464,-0.0341540243926131,0.0718907288599676,0.00798069525623701,0.0380289322964155,0.172722569127634,0.00826493216017463,0.1784290246615,0.0102630833289519,0.144298597081266,0.00938074499510286,0.164222610200135,0.00526486290003594,missense,"K80V,S111D",0.107763271961238,0.162250181696874
NHERF3_PDZ2 abundance,2,MNGGVQTWTQPRLCYLVKEGGSYGFSLKTVQGKKGVYMTDITPQGVAMRAGVLADDHLIEVNGENVEDASHEEVVEKVKVSGSRVMFLLVDKETDKRHVEQKIQFKRETAA*,2,2,FALSE,FALSE,236.666666666667,259,256,195,462,602,611,-0.0927821293324459,0.0600114684256554,-0.108418090959152,0.061653092634353,0.0309612787437867,0.0702591374431739,-0.064592465568451,0.0366782465019162,0.15357820500068,0.0082923732208453,0.16244473843905,0.00935232343352074,0.152795242805796,0.00916784489991878,0.154175319390441,0.00507786907455493,missense,"K80V,S111A",0.0172484295744113,0.0162178186143062
NHERF3_PDZ2 abundance,2,MNGGVQTWTQPRLCYLVKEGGSYGFSLKTVQGKKGVYMTDITPQGVAMRAGVLADDHLIEVNGENVEDASHEEVVEKVKVSGSRVMFLLVDKETDKRHVEQKIQFKRETAG*,2,2,FALSE,FALSE,989.666666666667,1033,1016,920,2129,2057,1571,0.0102627953678386,0.0314850466463897,-0.0819392442191659,0.0384782386255448,-0.0914622681757933,0.0334117058859704,-0.0491946377090595,0.0196876175679884,0.167816932972938,0.00435059771935143,0.166461385914103,0.00583686750172482,0.136820664535967,0.00435976512879949,0.156307050357962,0.00272562496669327,missense,"K80V,S111G",0.0364529391472973,0.0472014655037859
NHERF3_PDZ2 abundance,2,MNGGVQTWTQPRLCYLVKEGGSYGFSLKTVQGKKGVYMTDITPQGVAMRAGVLADDHLIEVNGENVEDASHEEVVEKVKVSGSRVMFLLVDKETDKRHVEQKIQFKRETAV*,2,2,FALSE,FALSE,699,738,698,661,1450,1420,1478,-0.0114181367790815,0.0363893426635283,-0.0921785595093566,0.0421509875202537,-0.0219812315158257,0.0386713187501114,-0.0378531058301841,0.0224353623289923,0.164821065918613,0.00502827240431602,0.164908156639789,0.00639399665917254,0.145886978054253,0.00504607180330232,0.157877213042343,0.00310603268727345,missense,"K80V,S111V",0.0505983471573113,0.0700229973542359
NHERF3_PDZ2 abundance,2,MNGGVQTWTQPRLCYLVKEGGSYGFSLKTVQGKKGVYMTDITPQGVAMRAGVLADDHLIEVNGENVEDASHEEVVEKVKVSGSRVMFLLVDKETDKRHVEQKIQFKRETA**,2,2,FALSE,TRUE,377.666666666667,403,341,389,796,629,799,0.00531809011865089,0.0489533642509991,-0.106098452529254,0.0598924239606973,-0.051978991649556,0.0509221472948416,-0.0438232805592191,0.0304050036715839,0.167133674548023,0.00676436650251551,0.162796610630992,0.00908524286721478,0.141972685589825,0.00664463535077576,0.157050680464656,0.00420937865302801,stop,"K80V,S111*",0.0431522139245889,0.058009758385592
NHERF3_PDZ2 abundance,2,MNGGVQTWTQPRLCYLVKEGGSYGFSLKTVQGKKGVYMTDITPQGVAMRAGVLADDHLIEVNGENVEDASHEEVVEKVKVSGSRVMFLLVDKETDKRHVEQKIQFKRETAY*,2,2,FALSE,FALSE,289,335,205,327,319,369,441,-0.197037509621875,0.0564021866204042,-0.110081140924723,0.0714796369433437,-0.16104608612357,0.057039379325019,-0.162684031407369,0.0349764035162747,0.139172216506795,0.00779364335181323,0.162192465917113,0.0108429383675767,0.127740939482335,0.00744284945516668,0.140595168315823,0.00484225977774503,missense,"K80V,S111Y",-0.105093528809277,-0.181162907196021
NHERF3_PDZ2 abundance,2,MNGGVQTWTQPRLCYLVKEGGSYGFSLKTVQGKKGVYMTDITPQGVAMRAGVLADDHLIEVNGENVEDASHEEVVEKVKVSGSRVMFLLVDKETDKRHVEQKIQFKRETAS*,1,1,FALSE,FALSE,116248,121628,122391,104725,154666,159422,151703,-0.124585803674957,0.0206768514717888,-0.20516179088902,0.0387240395919189,-0.143034529740923,0.00855410937551399,-0.142931297915796,0.00774469184040111,0.149183579367264,0.00285712337881664,0.147769426411062,0.00587415371137916,0.130091198271888,0.00111619286637389,0.143329808166437,0.00107220314325212,missense,K80V,-0.0804574851482092,-0.141416280256585
NHERF3_PDZ2 abundance,2,MNGGVQTWTQPRLCYLVKEGGSYGFSLKTVQGKKGVYMTDITPQGVAMRAGVLADDHLIEVNGENVEDASHEEVVEKVKVSGSRVMFLLVDKETDKRHVEQKIQFKRETAW*,2,2,FALSE,FALSE,567.333333333333,643,542,517,1150,953,1132,-0.027764001710756,0.0411875390200161,-0.124650946702042,0.0532570337395128,-0.0287708973527364,0.0440499163868233,-0.051558564518249,0.0261944541899951,0.162562397430957,0.00569128625847938,0.159982332894246,0.00807870267913085,0.145001020646003,0.00574790434362246,0.15597977978252,0.00362645495741661,missense,"K80V,S111W",0.0335045976376218,0.0424447508426443
NHERF3_PDZ2 abundance,2,MNGGVQTWTQPRLCYLVKEGGSYGFSLKTVQGKKGVYMTDITPQGVAMRAGVLADDHLIEVNGENVEDASHEEVVEKVKVSGSRVMFLLVDKETDKRHVEQKIQFKRETAC*,2,2,FALSE,FALSE,309,340,285,302,331,481,482,-0.202342495284783,0.0567581321923351,-0.155336610818237,0.0647779921289888,-0.108543049973377,0.058220773617508,-0.156268847983822,0.0344266760406535,0.13843917460327,0.00784282784281455,0.155327541977445,0.00982634784206752,0.134591858945858,0.00759700505731805,0.141483309506333,0.00476615351820112,missense,"K80V,S111C",-0.0970923709450409,-0.168254217753491
NHERF3_PDZ2 abundance,2,MNGGVQTWTQPRLCYLVKEGGSYGFSLKTVQGKKGVYMTDITPQGVAMRAGVLADDHLIEVNGENVEDASHEEVVEKVKVSGSRVMFLLVDKETDKRHVEQKIQFKRETAF*,2,2,FALSE,FALSE,194,263,175,144,814,360,529,0.134156240751787,0.057873580658004,-0.0927915982161691,0.0752058644878555,0.0312691151417824,0.0818240642605416,0.0453293209141242,0.0400085677632636,0.184936505542852,0.00799696029830354,0.164815163149627,0.0114081798452402,0.152835411194622,0.0106769077663152,0.169393288989139,0.00553893079244391,missense,"K80V,S111F",0.154345299343987,0.237403420176907
NHERF3_PDZ2 abundance,2,MNGGVQTWTQPRLCYLVKEGGSYGFSLKTVQGKKGVYMTDITPQGVAMRAGVLADDHLIEVNGENVEDASHEEVVEKVKVSGSRVMFLLVDKETDKRHVEQKIQFKRETGS*,2,2,FALSE,FALSE,890.666666666667,1064,815,793,1781,1454,1728,-0.0405060875770059,0.0313332208092912,-0.115486342079914,0.0404158439447977,-0.0340114328368062,0.0355113858893543,-0.0573201102028638,0.0203121292853238,0.160801698444797,0.00432961845424067,0.161372536416959,0.00613078806366054,0.144317203305527,0.00463374430518852,0.155182130564147,0.0028120846270805,missense,"K80V,A110G",0.0263186711377799,0.030851317102519
NHERF3_PDZ2 abundance,2,MNGGVQTWTQPRLCYLVKEGGSYGFSLKTVQGKKGVYMTDITPQGVAMRAGVLADDHLIEVNGENVEDASHEEVVEKVKVSGSRVMFLLVDKETDKRHVEQKIQFKRETVS*,2,2,FALSE,FALSE,614.666666666667,732,506,606,1013,997,1178,-0.0913726237799092,0.0374038090610022,-0.0906923134813117,0.0465235588834722,-0.0720444922620327,0.0410338912284306,-0.0847123183026367,0.0237645162097232,0.153772970208149,0.00516845117694981,0.165133609296942,0.0070572837689936,0.139354415509251,0.00535435480867746,0.151389854224374,0.00329004555675278,missense,"K80V,A110V",-0.00784549328062669,-0.0242675289475008
NHERF3_PDZ2 abundance,2,MNGGVQTWTQPRLCYLVKEGGSYGFSLKTVQGKKGVYMTDITPQGVAMRAGVLADDHLIEVNGENVEDASHEEVVEKVKVSGSRVMFLLVDKETDKRHVEQKIQFKRET*S*,2,2,FALSE,TRUE,200,219,175,206,461,455,441,0.0178763013919122,0.0636831767624822,-0.0122095556910784,0.0730803122664705,-0.0325243220509611,0.0691148182951322,-0.0072874430882617,0.0394312835483656,0.168868965778117,0.00879972917606202,0.177038869900202,0.0110857491122496,0.144511250678293,0.00901852709091865,0.162108833918013,0.00545900947826914,stop,"K80V,A110*",0.0887205140037752,0.131527497208806
NHERF3_PDZ2 abundance,2,MNGGVQTWTQPRLCYLVKEGGSYGFSLKTVQGKKGVYMTDITPQGVAMRAGVLADDHLIEVNGENVEDASHEEVVEKVKVSGSRVMFLLVDKETDKRHVEQKIQFKRETYS*,2,2,FALSE,FALSE,323.666666666667,360,303,308,508,559,398,-0.0858581902663008,0.0525769733834107,-0.113627353297791,0.062282133764755,-0.16625753574527,0.0586542469904996,-0.119398016450623,0.0331457626064702,0.154534953575596,0.00726507611887234,0.161654531424944,0.00944774437435492,0.127060917444288,0.00765356733229682,0.146587840749007,0.00458881923057967,missense,"K80V,A110Y",-0.0511062589034189,-0.0940624008830774
NHERF3_PDZ2 abundance,2,MNGGVQTWTQPRLCYLVKEGGSYGFSLKTVQGKKGVYMTDITPQGVAMRAGVLADDHLIEVNGENVEDASHEEVVEKVKVSGSRVMFLLVDKETDKRHVEQKIQFKRETWS*,2,2,FALSE,FALSE,455,485,406,474,833,677,610,-0.0289374174387239,0.0458061849404966,-0.133543566768525,0.0573573568413041,-0.174977508989134,0.0478140785611706,-0.107490875587094,0.0286537548517007,0.162400255070258,0.00632948986776127,0.158633387440262,0.00870069171798275,0.125923081639005,0.00623907540333648,0.14823630838647,0.00396692943387378,missense,"K80V,A110W",-0.0362554109274901,-0.0701027455766403
NHERF3_PDZ2 abundance,2,MNGGVQTWTQPRLCYLVKEGGSYGFSLKTVQGKKGVYMTDITPQGVAMRAGVLADDHLIEVNGENVEDASHEEVVEKVKVSGSRVMFLLVDKETDKRHVEQKIQFKRETCS*,2,2,FALSE,FALSE,307,350,308,263,523,778,365,-0.0679094457311363,0.0528820019344215,-0.0302099959050404,0.0613061568637193,-0.156177763968926,0.0635059980821093,-0.0815116886717,0.0338718445083563,0.15701510766007,0.00730722490566846,0.174308334713182,0.00929969581341305,0.128376188135547,0.00828665369116175,0.151832960963982,0.00468934063459468,missense,"K80V,A110C",-0.00385359760885527,-0.017827193387543
NHERF3_PDZ2 abundance,2,MNGGVQTWTQPRLCYLVKEGGSYGFSLKTVQGKKGVYMTDITPQGVAMRAGVLADDHLIEVNGENVEDASHEEVVEKVKVSGSRVMFLLVDKETDKRHVEQKIQFKRETFS*,2,2,FALSE,FALSE,343,323,394,312,365,596,497,-0.164472575068793,0.0572073812391101,-0.162247387964878,0.0582311598160604,-0.118557724862331,0.0576644612089161,-0.148422471248987,0.0333110597287634,0.143672032930402,0.00790490499011153,0.154279227606004,0.00883324124125745,0.133285082497324,0.00752441398854787,0.142569590274063,0.00461170356190564,missense,"K80V,A110F",-0.0873061973046659,-0.152465668333796
NHERF3_PDZ2 abundance,2,MNGGVQTWTQPRLCYLVKEGGSYGFSLKTVQGKKGVYMTDITPQGVAMRAGVLADDHLIEVNGENVEDASHEEVVEKVKVSGSRVMFLLVDKETDKRHVEQKIQFKRERAS*,2,2,FALSE,FALSE,1389,1517,1350,1300,392,372,374,-0.554424591927148,0.0343647960453067,-0.621703540971378,0.0417322957913512,-0.567839183865235,0.0371140556199202,-0.576954019849037,0.0215818635126817,0.0897885378778395,0.00474852094010895,0.0845830880802523,0.00633048418477229,0.0746600711117337,0.00484287052065774,0.083242133112401,0.00298787122488493,missense,"K80V,T109R",-0.621780170031527,-1.01476068189492
NHERF3_PDZ2 abundance,2,MNGGVQTWTQPRLCYLVKEGGSYGFSLKTVQGKKGVYMTDITPQGVAMRAGVLADDHLIEVNGENVEDASHEEVVEKVKVSGSRVMFLLVDKETDKRHVEQKIQFKRESAS*,2,2,FALSE,FALSE,1007.33333333333,1116,984,922,1999,1921,2259,-0.029561329204447,0.0296928125407179,-0.0979426740379476,0.0358707603712699,-0.00202842123209809,0.0326644487067707,-0.0391587147419607,0.01873621380918,0.162314043061888,0.00410294715366381,0.164033782604752,0.00544133211269775,0.1484905436068,0.00426225841054815,0.157696459823505,0.0025939091900403,missense,"K80V,T109S",0.0489699630064023,0.0673958394286088
NHERF3_PDZ2 abundance,2,MNGGVQTWTQPRLCYLVKEGGSYGFSLKTVQGKKGVYMTDITPQGVAMRAGVLADDHLIEVNGENVEDASHEEVVEKVKVSGSRVMFLLVDKETDKRHVEQKIQFKREMAS*,2,2,FALSE,FALSE,410.666666666667,418,423,391,67,70,66,-0.686811423091227,0.0733434350066304,-0.75994654616957,0.0815206668821008,-0.71137243325739,0.0752968832652073,-0.71672261453639,0.0441617153280338,0.0714953508864634,0.0101345818112623,0.0636126348265419,0.0123660892036565,0.0559309688725703,0.00982520099653996,0.0638920634595392,0.00611390755912516,missense,"K80V,T109M",-0.796102635458034,-1.29600429778522
NHERF3_PDZ2 abundance,2,MNGGVQTWTQPRLCYLVKEGGSYGFSLKTVQGKKGVYMTDITPQGVAMRAGVLADDHLIEVNGENVEDASHEEVVEKVKVSGSRVMFLLVDKETDKRHVEQKIQFKREIAS*,2,2,FALSE,FALSE,348.333333333333,375,310,360,169,160,242,-0.40050364533553,0.0600094395809193,-0.451644465909614,0.0706146497092316,-0.341120358712994,0.0583622591943922,-0.39120340789963,0.0359949598704279,0.111057304817357,0.00829209287546798,0.110379806538732,0.0107117261277097,0.104243739521678,0.00761546696663909,0.10895811950636,0.00498327240252183,missense,"K80V,T109I",-0.390107921326911,-0.640991639748177
NHERF3_PDZ2 abundance,2,MNGGVQTWTQPRLCYLVKEGGSYGFSLKTVQGKKGVYMTDITPQGVAMRAGVLADDHLIEVNGENVEDASHEEVVEKVKVSGSRVMFLLVDKETDKRHVEQKIQFKREQAS*,2,2,FALSE,FALSE,274.333333333333,246,314,263,228,334,404,-0.200651013203586,0.0647423440053463,-0.255831233637203,0.0640391963939877,-0.150101035811289,0.0638856064902522,-0.202121540454723,0.0370769427787247,0.1386729032735,0.00894608470295608,0.140083242368557,0.00971427793008412,0.129169117045231,0.00833618733383383,0.135135296956962,0.0051330660288052,missense,"K80V,T109Q",-0.154280857499197,-0.260519415508887
NHERF3_PDZ2 abundance,2,MNGGVQTWTQPRLCYLVKEGGSYGFSLKTVQGKKGVYMTDITPQGVAMRAGVLADDHLIEVNGENVEDASHEEVVEKVKVSGSRVMFLLVDKETDKRHVEQKIQFKREHAS*,2,2,FALSE,FALSE,239.333333333333,224,279,215,243,346,305,-0.156762748905209,0.0663379469327825,-0.223197780285862,0.0661002400915096,-0.1496347430274,0.0699236866834954,-0.177571944157331,0.0389062242727775,0.144737375234023,0.00916656481007038,0.145033498672883,0.0100269231915986,0.129229961799041,0.00912407321913519,0.138534031839908,0.00538631837353823,missense,"K80V,T109H",-0.123662061042384,-0.211120498343195
NHERF3_PDZ2 abundance,2,MNGGVQTWTQPRLCYLVKEGGSYGFSLKTVQGKKGVYMTDITPQGVAMRAGVLADDHLIEVNGENVEDASHEEVVEKVKVSGSRVMFLLVDKETDKRHVEQKIQFKREPAS*,2,2,FALSE,FALSE,450,544,391,415,846,818,1079,-0.0621868729720343,0.0423082427196434,-0.0771603156604369,0.0511044029923118,0.00878645280924113,0.0484975345228382,-0.0443030927810952,0.0270494673570607,0.157805851668621,0.00584614488119089,0.167186314439781,0.00775216433173337,0.149901734968256,0.0063282569458449,0.156984253525655,0.00374482607199955,missense,"K80V,T109P",0.0425537815682623,0.0570442759427682
NHERF3_PDZ2 abundance,2,MNGGVQTWTQPRLCYLVKEGGSYGFSLKTVQGKKGVYMTDITPQGVAMRAGVLADDHLIEVNGENVEDASHEEVVEKVKVSGSRVMFLLVDKETDKRHVEQKIQFKRELAS*,2,2,FALSE,FALSE,962,978,998,910,1104,1187,1262,-0.149204755421098,0.032827099706241,-0.222702215490986,0.0374664258534712,-0.166940325535115,0.0345774080370139,-0.176334000105088,0.0200936111681268,0.145781737327056,0.00453604235429235,0.145108672229406,0.00568338290112708,0.126971822827981,0.00451187312370494,0.138705417290916,0.0027818321887725,missense,"K80V,T109L",-0.122118069992536,-0.208629496252907
NHERF3_PDZ2 abundance,2,MNGGVQTWTQPRLCYLVKEGGSYGFSLKTVQGKKGVYMTDITPQGVAMRAGVLADDHLIEVNGENVEDASHEEVVEKVKVSGSRVMFLLVDKETDKRHVEQKIQFKREEAS*,2,2,FALSE,FALSE,432.666666666667,524,362,412,1092,1021,934,0.0124714154330814,0.0446638891945007,-0.0106805194136836,0.0585332924409402,-0.0354013574663162,0.0495207778498442,-0.00941056995286742,0.0288562150169281,0.168122119670822,0.00617164766021527,0.17727081352536,0.00887907255169069,0.1441358373809,0.00646177603614764,0.161814900557634,0.00399495875124542,missense,"K80V,T109E",0.0860725034812454,0.12725532234913
NHERF3_PDZ2 abundance,2,MNGGVQTWTQPRLCYLVKEGGSYGFSLKTVQGKKGVYMTDITPQGVAMRAGVLADDHLIEVNGENVEDASHEEVVEKVKVSGSRVMFLLVDKETDKRHVEQKIQFKREDAS*,2,2,FALSE,FALSE,349.666666666667,378,335,336,459,557,438,-0.141271146309206,0.0533681064988022,-0.137014285836169,0.0607159290454138,-0.185247578014896,0.0572266636362452,-0.154500973351482,0.0328314948057559,0.146878001915642,0.00737439474133404,0.158106904730627,0.00921016256827656,0.124582979790817,0.00746728746536711,0.141728060463082,0.00454531085985392,missense,"K80V,T109D",-0.094887438820168,-0.164696884611863
NHERF3_PDZ2 abundance,2,MNGGVQTWTQPRLCYLVKEGGSYGFSLKTVQGKKGVYMTDITPQGVAMRAGVLADDHLIEVNGENVEDASHEEVVEKVKVSGSRVMFLLVDKETDKRHVEQKIQFKREAAS*,2,2,FALSE,FALSE,545.666666666667,576,511,550,1098,876,1282,-0.00728713947488673,0.0405788708796965,-0.128431870342339,0.0475491581706522,-0.0334209064606422,0.0427164277487924,-0.0497902623521096,0.0250185345627762,0.165391886335432,0.00560718061134927,0.159408794418711,0.00721285968314574,0.144394258823471,0.00557390253468822,0.156224589928595,0.00346365639208973,missense,"K80V,T109A",0.0357100629920527,0.0460029442716056
NHERF3_PDZ2 abundance,2,MNGGVQTWTQPRLCYLVKEGGSYGFSLKTVQGKKGVYMTDITPQGVAMRAGVLADDHLIEVNGENVEDASHEEVVEKVKVSGSRVMFLLVDKETDKRHVEQKIQFKREGAS*,2,2,FALSE,FALSE,1183.33333333333,1356,1114,1080,1853,2142,1894,-0.101193120075953,0.0290748782953897,-0.0923350974893378,0.0373725643373158,-0.0968862131285209,0.0310718853233785,-0.097511960440518,0.0184594664967805,0.152415975909608,0.00401756111791715,0.164884410972608,0.00566914479530727,0.136112914798611,0.00405445093349168,0.149617825483198,0.00255559529139126,missense,"K80V,T109G",-0.0238094884759964,-0.0500230832979759
NHERF3_PDZ2 abundance,2,MNGGVQTWTQPRLCYLVKEGGSYGFSLKTVQGKKGVYMTDITPQGVAMRAGVLADDHLIEVNGENVEDASHEEVVEKVKVSGSRVMFLLVDKETDKRHVEQKIQFKREVAS*,2,2,FALSE,FALSE,985,1047,883,1025,783,783,797,-0.264164377915909,0.034165243728093,-0.310717276809274,0.041851222006747,-0.30504849387262,0.0342054438406877,-0.291120116979543,0.0209320153074719,0.129896638694027,0.00472094683911072,0.13175743086749,0.00634852442222967,0.108950618571749,0.00446333694486273,0.122814012203309,0.00289790388949943,missense,"K80V,T109V",-0.265281839615104,-0.439603146921658
NHERF3_PDZ2 abundance,2,MNGGVQTWTQPRLCYLVKEGGSYGFSLKTVQGKKGVYMTDITPQGVAMRAGVLADDHLIEVNGENVEDASHEEVVEKVKVSGSRVMFLLVDKETDKRHVEQKIQFKRE*AS*,2,2,FALSE,TRUE,422,476,386,404,906,691,817,-0.0134653493469489,0.0461279705284819,-0.115153155133738,0.0582504714102608,-0.0544945841883811,0.0500405474014735,-0.0532870482586675,0.0293100466022235,0.164538182477822,0.00637395413871922,0.161423078440909,0.00883617066891893,0.141644435584679,0.00652959876791534,0.155740482243286,0.00405778883697233,stop,"K80V,T109*",0.0313487946995341,0.038966680405932
NHERF3_PDZ2 abundance,2,MNGGVQTWTQPRLCYLVKEGGSYGFSLKTVQGKKGVYMTDITPQGVAMRAGVLADDHLIEVNGENVEDASHEEVVEKVKVSGSRVMFLLVDKETDKRHVEQKIQFKREYAS*,2,2,FALSE,FALSE,245.333333333333,298,200,238,305,275,320,-0.172670859560728,0.0587438128024894,-0.18478160421692,0.0727329852226391,-0.160546466087033,0.0666152752051817,-0.172041928474006,0.037684502514839,0.142539195548461,0.00811720880946586,0.150860951738484,0.0110330621388583,0.127806132981295,0.00869237131669122,0.139299627207688,0.00521717879561368,missense,"K80V,T109Y",-0.116764903852524,-0.199992951341757
NHERF3_PDZ2 abundance,2,MNGGVQTWTQPRLCYLVKEGGSYGFSLKTVQGKKGVYMTDITPQGVAMRAGVLADDHLIEVNGENVEDASHEEVVEKVKVSGSRVMFLLVDKETDKRHVEQKIQFKREWAS*,2,2,FALSE,FALSE,467.666666666667,500,501,402,543,821,612,-0.160536951049157,0.0471341147580426,-0.136772017871281,0.0549605114595741,-0.131973446994716,0.051174931028979,-0.144394247508466,0.0293228870497163,0.144215856704156,0.00651298295578364,0.158143655009784,0.00833710779587486,0.131534516461275,0.0066776201290143,0.14312727213479,0.00405956651495438,missense,"K80V,T109W",-0.0822821080569492,-0.144360040507077
NHERF3_PDZ2 abundance,2,MNGGVQTWTQPRLCYLVKEGGSYGFSLKTVQGKKGVYMTDITPQGVAMRAGVLADDHLIEVNGENVEDASHEEVVEKVKVSGSRVMFLLVDKETDKRHVEQKIQFKRECAS*,2,2,FALSE,FALSE,361,431,348,304,587,367,296,-0.105098159286484,0.0492115920135311,-0.267736029145728,0.0628909928790333,-0.239934884152492,0.0605323505583472,-0.188107987411773,0.0326396847079379,0.151876378338922,0.00680004836531731,0.138277371920727,0.00954010385088512,0.117447043328897,0.00789863385093913,0.137075383913347,0.00451875597632517,missense,"K80V,T109C",-0.136802845923731,-0.232321218781748
NHERF3_PDZ2 abundance,2,MNGGVQTWTQPRLCYLVKEGGSYGFSLKTVQGKKGVYMTDITPQGVAMRAGVLADDHLIEVNGENVEDASHEEVVEKVKVSGSRVMFLLVDKETDKRHVEQKIQFKREFAS*,2,2,FALSE,FALSE,346.333333333333,442,250,347,437,337,542,-0.182452836595249,0.0497856452694282,-0.198784550290258,0.0678891742577425,-0.148534935770131,0.0559811950791854,-0.174704741126547,0.0326248506709815,0.141187523834104,0.00687937093434322,0.148736807188645,0.0102982914264917,0.129373471422435,0.00730477105861383,0.138930977795318,0.00451670229860893,missense,"K80V,T109F",-0.120086022359855,-0.205351086769205
NHERF3_PDZ2 abundance,2,MNGGVQTWTQPRLCYLVKEGGSYGFSLKTVQGKKGVYMTDITPQGVAMRAGVLADDHLIEVNGENVEDASHEEVVEKVKVSGSRVMFLLVDKETDKRHVEQKIQFKRDTAS*,2,2,FALSE,FALSE,248.333333333333,284,263,198,384,509,281,-0.0955071119565446,0.0582611189534461,-0.0912568630497589,0.065248639189903,-0.148168577899716,0.0727251087968546,-0.107974406518161,0.0373049612651222,0.153201667423244,0.0080505102657928,0.165047971254586,0.00989774156051099,0.12942127605335,0.00948962002726747,0.148169366615921,0.00516463373257872,missense,"K80V,E108D",-0.0368584813397105,-0.0710757108393466
NHERF3_PDZ2 abundance,2,MNGGVQTWTQPRLCYLVKEGGSYGFSLKTVQGKKGVYMTDITPQGVAMRAGVLADDHLIEVNGENVEDASHEEVVEKVKVSGSRVMFLLVDKETDKRHVEQKIQFKRATAS*,2,2,FALSE,FALSE,202,262,190,154,56,34,16,-0.604489134674194,0.0857608147417096,-0.788133502998537,0.121084467316949,-0.935533553970482,0.16264196578591,-0.707973206642916,0.0642859831052648,0.0828706289434201,0.0118504129663656,0.0593368795382452,0.0183676284957795,0.0266810454878467,0.02122252522313,0.0651033631262399,0.00889998395971658,missense,"K80V,E108A",-0.785190181494937,-1.27839866099418
NHERF3_PDZ2 abundance,2,MNGGVQTWTQPRLCYLVKEGGSYGFSLKTVQGKKGVYMTDITPQGVAMRAGVLADDHLIEVNGENVEDASHEEVVEKVKVSGSRVMFLLVDKETDKRHVEQKIQFKRGTAS*,2,2,FALSE,FALSE,779,929,762,646,1008,1035,710,-0.168031571082934,0.0345009400817125,-0.190187859650996,0.0420111123297626,-0.214893780952814,0.0413298008045965,-0.188104531979628,0.0224047751119378,0.143180251542361,0.00476733329700149,0.150040862311931,0.00637277861534211,0.120714560674141,0.00539296691234703,0.137075862295868,0.00310179808234081,missense,"K80V,E108G",-0.136798536232759,-0.23231426573029
NHERF3_PDZ2 abundance,2,MNGGVQTWTQPRLCYLVKEGGSYGFSLKTVQGKKGVYMTDITPQGVAMRAGVLADDHLIEVNGENVEDASHEEVVEKVKVSGSRVMFLLVDKETDKRHVEQKIQFKRVTAS*,2,2,FALSE,FALSE,574,607,516,599,238,297,321,-0.441699239197392,0.0484691963284874,-0.42386360238949,0.0531015535046911,-0.405036635973668,0.0475294312350828,-0.423256867615802,0.028595152420595,0.105364905542373,0.00669746427165272,0.11459396044085,0.00805511746415719,0.0959035500768528,0.00620193286740853,0.104520522637689,0.00395881630140465,missense,"K80V,E108V",-0.430085701282925,-0.705489897976612
NHERF3_PDZ2 abundance,2,MNGGVQTWTQPRLCYLVKEGGSYGFSLKTVQGKKGVYMTDITPQGVAMRAGVLADDHLIEVNGENVEDASHEEVVEKVKVSGSRVMFLLVDKETDKRHVEQKIQFKR*TAS*,2,2,FALSE,TRUE,245.666666666667,315,202,220,231,387,337,-0.276590390141635,0.0607936618805575,-0.124162670790666,0.0723258162146685,-0.11962984049969,0.0682737640331057,-0.183710174271283,0.0384538138078091,0.128179614703018,0.00840045656273162,0.160056400780427,0.0109712975769858,0.133145186247017,0.00890878115171023,0.137684233067043,0.00532368503284818,stop,"K80V,E108*",-0.131317796647459,-0.223471899859938
NHERF3_PDZ2 abundance,2,MNGGVQTWTQPRLCYLVKEGGSYGFSLKTVQGKKGVYMTDITPQGVAMRAGVLADDHLIEVNGENVEDASHEEVVEKVKVSGSRVMFLLVDKETDKRHVEQKIQFKRYTAS*,2,2,FALSE,FALSE,175.666666666667,184,149,194,44,41,115,-0.575337114424362,0.0961465534878953,-0.602717324778808,0.114574506754621,-0.376683250412993,0.083759453890547,-0.49509626520484,0.0553092624637628,0.0868988495218371,0.0132855123584803,0.0874631582766455,0.0173801150699821,0.0996032744211505,0.0109294493231078,0.0945748166636324,0.00765721429421416,missense,"K80V,E108Y",-0.519685378023535,-0.850045776115884
NHERF3_PDZ2 abundance,2,MNGGVQTWTQPRLCYLVKEGGSYGFSLKTVQGKKGVYMTDITPQGVAMRAGVLADDHLIEVNGENVEDASHEEVVEKVKVSGSRVMFLLVDKETDKRHVEQKIQFKRWTAS*,2,2,FALSE,FALSE,246.333333333333,297,212,230,139,49,38,-0.394398645019304,0.0675667582303395,-0.669227416845421,0.100013325719912,-0.716665783505416,0.0987748707181283,-0.537944449909001,0.0487072568235924,0.111900892592555,0.00933636171997197,0.0773740635366743,0.0151712903575172,0.0552402599364678,0.012888753373691,0.0886427590338133,0.00674320876048432,missense,"K80V,E108W",-0.573126576408537,-0.93626527647997
NHERF3_PDZ2 abundance,2,MNGGVQTWTQPRLCYLVKEGGSYGFSLKTVQGKKGVYMTDITPQGVAMRAGVLADDHLIEVNGENVEDASHEEVVEKVKVSGSRVMFLLVDKETDKRHVEQKIQFKRCTAS*,2,2,FALSE,FALSE,272.666666666667,295,251,272,13,46,23,-1.0091710714588,0.143631346877769,-0.716198469632456,0.10022008474045,-0.897437277963418,0.113963302783945,-0.841319287370296,0.0666621074620406,0.0269517563747583,0.0198469520204903,0.0702488982139447,0.015202654189407,0.0316520821730003,0.0148706335179638,0.0466424495298581,0.00922894320775311,missense,"K80V,E108C",-0.951502346250947,-1.54671883687102
NHERF3_PDZ2 abundance,2,MNGGVQTWTQPRLCYLVKEGGSYGFSLKTVQGKKGVYMTDITPQGVAMRAGVLADDHLIEVNGENVEDASHEEVVEKVKVSGSRVMFLLVDKETDKRHVEQKIQFKRFTAS*,2,2,FALSE,FALSE,215,238,192,215,59,55,63,-0.56381013807996,0.0852969092970063,-0.603128202340527,0.0970259037681346,-0.562525482707786,0.0885150785770683,-0.574616832108322,0.0518961116600041,0.0884916449068401,0.0117863106008081,0.0874008311542809,0.0147181202871831,0.0753534355598157,0.0115499925167033,0.0835657018345149,0.00718468535496149,missense,"K80V,E108F",-0.618865178076164,-1.01005777182643
NHERF3_PDZ2 abundance,2,MNGGVQTWTQPRLCYLVKEGGSYGFSLKTVQGKKGVYMTDITPQGVAMRAGVLADDHLIEVNGENVEDASHEEVVEKVKVSGSRVMFLLVDKETDKRHVEQKIQFKLETAS*,2,2,FALSE,FALSE,363.666666666667,271,391,429,298,531,457,-0.247602011288548,0.0631301377227,-0.245110015035984,0.05407631560867,-0.26802320956232,0.0519199629360181,-0.254577535788171,0.0322103912928501,0.132185223344554,0.00872331034739674,0.141709572852167,0.00820298174926638,0.113781905665286,0.0067748364800512,0.127873099281705,0.00445932304361203,missense,"K80V,R107L",-0.219705128619492,-0.36607183832393
NHERF3_PDZ2 abundance,2,MNGGVQTWTQPRLCYLVKEGGSYGFSLKTVQGKKGVYMTDITPQGVAMRAGVLADDHLIEVNGENVEDASHEEVVEKVKVSGSRVMFLLVDKETDKRHVEQKIQFKEETAS*,2,2,FALSE,FALSE,221,271,216,176,332,291,173,-0.122985531337898,0.0599933614434923,-0.19165248284365,0.0710679609968971,-0.250422963467827,0.0805751054686878,-0.175734514656061,0.0398453538509852,0.149404704692506,0.00828987120151568,0.149818689680833,0.0107804901360857,0.116078494155648,0.0105139359322336,0.138788412224223,0.00551633486824529,missense,"K80V,R107E",-0.121370378555161,-0.207423206272422
NHERF3_PDZ2 abundance,2,MNGGVQTWTQPRLCYLVKEGGSYGFSLKTVQGKKGVYMTDITPQGVAMRAGVLADDHLIEVNGENVEDASHEEVVEKVKVSGSRVMFLLVDKETDKRHVEQKIQFKDETAS*,2,2,FALSE,FALSE,231.666666666667,292,213,190,394,430,359,-0.0960692896051482,0.0576724114572158,-0.0794838879306365,0.0712002744635029,-0.0618287396346762,0.0722946793796,-0.0818175189849564,0.0380902611431992,0.153123985823361,0.00796916277664247,0.166833845513025,0.0108005611216832,0.140687429819302,0.00943345494637755,0.15179062070953,0.00527335348735027,missense,"K80V,R107D",-0.00423503590211616,-0.0184425878782832
NHERF3_PDZ2 abundance,2,MNGGVQTWTQPRLCYLVKEGGSYGFSLKTVQGKKGVYMTDITPQGVAMRAGVLADDHLIEVNGENVEDASHEEVVEKVKVSGSRVMFLLVDKETDKRHVEQKIQFKAETAS*,2,2,FALSE,FALSE,287.333333333333,340,253,269,297,379,331,-0.268864754850077,0.0585154155664761,-0.180070074437844,0.0619962079774447,-0.204155362251021,0.0640568633886529,-0.220026007820083,0.0354454772850785,0.129247141508917,0.00808564892310883,0.151575656362012,0.00940437152269978,0.122115775672091,0.00835853398851414,0.132656537752206,0.00490720004647268,missense,"K80V,R107A",-0.176611702996067,-0.29654694482395
NHERF3_PDZ2 abundance,2,MNGGVQTWTQPRLCYLVKEGGSYGFSLKTVQGKKGVYMTDITPQGVAMRAGVLADDHLIEVNGENVEDASHEEVVEKVKVSGSRVMFLLVDKETDKRHVEQKIQFKGETAS*,2,2,FALSE,FALSE,539,648,458,511,617,368,472,-0.225083465911866,0.0417808012291009,-0.338889883933364,0.0528026222065114,-0.276048708792416,0.0483257559395673,-0.271152929274258,0.027119114761645,0.135296831634648,0.00577326311698017,0.127483852324519,0.00800977177158084,0.112734689105797,0.00630584221851027,0.125578341870737,0.00375446831053576,missense,"K80V,R107G",-0.240378323941893,-0.399424993295971
NHERF3_PDZ2 abundance,2,MNGGVQTWTQPRLCYLVKEGGSYGFSLKTVQGKKGVYMTDITPQGVAMRAGVLADDHLIEVNGENVEDASHEEVVEKVKVSGSRVMFLLVDKETDKRHVEQKIQFKVETAS*,2,2,FALSE,FALSE,534.333333333333,637,478,488,412,458,473,-0.301646774069717,0.0431622015070604,-0.285685725146264,0.0504516205979455,-0.258816617197937,0.0501214914821051,-0.284082889581896,0.0274440650381585,0.124717328367635,0.00596414474298822,0.135554534259915,0.00765314201471793,0.11498323852995,0.00654016084999892,0.123788271410909,0.00379945560183905,missense,"K80V,R107V",-0.256504854824859,-0.425442775032796
NHERF3_PDZ2 abundance,2,MNGGVQTWTQPRLCYLVKEGGSYGFSLKTVQGKKGVYMTDITPQGVAMRAGVLADDHLIEVNGENVEDASHEEVVEKVKVSGSRVMFLLVDKETDKRHVEQKIQFK*ETAS*,2,2,FALSE,TRUE,200,222,181,197,203,209,53,-0.211544379898147,0.0684122353217921,-0.240825550688981,0.0775490828618254,-0.587227678397133,0.0948495581223347,-0.306490122132337,0.0451246733330495,0.137167659948639,0.00945318958264434,0.14235949477174,0.0117636289423148,0.0721301409534659,0.012376554414644,0.120686133111896,0.00624722294740331,stop,"K80V,R107*",-0.284451648096376,-0.470530808712161
NHERF3_PDZ2 abundance,2,MNGGVQTWTQPRLCYLVKEGGSYGFSLKTVQGKKGVYMTDITPQGVAMRAGVLADDHLIEVNGENVEDASHEEVVEKVKVSGSRVMFLLVDKETDKRHVEQKIQFKYETAS*,2,2,FALSE,FALSE,121.666666666667,57,157,151,66,331,125,-0.251034223478701,0.133509551683763,-0.0823961931465026,0.0776436715081499,-0.284972806644343,0.087147718351939,-0.184571331047016,0.0531757243541222,0.131710960921045,0.018448324297897,0.166392070102382,0.0117779773484655,0.111570217864681,0.0113715709345078,0.137565011409061,0.00736183956342482,missense,"K80V,R107Y",-0.132391850318817,-0.225204727223606
NHERF3_PDZ2 abundance,2,MNGGVQTWTQPRLCYLVKEGGSYGFSLKTVQGKKGVYMTDITPQGVAMRAGVLADDHLIEVNGENVEDASHEEVVEKVKVSGSRVMFLLVDKETDKRHVEQKIQFKWETAS*,2,2,FALSE,FALSE,371.333333333333,426,319,369,224,221,138,-0.358244885034384,0.0550351312078423,-0.373228456644425,0.0672103380860306,-0.502813599507301,0.0662071784950737,-0.40480078014276,0.0358134320977837,0.116896612227431,0.00760474389656021,0.122274941878713,0.0101953169419209,0.0831450097775732,0.00863912034495158,0.107075650124815,0.0049581410412711,missense,"K80V,R107W",-0.407066863055176,-0.668352393748877
NHERF3_PDZ2 abundance,2,MNGGVQTWTQPRLCYLVKEGGSYGFSLKTVQGKKGVYMTDITPQGVAMRAGVLADDHLIEVNGENVEDASHEEVVEKVKVSGSRVMFLLVDKETDKRHVEQKIQFKCETAS*,2,2,FALSE,FALSE,302,334,240,332,312,287,343,-0.200618191488817,0.0565013500131126,-0.222500338126971,0.069089227687339,-0.231549411333766,0.0580125876056473,-0.217419533823127,0.0349241212462168,0.138677438571765,0.00780734573043777,0.145139295549689,0.0104803307586896,0.118541231458899,0.00756983966450897,0.133017387437375,0.0048350216312251,missense,"K80V,R107C",-0.173360851299119,-0.291302174542989
NHERF3_PDZ2 abundance,2,MNGGVQTWTQPRLCYLVKEGGSYGFSLKTVQGKKGVYMTDITPQGVAMRAGVLADDHLIEVNGENVEDASHEEVVEKVKVSGSRVMFLLVDKETDKRHVEQKIQFKFETAS*,2,2,FALSE,FALSE,169,179,177,151,188,331,186,-0.179909531029922,0.0748399105403952,-0.104449774845737,0.0743527067301632,-0.176588955330301,0.083526667071298,-0.151813394071919,0.0445984403780719,0.141538957310331,0.0103413645140921,0.163046702982812,0.0112787620504659,0.125712810197339,0.0108990738654622,0.142100138656853,0.00617436935425368,missense,"K80V,R107F",-0.0915354308308867,-0.159288913556084
NHERF3_PDZ2 abundance,2,MNGGVQTWTQPRLCYLVKEGGSYGFSLKTVQGKKGVYMTDITPQGVAMRAGVLADDHLIEVNGENVEDASHEEVVEKVKVSGSRVMFLLVDKETDKRHVEQKIQFNRETAS*,2,2,FALSE,FALSE,235.666666666667,263,234,210,447,590,340,-0.0410059424086148,0.0603685381344559,-0.0396735821421678,0.0677173006709254,-0.110381818969274,0.0699182931173368,-0.0609490494062232,0.0378769435456542,0.160732628599838,0.00834171304486411,0.172872777865198,0.0102722194598651,0.134351925044381,0.00912336943340997,0.154679727098561,0.00524382102778802,missense,"K80V,K106N",0.0217925783468523,0.0235491331914489
NHERF3_PDZ2 abundance,2,MNGGVQTWTQPRLCYLVKEGGSYGFSLKTVQGKKGVYMTDITPQGVAMRAGVLADDHLIEVNGENVEDASHEEVVEKVKVSGSRVMFLLVDKETDKRHVEQKIQFTRETAS*,2,2,FALSE,FALSE,247,259,248,234,412,708,370,-0.0564088094835119,0.0583930121375762,-0.032130172777004,0.0614178331730162,-0.150256788214696,0.0673969278854606,-0.0746796875910419,0.0358395657678182,0.158604263375542,0.0080687352407315,0.174017057919288,0.00931663629311616,0.129148793512532,0.00879436617172624,0.152778807898159,0.00496175908105024,missense,"K80V,K106T",0.00466742440500239,-0.00407977972863885
NHERF3_PDZ2 abundance,2,MNGGVQTWTQPRLCYLVKEGGSYGFSLKTVQGKKGVYMTDITPQGVAMRAGVLADDHLIEVNGENVEDASHEEVVEKVKVSGSRVMFLLVDKETDKRHVEQKIQFRRETAS*,2,2,FALSE,FALSE,575,549,483,693,627,778,1106,-0.163340547808597,0.0424062537435515,-0.171559537792097,0.0471133614335276,-0.12180858113285,0.0388083493529911,-0.149050090037062,0.02446624062329,0.143828456240546,0.00585968802571517,0.152866642554317,0.00714675250404551,0.132860890752811,0.00506395240018211,0.142482700459568,0.00338719482200801,missense,"K80V,K106R",-0.088088977261279,-0.153728568470653
NHERF3_PDZ2 abundance,2,MNGGVQTWTQPRLCYLVKEGGSYGFSLKTVQGKKGVYMTDITPQGVAMRAGVLADDHLIEVNGENVEDASHEEVVEKVKVSGSRVMFLLVDKETDKRHVEQKIQFSRETAS*,2,2,FALSE,FALSE,462,453,440,493,966,840,1490,-0.0151089610612447,0.0446088041093798,-0.127676654549389,0.0494382128100717,0.0401272095535926,0.0444351166891072,-0.0278589526639816,0.0265547231790544,0.164311068525728,0.00616403601369657,0.159523355133445,0.00749941546188376,0.153991269900431,0.00579816765107619,0.159260839745609,0.00367633189899749,missense,"K80V,K106S",0.0630632748020349,0.0901333217122347
NHERF3_PDZ2 abundance,2,MNGGVQTWTQPRLCYLVKEGGSYGFSLKTVQGKKGVYMTDITPQGVAMRAGVLADDHLIEVNGENVEDASHEEVVEKVKVSGSRVMFLLVDKETDKRHVEQKIQFMRETAS*,2,2,FALSE,FALSE,258,314,247,213,296,285,153,-0.196156234395725,0.0578038616897153,-0.241911487684026,0.0693495541850905,-0.324235395518741,0.0749731749138911,-0.243300929784256,0.0382047235552977,0.139293990948868,0.00798732654460964,0.142194766068408,0.010519820385264,0.1064469934946,0.00978296153750766,0.129434273393184,0.00528920007757818,missense,"K80V,K106M",-0.205640697588737,-0.343380950899573
NHERF3_PDZ2 abundance,2,MNGGVQTWTQPRLCYLVKEGGSYGFSLKTVQGKKGVYMTDITPQGVAMRAGVLADDHLIEVNGENVEDASHEEVVEKVKVSGSRVMFLLVDKETDKRHVEQKIQFIRETAS*,2,2,FALSE,FALSE,268.333333333333,345,177,283,401,200,180,-0.158623952895118,0.05584121883536,-0.244737654645469,0.0785667687702312,-0.359724739608005,0.0669126422331532,-0.24199862253472,0.0376342959602034,0.144480194422933,0.00771612893064521,0.141766057201242,0.0119180044547582,0.101816125339218,0.00873117359764716,0.129614569517963,0.00521022801864262,missense,"K80V,K106I",-0.204016431343592,-0.340760436608225
NHERF3_PDZ2 abundance,2,MNGGVQTWTQPRLCYLVKEGGSYGFSLKTVQGKKGVYMTDITPQGVAMRAGVLADDHLIEVNGENVEDASHEEVVEKVKVSGSRVMFLLVDKETDKRHVEQKIQFQRETAS*,2,2,FALSE,FALSE,160.333333333333,225,148,108,334,261,312,-0.073770428241933,0.0645141316841909,-0.117063421733127,0.0798319246646439,0.0148965283215352,0.0945176439365971,-0.067618362490786,0.0443194041640888,0.156205238218522,0.00891455036809873,0.161133304962915,0.0121099193549327,0.150699015246125,0.012333244207806,0.153756403278846,0.0061357385717927,missense,"K80V,K106Q",0.0134744643799566,0.0101290817728687
NHERF3_PDZ2 abundance,2,MNGGVQTWTQPRLCYLVKEGGSYGFSLKTVQGKKGVYMTDITPQGVAMRAGVLADDHLIEVNGENVEDASHEEVVEKVKVSGSRVMFLLVDKETDKRHVEQKIQFHRETAS*,2,2,FALSE,FALSE,74.5,85,64,,109,159,35,-0.110216572677419,0.104298173308393,-0.0244742053637229,0.116471050871869,,,-0.072058762254509,0.0776983832227935,0.151169116956228,0.0144119016250543,0.175178412206414,0.0176678069477544,,,0.153141658279035,0.0107568451313322,missense,"K80V,K106H",0.00793630013052012,0.00119406966702747
NHERF3_PDZ2 abundance,2,MNGGVQTWTQPRLCYLVKEGGSYGFSLKTVQGKKGVYMTDITPQGVAMRAGVLADDHLIEVNGENVEDASHEEVVEKVKVSGSRVMFLLVDKETDKRHVEQKIQFPRETAS*,2,2,FALSE,FALSE,74.6666666666667,61,54,109,148,66,189,-0.25155154854751,0.129305519590088,-0.30855275457933,0.137916175149231,-0.0859759081583918,0.0957670685357935,-0.18354972527727,0.067203730787641,0.131639477042053,0.0178674119478459,0.132085773065887,0.0209208755245963,0.137536558575306,0.012496276823298,0.137706446205959,0.00930392749946346,missense,"K80V,K106P",-0.13111768113314,-0.223149042959624
NHERF3_PDZ2 abundance,2,MNGGVQTWTQPRLCYLVKEGGSYGFSLKTVQGKKGVYMTDITPQGVAMRAGVLADDHLIEVNGENVEDASHEEVVEKVKVSGSRVMFLLVDKETDKRHVEQKIQFLRETAS*,2,2,FALSE,FALSE,338,437,318,259,565,522,452,-0.108415607537335,0.0470828895541562,-0.190066136607846,0.0596266134427632,-0.163837047780985,0.0638717396543277,-0.145807952019253,0.0319848028821249,0.15141797397458,0.00650590466691513,0.150059326807713,0.00904492135486998,0.127376757618908,0.00833437790369229,0.14293155377035,0.00442809176830176,missense,"K80V,K106L",-0.0840453114164466,-0.147204709363507
NHERF3_PDZ2 abundance,2,MNGGVQTWTQPRLCYLVKEGGSYGFSLKTVQGKKGVYMTDITPQGVAMRAGVLADDHLIEVNGENVEDASHEEVVEKVKVSGSRVMFLLVDKETDKRHVEQKIQFERETAS*,2,2,FALSE,FALSE,417.666666666667,515,367,371,805,656,532,-0.0679375823829363,0.045583178740825,-0.116967166853656,0.0589929099228035,-0.135991932100559,0.0530117062449833,-0.102002800148242,0.029821445354359,0.15701121974291,0.0062986749137741,0.161147906124453,0.00894879316362461,0.131010159779373,0.00691729386981367,0.148996097395149,0.0041285887294399,missense,"K80V,K106E",-0.0294105625329894,-0.0590595911101156
NHERF3_PDZ2 abundance,2,MNGGVQTWTQPRLCYLVKEGGSYGFSLKTVQGKKGVYMTDITPQGVAMRAGVLADDHLIEVNGENVEDASHEEVVEKVKVSGSRVMFLLVDKETDKRHVEQKIQFDRETAS*,2,2,FALSE,FALSE,266.333333333333,362,207,230,598,680,514,-0.0475990530425845,0.0519992519382129,0.0425133071224366,0.0684428955861472,-0.0335888769012045,0.0657047934780554,-0.0200120298173112,0.0350297147427019,0.159821593834359,0.00718524668015096,0.185339928133816,0.0103822869039934,0.144372341006047,0.00857356605431156,0.160347196119037,0.00484964037670542,missense,"K80V,K106D",0.0728501295651025,0.105922970023048
NHERF3_PDZ2 abundance,2,MNGGVQTWTQPRLCYLVKEGGSYGFSLKTVQGKKGVYMTDITPQGVAMRAGVLADDHLIEVNGENVEDASHEEVVEKVKVSGSRVMFLLVDKETDKRHVEQKIQFARETAS*,2,2,FALSE,FALSE,280,378,216,246,462,592,469,-0.134114258249191,0.051533229076933,-0.0414404157926924,0.0693848792821643,-0.13991593368687,0.0651257545052911,-0.11230807780587,0.0349206273269186,0.147866939337945,0.0071208517303762,0.17260476211697,0.0105251789442436,0.130498131888916,0.00849800948350104,0.147569397492261,0.00483453792040342,missense,"K80V,K106A",-0.0422635314864289,-0.0797959629515013
NHERF3_PDZ2 abundance,2,MNGGVQTWTQPRLCYLVKEGGSYGFSLKTVQGKKGVYMTDITPQGVAMRAGVLADDHLIEVNGENVEDASHEEVVEKVKVSGSRVMFLLVDKETDKRHVEQKIQFGRETAS*,2,2,FALSE,FALSE,761,751,760,772,1044,1499,1217,-0.10526239715721,0.0371777624591915,-0.0900756597576352,0.0412979122937421,-0.114732254084065,0.0366445360852002,-0.104360841066425,0.0220619739228706,0.15185368398138,0.00513721610077699,0.165227151158734,0.00626459138377498,0.133784253481208,0.00478160472052923,0.148669641683741,0.00305433944615454,missense,"K80V,K106G",-0.0323515630299447,-0.0638044621287487
NHERF3_PDZ2 abundance,2,MNGGVQTWTQPRLCYLVKEGGSYGFSLKTVQGKKGVYMTDITPQGVAMRAGVLADDHLIEVNGENVEDASHEEVVEKVKVSGSRVMFLLVDKETDKRHVEQKIQFVRETAS*,2,2,FALSE,FALSE,546.333333333333,632,500,507,1051,802,619,-0.0409705914519897,0.0389285153006065,-0.15029226126806,0.0474194083066418,-0.181659050168383,0.0458838080147559,-0.114054750191173,0.0251610234702955,0.160737513388258,0.00537913479330913,0.156092732927148,0.00719317757732053,0.125051233001903,0.00598720181609348,0.147327581851259,0.00348338307168773,missense,"K80V,K106V",-0.0444420197024657,-0.0833106327420735
NHERF3_PDZ2 abundance,2,MNGGVQTWTQPRLCYLVKEGGSYGFSLKTVQGKKGVYMTDITPQGVAMRAGVLADDHLIEVNGENVEDASHEEVVEKVKVSGSRVMFLLVDKETDKRHVEQKIQF*RETAS*,2,2,FALSE,TRUE,260,223,297,260,412,688,610,-0.0130538532891844,0.0635377041412718,-0.0445196772454141,0.061652517833097,-0.00693485638838471,0.0613283216463442,-0.0216177976652011,0.0358824707779478,0.164595042924323,0.00877962779710667,0.172137660665742,0.00935223624037232,0.147850321734439,0.00800249705998406,0.160124887811706,0.00496769900579744,stop,"K80V,K106*",0.0708473805872442,0.102691829602475
NHERF3_PDZ2 abundance,2,MNGGVQTWTQPRLCYLVKEGGSYGFSLKTVQGKKGVYMTDITPQGVAMRAGVLADDHLIEVNGENVEDASHEEVVEKVKVSGSRVMFLLVDKETDKRHVEQKIQFYRETAS*,2,2,FALSE,FALSE,183,184,161,204,257,311,362,-0.0879958897271033,0.0706589274832451,-0.0925008503879102,0.0769193248087867,-0.0787832280661102,0.0700701771704142,-0.0860500046947075,0.0417762333870239,0.154239566673258,0.00976363707549641,0.164859267469642,0.0116680992495578,0.138475103765305,0.0091431881999371,0.151204660083171,0.00578365281329018,missense,"K80V,K106Y",-0.00951388517048499,-0.0269592334657783
NHERF3_PDZ2 abundance,2,MNGGVQTWTQPRLCYLVKEGGSYGFSLKTVQGKKGVYMTDITPQGVAMRAGVLADDHLIEVNGENVEDASHEEVVEKVKVSGSRVMFLLVDKETDKRHVEQKIQFWRETAS*,2,2,FALSE,FALSE,247.666666666667,303,277,163,82,83,33,-0.542141473292239,0.0736059056471736,-0.601085180970971,0.0833300067022447,-0.759643375044972,0.123163996678275,-0.600002680802787,0.0503467248139254,0.0914858168598188,0.0101708499541356,0.0877107425603964,0.012640552827071,0.0496322791421492,0.0160711967139335,0.0800511931458235,0.00697018263739525,missense,"K80V,K106W",-0.650526966915512,-1.06113940354239
NHERF3_PDZ2 abundance,2,MNGGVQTWTQPRLCYLVKEGGSYGFSLKTVQGKKGVYMTDITPQGVAMRAGVLADDHLIEVNGENVEDASHEEVVEKVKVSGSRVMFLLVDKETDKRHVEQKIQFCRETAS*,2,2,FALSE,FALSE,191.333333333333,236,199,139,288,493,154,-0.127713419112237,0.0640453192654597,-0.0265866092775259,0.0715064371574874,-0.210670371396871,0.0883821805520051,-0.111573204686963,0.0419817475970207,0.148751406064767,0.00884976995780928,0.174857975975562,0.0108470037641375,0.12126565716019,0.0115326511640248,0.14767113598415,0.00581210494366314,missense,"K80V,K106C",-0.0413469815694029,-0.0783172446911918
NHERF3_PDZ2 abundance,2,MNGGVQTWTQPRLCYLVKEGGSYGFSLKTVQGKKGVYMTDITPQGVAMRAGVLADDHLIEVNGENVEDASHEEVVEKVKVSGSRVMFLLVDKETDKRHVEQKIQFFRETAS*,2,2,FALSE,FALSE,199.333333333333,256,173,169,245,181,154,-0.1935002445237,0.0633947505435463,-0.259381933317602,0.0789157068346971,-0.261386856230639,0.0817373090215715,-0.230597143928548,0.0422926059481766,0.139660995121027,0.00875987449633432,0.139544627184671,0.0119709358082023,0.114647857913777,0.0106655874085073,0.131193031444038,0.00585514129786342,missense,"K80V,K106F",-0.189796256456799,-0.31781827941713
NHERF3_PDZ2 abundance,2,MNGGVQTWTQPRLCYLVKEGGSYGFSLKTVQGKKGVYMTDITPQGVAMRAGVLADDHLIEVNGENVEDASHEEVVEKVKVSGSRVMFLLVDKETDKRHVEQKIHFKRETAS*,2,2,FALSE,FALSE,68,88,61,55,53,56,146,-0.319890525122289,0.112986207300049,-0.294112814018937,0.130128764505081,0.0300431376999716,0.131648571598558,-0.208591172662283,0.0715954693000227,0.122196410339049,0.0156124124991292,0.134276206484734,0.0197395822602718,0.15267543810861,0.0171783162964049,0.134239617679906,0.00991193565967881,missense,"K80V,Q104H",-0.162349925084425,-0.273537667281431
NHERF3_PDZ2 abundance,2,MNGGVQTWTQPRLCYLVKEGGSYGFSLKTVQGKKGVYMTDITPQGVAMRAGVLADDHLIEVNGENVEDASHEEVVEKVKVSGSRVMFLLVDKETDKRHVEQKIPFKRETAS*,2,2,FALSE,FALSE,168.333333333333,205,213,87,532,445,446,0.0724675811988553,0.0646616355051791,-0.0832612391644894,0.0661625890780495,-0.148386836432521,0.109165804953646,-0.0256376296871224,0.0425811903535866,0.176412378373054,0.0089349324178506,0.166260848945431,0.0100363810770502,0.129392796335982,0.014244626458719,0.159568367730847,0.00589509396647188,missense,"K80V,Q104P",0.0658337576755362,0.0946030876669513
NHERF3_PDZ2 abundance,2,MNGGVQTWTQPRLCYLVKEGGSYGFSLKTVQGKKGVYMTDITPQGVAMRAGVLADDHLIEVNGENVEDASHEEVVEKVKVSGSRVMFLLVDKETDKRHVEQKILFKRETAS*,2,2,FALSE,FALSE,310,371,347,212,643,671,601,-0.0786602017721745,0.0497464966284873,-0.140360297269449,0.0525967649206719,-0.0194693337325555,0.0678149760567188,-0.0882557226283727,0.0318948870100065,0.155529570248017,0.00687396138263107,0.157599339257441,0.00797854472625262,0.146214745944943,0.00884891567139651,0.150899292516541,0.00441564348982918,missense,"K80V,Q104L",-0.0122649050908904,-0.0313975988130563
NHERF3_PDZ2 abundance,2,MNGGVQTWTQPRLCYLVKEGGSYGFSLKTVQGKKGVYMTDITPQGVAMRAGVLADDHLIEVNGENVEDASHEEVVEKVKVSGSRVMFLLVDKETDKRHVEQKIEFKRETAS*,2,2,FALSE,FALSE,218.333333333333,250,227,178,409,403,361,-0.0474970539800293,0.0609072142708858,-0.115934275136801,0.0682588111010247,-0.0446554717305677,0.0744267409169249,-0.0688225554141026,0.0387865779353075,0.1598356880453,0.00841614721029323,0.161304588246875,0.0103543626333625,0.142928303566107,0.00971165946471634,0.153589690456171,0.00536975410193677,missense,"K80V,Q104E",0.0119725684804431,0.0077059940059734
NHERF3_PDZ2 abundance,2,MNGGVQTWTQPRLCYLVKEGGSYGFSLKTVQGKKGVYMTDITPQGVAMRAGVLADDHLIEVNGENVEDASHEEVVEKVKVSGSRVMFLLVDKETDKRHVEQKIDFKRETAS*,2,2,FALSE,FALSE,220.666666666667,215,230,217,192,226,338,-0.210632875056633,0.0688578394547267,-0.274180253352402,0.0721749442722892,-0.113433423453368,0.0685505281713752,-0.196850763012995,0.0403016627209069,0.137293611513177,0.00951476307644449,0.137299830219513,0.0109484114062864,0.133953732899926,0.00894489504074803,0.135865002445168,0.00557950791821374,missense,"K80V,Q104D",-0.147707027946057,-0.249913510015019
NHERF3_PDZ2 abundance,2,MNGGVQTWTQPRLCYLVKEGGSYGFSLKTVQGKKGVYMTDITPQGVAMRAGVLADDHLIEVNGENVEDASHEEVVEKVKVSGSRVMFLLVDKETDKRHVEQKIAFKRETAS*,2,2,FALSE,FALSE,231.333333333333,292,202,200,524,630,552,-0.0245390341349155,0.0555461163522925,-0.0122381726921639,0.0694571719720912,0.0381632860096476,0.069033738618629,-0.00334869224266372,0.0367302478938563,0.163008022833327,0.00767535172601764,0.177034528910344,0.0105361452168049,0.153735005062839,0.00900794731545075,0.162654128827632,0.00508506833529257,missense,"K80V,Q104A",0.0936330106890375,0.139453086876392
NHERF3_PDZ2 abundance,2,MNGGVQTWTQPRLCYLVKEGGSYGFSLKTVQGKKGVYMTDITPQGVAMRAGVLADDHLIEVNGENVEDASHEEVVEKVKVSGSRVMFLLVDKETDKRHVEQKIGFKRETAS*,2,2,FALSE,FALSE,754.666666666667,787,767,710,992,979,815,-0.127924397169855,0.0365866259725165,-0.204454900483159,0.0425492769921142,-0.197406072726484,0.039118324056969,-0.172820342620671,0.0226287081161897,0.148722253157146,0.00505553297419194,0.147876656517861,0.00645441426033162,0.122996464530472,0.00510439980833975,0.139191860738472,0.00313280017719296,missense,"K80V,Q104G",-0.11773575909703,-0.201559283247417
NHERF3_PDZ2 abundance,2,MNGGVQTWTQPRLCYLVKEGGSYGFSLKTVQGKKGVYMTDITPQGVAMRAGVLADDHLIEVNGENVEDASHEEVVEKVKVSGSRVMFLLVDKETDKRHVEQKIVFKRETAS*,2,2,FALSE,FALSE,393.333333333333,417,361,402,473,662,758,-0.157333939729714,0.0489812998907297,-0.108589759853814,0.0528064725421575,-0.169868830964417,0.052080415374113,-0.146094674105207,0.0295642600868634,0.14465844819522,0.00676822664386659,0.162418697522727,0.0080103558393502,0.126589693406223,0.00679577330221839,0.142891858927981,0.00409298307102384,missense,"K80V,Q104V",-0.084402917508341,-0.147781654108424
NHERF3_PDZ2 abundance,2,MNGGVQTWTQPRLCYLVKEGGSYGFSLKTVQGKKGVYMTDITPQGVAMRAGVLADDHLIEVNGENVEDASHEEVVEKVKVSGSRVMFLLVDKETDKRHVEQKI*FKRETAS*,2,2,FALSE,TRUE,108.333333333333,78,79,168,208,120,229,0.021845210132801,0.104570926370001,-0.220997691928621,0.11371253346287,-0.152812968941027,0.0787724149342985,-0.120385764340069,0.0550529400732171,0.169417388828283,0.0144495905909023,0.145367235992782,0.0172493600231376,0.128815247310743,0.0102787097705803,0.146451093359488,0.00762172809560322,stop,"K80V,Q104*",-0.052338199796101,-0.0960499560175998
NHERF3_PDZ2 abundance,2,MNGGVQTWTQPRLCYLVKEGGSYGFSLKTVQGKKGVYMTDITPQGVAMRAGVLADDHLIEVNGENVEDASHEEVVEKVKVSGSRVMFLLVDKETDKRHVEQKIYFKRETAS*,2,2,FALSE,FALSE,173.333333333333,178,118,224,159,283,195,-0.212104515846009,0.0752593447958459,-0.0497866538964489,0.0938546229893193,-0.270017867485775,0.0711940216106669,-0.197739564097229,0.0452970065139673,0.137090260470573,0.0103993218592304,0.17133869881237,0.0142370601768998,0.113521630416598,0.00928983434298442,0.135741953609155,0.00627108137612771,missense,"K80V,Q104Y",-0.148815560206999,-0.251701963503418
NHERF3_PDZ2 abundance,2,MNGGVQTWTQPRLCYLVKEGGSYGFSLKTVQGKKGVYMTDITPQGVAMRAGVLADDHLIEVNGENVEDASHEEVVEKVKVSGSRVMFLLVDKETDKRHVEQKIWFKRETAS*,2,2,FALSE,FALSE,222.333333333333,217,199,251,93,91,81,-0.4141244149035,0.0772779491387459,-0.481132403373634,0.0858336064816796,-0.539719385085615,0.0810092171820998,-0.476099025161018,0.0468516186598439,0.109175189485474,0.0106782522209709,0.105906701999005,0.0130203306108755,0.0783293156144431,0.0105705815018013,0.0972048632694694,0.0064863075030927,missense,"K80V,Q104W",-0.49599160240716,-0.811819359846822
NHERF3_PDZ2 abundance,2,MNGGVQTWTQPRLCYLVKEGGSYGFSLKTVQGKKGVYMTDITPQGVAMRAGVLADDHLIEVNGENVEDASHEEVVEKVKVSGSRVMFLLVDKETDKRHVEQKICFKRETAS*,2,2,FALSE,FALSE,214,171,183,288,316,358,623,-0.0661822177411197,0.0753715385531117,-0.0895443283164639,0.074542584356474,-0.0364834161859,0.0587993068585476,-0.0593852480814756,0.0393678260144842,0.157253775693138,0.0104148247711355,0.165307750254026,0.011307565098264,0.143994643695996,0.0076724956371389,0.154896225408677,0.00545022418781566,missense,"K80V,Q104C",0.0237429857540172,0.0266958281989351
NHERF3_PDZ2 abundance,2,MNGGVQTWTQPRLCYLVKEGGSYGFSLKTVQGKKGVYMTDITPQGVAMRAGVLADDHLIEVNGENVEDASHEEVVEKVKVSGSRVMFLLVDKETDKRHVEQKQQFKRETAS*,2,2,FALSE,FALSE,315.666666666667,402,288,257,598,788,583,-0.0767807398112396,0.0503114920451469,0.00131927264164516,0.0618777827455658,-0.0223005821685167,0.0619624699433178,-0.0390500070947956,0.0330283561598341,0.155789273942049,0.00695203234116482,0.17909109425486,0.00938640728077944,0.145845307214572,0.00808524463477323,0.157711509703266,0.00457256505756473,missense,"K80V,I103Q",0.0491055455749108,0.0676145819281812
NHERF3_PDZ2 abundance,2,MNGGVQTWTQPRLCYLVKEGGSYGFSLKTVQGKKGVYMTDITPQGVAMRAGVLADDHLIEVNGENVEDASHEEVVEKVKVSGSRVMFLLVDKETDKRHVEQKHQFKRETAS*,2,2,FALSE,FALSE,320.333333333333,286,368,307,492,750,345,-0.0298451114127734,0.0570800394478417,-0.0819331607311298,0.0583482779052509,-0.209658805289212,0.0598088854818884,-0.10433624136137,0.0337060229996875,0.162274830090657,0.00788730892576732,0.166462308734765,0.00885100719918792,0.121397652535005,0.007804231672762,0.148673047355861,0.00466638370532269,missense,"K80V,I103H",-0.0323208817367433,-0.0637549623822929
NHERF3_PDZ2 abundance,2,MNGGVQTWTQPRLCYLVKEGGSYGFSLKTVQGKKGVYMTDITPQGVAMRAGVLADDHLIEVNGENVEDASHEEVVEKVKVSGSRVMFLLVDKETDKRHVEQKPQFKRETAS*,2,2,FALSE,FALSE,327,357,242,382,859,549,1057,0.0222548465870802,0.0499601008314679,-0.0830174351675745,0.0630596496535072,-0.0109875889227503,0.0510908054463629,-0.0156200177159345,0.0310802292129931,0.16947399231513,0.00690347717051502,0.166297832229418,0.00956568785059605,0.147321496237172,0.00666664290496051,0.160955242155902,0.00430285931860159,missense,"K80V,I103P",0.0783279436578009,0.114760616042085
NHERF3_PDZ2 abundance,2,MNGGVQTWTQPRLCYLVKEGGSYGFSLKTVQGKKGVYMTDITPQGVAMRAGVLADDHLIEVNGENVEDASHEEVVEKVKVSGSRVMFLLVDKETDKRHVEQKLQFKRETAS*,2,2,FALSE,FALSE,966,1099,892,907,1407,1598,1448,-0.117541087100725,0.0309348088199013,-0.116255111525411,0.0366679122600093,-0.116392614981055,0.0338276368493214,-0.116804936907511,0.0193796481465913,0.15015701695513,0.00427456596180294,0.161255919712219,0.00556225422658664,0.133567599367089,0.00441403836214455,0.146946836057552,0.00268298856637519,missense,"K80V,I103L",-0.0478721130639084,-0.0888445830418997
NHERF3_PDZ2 abundance,2,MNGGVQTWTQPRLCYLVKEGGSYGFSLKTVQGKKGVYMTDITPQGVAMRAGVLADDHLIEVNGENVEDASHEEVVEKVKVSGSRVMFLLVDKETDKRHVEQKEQFKRETAS*,2,2,FALSE,FALSE,441.666666666667,502,394,429,974,998,881,0.00427626053134483,0.044784967982578,-0.0273708971930466,0.0567933633223814,-0.0402001911003889,0.0483371085075331,-0.0190515254477495,0.0284370305742631,0.166989714735055,0.00618837830397729,0.174739005232368,0.00861513802427502,0.143509656017753,0.00630732357148603,0.160480171817151,0.00393692534122862,missense,"K80V,I103E",0.0740480917405788,0.107855705503276
NHERF3_PDZ2 abundance,2,MNGGVQTWTQPRLCYLVKEGGSYGFSLKTVQGKKGVYMTDITPQGVAMRAGVLADDHLIEVNGENVEDASHEEVVEKVKVSGSRVMFLLVDKETDKRHVEQKDQFKRETAS*,2,2,FALSE,FALSE,527.333333333333,564,530,488,985,1004,868,-0.0255816614830754,0.0430991781585111,-0.0954410086833553,0.0541472694870903,-0.079852230370121,0.0458610598296149,-0.0622126402363206,0.0271675250329672,0.162863952785917,0.00595543618874836,0.16441326695045,0.00821374493390961,0.138335613761905,0.00598423349281601,0.154504791014888,0.00376117040354953,missense,"K80V,I103D",0.0202166000715778,0.0210065244254569
NHERF3_PDZ2 abundance,2,MNGGVQTWTQPRLCYLVKEGGSYGFSLKTVQGKKGVYMTDITPQGVAMRAGVLADDHLIEVNGENVEDASHEEVVEKVKVSGSRVMFLLVDKETDKRHVEQKAQFKRETAS*,2,2,FALSE,FALSE,689,711,765,591,1160,1687,1280,-0.0484570468220489,0.0370663799850846,-0.0673910951904736,0.0413933814091145,-0.0275117188732521,0.0408779919817326,-0.0476800307109772,0.0228819327526174,0.159703036418133,0.00512182529182354,0.168668233766527,0.00627907335064353,0.145165326007858,0.00533401211496168,0.156516738027608,0.0031678575115223,missense,"K80V,I103A",0.0383419903082434,0.0502491712473135
NHERF3_PDZ2 abundance,2,MNGGVQTWTQPRLCYLVKEGGSYGFSLKTVQGKKGVYMTDITPQGVAMRAGVLADDHLIEVNGENVEDASHEEVVEKVKVSGSRVMFLLVDKETDKRHVEQKGQFKRETAS*,2,2,FALSE,FALSE,1134.33333333333,1257,1095,1051,2741,2492,2164,0.0251696286906185,0.0292872947382732,-0.0538552419565083,0.0375608609035725,-0.0475802808901005,0.0310694829985373,-0.0199681707603419,0.0185357242503182,0.169876756348307,0.00404691278133822,0.170721523747347,0.00569770800785362,0.142546656456389,0.0040541374633532,0.160353268125479,0.00256615269053965,missense,"K80V,I103G",0.0729048315456101,0.106011223609622
NHERF3_PDZ2 abundance,2,MNGGVQTWTQPRLCYLVKEGGSYGFSLKTVQGKKGVYMTDITPQGVAMRAGVLADDHLIEVNGENVEDASHEEVVEKVKVSGSRVMFLLVDKETDKRHVEQKVQFKRETAS*,2,2,FALSE,FALSE,1046.66666666667,1073,986,1081,1804,1823,1862,-0.0425443558214467,0.0313136595916163,-0.104031899096521,0.0385208702809125,-0.0952358922814195,0.0309769539952776,-0.0777610852345173,0.0191183567868923,0.160520050928906,0.00432691548892638,0.163110091679059,0.00584333441218251,0.136328258825195,0.00404206370922671,0.152352208066038,0.00264681444570683,missense,"K80V,I103V",0.000824237490433897,-0.0102801956173829
NHERF3_PDZ2 abundance,2,MNGGVQTWTQPRLCYLVKEGGSYGFSLKTVQGKKGVYMTDITPQGVAMRAGVLADDHLIEVNGENVEDASHEEVVEKVKVSGSRVMFLLVDKETDKRHVEQK*QFKRETAS*,2,2,FALSE,TRUE,433.333333333333,527,409,364,670,776,744,-0.120252301720305,0.0462058861521098,-0.109756387420743,0.0582095536511547,-0.047283088651104,0.052537354909651,-0.094018708988418,0.0298034811294663,0.149782381837924,0.00638472050467906,0.162241728649534,0.00882996374399458,0.142585435929804,0.00685539758658768,0.150101443845852,0.00412610169718697,stop,"K80V,I103*",-0.0194526284328161,-0.0429939314931639
NHERF3_PDZ2 abundance,2,MNGGVQTWTQPRLCYLVKEGGSYGFSLKTVQGKKGVYMTDITPQGVAMRAGVLADDHLIEVNGENVEDASHEEVVEKVKVSGSRVMFLLVDKETDKRHVEQKYQFKRETAS*,2,2,FALSE,FALSE,405,391,451,373,242,595,393,-0.311948686539001,0.0556847266940167,-0.199529944141973,0.0568895027413791,-0.220624594697682,0.0544069144166002,-0.244284771728292,0.0321195337823096,0.123293812074418,0.00769450487650703,0.148623736390592,0.00862972167130323,0.119966768807129,0.00709934922355079,0.129298066756871,0.00444674440131132,missense,"K80V,I103Y",-0.206867766900394,-0.345360646455817
NHERF3_PDZ2 abundance,2,MNGGVQTWTQPRLCYLVKEGGSYGFSLKTVQGKKGVYMTDITPQGVAMRAGVLADDHLIEVNGENVEDASHEEVVEKVKVSGSRVMFLLVDKETDKRHVEQKWQFKRETAS*,2,2,FALSE,FALSE,373.333333333333,378,386,356,516,561,466,-0.103218239013232,0.0520175017265701,-0.194114903014883,0.0597811058312865,-0.160369258383863,0.0544756472121387,-0.148528834253027,0.0318406358145306,0.152136145362463,0.00718776843241314,0.149445158542546,0.0090683567207819,0.127829256133626,0.00710831790195999,0.142554864995175,0.00440813275815474,missense,"K80V,I103W",-0.0874388555826997,-0.152679692921509
NHERF3_PDZ2 abundance,2,MNGGVQTWTQPRLCYLVKEGGSYGFSLKTVQGKKGVYMTDITPQGVAMRAGVLADDHLIEVNGENVEDASHEEVVEKVKVSGSRVMFLLVDKETDKRHVEQKCQFKRETAS*,2,2,FALSE,FALSE,601,685,574,544,889,1161,963,-0.109610057040704,0.0411083979096156,-0.077122340568382,0.0525110855682756,-0.0789955666222466,0.0433698516389168,-0.0907291707838384,0.025940730762207,0.151252925170822,0.00568035055499187,0.167192074983627,0.0079655477948588,0.138447396522948,0.00565916530756822,0.15055685940989,0.00359132856860769,missense,"K80V,I103C",-0.0153498440325026,-0.0363746933063969
NHERF3_PDZ2 abundance,2,MNGGVQTWTQPRLCYLVKEGGSYGFSLKTVQGKKGVYMTDITPQGVAMRAGVLADDHLIEVNGENVEDASHEEVVEKVKVSGSRVMFLLVDKETDKRHVEQKFQFKRETAS*,2,2,FALSE,FALSE,436.333333333333,399,446,464,472,519,825,-0.141886630019171,0.0513959646330583,-0.230304527454569,0.0572049851217137,-0.0887319911400058,0.0471156894812921,-0.14459630116829,0.0296875189123228,0.146792954494403,0.00710188455579406,0.143955457081747,0.00867757804204467,0.137176927896276,0.00614794529560776,0.143099299095496,0.00411004746852534,missense,"K80V,I103F",-0.0825341138255395,-0.144766614687921
NHERF3_PDZ2 abundance,2,MNGGVQTWTQPRLCYLVKEGGSYGFSLKTVQGKKGVYMTDITPQGVAMRAGVLADDHLIEVNGENVEDASHEEVVEKVKVSGSRVMFLLVDKETDKRHVEQNIQFKRETAS*,2,2,FALSE,FALSE,131,104,158,131,182,205,174,-0.130415956599234,0.0957629197993325,-0.20245297664914,0.0802295991950197,-0.168742927639289,0.0899838532032082,-0.171469722151339,0.0507736589196705,0.14837796995208,0.0132325019288223,0.148180333728282,0.0121702436739641,0.126736608205247,0.0117416472744389,0.1393788455201,0.0070292889387917,missense,"K80V,K102N",-0.116051235541534,-0.198841552663233
NHERF3_PDZ2 abundance,2,MNGGVQTWTQPRLCYLVKEGGSYGFSLKTVQGKKGVYMTDITPQGVAMRAGVLADDHLIEVNGENVEDASHEEVVEKVKVSGSRVMFLLVDKETDKRHVEQRIQFKRETAS*,2,2,FALSE,FALSE,309.666666666667,329,248,352,453,540,454,-0.11641617459543,0.0532127484349998,-0.128966077453987,0.0631598078376715,-0.179942699273563,0.055252753400744,-0.142135376870474,0.0327666753129422,0.150312457149803,0.0073529273938134,0.159327759105231,0.00958088111492058,0.125275193035717,0.00720971950276476,0.143439998354008,0.004536337014881,missense,"K80V,K102R",-0.0794647949146432,-0.139814720812918
NHERF3_PDZ2 abundance,2,MNGGVQTWTQPRLCYLVKEGGSYGFSLKTVQGKKGVYMTDITPQGVAMRAGVLADDHLIEVNGENVEDASHEEVVEKVKVSGSRVMFLLVDKETDKRHVEQSIQFKRETAS*,2,2,FALSE,FALSE,159.5,241,,78,263,169,190,-0.155165480056562,0.0641417091142249,,,-0.0567009419626386,0.112562675407037,-0.131030212708763,0.0557289088605291,0.144958085537812,0.00886308908866261,,,0.141356536435839,0.0146878710329496,0.144977437436917,0.00771531165882719,missense,"K80V,K102S",-0.065614189920253,-0.117468810196292
NHERF3_PDZ2 abundance,2,MNGGVQTWTQPRLCYLVKEGGSYGFSLKTVQGKKGVYMTDITPQGVAMRAGVLADDHLIEVNGENVEDASHEEVVEKVKVSGSRVMFLLVDKETDKRHVEQMIQFKRETAS*,2,2,FALSE,FALSE,140,,,140,98,73,123,,,,,-0.267548347233672,0.0897044514809587,-0.267548347233672,0.0897044514809587,,,,,0.113843868626067,0.0117051892172015,0.126077373242633,0.0124190086350305,missense,"K80V,K102M",-0.235882609940098,-0.392171821085608
NHERF3_PDZ2 abundance,2,MNGGVQTWTQPRLCYLVKEGGSYGFSLKTVQGKKGVYMTDITPQGVAMRAGVLADDHLIEVNGENVEDASHEEVVEKVKVSGSRVMFLLVDKETDKRHVEQIIQFKRETAS*,2,2,FALSE,FALSE,99,92,115,90,60,283,134,-0.29780594750198,0.109268713203393,-0.027048959163105,0.0942459911186309,-0.125563051553361,0.10665800250907,-0.137296245259673,0.0593137329912074,0.125248053047629,0.0150987298763827,0.17478784087796,0.0142964278609932,0.132370984332817,0.0139173929530401,0.144109945232545,0.00821160767423072,missense,"K80V,K102I",-0.073429323535646,-0.130077376919355
NHERF3_PDZ2 abundance,2,MNGGVQTWTQPRLCYLVKEGGSYGFSLKTVQGKKGVYMTDITPQGVAMRAGVLADDHLIEVNGENVEDASHEEVVEKVKVSGSRVMFLLVDKETDKRHVEQQIQFKRETAS*,2,2,FALSE,FALSE,96,103,89,,168,199,55,-0.043481282878127,0.0936123023642576,-0.0530085201678047,0.103541823429596,,,-0.0477662833383249,0.0694396869525411,0.160390586527542,0.0129353300232724,0.170849965252677,0.0157065376647547,,,0.156504796901988,0.00961348135616742,missense,"K80V,K102Q",0.0382344141343368,0.0500756129393862
NHERF3_PDZ2 abundance,2,MNGGVQTWTQPRLCYLVKEGGSYGFSLKTVQGKKGVYMTDITPQGVAMRAGVLADDHLIEVNGENVEDASHEEVVEKVKVSGSRVMFLLVDKETDKRHVEQPIQFKRETAS*,2,2,FALSE,FALSE,51.6666666666667,51,54,50,54,126,162,-0.299990536379778,0.144621436212918,-0.380767978511372,0.143754173415212,0.034612034938661,0.137925202402389,-0.208034712512768,0.0819867475295376,0.124946186974626,0.0199837623753179,0.121131251529683,0.0218064571824638,0.15327161595497,0.0179973297343384,0.134316656035169,0.0113505417927172,missense,"K80V,K102P",-0.161655895746918,-0.272417953193308
NHERF3_PDZ2 abundance,2,MNGGVQTWTQPRLCYLVKEGGSYGFSLKTVQGKKGVYMTDITPQGVAMRAGVLADDHLIEVNGENVEDASHEEVVEKVKVSGSRVMFLLVDKETDKRHVEQLIQFKRETAS*,2,2,FALSE,FALSE,145.666666666667,101,203,133,193,252,227,-0.148067709018925,0.0976705018683234,-0.217382544838652,0.0702549718240033,-0.131839506912509,0.0883146949575307,-0.175527582121123,0.0479109007955556,0.145938854181277,0.0134960912540037,0.145915627377553,0.0106571656219701,0.131551993787987,0.0115238452280906,0.13881706071263,0.00663295835233321,missense,"K80V,K102L",-0.12111228774622,-0.207006814775451
NHERF3_PDZ2 abundance,2,MNGGVQTWTQPRLCYLVKEGGSYGFSLKTVQGKKGVYMTDITPQGVAMRAGVLADDHLIEVNGENVEDASHEEVVEKVKVSGSRVMFLLVDKETDKRHVEQEIQFKRETAS*,2,2,FALSE,FALSE,156.666666666667,164,166,140,185,302,478,-0.167515918958126,0.0786132543535823,-0.198387351355627,0.0872771936434253,0.0809321384743765,0.0823502397303443,-0.0935560224192107,0.0476433740427968,0.143251504254271,0.0108627644399792,0.148797059363279,0.0132393122298706,0.159315748297287,0.010745566381733,0.150165499847571,0.00659592098130242,missense,"K80V,K102E",-0.0188755555671672,-0.0420629094417594
NHERF3_PDZ2 abundance,2,MNGGVQTWTQPRLCYLVKEGGSYGFSLKTVQGKKGVYMTDITPQGVAMRAGVLADDHLIEVNGENVEDASHEEVVEKVKVSGSRVMFLLVDKETDKRHVEQDIQFKRETAS*,2,2,FALSE,FALSE,96,,52,140,89,90,168,,,-0.223310273354953,0.134642450712359,-0.197606745235846,0.0881009478551182,-0.205312509205873,0.0737213856076233,,,0.14501643429669,0.0204242754603071,0.122970279545736,0.0114959541899419,0.134693527704485,0.0102062552006332,missense,"K80V,K102D",-0.158260703909212,-0.26694031136016
NHERF3_PDZ2 abundance,2,MNGGVQTWTQPRLCYLVKEGGSYGFSLKTVQGKKGVYMTDITPQGVAMRAGVLADDHLIEVNGENVEDASHEEVVEKVKVSGSRVMFLLVDKETDKRHVEQAIQFKRETAS*,2,2,FALSE,FALSE,60,60,,,135,79,71,0.0457702759385595,0.11753612666172,,,,,0.0457702759385595,0.11753612666172,0.172723349842058,0.0162411194856691,,,,,0.169454336397218,0.0162721263866128,missense,"K80V,K102A",0.154895268149023,0.238290713819621
NHERF3_PDZ2 abundance,2,MNGGVQTWTQPRLCYLVKEGGSYGFSLKTVQGKKGVYMTDITPQGVAMRAGVLADDHLIEVNGENVEDASHEEVVEKVKVSGSRVMFLLVDKETDKRHVEQGIQFKRETAS*,2,2,FALSE,FALSE,352,322,343,391,485,831,693,-0.0773493682794709,0.0536347486081978,-0.0514715323188521,0.0529730140620748,-0.0816102327207782,0.0506983657529213,-0.0704290819666623,0.0302469830504449,0.155710700969145,0.00741123929697495,0.171083115073109,0.0080356189704086,0.138106218789649,0.00661543495716932,0.153367277111021,0.0041875017068337,missense,"K80V,K102G",0.00996887322943333,0.00447332691308056
NHERF3_PDZ2 abundance,2,MNGGVQTWTQPRLCYLVKEGGSYGFSLKTVQGKKGVYMTDITPQGVAMRAGVLADDHLIEVNGENVEDASHEEVVEKVKVSGSRVMFLLVDKETDKRHVEQVIQFKRETAS*,2,2,FALSE,FALSE,324.666666666667,371,296,307,354,296,303,-0.200226584473999,0.0524518257473859,-0.35365721213722,0.064171734267839,-0.238690414539909,0.0600360500814487,-0.254460854730583,0.0336382352594392,0.138731550754118,0.00724778324247973,0.125243756593547,0.00973438295662026,0.117609429387223,0.00783387350856173,0.127889253029237,0.00465699892544171,missense,"K80V,K102V",-0.219559601438133,-0.365837051656615
NHERF3_PDZ2 abundance,2,MNGGVQTWTQPRLCYLVKEGGSYGFSLKTVQGKKGVYMTDITPQGVAMRAGVLADDHLIEVNGENVEDASHEEVVEKVKVSGSRVMFLLVDKETDKRHVEQ*IQFKRETAS*,2,2,FALSE,TRUE,87.6666666666667,51,156,56,114,272,166,-0.0310387332085711,0.129320329101608,-0.13573437819203,0.0790933331635799,0.0158170187808056,0.130790152883901,-0.0813674567457991,0.0599644960503967,0.162109895659373,0.0178694583233131,0.158301057363391,0.0119978804237445,0.150819126509507,0.0170663045364894,0.151852928953348,0.00830170166530925,stop,"K80V,K102*",-0.00367370837857073,-0.0175369686166785
NHERF3_PDZ2 abundance,2,MNGGVQTWTQPRLCYLVKEGGSYGFSLKTVQGKKGVYMTDITPQGVAMRAGVLADDHLIEVNGENVEDASHEEVVEKVKVSGSRVMFLLVDKETDKRHVEQYIQFKRETAS*,2,2,FALSE,FALSE,121.666666666667,169,110,86,112,207,115,-0.300745098197936,0.0834917569077012,-0.128683387121809,0.0978559574268133,-0.235821012344851,0.113077846762857,-0.230071806441827,0.0553771520254127,0.124841921767016,0.0115368749891606,0.159370641161996,0.0148440333590412,0.117983846655028,0.014755093763813,0.131265761065324,0.00766661317061816,missense,"K80V,K102Y",-0.189141043988855,-0.316761190629347
NHERF3_PDZ2 abundance,2,MNGGVQTWTQPRLCYLVKEGGSYGFSLKTVQGKKGVYMTDITPQGVAMRAGVLADDHLIEVNGENVEDASHEEVVEKVKVSGSRVMFLLVDKETDKRHVEQWIQFKRETAS*,2,2,FALSE,FALSE,177.333333333333,195,179,158,176,129,224,-0.215500718133005,0.0728870647292148,-0.365391578776877,0.0825835917718226,-0.167363951267868,0.0836523269062547,-0.247104224253205,0.0457501928577291,0.13662097388859,0.0100715206536784,0.123463738959194,0.0125273271388429,0.126916545533741,0.0109154707345237,0.12890773155416,0.0063338221322835,missense,"K80V,K102W",-0.210384250101755,-0.351033974034959
NHERF3_PDZ2 abundance,2,MNGGVQTWTQPRLCYLVKEGGSYGFSLKTVQGKKGVYMTDITPQGVAMRAGVLADDHLIEVNGENVEDASHEEVVEKVKVSGSRVMFLLVDKETDKRHVEQCIQFKRETAS*,2,2,FALSE,FALSE,149.666666666667,104,200,145,164,344,333,-0.1846026812945,0.0977658956975996,-0.139905589484014,0.0730226470503435,-0.0186665179617645,0.0820940487057467,-0.109685377984946,0.0476439531247679,0.140890458705042,0.0135092727550747,0.15766831510432,0.0110770017205287,0.146319502290348,0.0107121369992535,0.147932493539173,0.00659600115150447,missense,"K80V,K102C",-0.0389924425849498,-0.0745185429224777
NHERF3_PDZ2 abundance,2,MNGGVQTWTQPRLCYLVKEGGSYGFSLKTVQGKKGVYMTDITPQGVAMRAGVLADDHLIEVNGENVEDASHEEVVEKVKVSGSRVMFLLVDKETDKRHVEQFIQFKRETAS*,2,2,FALSE,FALSE,82.3333333333333,63,107,77,77,116,153,-0.170544553275628,0.122691839847971,-0.249386231350528,0.0951718483053769,-0.0605020738216585,0.113379093482479,-0.171110062446915,0.0626683967698689,0.14283300814396,0.0169535349469403,0.141060902098819,0.0144368736276809,0.140860541344014,0.0147944022908261,0.139428638110113,0.00867603945823938,missense,"K80V,K102F",-0.115602660047662,-0.198117842190301
NHERF3_PDZ2 abundance,2,MNGGVQTWTQPRLCYLVKEGGSYGFSLKTVQGKKGVYMTDITPQGVAMRAGVLADDHLIEVNGENVEDASHEEVVEKVKVSGSRVMFLLVDKETDKRHVEHKIQFKRETAS*,2,2,FALSE,FALSE,213.333333333333,253,199,188,330,310,211,-0.126693202751255,0.0628896253735973,-0.152150946881606,0.0721873824847168,-0.204330238576227,0.0758323952837492,-0.156413730948477,0.0402052422048024,0.148892379366257,0.00869007639703186,0.15581078390762,0.0109502981921813,0.122092956732314,0.00989507790233041,0.141463251384808,0.00556615911330687,missense,"K80V,Q101H",-0.0972730721651788,-0.168545752550358
NHERF3_PDZ2 abundance,2,MNGGVQTWTQPRLCYLVKEGGSYGFSLKTVQGKKGVYMTDITPQGVAMRAGVLADDHLIEVNGENVEDASHEEVVEKVKVSGSRVMFLLVDKETDKRHVEPKIQFKRETAS*,2,2,FALSE,FALSE,144.666666666667,188,62,184,301,220,146,-0.0640201607720879,0.0697981739687515,-0.0920945586941705,0.119885215354963,-0.314417275323213,0.0812108410813247,-0.157626373599355,0.0484236538296291,0.157552528311301,0.00964469831961215,0.164920898949359,0.0181857107403589,0.107728122276378,0.010596890629745,0.141295368751295,0.00670394573648937,missense,"K80V,Q101P",-0.0987855067507539,-0.1709858429346
NHERF3_PDZ2 abundance,2,MNGGVQTWTQPRLCYLVKEGGSYGFSLKTVQGKKGVYMTDITPQGVAMRAGVLADDHLIEVNGENVEDASHEEVVEKVKVSGSRVMFLLVDKETDKRHVELKIQFKRETAS*,2,2,FALSE,FALSE,731.333333333333,773,768,653,553,649,690,-0.286667567132303,0.038760457886069,-0.327090804354723,0.0413176779603919,-0.238209865709147,0.0417613032878427,-0.284417156292921,0.0234096569619376,0.126787152315222,0.00535591265193458,0.129273686438628,0.0062675896909075,0.117672134357816,0.00544927201349534,0.123741994318724,0.0032409175593155,missense,"K80V,Q101L",-0.256921759618859,-0.426115389497373
NHERF3_PDZ2 abundance,2,MNGGVQTWTQPRLCYLVKEGGSYGFSLKTVQGKKGVYMTDITPQGVAMRAGVLADDHLIEVNGENVEDASHEEVVEKVKVSGSRVMFLLVDKETDKRHVEEKIQFKRETAS*,2,2,FALSE,FALSE,475.333333333333,569,453,404,909,936,579,-0.0515006353728349,0.0442394795385985,-0.0827820084070811,0.0557519981530774,-0.143006744916135,0.0511609898344657,-0.0885657787795689,0.0286920206041736,0.159282473934729,0.00611300281519484,0.166333544747881,0.00845717054106222,0.130094823806921,0.0066758009961062,0.150856367221803,0.00397222708301539,missense,"K80V,Q101E",-0.0126516139421748,-0.0320214965726819
NHERF3_PDZ2 abundance,2,MNGGVQTWTQPRLCYLVKEGGSYGFSLKTVQGKKGVYMTDITPQGVAMRAGVLADDHLIEVNGENVEDASHEEVVEKVKVSGSRVMFLLVDKETDKRHVEDKIQFKRETAS*,2,2,FALSE,FALSE,416,472,433,343,637,914,508,-0.114220074705431,0.047698886957608,-0.0702722158009175,0.0559808611812481,-0.127042747309528,0.0549551649730143,-0.105247510758974,0.0302927579996281,0.150615913812269,0.00659102307022203,0.16823118883255,0.00849188738931704,0.132177904518785,0.00717088833220501,0.1485468879253,0.0041938389563212,missense,"K80V,Q101D",-0.0334574369722982,-0.0655886268117424
NHERF3_PDZ2 abundance,2,MNGGVQTWTQPRLCYLVKEGGSYGFSLKTVQGKKGVYMTDITPQGVAMRAGVLADDHLIEVNGENVEDASHEEVVEKVKVSGSRVMFLLVDKETDKRHVEAKIQFKRETAS*,2,2,FALSE,FALSE,431.666666666667,425,451,419,673,936,424,-0.0547228904821428,0.046491496888654,-0.122786495195232,0.0516064710450281,-0.258473007206656,0.0528920343622185,-0.137015438239069,0.0289207280291171,0.158837223340465,0.00642418614158876,0.16026515655763,0.00782832438492792,0.115028074877517,0.00690167834562713,0.144148821171878,0.00400389016593243,missense,"K80V,Q101A",-0.0730790948433546,-0.129512334521822
NHERF3_PDZ2 abundance,2,MNGGVQTWTQPRLCYLVKEGGSYGFSLKTVQGKKGVYMTDITPQGVAMRAGVLADDHLIEVNGENVEDASHEEVVEKVKVSGSRVMFLLVDKETDKRHVEGKIQFKRETAS*,2,2,FALSE,FALSE,1307.33333333333,1321,1309,1292,1670,2654,1854,-0.130141302785703,0.029957784018509,-0.0885265891995734,0.0360275149457591,-0.148304926283502,0.0289628789458515,-0.126758533881619,0.018028169033032,0.148415921563465,0.00413956086174937,0.165462133837807,0.00546511063568283,0.129403484476618,0.0037792547943739,0.145568824100171,0.00249588491093487,missense,"K80V,Q101G",-0.060286458133841,-0.108873299867556
NHERF3_PDZ2 abundance,2,MNGGVQTWTQPRLCYLVKEGGSYGFSLKTVQGKKGVYMTDITPQGVAMRAGVLADDHLIEVNGENVEDASHEEVVEKVKVSGSRVMFLLVDKETDKRHVEVKIQFKRETAS*,2,2,FALSE,FALSE,1128.66666666667,1402,1056,928,656,673,480,-0.398137570387378,0.0328101939182889,-0.395761758259711,0.0410588650307226,-0.417172973421362,0.0384427481104958,-0.403354685358648,0.0213260377687279,0.111384248600825,0.00453370631574891,0.118856804754902,0.00622832966154612,0.0943199260327415,0.00501624649873797,0.107275852715818,0.00295245378382405,missense,"K80V,Q101V",-0.405263261834382,-0.665442548894864
NHERF3_PDZ2 abundance,2,MNGGVQTWTQPRLCYLVKEGGSYGFSLKTVQGKKGVYMTDITPQGVAMRAGVLADDHLIEVNGENVEDASHEEVVEKVKVSGSRVMFLLVDKETDKRHVE*KIQFKRETAS*,2,2,FALSE,TRUE,328,329,311,344,293,464,526,-0.211673118506626,0.0572956257590536,-0.17288300388247,0.0628968744306431,-0.128464370452961,0.0551027384834873,-0.169710805119059,0.0335815317314273,0.13714987087236,0.0079170986009873,0.152665882423696,0.00954099603926685,0.131992402376866,0.00719014463258939,0.139622356354307,0.00464914868398333,stop,"K80V,Q101*",-0.113857475532474,-0.195302244084536
NHERF3_PDZ2 abundance,2,MNGGVQTWTQPRLCYLVKEGGSYGFSLKTVQGKKGVYMTDITPQGVAMRAGVLADDHLIEVNGENVEDASHEEVVEKVKVSGSRVMFLLVDKETDKRHVEYKIQFKRETAS*,2,2,FALSE,FALSE,323.666666666667,323,306,342,210,190,204,-0.299728658575455,0.0599909174853332,-0.400981363920851,0.0687366317732241,-0.377795838227075,0.0616727996935763,-0.355488557117759,0.0364558794331525,0.124982373199504,0.00828953349584503,0.118065028734388,0.0104268445361947,0.0994580971120028,0.00804744667683646,0.113902612593785,0.00504708377347421,missense,"K80V,Q101Y",-0.345563573903498,-0.569125897681121
NHERF3_PDZ2 abundance,2,MNGGVQTWTQPRLCYLVKEGGSYGFSLKTVQGKKGVYMTDITPQGVAMRAGVLADDHLIEVNGENVEDASHEEVVEKVKVSGSRVMFLLVDKETDKRHVEWKIQFKRETAS*,2,2,FALSE,FALSE,740.333333333333,779,697,745,392,587,463,-0.371582878248294,0.043551776714647,-0.322027504102265,0.0526711602054094,-0.360858134254235,0.0413007394795723,-0.355198047379332,0.0260472736216923,0.115053570878029,0.00601797617060773,0.130041752071327,0.00798982994707553,0.101668233026485,0.00538917481170214,0.113942831812459,0.00360607874733466,missense,"K80V,Q101W",-0.345201243768132,-0.568541331388033
NHERF3_PDZ2 abundance,2,MNGGVQTWTQPRLCYLVKEGGSYGFSLKTVQGKKGVYMTDITPQGVAMRAGVLADDHLIEVNGENVEDASHEEVVEKVKVSGSRVMFLLVDKETDKRHVECKIQFKRETAS*,2,2,FALSE,FALSE,400,467,345,388,364,421,337,-0.253944632075596,0.0503609293184596,-0.218770176512073,0.0614407056172784,-0.277574265836292,0.0548121879634815,-0.252480210496999,0.0317494182653868,0.131308801218179,0.00695886357412885,0.14570513379707,0.00932010587570019,0.112535625028536,0.00715223181156795,0.12816346057896,0.00439550427080789,missense,"K80V,Q101C",-0.21708929838684,-0.361851581621008
NHERF3_PDZ2 abundance,2,MNGGVQTWTQPRLCYLVKEGGSYGFSLKTVQGKKGVYMTDITPQGVAMRAGVLADDHLIEVNGENVEDASHEEVVEKVKVSGSRVMFLLVDKETDKRHVEFKIQFKRETAS*,2,2,FALSE,FALSE,401.333333333333,385,375,444,164,150,239,-0.419412522601184,0.0603392815865069,-0.52346052468518,0.0694813479327506,-0.406470925135704,0.056251284363008,-0.441299792623246,0.0354032218165531,0.108444479775954,0.00833767038066823,0.0994858354386422,0.0105398125332969,0.0957163951948304,0.00734001397154054,0.102022594856299,0.00490135004661392,missense,"K80V,Q101F",-0.452589234196301,-0.741796032997015
NHERF3_PDZ2 abundance,2,MNGGVQTWTQPRLCYLVKEGGSYGFSLKTVQGKKGVYMTDITPQGVAMRAGVLADDHLIEVNGENVEDASHEEVVEKVKVSGSRVMFLLVDKETDKRHVDQKIQFKRETAS*,2,2,FALSE,FALSE,479,531,442,464,526,623,765,-0.18259204864559,0.0462042956225191,-0.189245777937407,0.0578032167866327,-0.106176395033102,0.0473527305406731,-0.156153586385942,0.0287042810000474,0.141168287539633,0.00638450072560464,0.150183769220731,0.00876832541219977,0.134900674656008,0.00617887587270281,0.14149926673873,0.00397392445655385,missense,"K80V,E100D",-0.0969486141450503,-0.168022287335692
NHERF3_PDZ2 abundance,2,MNGGVQTWTQPRLCYLVKEGGSYGFSLKTVQGKKGVYMTDITPQGVAMRAGVLADDHLIEVNGENVEDASHEEVVEKVKVSGSRVMFLLVDKETDKRHVAQKIQFKRETAS*,2,2,FALSE,FALSE,550.333333333333,505,618,528,576,1165,732,-0.147249677325515,0.0443394933867284,-0.119157188353993,0.0445082326807214,-0.151506275361676,0.044602420188332,-0.139307413321636,0.0256822620498764,0.146051889644101,0.00612682270958676,0.160815695873152,0.00675157351721505,0.12898575273542,0.00581999844188753,0.143831511853648,0.00355554522544774,missense,"K80V,E100A",-0.0759376965770483,-0.134124267275338
NHERF3_PDZ2 abundance,2,MNGGVQTWTQPRLCYLVKEGGSYGFSLKTVQGKKGVYMTDITPQGVAMRAGVLADDHLIEVNGENVEDASHEEVVEKVKVSGSRVMFLLVDKETDKRHVGQKIQFKRETAS*,2,2,FALSE,FALSE,1354,1475,1357,1230,1687,2086,2266,-0.147443888894325,0.0287679550960721,-0.16163889667968,0.0361593028437252,-0.0760430430167553,0.0289815832570984,-0.124005854587082,0.0177787578937867,0.146025053526695,0.00397515052898063,0.154371531285552,0.00548510189635993,0.138832659984236,0.00378169544808403,0.145949914975417,0.00246135553094509,missense,"K80V,E100G",-0.0568532559740455,-0.103334333979592
NHERF3_PDZ2 abundance,2,MNGGVQTWTQPRLCYLVKEGGSYGFSLKTVQGKKGVYMTDITPQGVAMRAGVLADDHLIEVNGENVEDASHEEVVEKVKVSGSRVMFLLVDKETDKRHVVQKIQFKRETAS*,2,2,FALSE,FALSE,909.333333333333,1004,886,838,964,1425,843,-0.198976776637898,0.0341301570625499,-0.144502860489174,0.0397992338583019,-0.235566995820036,0.0365877170676866,-0.19582177930793,0.021143949317471,0.138904248961697,0.00471609857038157,0.156970942701498,0.00603725282130893,0.118016992295385,0.00477419062524017,0.13600745867011,0.00292724480019877,missense,"K80V,E100V",-0.146423656837177,-0.247842979803624
NHERF3_PDZ2 abundance,2,MNGGVQTWTQPRLCYLVKEGGSYGFSLKTVQGKKGVYMTDITPQGVAMRAGVLADDHLIEVNGENVEDASHEEVVEKVKVSGSRVMFLLVDKETDKRHV*QKIQFKRETAS*,2,2,FALSE,TRUE,442.333333333333,550,368,409,467,402,324,-0.241819513923707,0.0474801434455019,-0.248396270019593,0.060825921462443,-0.309860123301564,0.054952334283764,-0.265081615580854,0.0309340893889342,0.132984247723656,0.00656079713358678,0.141211071995543,0.00922684761383288,0.108322767534493,0.00717051896644063,0.126418876492371,0.00428262719291612,stop,"K80V,E100*",-0.232806047968314,-0.387208241598948
NHERF3_PDZ2 abundance,2,MNGGVQTWTQPRLCYLVKEGGSYGFSLKTVQGKKGVYMTDITPQGVAMRAGVLADDHLIEVNGENVEDASHEEVVEKVKVSGSRVMFLLVDKETDKRHVYQKIQFKRETAS*,2,2,FALSE,FALSE,453,428,429,502,176,494,199,-0.429451096201514,0.0580987843038027,-0.239653697859096,0.058215727660219,-0.481817875709084,0.0540183164790584,-0.388706407081989,0.0327205744388152,0.107057351597246,0.00802807889497596,0.142537256279124,0.00883090029603412,0.0858846611076122,0.00704864257172643,0.109303813328729,0.00452995464316573,missense,"K80V,E100Y",-0.386993606987006,-0.635967152377425
NHERF3_PDZ2 abundance,2,MNGGVQTWTQPRLCYLVKEGGSYGFSLKTVQGKKGVYMTDITPQGVAMRAGVLADDHLIEVNGENVEDASHEEVVEKVKVSGSRVMFLLVDKETDKRHVWQKIQFKRETAS*,2,2,FALSE,FALSE,393.333333333333,406,324,450,235,299,277,-0.332893831516883,0.0555471671348543,-0.29343275100456,0.0643909285900865,-0.363946860920365,0.0528727163056805,-0.334617233755037,0.0329154415753625,0.120399615950281,0.00767549692295091,0.134379367072369,0.00976763313287027,0.101265196951125,0.00689915760665205,0.116792114070991,0.00455693275419044,missense,"K80V,E100W",-0.319532400352371,-0.527128434201731
NHERF3_PDZ2 abundance,2,MNGGVQTWTQPRLCYLVKEGGSYGFSLKTVQGKKGVYMTDITPQGVAMRAGVLADDHLIEVNGENVEDASHEEVVEKVKVSGSRVMFLLVDKETDKRHVCQKIQFKRETAS*,2,2,FALSE,FALSE,495.666666666667,686,377,424,578,636,456,-0.235694294243356,0.043033874232333,-0.137874872802486,0.0592969350781123,-0.21349928794604,0.0509090754838929,-0.205630539468207,0.0287452738796658,0.133830629406718,0.00594641250472827,0.157976359979216,0.00899491155708845,0.120896522708766,0.00664292966038871,0.134649498444967,0.0039795996590388,missense,"K80V,E100C",-0.158657358247294,-0.267580254697514
NHERF3_PDZ2 abundance,2,MNGGVQTWTQPRLCYLVKEGGSYGFSLKTVQGKKGVYMTDITPQGVAMRAGVLADDHLIEVNGENVEDASHEEVVEKVKVSGSRVMFLLVDKETDKRHVFQKIQFKRETAS*,2,2,FALSE,FALSE,502,584,435,487,268,251,194,-0.399213280166564,0.0497598703641556,-0.419194326771276,0.06194588611882,-0.484414614564794,0.0557001236716937,-0.432319785645,0.0318337271848435,0.111235607229429,0.00687580936286598,0.115302255417078,0.00939673806462778,0.08554582263135,0.00726809513056433,0.103265819494144,0.0044071763024792,missense,"K80V,E100F",-0.441389171982778,-0.723726382665828
NHERF3_PDZ2 abundance,2,MNGGVQTWTQPRLCYLVKEGGSYGFSLKTVQGKKGVYMTDITPQGVAMRAGVLADDHLIEVNGENVEDASHEEVVEKVKVSGSRVMFLLVDKETDKRH*EQKIQFKRETAS*,2,2,FALSE,TRUE,432,414,443,439,354,864,471,-0.227040454414595,0.0525935497382938,-0.0923816775883753,0.0556614221350486,-0.230111802773923,0.0508425814197502,-0.187572816974896,0.0305545780231803,0.135026415337909,0.00726736663641738,0.164877345112111,0.00844343082128938,0.118728819476388,0.00663425310543786,0.137149474843809,0.00423008626712505,stop,"K80V,V99*",-0.136135369584082,-0.231244344043745
NHERF3_PDZ2 abundance,2,MNGGVQTWTQPRLCYLVKEGGSYGFSLKTVQGKKGVYMTDITPQGVAMRAGVLADDHLIEVNGENVEDASHEEVVEKVKVSGSRVMFLLVDKETDKRHYEQKIQFKRETAS*,2,2,FALSE,FALSE,314,367,301,274,450,739,362,-0.125348323850968,0.0536160781970772,-0.0355869832290273,0.0629822902647182,-0.164783481312899,0.0624151899231653,-0.110750295566938,0.0341662297527252,0.149078214475289,0.00740865942313983,0.173492685044963,0.00955395299685781,0.127253261143653,0.00814431832553257,0.147785062498372,0.00473009639232449,missense,"K80V,V99Y",-0.0403206312154797,-0.0766613796023094
NHERF3_PDZ2 abundance,2,MNGGVQTWTQPRLCYLVKEGGSYGFSLKTVQGKKGVYMTDITPQGVAMRAGVLADDHLIEVNGENVEDASHEEVVEKVKVSGSRVMFLLVDKETDKRHWEQKIQFKRETAS*,2,2,FALSE,FALSE,389.333333333333,437,410,321,292,417,305,-0.293220304057198,0.0525615000067949,-0.270080706966623,0.0597288441480883,-0.248095616619173,0.0591285207541453,-0.272329312918169,0.0328213888321999,0.125881696381136,0.00726293801065318,0.137921701436224,0.0090604290055033,0.116382180703949,0.00771545349349146,0.125415479065262,0.00454391175233155,missense,"K80V,V99W",-0.241845535496482,-0.401792122982206
NHERF3_PDZ2 abundance,2,MNGGVQTWTQPRLCYLVKEGGSYGFSLKTVQGKKGVYMTDITPQGVAMRAGVLADDHLIEVNGENVEDASHEEVVEKVKVSGSRVMFLLVDKETDKRHCEQKIQFKRETAS*,2,2,FALSE,FALSE,304.333333333333,237,306,370,297,529,364,-0.125439173059959,0.0640638576362967,-0.123320311455344,0.0620828979840479,-0.258514811592342,0.0563553909714454,-0.175992824653413,0.03496473657375,0.149065660948979,0.00885233158634328,0.16018418053347,0.00941752176294831,0.115022619983847,0.00735359844288397,0.138752650854139,0.00484064456403414,missense,"K80V,V99C",-0.121692548465243,-0.207942979958623
NHERF3_PDZ2 abundance,2,MNGGVQTWTQPRLCYLVKEGGSYGFSLKTVQGKKGVYMTDITPQGVAMRAGVLADDHLIEVNGENVEDASHEEVVEKVKVSGSRVMFLLVDKETDKRHFEQKIQFKRETAS*,2,2,FALSE,FALSE,354,381,333,348,372,599,474,-0.191231300885838,0.0532570010592441,-0.114219437397526,0.0604848679267917,-0.149722368604498,0.0549390071867323,-0.154873085122351,0.0323215924808802,0.139974517318631,0.00735904221296152,0.161564716595485,0.00917511228576955,0.129218527874155,0.00716877996475346,0.141676543963964,0.00447471813818729,missense,"K80V,V99F",-0.0953515448051871,-0.165445651244229
NHERF3_PDZ2 abundance,2,MNGGVQTWTQPRLCYLVKEGGSYGFSLKTVQGKKGVYMTDITPQGVAMRAGVLADDHLIEVNGENVEDASHEEVVEKVKVSGSRVMFLLVDKETDKRQVEQKIQFKRETAS*,2,2,FALSE,FALSE,130.666666666667,147,82,163,123,127,93,-0.30623713467118,0.0886492087736468,-0.198874867633001,0.111200434389793,-0.385312366356202,0.0885016465593485,-0.310446169642926,0.0545715124299387,0.124083033218321,0.0122495307008593,0.148723106708022,0.0168682929586223,0.0984772942359433,0.0115482398243186,0.120138443589431,0.0075550775118216,missense,"K80V,H98Q",-0.289385717562646,-0.47849120288369
NHERF3_PDZ2 abundance,2,MNGGVQTWTQPRLCYLVKEGGSYGFSLKTVQGKKGVYMTDITPQGVAMRAGVLADDHLIEVNGENVEDASHEEVVEKVKVSGSRVMFLLVDKETDKRLVEQKIQFKRETAS*,2,2,FALSE,FALSE,473.333333333333,489,373,558,715,563,605,-0.104398368577586,0.0443858380753829,-0.217055815510181,0.0562592922292051,-0.224249310742088,0.0445334225838833,-0.176719986184388,0.0274435263612537,0.151973075285137,0.00613322660979465,0.145965189828105,0.00853412334380308,0.119493793537141,0.00581099520958108,0.138651979982369,0.0037993810254605,missense,"K80V,H98L",-0.122599480320188,-0.209406180892747
NHERF3_PDZ2 abundance,2,MNGGVQTWTQPRLCYLVKEGGSYGFSLKTVQGKKGVYMTDITPQGVAMRAGVLADDHLIEVNGENVEDASHEEVVEKVKVSGSRVMFLLVDKETDKREVEQKIQFKRETAS*,2,2,FALSE,FALSE,215.666666666667,278,169,200,415,212,288,-0.0756671519409218,0.0588482185777739,-0.209612771832076,0.0787337263732005,-0.156507455336428,0.0729136071237874,-0.133353026222877,0.0395850645299285,0.155943149300829,0.00813163557951137,0.147094245141198,0.0119433307025738,0.12833316797572,0.00951421644971305,0.144655858734711,0.00548029947342996,missense,"K80V,H98E",-0.0685112540240463,-0.122142796317492
NHERF3_PDZ2 abundance,2,MNGGVQTWTQPRLCYLVKEGGSYGFSLKTVQGKKGVYMTDITPQGVAMRAGVLADDHLIEVNGENVEDASHEEVVEKVKVSGSRVMFLLVDKETDKRDVEQKIQFKRETAS*,2,2,FALSE,FALSE,201,201,196,206,238,226,246,-0.159015864015117,0.0709773493664071,-0.245448779639846,0.0756840788512408,-0.187424123671219,0.0719769053545761,-0.195356988024485,0.0420292892970348,0.144426040219383,0.0098076365503657,0.141658184738322,0.0114807214681473,0.124298970710704,0.00939198983478266,0.136071806056079,0.00581868678852426,missense,"K80V,H98D",-0.145843958925638,-0.246907722627411
NHERF3_PDZ2 abundance,2,MNGGVQTWTQPRLCYLVKEGGSYGFSLKTVQGKKGVYMTDITPQGVAMRAGVLADDHLIEVNGENVEDASHEEVVEKVKVSGSRVMFLLVDKETDKRAVEQKIQFKRETAS*,2,2,FALSE,FALSE,99.6666666666667,114,125,60,74,146,119,-0.304863249001848,0.0983218293700238,-0.236575825732226,0.0893794206938062,-0.18737428983104,0.132850284587006,-0.251564943040134,0.0592058455708995,0.124272876477147,0.0135860915635244,0.143004146979778,0.0135582047049401,0.124305473337041,0.0173351232071249,0.128290173515303,0.00819667134964151,missense,"K80V,H98A",-0.215947756683839,-0.360009872260966
NHERF3_PDZ2 abundance,2,MNGGVQTWTQPRLCYLVKEGGSYGFSLKTVQGKKGVYMTDITPQGVAMRAGVLADDHLIEVNGENVEDASHEEVVEKVKVSGSRVMFLLVDKETDKRGVEQKIQFKRETAS*,2,2,FALSE,FALSE,542.666666666667,494,595,539,526,1118,552,-0.179314741298007,0.0460306633892952,-0.0996107779400202,0.044883503935537,-0.235906209185794,0.045617473601468,-0.170777523791728,0.0262712245690308,0.141621145241644,0.00636050825685102,0.163780743437594,0.00680849942312465,0.117972729646591,0.00595244886179611,0.139474675963999,0.0036370833262926,missense,"K80V,H98G",-0.11518791052291,-0.197448704935131
NHERF3_PDZ2 abundance,2,MNGGVQTWTQPRLCYLVKEGGSYGFSLKTVQGKKGVYMTDITPQGVAMRAGVLADDHLIEVNGENVEDASHEEVVEKVKVSGSRVMFLLVDKETDKRVVEQKIQFKRETAS*,2,2,FALSE,FALSE,474.666666666667,535,421,468,386,715,533,-0.276424235636923,0.0463192497539728,-0.139396539965838,0.0506777209337588,-0.204623156720252,0.0483033300593393,-0.210906979693263,0.0279065777673745,0.128202573900677,0.00640038506548666,0.157745534194786,0.00768743978273897,0.122054734969131,0.00630291595156256,0.133919008980561,0.00386348753652141,missense,"K80V,H98V",-0.16523825054835,-0.278197554894624
NHERF3_PDZ2 abundance,2,MNGGVQTWTQPRLCYLVKEGGSYGFSLKTVQGKKGVYMTDITPQGVAMRAGVLADDHLIEVNGENVEDASHEEVVEKVKVSGSRVMFLLVDKETDKR*VEQKIQFKRETAS*,2,2,FALSE,TRUE,230.666666666667,215,283,194,147,269,166,-0.287775460898147,0.0725060813944943,-0.284961309214531,0.0676001219057742,-0.318753921727519,0.0820396654863226,-0.29492521551614,0.0423476420498508,0.126634063766709,0.010018876449407,0.135664422860867,0.0102544442978349,0.107162249949058,0.0107050407418985,0.122287220602636,0.00586276069479018,stop,"K80V,H98*",-0.270027642200972,-0.447259800218097
NHERF3_PDZ2 abundance,2,MNGGVQTWTQPRLCYLVKEGGSYGFSLKTVQGKKGVYMTDITPQGVAMRAGVLADDHLIEVNGENVEDASHEEVVEKVKVSGSRVMFLLVDKETDKRYVEQKIQFKRETAS*,2,2,FALSE,FALSE,161.666666666667,160,133,192,150,137,219,-0.197566548051464,0.0784884505004367,-0.263917596858777,0.0876717109344767,-0.232755800986929,0.0780332467848753,-0.229125140132457,0.046795807103565,0.139099114077853,0.0108455190674391,0.13885660018375,0.0132991576187777,0.118383814308169,0.0101822585587453,0.131396820972346,0.00647858074942641,missense,"K80V,H98Y",-0.18796034094641,-0.314856300217561
NHERF3_PDZ2 abundance,2,MNGGVQTWTQPRLCYLVKEGGSYGFSLKTVQGKKGVYMTDITPQGVAMRAGVLADDHLIEVNGENVEDASHEEVVEKVKVSGSRVMFLLVDKETDKRWVEQKIQFKRETAS*,2,2,FALSE,FALSE,270.666666666667,298,248,266,192,277,120,-0.301124938117469,0.0622099208037146,-0.248923043710566,0.0693521815952554,-0.449565182914047,0.0726449272099043,-0.327466556087196,0.0390494999575756,0.124789435559637,0.00859615494966111,0.141131164277637,0.0105202189441782,0.0900931910712598,0.00947915744005475,0.117782079744234,0.00540615397742768,missense,"K80V,H98W",-0.310613917889865,-0.512739776664835
NHERF3_PDZ2 abundance,2,MNGGVQTWTQPRLCYLVKEGGSYGFSLKTVQGKKGVYMTDITPQGVAMRAGVLADDHLIEVNGENVEDASHEEVVEKVKVSGSRVMFLLVDKETDKRCVEQKIQFKRETAS*,2,2,FALSE,FALSE,284,287,265,300,292,387,274,-0.195462487006684,0.0613369234986468,-0.190518770539631,0.0681591521784952,-0.261330237735018,0.0615839564069308,-0.217354201675709,0.0366438715397724,0.139389852830302,0.00847552434913878,0.149990665549272,0.010339245103378,0.114655245843734,0.00803585385770993,0.133026432256105,0.00507311008049562,missense,"K80V,H98C",-0.173279367607915,-0.291170712611824
NHERF3_PDZ2 abundance,2,MNGGVQTWTQPRLCYLVKEGGSYGFSLKTVQGKKGVYMTDITPQGVAMRAGVLADDHLIEVNGENVEDASHEEVVEKVKVSGSRVMFLLVDKETDKRFVEQKIQFKRETAS*,2,2,FALSE,FALSE,187.666666666667,219,185,159,198,246,188,-0.219219997363508,0.0696299260827274,-0.202390405063554,0.0760378202803008,-0.200629847744744,0.0828445156477417,-0.208514579255256,0.0436469419868036,0.136107044596391,0.00962144985892403,0.148189825380381,0.011534381456885,0.122575806514515,0.0108100625471197,0.134250221548137,0.00604264047634078,missense,"K80V,H98F",-0.162254396102551,-0.273383545342994
NHERF3_PDZ2 abundance,2,MNGGVQTWTQPRLCYLVKEGGSYGFSLKTVQGKKGVYMTDITPQGVAMRAGVLADDHLIEVNGENVEDASHEEVVEKVKVSGSRVMFLLVDKETDKLHVEQKIQFKRETAS*,2,2,FALSE,FALSE,985,1082,1011,862,1357,1601,1405,-0.125613368776586,0.0319920159061375,-0.146769703035227,0.0388716067963472,-0.101411593817471,0.0345703796241099,-0.123089088754496,0.0200983007085795,0.149041590618197,0.00442065063462933,0.156627079259168,0.00589653857749088,0.13552241525963,0.00451095601310922,0.146076835352312,0.00278248142571018,missense,"K80V,R97L",-0.0557098454638901,-0.101489609574529
NHERF3_PDZ2 abundance,2,MNGGVQTWTQPRLCYLVKEGGSYGFSLKTVQGKKGVYMTDITPQGVAMRAGVLADDHLIEVNGENVEDASHEEVVEKVKVSGSRVMFLLVDKETDKEHVEQKIQFKRETAS*,2,2,FALSE,FALSE,822.666666666667,766,841,861,1225,1639,1705,-0.0608293325018464,0.0389924041059739,-0.0931390303127399,0.0484023341783565,-0.0654463750685103,0.0348845837847141,-0.0700540924465906,0.0229036465888877,0.157993436350958,0.00538796293620647,0.164762460240503,0.00734228024631348,0.140215378470982,0.00455195530681188,0.153419192016145,0.00317086365353297,missense,"K80V,R97E",0.0104365684065525,0.00522788417812169
NHERF3_PDZ2 abundance,2,MNGGVQTWTQPRLCYLVKEGGSYGFSLKTVQGKKGVYMTDITPQGVAMRAGVLADDHLIEVNGENVEDASHEEVVEKVKVSGSRVMFLLVDKETDKDHVEQKIQFKRETAS*,2,2,FALSE,FALSE,290.333333333333,326,259,286,445,460,487,-0.0961980326445399,0.0554348332062341,-0.125655008303993,0.0659984100114336,-0.0897686932393192,0.0595484893413028,-0.102111550170784,0.0345650919744235,0.153106196134819,0.00765997464219491,0.15983002408949,0.0100114763128868,0.137041652622485,0.00777025358085393,0.148981041648787,0.00478531632058534,missense,"K80V,R97D",-0.029546197953,-0.0592784188778004
NHERF3_PDZ2 abundance,2,MNGGVQTWTQPRLCYLVKEGGSYGFSLKTVQGKKGVYMTDITPQGVAMRAGVLADDHLIEVNGENVEDASHEEVVEKVKVSGSRVMFLLVDKETDKAHVEQKIQFKRETAS*,2,2,FALSE,FALSE,809,893,801,733,1479,2651,1427,-0.0545452798885669,0.0348566422788312,0.034565711078492,0.0408808428212757,-0.066476941014702,0.0372381156091153,-0.0336750716553709,0.0216039651926567,0.158861765538291,0.00481648415851786,0.184134335915389,0.00620132499381645,0.140080903880236,0.00485905863199267,0.158455635201309,0.00299093106138052,missense,"K80V,R97A",0.0558092832736744,0.078430075076282
NHERF3_PDZ2 abundance,2,MNGGVQTWTQPRLCYLVKEGGSYGFSLKTVQGKKGVYMTDITPQGVAMRAGVLADDHLIEVNGENVEDASHEEVVEKVKVSGSRVMFLLVDKETDKGHVEQKIQFKRETAS*,2,2,FALSE,FALSE,1710,1851,1614,1665,2858,2623,2855,-0.0774786700651389,0.0262412213145687,-0.146862329536646,0.0351039676221991,-0.0932284060253101,0.0251789489486816,-0.0986049969933189,0.0161352148615117,0.15569283407315,0.00362600693867004,0.156613028496055,0.00532501525835406,0.136590207993723,0.00328550430741039,0.149466501550399,0.00223381749049232,missense,"K80V,R97G",-0.0251727477053803,-0.052222501222279
NHERF3_PDZ2 abundance,2,MNGGVQTWTQPRLCYLVKEGGSYGFSLKTVQGKKGVYMTDITPQGVAMRAGVLADDHLIEVNGENVEDASHEEVVEKVKVSGSRVMFLLVDKETDKVHVEQKIQFKRETAS*,2,2,FALSE,FALSE,1468,1542,1525,1337,1858,3243,2083,-0.130812449578782,0.0280716431929101,-0.073394215012545,0.0349097213062936,-0.122750424857041,0.0281829927057393,-0.113711121730567,0.0172810773817749,0.148323182628055,0.00387893428347599,0.167757604375733,0.00529554951228204,0.132737993183931,0.00367749043532932,0.147375155017908,0.0023924548412455,missense,"K80V,R97V",-0.0440134387284812,-0.0826191804812861
NHERF3_PDZ2 abundance,2,MNGGVQTWTQPRLCYLVKEGGSYGFSLKTVQGKKGVYMTDITPQGVAMRAGVLADDHLIEVNGENVEDASHEEVVEKVKVSGSRVMFLLVDKETDK*HVEQKIQFKRETAS*,2,2,FALSE,TRUE,703.666666666667,576,735,800,439,1062,914,-0.25739340816952,0.0464893992771893,-0.174733906372289,0.0504058440062983,-0.196962715703882,0.0372640435592089,-0.209149736310637,0.0251862641980383,0.130832249997617,0.00642389629403805,0.152385114047139,0.00764619804041792,0.123054316484914,0.00486244187058172,0.134162288108658,0.00348687748930711,stop,"K80V,R97*",-0.163046577951948,-0.274661614048723
NHERF3_PDZ2 abundance,2,MNGGVQTWTQPRLCYLVKEGGSYGFSLKTVQGKKGVYMTDITPQGVAMRAGVLADDHLIEVNGENVEDASHEEVVEKVKVSGSRVMFLLVDKETDKYHVEQKIQFKRETAS*,2,2,FALSE,FALSE,545.333333333333,652,446,538,731,613,935,-0.150977624791461,0.0421911707013712,-0.18703323561547,0.0567061412872341,-0.106727997412925,0.0442804781832842,-0.142765914761789,0.0268922241055737,0.145536762576787,0.00582996789211365,0.150519395716028,0.00860190707918577,0.134828698180796,0.00577798946659326,0.143352704408304,0.00372305674767084,missense,"K80V,R97Y",-0.0802512156410212,-0.141083494795414
NHERF3_PDZ2 abundance,2,MNGGVQTWTQPRLCYLVKEGGSYGFSLKTVQGKKGVYMTDITPQGVAMRAGVLADDHLIEVNGENVEDASHEEVVEKVKVSGSRVMFLLVDKETDKWHVEQKIQFKRETAS*,2,2,FALSE,FALSE,638,666,661,587,696,779,721,-0.17491812614234,0.0422932992381242,-0.226270935081663,0.0518872898868672,-0.184552474683028,0.0431821415327776,-0.191444743138598,0.0261107378921053,0.142228668682341,0.00584407999377476,0.144567323556867,0.00787092255028974,0.124673681153913,0.00563467173702555,0.13661343138479,0.00361486497041794,missense,"K80V,R97W",-0.140964521056312,-0.239035468488945
NHERF3_PDZ2 abundance,2,MNGGVQTWTQPRLCYLVKEGGSYGFSLKTVQGKKGVYMTDITPQGVAMRAGVLADDHLIEVNGENVEDASHEEVVEKVKVSGSRVMFLLVDKETDKCHVEQKIQFKRETAS*,2,2,FALSE,FALSE,850.666666666667,950,804,798,1126,1363,1148,-0.135659491217869,0.0366056909576688,-0.129607981981166,0.0489599930620028,-0.13548694881517,0.0366128855749237,-0.134269952100693,0.0228847682122437,0.147653419342091,0.00505816737019123,0.159230386881145,0.00742687302215958,0.13107605310807,0.00477747476704875,0.144528916200575,0.003168250062806,missense,"K80V,R97C",-0.0696548641461327,-0.123987842766998
NHERF3_PDZ2 abundance,2,MNGGVQTWTQPRLCYLVKEGGSYGFSLKTVQGKKGVYMTDITPQGVAMRAGVLADDHLIEVNGENVEDASHEEVVEKVKVSGSRVMFLLVDKETDKFHVEQKIQFKRETAS*,2,2,FALSE,FALSE,502,536,469,501,657,1449,898,-0.124889927427804,0.0451001705445643,0.0101565176948601,0.054150938067762,-0.0759361583475859,0.0450981508229592,-0.0719398769587525,0.0274789329801164,0.149141555605304,0.0062319329336627,0.180431639724154,0.0082143014307781,0.138846606954051,0.00588468442773637,0.15315811718927,0.00380428284580646,missense,"K80V,R97F",0.00808457648620354,0.00143329172209314
NHERF3_PDZ2 abundance,2,MNGGVQTWTQPRLCYLVKEGGSYGFSLKTVQGKKGVYMTDITPQGVAMRAGVLADDHLIEVNGENVEDASHEEVVEKVKVSGSRVMFLLVDKETDNRHVEQKIQFKRETAS*,2,2,FALSE,FALSE,280.666666666667,289,276,277,445,693,366,-0.0600449549281363,0.0572245345861776,-0.0553185446414196,0.0641710296991088,-0.159329646932058,0.0616310745888059,-0.0908413419082382,0.0351042140543656,0.158101821493963,0.00790727523632617,0.17049955142762,0.00973427607869469,0.127964911037645,0.00804200212822842,0.150541330033816,0.00485995433080224,missense,"K80V,K96N",-0.0154897463259955,-0.0366004050458278
NHERF3_PDZ2 abundance,2,MNGGVQTWTQPRLCYLVKEGGSYGFSLKTVQGKKGVYMTDITPQGVAMRAGVLADDHLIEVNGENVEDASHEEVVEKVKVSGSRVMFLLVDKETDTRHVEQKIQFKRETAS*,2,2,FALSE,FALSE,455.333333333333,561,375,430,548,443,504,-0.196983743326266,0.0435977330139022,-0.268938634906086,0.0568600300729891,-0.224790562446535,0.0526903130961499,-0.223975816702483,0.0289205282540774,0.139179645923231,0.00602432640324277,0.138094945418612,0.0086252508829704,0.119423167681789,0.00687535651265803,0.132109711927986,0.00400386250835355,missense,"K80V,K96T",-0.181537991508044,-0.304494785572057
NHERF3_PDZ2 abundance,2,MNGGVQTWTQPRLCYLVKEGGSYGFSLKTVQGKKGVYMTDITPQGVAMRAGVLADDHLIEVNGENVEDASHEEVVEKVKVSGSRVMFLLVDKETDRRHVEQKIQFKRETAS*,2,2,FALSE,FALSE,912.666666666667,1024,855,859,737,1157,861,-0.275273174567301,0.0339661309584975,-0.189506559380496,0.0383911778083934,-0.245252467377307,0.0364585712056591,-0.240116092947502,0.0208624435471744,0.128361627298964,0.00469343347471826,0.150144210582275,0.00582366101222696,0.116753172324759,0.00475733887789995,0.129875193721259,0.00288827212343182,missense,"K80V,K96R",-0.201668499037224,-0.336972393741272
NHERF3_PDZ2 abundance,2,MNGGVQTWTQPRLCYLVKEGGSYGFSLKTVQGKKGVYMTDITPQGVAMRAGVLADDHLIEVNGENVEDASHEEVVEKVKVSGSRVMFLLVDKETDSRHVEQKIQFKRETAS*,2,2,FALSE,FALSE,664,742,635,615,676,1154,703,-0.2236184970018,0.0384700143748486,-0.133080835618461,0.0430393307250758,-0.207494270514786,0.0421724670115129,-0.19102654704275,0.0237168459237694,0.135499260758245,0.00531577922314512,0.158703580372899,0.00652875182905087,0.121680094361287,0.00550292318805082,0.1366713279645,0.00328344590998921,missense,"K80V,K96S",-0.14044293768758,-0.23819397056582
NHERF3_PDZ2 abundance,2,MNGGVQTWTQPRLCYLVKEGGSYGFSLKTVQGKKGVYMTDITPQGVAMRAGVLADDHLIEVNGENVEDASHEEVVEKVKVSGSRVMFLLVDKETDMRHVEQKIQFKRETAS*,2,2,FALSE,FALSE,415.333333333333,372,450,424,486,654,612,-0.125739199031096,0.0530118977774929,-0.169681790643276,0.0564223313748589,-0.134239108955289,0.049653446022326,-0.141778150115863,0.0304917227424551,0.149024203417712,0.00732517388840198,0.153151483069396,0.00855885519029005,0.131238878937018,0.00647908739624586,0.143489454117651,0.00422138435477625,missense,"K80V,K96M",-0.0790192538492888,-0.139095905943353
NHERF3_PDZ2 abundance,2,MNGGVQTWTQPRLCYLVKEGGSYGFSLKTVQGKKGVYMTDITPQGVAMRAGVLADDHLIEVNGENVEDASHEEVVEKVKVSGSRVMFLLVDKETDIRHVEQKIQFKRETAS*,2,2,FALSE,FALSE,408.333333333333,447,406,372,357,487,476,-0.245632331016616,0.0522389127463498,-0.222554698558701,0.0598755578864011,-0.170835807287744,0.053738750498116,-0.213022821120078,0.0317554890312998,0.132457393387532,0.00721836296474816,0.145131049469601,0.00908268440704463,0.126463516381045,0.00701216308100329,0.133626084242533,0.00439634472959283,missense,"K80V,K96I",-0.167877174512628,-0.282455069931239
NHERF3_PDZ2 abundance,2,MNGGVQTWTQPRLCYLVKEGGSYGFSLKTVQGKKGVYMTDITPQGVAMRAGVLADDHLIEVNGENVEDASHEEVVEKVKVSGSRVMFLLVDKETDQRHVEQKIQFKRETAS*,2,2,FALSE,FALSE,292,313,285,278,321,279,315,-0.183677334641966,0.0580923137964657,-0.277641028692093,0.0665647176589511,-0.200219453602948,0.0623207400348408,-0.216347363072838,0.035817553330858,0.141018322928378,0.0080271848015106,0.136774855900714,0.0100973810429848,0.122629357269289,0.00813199392249426,0.133165822633023,0.00495871159968033,missense,"K80V,K96Q",-0.17202361635756,-0.28914474297306
NHERF3_PDZ2 abundance,2,MNGGVQTWTQPRLCYLVKEGGSYGFSLKTVQGKKGVYMTDITPQGVAMRAGVLADDHLIEVNGENVEDASHEEVVEKVKVSGSRVMFLLVDKETDHRHVEQKIQFKRETAS*,2,2,FALSE,FALSE,229,318,168,201,489,157,176,-0.0675047342230676,0.0566583585754864,-0.293769806950509,0.0813652844231384,-0.271403930928902,0.0753366012867777,-0.177254451203338,0.0395670340760061,0.157071030618793,0.00782904114353511,0.134328238149439,0.0123425188205659,0.113340768323346,0.0098303836485727,0.138577986712515,0.00547780327219067,missense,"K80V,K96H",-0.123266076847083,-0.21048163618249
NHERF3_PDZ2 abundance,2,MNGGVQTWTQPRLCYLVKEGGSYGFSLKTVQGKKGVYMTDITPQGVAMRAGVLADDHLIEVNGENVEDASHEEVVEKVKVSGSRVMFLLVDKETDPRHVEQKIQFKRETAS*,2,2,FALSE,FALSE,245.666666666667,321,172,244,314,221,419,-0.199086970086791,0.0572256691441979,-0.243753516482805,0.0786088350903439,-0.125662612536834,0.0675267895265551,-0.186160581304885,0.038166319379619,0.13888902245202,0.00790743200933625,0.141915343765909,0.0119243856079906,0.132357993002611,0.0088113113183268,0.13734498985662,0.00528388326462742,missense,"K80V,K96P",-0.134373998195106,-0.228402630801856
NHERF3_PDZ2 abundance,2,MNGGVQTWTQPRLCYLVKEGGSYGFSLKTVQGKKGVYMTDITPQGVAMRAGVLADDHLIEVNGENVEDASHEEVVEKVKVSGSRVMFLLVDKETDLRHVEQKIQFKRETAS*,2,2,FALSE,FALSE,756.333333333333,857,699,713,468,435,500,-0.352252062025778,0.0390674454201408,-0.424239444465307,0.0486183775942796,-0.346491996012914,0.0428431546607499,-0.369082519153937,0.0248218345677314,0.117724699363732,0.00539833213063512,0.114536947945568,0.00737505245310899,0.103542815208963,0.00559043864252774,0.112020615333622,0.003436424533507,missense,"K80V,K96L",-0.362518262346648,-0.596479789632904
NHERF3_PDZ2 abundance,2,MNGGVQTWTQPRLCYLVKEGGSYGFSLKTVQGKKGVYMTDITPQGVAMRAGVLADDHLIEVNGENVEDASHEEVVEKVKVSGSRVMFLLVDKETDERHVEQKIQFKRETAS*,2,2,FALSE,FALSE,322.333333333333,339,329,299,575,726,517,-0.0535559571239667,0.0542140223888176,-0.0695353431960582,0.0604808255796505,-0.0856836838914535,0.0581678979540445,-0.0688049454459432,0.0331649248967243,0.158998469968547,0.00749128323710783,0.16834296701975,0.00917449909126009,0.137574689797134,0.0075901055151481,0.15359212844384,0.00459147212733343,missense,"K80V,K96E",0.0119945320200529,0.00774142894135305
NHERF3_PDZ2 abundance,2,MNGGVQTWTQPRLCYLVKEGGSYGFSLKTVQGKKGVYMTDITPQGVAMRAGVLADDHLIEVNGENVEDASHEEVVEKVKVSGSRVMFLLVDKETDDRHVEQKIQFKRETAS*,2,2,FALSE,FALSE,311.666666666667,379,265,291,426,309,620,-0.148539013370213,0.0525625960186825,-0.233882117808642,0.06722782536965,-0.0291255133916962,0.0582051824620362,-0.129908508487029,0.0337410513762917,0.145873729436224,0.00726308945736603,0.143412762779251,0.0101979696350039,0.144954748161561,0.00759497062734385,0.145132730225465,0.00467123316044265,missense,"K80V,K96D",-0.0642151757436464,-0.115211706932246
NHERF3_PDZ2 abundance,2,MNGGVQTWTQPRLCYLVKEGGSYGFSLKTVQGKKGVYMTDITPQGVAMRAGVLADDHLIEVNGENVEDASHEEVVEKVKVSGSRVMFLLVDKETDARHVEQKIQFKRETAS*,2,2,FALSE,FALSE,393.333333333333,375,476,329,485,832,659,-0.133228824187252,0.0514273777189855,-0.13488505885041,0.0484836576191675,-0.0636458351996149,0.0550776552622919,-0.113608300368233,0.0297066655157535,0.147989288447151,0.007106225209995,0.158429892898508,0.00735461641776399,0.140450324000558,0.00718687161942871,0.147389389979113,0.00411269819353854,missense,"K80V,K96A",-0.0438851976638796,-0.0824122824166796
NHERF3_PDZ2 abundance,2,MNGGVQTWTQPRLCYLVKEGGSYGFSLKTVQGKKGVYMTDITPQGVAMRAGVLADDHLIEVNGENVEDASHEEVVEKVKVSGSRVMFLLVDKETDGRHVEQKIQFKRETAS*,2,2,FALSE,FALSE,979.333333333333,1026,976,936,1431,1611,1555,-0.0915969297464959,0.0322340058099358,-0.139376401620546,0.0388044206801768,-0.10283798862782,0.03327032337939,-0.108152948023195,0.0198812517499271,0.153741975652619,0.00445408875321924,0.157748589034544,0.00588634693483648,0.135336290481228,0.00434131666872639,0.148144648684357,0.0027524323830236,missense,"K80V,K96G",-0.03708116223171,-0.0714349736521022
NHERF3_PDZ2 abundance,2,MNGGVQTWTQPRLCYLVKEGGSYGFSLKTVQGKKGVYMTDITPQGVAMRAGVLADDHLIEVNGENVEDASHEEVVEKVKVSGSRVMFLLVDKETDVRHVEQKIQFKRETAS*,2,2,FALSE,FALSE,1361.66666666667,1709,1205,1171,1309,1134,1098,-0.263946975464394,0.0284526373546383,-0.293008226005006,0.0386007811998381,-0.281530576859511,0.0326933828732576,-0.276598371850192,0.0187581918010154,0.129926679323166,0.00393157998382121,0.134443764411282,0.00585545631438933,0.112019381203795,0.00426603391876407,0.124824455109762,0.00259695190270259,missense,"K80V,K96V",-0.247169999692076,-0.410382361534555
NHERF3_PDZ2 abundance,2,MNGGVQTWTQPRLCYLVKEGGSYGFSLKTVQGKKGVYMTDITPQGVAMRAGVLADDHLIEVNGENVEDASHEEVVEKVKVSGSRVMFLLVDKETD*RHVEQKIQFKRETAS*,2,2,FALSE,TRUE,466.666666666667,522,461,417,524,535,682,-0.191266571355643,0.0479564461923623,-0.2343868046184,0.0571765874665613,-0.104711516070992,0.0497774913390053,-0.172265918490151,0.0295618819341381,0.139969643651864,0.00662661255598347,0.143336205479758,0.00867327032536103,0.135091821083512,0.00649527359302057,0.139268617219903,0.00409265383096114,stop,"K80V,K96*",-0.117044269127196,-0.200443666054922
NHERF3_PDZ2 abundance,2,MNGGVQTWTQPRLCYLVKEGGSYGFSLKTVQGKKGVYMTDITPQGVAMRAGVLADDHLIEVNGENVEDASHEEVVEKVKVSGSRVMFLLVDKETDYRHVEQKIQFKRETAS*,2,2,FALSE,FALSE,486.333333333333,639,382,438,596,255,305,-0.205242594388129,0.0434483777885667,-0.380337040017648,0.0632035932505541,-0.331242815832806,0.0526953423086344,-0.283482242634082,0.0296150168620798,0.13803843946425,0.00600368852679254,0.121196621748776,0.00958752304195865,0.105532622141267,0.00687601275527222,0.123871427146309,0.0041000100225217,missense,"K80V,K96Y",-0.25575571474065,-0.424234147874066
NHERF3_PDZ2 abundance,2,MNGGVQTWTQPRLCYLVKEGGSYGFSLKTVQGKKGVYMTDITPQGVAMRAGVLADDHLIEVNGENVEDASHEEVVEKVKVSGSRVMFLLVDKETDWRHVEQKIQFKRETAS*,2,2,FALSE,FALSE,447.333333333333,501,413,428,381,250,379,-0.266552493971623,0.0494610020180759,-0.412412933858331,0.0632761280651405,-0.267961509989289,0.0518212250705372,-0.302399305735352,0.0311452064373367,0.129566649274534,0.00683451179200817,0.116330943146139,0.00959852604306072,0.113789956605513,0.00676195255534873,0.121252480526319,0.00431185500049789,missense,"K80V,K96W",-0.279349491910827,-0.462299231382469
NHERF3_PDZ2 abundance,2,MNGGVQTWTQPRLCYLVKEGGSYGFSLKTVQGKKGVYMTDITPQGVAMRAGVLADDHLIEVNGENVEDASHEEVVEKVKVSGSRVMFLLVDKETDCRHVEQKIQFKRETAS*,2,2,FALSE,FALSE,622.666666666667,680,590,598,915,656,912,-0.105187766304418,0.0412425658685734,-0.243643180370291,0.0534746550227764,-0.119159392720424,0.0418400295595131,-0.142567150108846,0.0257440524215516,0.151863996458335,0.00569888985788088,0.141932080947558,0.0081117142368668,0.13320657317021,0.0054595447022087,0.143380222105592,0.00356409970793692,missense,"K80V,K96C",-0.0800033119941528,-0.140683538783622
NHERF3_PDZ2 abundance,2,MNGGVQTWTQPRLCYLVKEGGSYGFSLKTVQGKKGVYMTDITPQGVAMRAGVLADDHLIEVNGENVEDASHEEVVEKVKVSGSRVMFLLVDKETDFRHVEQKIQFKRETAS*,2,2,FALSE,FALSE,401,424,403,376,325,548,323,-0.257069206349905,0.052715560248358,-0.195165340597201,0.0588319314969189,-0.274100196417602,0.0552869133928634,-0.244452132040502,0.0320104585693812,0.130877048142999,0.0072842260253452,0.149285814840604,0.0089243739132616,0.11298894299914,0.00721417690888914,0.129274896790073,0.00443164363441669,missense,"K80V,K96F",-0.20707650236278,-0.345697410372403
NHERF3_PDZ2 abundance,2,MNGGVQTWTQPRLCYLVKEGGSYGFSLKTVQGKKGVYMTDITPQGVAMRAGVLADDHLIEVNGENVEDASHEEVVEKVKVSGSRVMFLLVDKETEKRHVEQKIQFKRETAS*,2,2,FALSE,FALSE,203,225,205,179,410,273,357,-0.0387578414554396,0.0643995495604524,-0.195636940557603,0.0724436241962506,-0.103887186473208,0.0769452290393688,-0.106848566856615,0.0408054767765604,0.161043270759261,0.00889871743217159,0.149214276574274,0.0109891681865486,0.135199384685542,0.0100402873034445,0.148325231929711,0.00564925775787402,missense,"K80V,D95E",-0.0354543093516137,-0.0688102862063368
NHERF3_PDZ2 abundance,2,MNGGVQTWTQPRLCYLVKEGGSYGFSLKTVQGKKGVYMTDITPQGVAMRAGVLADDHLIEVNGENVEDASHEEVVEKVKVSGSRVMFLLVDKETAKRHVEQKIQFKRETAS*,2,2,FALSE,FALSE,395.666666666667,356,432,399,794,640,557,0.00572301921583956,0.0509982200487505,-0.222394754179818,0.0527507570019702,-0.158018652556006,0.0515278639135702,-0.122478252060587,0.0298741049063768,0.167189627573169,0.00704692428526282,0.145155311862593,0.00800190419921602,0.12813597765676,0.00672367298510907,0.146161401793008,0.0041358791082386,missense,"K80V,D95A",-0.0549479965042337,-0.1002604785176
NHERF3_PDZ2 abundance,2,MNGGVQTWTQPRLCYLVKEGGSYGFSLKTVQGKKGVYMTDITPQGVAMRAGVLADDHLIEVNGENVEDASHEEVVEKVKVSGSRVMFLLVDKETGKRHVEQKIQFKRETAS*,2,2,FALSE,FALSE,1046.33333333333,1163,1114,862,889,1285,842,-0.275462772081477,0.0335179385446902,-0.242230154248368,0.0386104141242828,-0.256444019413466,0.0367523997714072,-0.25965716198266,0.0208457956252623,0.128335428750744,0.00463150233276252,0.14214642668023,0.00585691755860544,0.115292829699007,0.00479567943851562,0.127169857463372,0.00288596732492329,missense,"K80V,D95G",-0.226040550132809,-0.376293107569033
NHERF3_PDZ2 abundance,2,MNGGVQTWTQPRLCYLVKEGGSYGFSLKTVQGKKGVYMTDITPQGVAMRAGVLADDHLIEVNGENVEDASHEEVVEKVKVSGSRVMFLLVDKETVKRHVEQKIQFKRETAS*,2,2,FALSE,FALSE,920.666666666667,1099,765,898,1025,791,785,-0.200612425274121,0.032922480221152,-0.267890009827266,0.0430876701641017,-0.274390765069345,0.0360038003734572,-0.242335265334912,0.0211634670158634,0.138678235346208,0.00454922201558691,0.138254014177024,0.00653608456856237,0.112951027812178,0.00469799757929653,0.129567963471401,0.00292994690094036,missense,"K80V,D95V",-0.204436299648263,-0.34143783226067
NHERF3_PDZ2 abundance,2,MNGGVQTWTQPRLCYLVKEGGSYGFSLKTVQGKKGVYMTDITPQGVAMRAGVLADDHLIEVNGENVEDASHEEVVEKVKVSGSRVMFLLVDKET*KRHVEQKIQFKRETAS*,2,2,FALSE,TRUE,377.666666666667,505,315,313,419,457,317,-0.235861559343128,0.0482853664793473,-0.169125361755453,0.062625302530607,-0.237271630602106,0.0598665850898984,-0.218598477727413,0.0322261130622171,0.133807516747246,0.00667206269828362,0.153235889263867,0.00949980056737616,0.117794561052109,0.00781176067292159,0.132854170180195,0.00446149962221323,stop,"K80V,D95*",-0.174831256066759,-0.293674456008041
NHERF3_PDZ2 abundance,2,MNGGVQTWTQPRLCYLVKEGGSYGFSLKTVQGKKGVYMTDITPQGVAMRAGVLADDHLIEVNGENVEDASHEEVVEKVKVSGSRVMFLLVDKETYKRHVEQKIQFKRETAS*,2,2,FALSE,FALSE,492.333333333333,586,456,435,565,493,580,-0.193920113920001,0.0446526717497269,-0.255243044854869,0.057488603958331,-0.18046339016771,0.0505016836819475,-0.205020727418982,0.0289132190021278,0.13960297764821,0.00617009763584346,0.140172466306843,0.0087206009461448,0.125207250081505,0.00658977066940687,0.134733923030147,0.00400285058908333,missense,"K80V,D95Y",-0.157896787247024,-0.26635318543978
NHERF3_PDZ2 abundance,2,MNGGVQTWTQPRLCYLVKEGGSYGFSLKTVQGKKGVYMTDITPQGVAMRAGVLADDHLIEVNGENVEDASHEEVVEKVKVSGSRVMFLLVDKETWKRHVEQKIQFKRETAS*,2,2,FALSE,FALSE,297.333333333333,367,226,299,332,258,364,-0.218069888429345,0.0550412643698909,-0.237244350577892,0.0711432492425265,-0.181546222857778,0.059775154483788,-0.210102960649792,0.0351901188715928,0.136265966428782,0.0076055913757182,0.142902736647986,0.0107919108125478,0.125065955404166,0.0077998302444189,0.134030320284278,0.00487184730433168,missense,"K80V,D95W",-0.164235460313381,-0.276579700586677
NHERF3_PDZ2 abundance,2,MNGGVQTWTQPRLCYLVKEGGSYGFSLKTVQGKKGVYMTDITPQGVAMRAGVLADDHLIEVNGENVEDASHEEVVEKVKVSGSRVMFLLVDKETCKRHVEQKIQFKRETAS*,2,2,FALSE,FALSE,440.333333333333,482,451,388,521,552,301,-0.160174221510014,0.0478224581469667,-0.220289303840658,0.0570011753181014,-0.315253883234818,0.0562230506475326,-0.223828619136027,0.0306947356262668,0.144265978602448,0.00660809811351606,0.145474693287007,0.00864666158480206,0.107618956524353,0.00733632986248588,0.132130090491354,0.00424949019250735,missense,"K80V,D95C",-0.181354403465632,-0.304198593312753
NHERF3_PDZ2 abundance,2,MNGGVQTWTQPRLCYLVKEGGSYGFSLKTVQGKKGVYMTDITPQGVAMRAGVLADDHLIEVNGENVEDASHEEVVEKVKVSGSRVMFLLVDKETFKRHVEQKIQFKRETAS*,2,2,FALSE,FALSE,470.666666666667,472,528,412,348,499,178,-0.266365245918052,0.0501877864045763,-0.292167402974349,0.0558489463025219,-0.461279770349083,0.0590996607578497,-0.330192304679804,0.0315609337584274,0.129592523174737,0.00693493871942806,0.134571311118139,0.00847187686658693,0.0885645995658799,0.00771168766345882,0.117404717252745,0.00436940979410296,missense,"K80V,D95F",-0.314013531485889,-0.518224552353593
NHERF3_PDZ2 abundance,2,MNGGVQTWTQPRLCYLVKEGGSYGFSLKTVQGKKGVYMTDITPQGVAMRAGVLADDHLIEVNGENVEDASHEEVVEKVKVSGSRVMFLLVDKERDKRHVEQKIQFKRETAS*,2,2,FALSE,FALSE,1321,1546,1246,1171,1267,1963,1313,-0.238522045581206,0.0280677238189781,-0.149335186356459,0.033740403429574,-0.213130536638048,0.0308115762218578,-0.205693236658365,0.0176745616258821,0.133439891268086,0.00387839270513624,0.156237914194477,0.00511817253876124,0.120944639650154,0.00402048419897677,0.134640818419248,0.00244693022284185,missense,"K80V,T94R",-0.158735555561849,-0.267706414544121
NHERF3_PDZ2 abundance,2,MNGGVQTWTQPRLCYLVKEGGSYGFSLKTVQGKKGVYMTDITPQGVAMRAGVLADDHLIEVNGENVEDASHEEVVEKVKVSGSRVMFLLVDKESDKRHVEQKIQFKRETAS*,2,2,FALSE,FALSE,855.333333333333,819,908,839,1084,1502,1468,-0.112577202231043,0.0352433340301579,-0.160064338857681,0.037760870255555,-0.0871010240597053,0.0348287202401065,-0.117855130121825,0.0207132678970647,0.150842925616334,0.00486991715070327,0.154610380196238,0.00572804796436744,0.13738974652419,0.00454466588751126,0.146801443511455,0.0028676197070103,missense,"K80V,T94S",-0.049181937139216,-0.0909577912174403
NHERF3_PDZ2 abundance,2,MNGGVQTWTQPRLCYLVKEGGSYGFSLKTVQGKKGVYMTDITPQGVAMRAGVLADDHLIEVNGENVEDASHEEVVEKVKVSGSRVMFLLVDKEMDKRHVEQKIQFKRETAS*,2,2,FALSE,FALSE,485,470,523,462,470,550,483,-0.188757444486838,0.0491088052930603,-0.260965753807434,0.0553934673005037,-0.224928160757447,0.0491228292831112,-0.222111130376401,0.0294249859560368,0.140316354322348,0.00678584531595606,0.13930437319499,0.00840278403179087,0.119405213006869,0.00640984925664649,0.13236786584569,0.00407370145673584,missense,"K80V,T94M",-0.179212313709417,-0.300742647074696
NHERF3_PDZ2 abundance,2,MNGGVQTWTQPRLCYLVKEGGSYGFSLKTVQGKKGVYMTDITPQGVAMRAGVLADDHLIEVNGENVEDASHEEVVEKVKVSGSRVMFLLVDKEIDKRHVEQKIQFKRETAS*,2,2,FALSE,FALSE,430,450,434,406,422,650,470,-0.203702474178886,0.04996000566727,-0.160823009294318,0.0567795307152627,-0.193895647497684,0.0516341816742718,-0.188066845076229,0.0303462000633876,0.138251252979983,0.00690346402074438,0.154495295437311,0.00861303971889932,0.123454526431053,0.0067375459812159,0.137081079807051,0.004201237668875,missense,"K80V,T94I",-0.136751532297937,-0.232238431806314
NHERF3_PDZ2 abundance,2,MNGGVQTWTQPRLCYLVKEGGSYGFSLKTVQGKKGVYMTDITPQGVAMRAGVLADDHLIEVNGENVEDASHEEVVEKVKVSGSRVMFLLVDKEQDKRHVEQKIQFKRETAS*,2,2,FALSE,FALSE,181.333333333333,256,86,202,416,332,203,-0.0610853220888602,0.0610635959183483,0.0348756399148882,0.103083624075673,-0.2337044389705,0.073972403202112,-0.102395420337892,0.0428335834051213,0.15795806375882,0.00843775599640811,0.184181349854115,0.0156370321724619,0.118260030182488,0.00965237468193692,0.148941741636376,0.0059300361731816,missense,"K80V,T94Q",-0.0299002470689835,-0.0598496249661169
NHERF3_PDZ2 abundance,2,MNGGVQTWTQPRLCYLVKEGGSYGFSLKTVQGKKGVYMTDITPQGVAMRAGVLADDHLIEVNGENVEDASHEEVVEKVKVSGSRVMFLLVDKEHDKRHVEQKIQFKRETAS*,2,2,FALSE,FALSE,79,97,80,60,122,181,50,-0.277763378365114,0.105461006302437,-0.295750081647828,0.116798607398154,-0.401833174888553,0.146632073957197,-0.311564434967671,0.069051828193207,0.128017531414808,0.0145725816656048,0.134027844954788,0.0177174948781676,0.0963215574057219,0.0191334559505556,0.119983626894217,0.00955978478702487,missense,"K80V,T94H",-0.290780442671291,-0.480741386368467
NHERF3_PDZ2 abundance,2,MNGGVQTWTQPRLCYLVKEGGSYGFSLKTVQGKKGVYMTDITPQGVAMRAGVLADDHLIEVNGENVEDASHEEVVEKVKVSGSRVMFLLVDKEPDKRHVEQKIQFKRETAS*,2,2,FALSE,FALSE,322.333333333333,309,362,296,329,363,409,-0.194208238998282,0.0576954937242355,-0.274621760577572,0.055601398064445,-0.156364987201184,0.0595635681785436,-0.211149526704715,0.0332275326556197,0.13956316458004,0.00797235227988129,0.137232856801123,0.00843432560858884,0.128351758095306,0.00777222116039056,0.133885429895244,0.00460013977186507,missense,"K80V,T94P",-0.165540760515719,-0.278685610159662
NHERF3_PDZ2 abundance,2,MNGGVQTWTQPRLCYLVKEGGSYGFSLKTVQGKKGVYMTDITPQGVAMRAGVLADDHLIEVNGENVEDASHEEVVEKVKVSGSRVMFLLVDKELDKRHVEQKIQFKRETAS*,2,2,FALSE,FALSE,1070.33333333333,1065,1087,1059,1414,1942,1532,-0.115848727176129,0.0317911438848189,-0.121425284443135,0.0357571151908413,-0.141157954784713,0.0315667646694753,-0.126572867316638,0.0189827806304535,0.150390866925593,0.00439289417717048,0.160471642277499,0.00542409296963752,0.130336065327871,0.00411902583797095,0.145594528450799,0.002628044792365,missense,"K80V,T94L",-0.0600548907103639,-0.108499699945471
NHERF3_PDZ2 abundance,2,MNGGVQTWTQPRLCYLVKEGGSYGFSLKTVQGKKGVYMTDITPQGVAMRAGVLADDHLIEVNGENVEDASHEEVVEKVKVSGSRVMFLLVDKEEDKRHVEQKIQFKRETAS*,2,2,FALSE,FALSE,506,513,499,506,534,1073,741,-0.168805868816401,0.0465608607264055,-0.0642292227437695,0.0537034515432741,-0.143307979391701,0.0459147695644639,-0.131097797264462,0.0279252026406351,0.143073259229752,0.00643377082341301,0.169147866701609,0.00814642099639384,0.130055516877588,0.00599124186975644,0.144968080786639,0.00386606603132329,missense,"K80V,T94E",-0.0656984828646055,-0.117604804443538
NHERF3_PDZ2 abundance,2,MNGGVQTWTQPRLCYLVKEGGSYGFSLKTVQGKKGVYMTDITPQGVAMRAGVLADDHLIEVNGENVEDASHEEVVEKVKVSGSRVMFLLVDKEDDKRHVEQKIQFKRETAS*,2,2,FALSE,FALSE,312.333333333333,404,279,254,472,367,381,-0.139153299846219,0.0513331121106128,-0.195683125627381,0.0654302351000214,-0.126092470451333,0.0637087544147755,-0.150772933339416,0.0341105111983892,0.147170645534541,0.00709319960627252,0.149207270636828,0.00992528833250674,0.13230190249492,0.00831311058599429,0.142244183802975,0.00472238251418348,missense,"K80V,T94D",-0.0902377453209543,-0.157195289167461
NHERF3_PDZ2 abundance,2,MNGGVQTWTQPRLCYLVKEGGSYGFSLKTVQGKKGVYMTDITPQGVAMRAGVLADDHLIEVNGENVEDASHEEVVEKVKVSGSRVMFLLVDKEADKRHVEQKIQFKRETAS*,2,2,FALSE,FALSE,397,338,480,373,495,834,645,-0.130853429030634,0.0536431837766204,-0.155474686764364,0.0487114387639416,-0.124167405343841,0.0528881563606858,-0.137943018579808,0.0297948993143843,0.148317520095241,0.0074124048669331,0.155306596865831,0.00738916915221672,0.132553096844438,0.00690117232010693,0.144020403595368,0.00412491359967511,missense,"K80V,T94A",-0.0742359934459376,-0.131378819976882
NHERF3_PDZ2 abundance,2,MNGGVQTWTQPRLCYLVKEGGSYGFSLKTVQGKKGVYMTDITPQGVAMRAGVLADDHLIEVNGENVEDASHEEVVEKVKVSGSRVMFLLVDKEGDKRHVEQKIQFKRETAS*,2,2,FALSE,FALSE,1421.66666666667,1635,1362,1268,1771,1689,1663,-0.168669827638196,0.0280371011490439,-0.219822175423394,0.0365845390067568,-0.167119863761954,0.0292747931677188,-0.180097395120338,0.017716121113585,0.143092057373718,0.00387416127046592,0.145545553252932,0.00554960711357404,0.126948395574571,0.00381995528276903,0.138184399276538,0.00245268386859887,missense,"K80V,T94G",-0.126811859029334,-0.216202233350822
NHERF3_PDZ2 abundance,2,MNGGVQTWTQPRLCYLVKEGGSYGFSLKTVQGKKGVYMTDITPQGVAMRAGVLADDHLIEVNGENVEDASHEEVVEKVKVSGSRVMFLLVDKEVDKRHVEQKIQFKRETAS*,2,2,FALSE,FALSE,1065.33333333333,1176,965,1055,1364,1477,1532,-0.149850476203934,0.0312683064055059,-0.155662062386391,0.0390096507816074,-0.146423882496531,0.0319091488460051,-0.150020886066502,0.0193816300262713,0.145692511752875,0.00432064859435025,0.155278173353792,0.00591747884087496,0.129648934653157,0.00416370223368034,0.142348299946846,0.00268326294496458,missense,"K80V,T94V",-0.0892997754213148,-0.155682012920906
NHERF3_PDZ2 abundance,2,MNGGVQTWTQPRLCYLVKEGGSYGFSLKTVQGKKGVYMTDITPQGVAMRAGVLADDHLIEVNGENVEDASHEEVVEKVKVSGSRVMFLLVDKE*DKRHVEQKIQFKRETAS*,2,2,FALSE,TRUE,598,722,589,483,819,1079,465,-0.14440186691534,0.0404910291762463,-0.119038847477231,0.052246436568292,-0.246784750851083,0.0484735028549416,-0.168856125828832,0.0267083398565684,0.146445399541507,0.00559504266157946,0.160833647319018,0.00792540247629573,0.116553230541505,0.00632512114583397,0.139740681245773,0.00369759914731165,stop,"K80V,T94*",-0.112791500723507,-0.193582450775117
NHERF3_PDZ2 abundance,2,MNGGVQTWTQPRLCYLVKEGGSYGFSLKTVQGKKGVYMTDITPQGVAMRAGVLADDHLIEVNGENVEDASHEEVVEKVKVSGSRVMFLLVDKEYDKRHVEQKIQFKRETAS*,2,2,FALSE,FALSE,423.333333333333,443,391,436,382,454,485,-0.223811389028424,0.0506580575731296,-0.232740794317329,0.0594394260243705,-0.210471738320272,0.0503713513193015,-0.221252358424436,0.0306161169967216,0.135472606974926,0.00699992069948873,0.14358589320916,0.00901652639194611,0.12129157602718,0.00657276410015964,0.132486757340046,0.00423860594514752,missense,"K80V,T94Y",-0.178141234442715,-0.299014618474737
NHERF3_PDZ2 abundance,2,MNGGVQTWTQPRLCYLVKEGGSYGFSLKTVQGKKGVYMTDITPQGVAMRAGVLADDHLIEVNGENVEDASHEEVVEKVKVSGSRVMFLLVDKEWDKRHVEQKIQFKRETAS*,2,2,FALSE,FALSE,624.333333333333,833,531,509,1105,670,266,-0.105894226790805,0.0384593204600598,-0.209231756343236,0.0544054458798357,-0.409095633315076,0.0512177946660459,-0.213765269923957,0.0267727692164469,0.151766377883543,0.00531430154004641,0.147152042405416,0.00825290840527308,0.0953739071089853,0.0066832132403273,0.133523296945424,0.00370651898087031,missense,"K80V,T94W",-0.168803172990574,-0.283949032052583
NHERF3_PDZ2 abundance,2,MNGGVQTWTQPRLCYLVKEGGSYGFSLKTVQGKKGVYMTDITPQGVAMRAGVLADDHLIEVNGENVEDASHEEVVEKVKVSGSRVMFLLVDKECDKRHVEQKIQFKRETAS*,2,2,FALSE,FALSE,583.666666666667,690,440,621,893,696,875,-0.130984763543132,0.0418375258957785,-0.151352170523293,0.0564688455198022,-0.140491697633395,0.0413473512471702,-0.13911367965767,0.0260834427810712,0.148299372317442,0.00578110132056456,0.155931952441668,0.00856591104603313,0.130423002663697,0.00539525700216731,0.143858333042629,0.00361108613654704,missense,"K80V,T94C",-0.0756960676902858,-0.133734434664548
NHERF3_PDZ2 abundance,2,MNGGVQTWTQPRLCYLVKEGGSYGFSLKTVQGKKGVYMTDITPQGVAMRAGVLADDHLIEVNGENVEDASHEEVVEKVKVSGSRVMFLLVDKEFDKRHVEQKIQFKRETAS*,2,2,FALSE,FALSE,538.666666666667,583,478,555,555,516,503,-0.199687843130786,0.0455074796002572,-0.250715245958277,0.0565334071689941,-0.268902093675529,0.0460110757286802,-0.238059511765941,0.0280814078010796,0.138805993929808,0.00628821482101928,0.140859300298675,0.00857570457623324,0.113667223454144,0.00600380849110381,0.130159914256648,0.00388769163857433,missense,"K80V,T94F",-0.199103485754223,-0.332834122699998
NHERF3_PDZ2 abundance,2,MNGGVQTWTQPRLCYLVKEGGSYGFSLKTVQGKKGVYMTDITPQGVAMRAGVLADDHLIEVNGENVEDASHEEVVEKVKVSGSRVMFLLVDKDTDKRHVEQKIQFKRETAS*,2,2,FALSE,FALSE,571.666666666667,633,649,433,765,978,762,-0.143631867568756,0.0428659600053939,-0.175396604901012,0.0538756942454854,-0.0898226508814122,0.0487149906584847,-0.134678047543642,0.0276276707650346,0.14655179790384,0.00592321014898864,0.152284587525034,0.00817254895512735,0.137034611897081,0.00635663196148974,0.144472417991776,0.00382487464258754,missense,"K80V,E93D",-0.0701638497584108,-0.12480901606605
NHERF3_PDZ2 abundance,2,MNGGVQTWTQPRLCYLVKEGGSYGFSLKTVQGKKGVYMTDITPQGVAMRAGVLADDHLIEVNGENVEDASHEEVVEKVKVSGSRVMFLLVDKATDKRHVEQKIQFKRETAS*,2,2,FALSE,FALSE,714.333333333333,833,671,639,1033,1009,931,-0.142880434610601,0.0364189448382007,-0.15724232745243,0.0438716983250642,-0.15099811496735,0.0408236860955053,-0.149462972592999,0.0231029897608833,0.146655630766174,0.0050323628271464,0.155038458695909,0.00665501590888938,0.129052060632855,0.00532692594851839,0.142425539505537,0.00319846144309052,missense,"K80V,E93A",-0.0886039334661656,-0.154559374441261
NHERF3_PDZ2 abundance,2,MNGGVQTWTQPRLCYLVKEGGSYGFSLKTVQGKKGVYMTDITPQGVAMRAGVLADDHLIEVNGENVEDASHEEVVEKVKVSGSRVMFLLVDKGTDKRHVEQKIQFKRETAS*,2,2,FALSE,FALSE,1518.66666666667,1782,1379,1395,1212,1572,1236,-0.286342314807066,0.028213931623401,-0.247835972956575,0.0369196478780558,-0.276112260489972,0.0293942756306395,-0.273604269815624,0.0178251712381531,0.12683209561927,0.00389859567156718,0.141296064963913,0.005600440679514,0.112726396488957,0.00383554609028789,0.125238969422124,0.0024677811621702,missense,"K80V,E93G",-0.243435689780955,-0.404357602650557
NHERF3_PDZ2 abundance,2,MNGGVQTWTQPRLCYLVKEGGSYGFSLKTVQGKKGVYMTDITPQGVAMRAGVLADDHLIEVNGENVEDASHEEVVEKVKVSGSRVMFLLVDKVTDKRHVEQKIQFKRETAS*,2,2,FALSE,FALSE,1050,1103,1068,979,964,1078,1168,-0.226837819187582,0.0332207848636654,-0.270452206544696,0.0394790849225599,-0.190064486127499,0.0333671002144891,-0.224774782215797,0.0202200176799718,0.135054415434793,0.0045904416939938,0.137865347666103,0.00598868856822736,0.123954439958412,0.00435394470610887,0.131999100253258,0.00279933236335927,missense,"K80V,E93V",-0.182534478869051,-0.306102471121437
NHERF3_PDZ2 abundance,2,MNGGVQTWTQPRLCYLVKEGGSYGFSLKTVQGKKGVYMTDITPQGVAMRAGVLADDHLIEVNGENVEDASHEEVVEKVKVSGSRVMFLLVDK*TDKRHVEQKIQFKRETAS*,2,2,FALSE,TRUE,491.333333333333,380,555,539,189,375,336,-0.372978922952684,0.0582207077297602,-0.376029948140521,0.0571908091624387,-0.376605362763546,0.0498491816987759,-0.375363525475244,0.031572673350141,0.114860665687979,0.00804492625063859,0.121849976099249,0.00867542765265696,0.0996134376812721,0.00650462819262305,0.111151050106332,0.00437103506563025,stop,"K80V,E93*",-0.370352071577819,-0.609118486710638
NHERF3_PDZ2 abundance,2,MNGGVQTWTQPRLCYLVKEGGSYGFSLKTVQGKKGVYMTDITPQGVAMRAGVLADDHLIEVNGENVEDASHEEVVEKVKVSGSRVMFLLVDKYTDKRHVEQKIQFKRETAS*,2,2,FALSE,FALSE,416.333333333333,505,371,373,573,706,442,-0.157888791028309,0.0480881490404088,-0.0980893347949593,0.0595592701519855,-0.19500120091608,0.0541616520669527,-0.153902563320697,0.0307840461947729,0.144581778948978,0.00664481123031857,0.164011535240087,0.00903470586997669,0.123310267013171,0.00706734588187618,0.1418109065116,0.00426185467055906,missense,"K80V,E93Y",-0.0941410886680774,-0.163492758597579
NHERF3_PDZ2 abundance,2,MNGGVQTWTQPRLCYLVKEGGSYGFSLKTVQGKKGVYMTDITPQGVAMRAGVLADDHLIEVNGENVEDASHEEVVEKVKVSGSRVMFLLVDKWTDKRHVEQKIQFKRETAS*,2,2,FALSE,FALSE,666,534,723,741,426,568,570,-0.247835673082637,0.0474504799591001,-0.337488517258034,0.0524825991916948,-0.304911681388022,0.0403541545771007,-0.295397245567226,0.026525392864003,0.13215293600257,0.00655669823871338,0.127696429404381,0.00796122661978308,0.108968470707213,0.00526565858468492,0.122221871055499,0.00367227130412312,missense,"K80V,E93W",-0.270616368462724,-0.448209623307276
NHERF3_PDZ2 abundance,2,MNGGVQTWTQPRLCYLVKEGGSYGFSLKTVQGKKGVYMTDITPQGVAMRAGVLADDHLIEVNGENVEDASHEEVVEKVKVSGSRVMFLLVDKCTDKRHVEQKIQFKRETAS*,2,2,FALSE,FALSE,677.333333333333,741,608,683,579,435,581,-0.248566907698292,0.0417408906012114,-0.360497770889488,0.0551985448308543,-0.282668483715073,0.04170426140112,-0.286710959472545,0.0260190906878219,0.132051894143337,0.00576774827405731,0.124206093839197,0.00837321571813898,0.111870900110203,0.00544182883685948,0.123424431912126,0.00360217700005993,missense,"K80V,E93C",-0.259782641395411,-0.430731000764134
NHERF3_PDZ2 abundance,2,MNGGVQTWTQPRLCYLVKEGGSYGFSLKTVQGKKGVYMTDITPQGVAMRAGVLADDHLIEVNGENVEDASHEEVVEKVKVSGSRVMFLLVDKFTDKRHVEQKIQFKRETAS*,2,2,FALSE,FALSE,504.333333333333,741,402,370,795,397,355,-0.177811477198444,0.0409552245562262,-0.275101998191338,0.0597205341196586,-0.253603837766607,0.0556228393634053,-0.220965866556161,0.0288700914622981,0.141828865987197,0.00565918509033795,0.137160008265924,0.00905916843494154,0.115663434089746,0.00725801059811247,0.132526420310247,0.00399687985651977,missense,"K80V,E93F",-0.177783915483373,-0.298438136975891
NHERF3_PDZ2 abundance,2,MNGGVQTWTQPRLCYLVKEGGSYGFSLKTVQGKKGVYMTDITPQGVAMRAGVLADDHLIEVNGENVEDASHEEVVEKVKVSGSRVMFLLVDNETDKRHVEQKIQFKRETAS*,2,2,FALSE,FALSE,321.333333333333,329,271,364,428,367,500,-0.125512919172289,0.0565308938742657,-0.191239480800661,0.066206911363096,-0.163645816329139,0.0544615195097449,-0.157226656197079,0.0337445212341905,0.149055470725292,0.00781142809551721,0.149881339071475,0.0100431044436707,0.127401710676323,0.00710647443235514,0.141350707073847,0.00467171354011721,missense,"K80V,K92N",-0.0982869704150736,-0.170181528003898
NHERF3_PDZ2 abundance,2,MNGGVQTWTQPRLCYLVKEGGSYGFSLKTVQGKKGVYMTDITPQGVAMRAGVLADDHLIEVNGENVEDASHEEVVEKVKVSGSRVMFLLVDTETDKRHVEQKIQFKRETAS*,2,2,FALSE,FALSE,701,716,762,625,720,1050,924,-0.184606717295764,0.0387058696572753,-0.188164390353321,0.0419760828419856,-0.128772437646794,0.0406972062177905,-0.167371635393442,0.023320219303949,0.14088990101116,0.00534836966092807,0.150347807811679,0.00636746489813177,0.131952203872378,0.00531042207522807,0.139946199469578,0.00322853548653628,missense,"K80V,K92T",-0.110940011601948,-0.190595345848309
NHERF3_PDZ2 abundance,2,MNGGVQTWTQPRLCYLVKEGGSYGFSLKTVQGKKGVYMTDITPQGVAMRAGVLADDHLIEVNGENVEDASHEEVVEKVKVSGSRVMFLLVDRETDKRHVEQKIQFKRETAS*,2,2,FALSE,FALSE,1490.66666666667,1676,1426,1370,1900,2468,1718,-0.148539456538452,0.0260242517446752,-0.133765355341249,0.0320330424149831,-0.174850895601649,0.0280227706572712,-0.153669755352841,0.0163856915927468,0.145873668199322,0.00359602612503019,0.15859974373518,0.00485917835462616,0.125939602933472,0.00365658367581934,0.141843137288505,0.00226849439489036,missense,"K80V,K92R",-0.0938507254500857,-0.163024300323141
NHERF3_PDZ2 abundance,2,MNGGVQTWTQPRLCYLVKEGGSYGFSLKTVQGKKGVYMTDITPQGVAMRAGVLADDHLIEVNGENVEDASHEEVVEKVKVSGSRVMFLLVDSETDKRHVEQKIQFKRETAS*,2,2,FALSE,FALSE,1357.66666666667,1556,1307,1210,2261,1812,2138,-0.0987718293337384,0.0266367208054268,-0.182525369452021,0.0330260924135403,-0.0946102641799535,0.0292331040923735,-0.11934076684569,0.0169117604176291,0.152750549400931,0.0036806569826181,0.151203206057962,0.00500981677964801,0.136409894632408,0.00381451543550225,0.146595766591329,0.00234132526527609,missense,"K80V,K92S",-0.0510348559369733,-0.093947202716167
NHERF3_PDZ2 abundance,2,MNGGVQTWTQPRLCYLVKEGGSYGFSLKTVQGKKGVYMTDITPQGVAMRAGVLADDHLIEVNGENVEDASHEEVVEKVKVSGSRVMFLLVDMETDKRHVEQKIQFKRETAS*,2,2,FALSE,FALSE,595.666666666667,674,557,556,423,425,359,-0.308762165177165,0.0444275000420651,-0.342619795818728,0.0560780722898612,-0.357719661610898,0.047943134813558,-0.334217544857286,0.0281753361799213,0.123734124986295,0.00613898345237667,0.126918051959283,0.00850663360382525,0.102077760263281,0.00625591545785905,0.116847448447274,0.00390069542298694,missense,"K80V,K92M",-0.319033899568162,-0.52632417662809
NHERF3_PDZ2 abundance,2,MNGGVQTWTQPRLCYLVKEGGSYGFSLKTVQGKKGVYMTDITPQGVAMRAGVLADDHLIEVNGENVEDASHEEVVEKVKVSGSRVMFLLVDIETDKRHVEQKIQFKRETAS*,2,2,FALSE,FALSE,418,421,407,426,197,564,252,-0.391131942183437,0.0564523893569925,-0.198908973131993,0.0587170464495492,-0.378021571164285,0.05501361848404,-0.326817372748802,0.0327165985034912,0.112352284965167,0.00780058035634618,0.148717933153155,0.00890694669145055,0.0994286420883225,0.00717851570627251,0.117871955033053,0.00452940420030246,missense,"K80V,K92I",-0.309804242151794,-0.51143348414702
NHERF3_PDZ2 abundance,2,MNGGVQTWTQPRLCYLVKEGGSYGFSLKTVQGKKGVYMTDITPQGVAMRAGVLADDHLIEVNGENVEDASHEEVVEKVKVSGSRVMFLLVDQETDKRHVEQKIQFKRETAS*,2,2,FALSE,FALSE,401.333333333333,540,380,284,600,743,251,-0.155080129064086,0.0455198421732952,-0.0869502565446297,0.0585731505009027,-0.270507990728908,0.0636139139531783,-0.163565733493862,0.0312927886730854,0.144969879321616,0.00628992307899547,0.165701251977675,0.00888511872800194,0.113457676117721,0.00830073521855026,0.140473102290727,0.00433228681887347,missense,"K80V,K92Q",-0.106193207044098,-0.182937076017694
NHERF3_PDZ2 abundance,2,MNGGVQTWTQPRLCYLVKEGGSYGFSLKTVQGKKGVYMTDITPQGVAMRAGVLADDHLIEVNGENVEDASHEEVVEKVKVSGSRVMFLLVDHETDKRHVEQKIQFKRETAS*,2,2,FALSE,FALSE,341.666666666667,403,365,257,491,431,297,-0.129232555304545,0.0508039085866573,-0.233134803451754,0.0609302647800852,-0.194454529670262,0.0646566717071439,-0.177880196792564,0.0334075002936493,0.148541492116476,0.00702007436462206,0.143526124903899,0.00924267573231031,0.123381600043653,0.00843680067144992,0.138491356230442,0.00462505514243828,missense,"K80V,K92H",-0.124046520508891,-0.211740767051873
NHERF3_PDZ2 abundance,2,MNGGVQTWTQPRLCYLVKEGGSYGFSLKTVQGKKGVYMTDITPQGVAMRAGVLADDHLIEVNGENVEDASHEEVVEKVKVSGSRVMFLLVDPETDKRHVEQKIQFKRETAS*,2,2,FALSE,FALSE,419,568,370,319,347,455,326,-0.322322662796424,0.046465916079726,-0.258787462285469,0.0589614883636072,-0.259790226239516,0.0607126241775029,-0.28784419030779,0.0312789672513236,0.121860338020749,0.00642065139030726,0.139634804094324,0.00894402674280396,0.114856196026851,0.00792215706286731,0.123267543337523,0.0043303733312664,missense,"K80V,K92P",-0.26119603181791,-0.433011297982945
NHERF3_PDZ2 abundance,2,MNGGVQTWTQPRLCYLVKEGGSYGFSLKTVQGKKGVYMTDITPQGVAMRAGVLADDHLIEVNGENVEDASHEEVVEKVKVSGSRVMFLLVDLETDKRHVEQKIQFKRETAS*,2,2,FALSE,FALSE,1612,1750,1692,1394,685,949,456,-0.441498839755322,0.0299180399060162,-0.436157270029183,0.0344141736451819,-0.533761020709202,0.034410267076036,-0.467659462630854,0.0188776386310818,0.105392596698922,0.00413406902789215,0.112729100933599,0.00522037855482615,0.0791067996890853,0.00449006354188495,0.0983732668236703,0.00261348855377766,missense,"K80V,K92L",-0.485465594396059,-0.794837196666136
NHERF3_PDZ2 abundance,2,MNGGVQTWTQPRLCYLVKEGGSYGFSLKTVQGKKGVYMTDITPQGVAMRAGVLADDHLIEVNGENVEDASHEEVVEKVKVSGSRVMFLLVDEETDKRHVEQKIQFKRETAS*,2,2,FALSE,FALSE,681,650,673,720,742,877,929,-0.142323164195138,0.0420747763057525,-0.197086922872835,0.0515864402096248,-0.167439662075239,0.0388949387075457,-0.165537223635785,0.0249869251666142,0.146732634285521,0.00581388453680497,0.148994324857247,0.00782528585363402,0.126906666321379,0.00507525111237002,0.140200162066555,0.00345928027298524,missense,"K80V,K92E",-0.108652092910933,-0.186904126108216
NHERF3_PDZ2 abundance,2,MNGGVQTWTQPRLCYLVKEGGSYGFSLKTVQGKKGVYMTDITPQGVAMRAGVLADDHLIEVNGENVEDASHEEVVEKVKVSGSRVMFLLVDDETDKRHVEQKIQFKRETAS*,2,2,FALSE,FALSE,537.333333333333,547,495,570,475,491,671,-0.221840950466052,0.0465457896859989,-0.273082757861913,0.0566258941109264,-0.18882336845676,0.0437011259045398,-0.220832542572522,0.0277664544378275,0.135744881798332,0.00643168830993423,0.137466312262105,0.00858973416919231,0.124116388634726,0.00570239201368916,0.132544878164642,0.00384408835609186,missense,"K80V,K92D",-0.177617630878592,-0.298169861263974
NHERF3_PDZ2 abundance,2,MNGGVQTWTQPRLCYLVKEGGSYGFSLKTVQGKKGVYMTDITPQGVAMRAGVLADDHLIEVNGENVEDASHEEVVEKVKVSGSRVMFLLVDAETDKRHVEQKIQFKRETAS*,2,2,FALSE,FALSE,1258.66666666667,1296,1251,1229,2009,2102,2138,-0.0667043391458509,0.0294330949774023,-0.142195216927246,0.0366119613431096,-0.09767670046679,0.0292051836313173,-0.0968500178664294,0.0180399563229984,0.157181629057367,0.00406705943047488,0.157320995359658,0.00555376688152592,0.136009767142999,0.00381087220181319,0.149709467206744,0.00249751678598075,missense,"K80V,K92A",-0.0229838991385347,-0.0486911165320165
NHERF3_PDZ2 abundance,2,MNGGVQTWTQPRLCYLVKEGGSYGFSLKTVQGKKGVYMTDITPQGVAMRAGVLADDHLIEVNGENVEDASHEEVVEKVKVSGSRVMFLLVDGETDKRHVEQKIQFKRETAS*,2,2,FALSE,FALSE,1757,1945,1623,1703,2487,2240,2205,-0.113902128325908,0.025781613688875,-0.185111836679102,0.034942394797298,-0.165385806025343,0.0253528149385312,-0.149584071354543,0.0160555731364402,0.150659847582137,0.00356249844492071,0.150810857888158,0.00530050584200564,0.127174666106139,0.00330819141240938,0.142408774155095,0.00222279160208832,missense,"K80V,K92G",-0.0887549705050631,-0.154803050451975
NHERF3_PDZ2 abundance,2,MNGGVQTWTQPRLCYLVKEGGSYGFSLKTVQGKKGVYMTDITPQGVAMRAGVLADDHLIEVNGENVEDASHEEVVEKVKVSGSRVMFLLVDVETDKRHVEQKIQFKRETAS*,2,2,FALSE,FALSE,1484,1622,1433,1397,1001,867,1043,-0.318654779838108,0.0296656794612784,-0.418665265571036,0.0386766645935639,-0.317414513006735,0.0296882892594975,-0.340921490584365,0.0184447781058446,0.122367165385895,0.00409919790994014,0.115382510133416,0.00586696727046684,0.107337024246845,0.00387391079907772,0.115919329959296,0.00255356177743674,missense,"K80V,K92V",-0.327395208128529,-0.539813916159588
NHERF3_PDZ2 abundance,2,MNGGVQTWTQPRLCYLVKEGGSYGFSLKTVQGKKGVYMTDITPQGVAMRAGVLADDHLIEVNGENVEDASHEEVVEKVKVSGSRVMFLLVD*ETDKRHVEQKIQFKRETAS*,2,2,FALSE,TRUE,654,748,563,651,197,237,236,-0.548425981117351,0.0508169779728326,-0.507843598245562,0.0601254232479956,-0.508070333488439,0.0489999059036861,-0.522477313825193,0.0304240071988248,0.0906174247714014,0.00702188028990228,0.101854809010934,0.00912058715574086,0.0824590787574523,0.00639380945715344,0.0907840852825421,0.00421200957005614,stop,"K80V,K92*",-0.553835624093763,-0.90514216696164
NHERF3_PDZ2 abundance,2,MNGGVQTWTQPRLCYLVKEGGSYGFSLKTVQGKKGVYMTDITPQGVAMRAGVLADDHLIEVNGENVEDASHEEVVEKVKVSGSRVMFLLVDYETDKRHVEQKIQFKRETAS*,2,2,FALSE,FALSE,598.666666666667,729,571,496,387,705,264,-0.355037862155211,0.0440206980858047,-0.222597342670107,0.0537891948618537,-0.413812335170219,0.053073003846944,-0.334565013279153,0.0286688108448566,0.11733975803505,0.00608277163592262,0.145124580669654,0.00815942763099002,0.0947584428061096,0.00692529235837989,0.116799343662502,0.00396901384000887,missense,"K80V,K92Y",-0.319467269826289,-0.527023355693259
NHERF3_PDZ2 abundance,2,MNGGVQTWTQPRLCYLVKEGGSYGFSLKTVQGKKGVYMTDITPQGVAMRAGVLADDHLIEVNGENVEDASHEEVVEKVKVSGSRVMFLLVDWETDKRHVEQKIQFKRETAS*,2,2,FALSE,FALSE,889.333333333333,828,881,959,544,644,713,-0.29801598886441,0.040848580856632,-0.352136616333117,0.0507314119613439,-0.317475418317453,0.0360493266335447,-0.318502819285349,0.0238545537948348,0.125219029572371,0.00564444908433965,0.125474419860611,0.00769558431911175,0.107329076946856,0.00470393812605735,0.119023051880025,0.00330251068561226,missense,"K80V,K92W",-0.2994341481982,-0.494702865328067
NHERF3_PDZ2 abundance,2,MNGGVQTWTQPRLCYLVKEGGSYGFSLKTVQGKKGVYMTDITPQGVAMRAGVLADDHLIEVNGENVEDASHEEVVEKVKVSGSRVMFLLVDCETDKRHVEQKIQFKRETAS*,2,2,FALSE,FALSE,614.666666666667,698,651,495,682,1048,767,-0.195110451420315,0.0421333369696996,-0.147031390642138,0.0513266401332474,-0.11700512267927,0.0458556854096993,-0.156057950371019,0.02655155469093,0.139438497040247,0.00582197643814067,0.156587383162285,0.00778587608133363,0.133487675590886,0.00598353220541047,0.141512506934456,0.00367589324204427,missense,"K80V,K92C",-0.0968293348037774,-0.167829847691389
NHERF3_PDZ2 abundance,2,MNGGVQTWTQPRLCYLVKEGGSYGFSLKTVQGKKGVYMTDITPQGVAMRAGVLADDHLIEVNGENVEDASHEEVVEKVKVSGSRVMFLLVDFETDKRHVEQKIQFKRETAS*,2,2,FALSE,FALSE,787.333333333333,1035,698,629,497,444,280,-0.382555336506438,0.0390821734078282,-0.393816415884036,0.0538616835565347,-0.453843393270126,0.0478169791497606,-0.406957521990051,0.0263820459885012,0.11353739869605,0.00540036724115482,0.119151898971735,0.00817042363603961,0.0895349438393537,0.00623945388999713,0.106777062984681,0.00365242584433521,missense,"K80V,K92F",-0.409756798923454,-0.672692208977262
NHERF3_PDZ2 abundance,2,MNGGVQTWTQPRLCYLVKEGGSYGFSLKTVQGKKGVYMTDITPQGVAMRAGVLADDHLIEVNGENVEDASHEEVVEKVKVSGSRVMFLLVEKETDKRHVEQKIQFKRETAS*,2,2,FALSE,FALSE,419.333333333333,474,383,401,586,521,628,-0.132207986795252,0.0479375655989208,-0.190187520237599,0.0590915496798713,-0.113191067430183,0.0507435988332138,-0.140514066290978,0.0300162813686366,0.148130347562589,0.00662400363919547,0.150040913798462,0.00896375609365917,0.133985357006227,0.00662133724802511,0.143664458453305,0.00415556253178506,missense,"K80V,D91E",-0.0774426607000721,-0.136552305168841
NHERF3_PDZ2 abundance,2,MNGGVQTWTQPRLCYLVKEGGSYGFSLKTVQGKKGVYMTDITPQGVAMRAGVLADDHLIEVNGENVEDASHEEVVEKVKVSGSRVMFLLVAKETDKRHVEQKIQFKRETAS*,2,2,FALSE,FALSE,505.333333333333,454,523,539,697,1402,1154,-0.078962850925945,0.0460419489504059,-0.00707001048634708,0.0456714746625938,-0.0433930217939117,0.0430405275380104,-0.0429675179981837,0.0258980722620878,0.155487750245876,0.00636206769352524,0.177818501334766,0.00692802882190577,0.143093035807839,0.00561619307094837,0.15716915532805,0.00358542277159772,missense,"K80V,D91A",0.0442195398127334,0.0597317314622155
NHERF3_PDZ2 abundance,2,MNGGVQTWTQPRLCYLVKEGGSYGFSLKTVQGKKGVYMTDITPQGVAMRAGVLADDHLIEVNGENVEDASHEEVVEKVKVSGSRVMFLLVGKETDKRHVEQKIQFKRETAS*,2,2,FALSE,FALSE,1097,1067,1182,1042,1578,1781,1718,-0.096921550562147,0.0322911132822542,-0.161583036663746,0.0372740243940914,-0.113258588766589,0.031871480289241,-0.120435618856427,0.01937734274895,0.153006220567446,0.00446197985281381,0.154380004841601,0.00565419700630306,0.133976546406465,0.00415878700843584,0.146444191319969,0.00268266939878938,missense,"K80V,D91G",-0.052400379445425,-0.0961502737211607
NHERF3_PDZ2 abundance,2,MNGGVQTWTQPRLCYLVKEGGSYGFSLKTVQGKKGVYMTDITPQGVAMRAGVLADDHLIEVNGENVEDASHEEVVEKVKVSGSRVMFLLVVKETDKRHVEQKIQFKRETAS*,2,2,FALSE,FALSE,963,925,905,1059,480,709,494,-0.367314605384975,0.038736029572415,-0.337625162648486,0.0422018885117589,-0.441008296034577,0.036377201579258,-0.386985285639815,0.0224528017613923,0.115643360005333,0.00535253715222946,0.127675701297604,0.00640171796746874,0.0912097463634533,0.0047467212679839,0.109542091604772,0.00310844706535603,missense,"K80V,D91V",-0.384846986469218,-0.632503896423065
NHERF3_PDZ2 abundance,2,MNGGVQTWTQPRLCYLVKEGGSYGFSLKTVQGKKGVYMTDITPQGVAMRAGVLADDHLIEVNGENVEDASHEEVVEKVKVSGSRVMFLLV*KETDKRHVEQKIQFKRETAS*,2,2,FALSE,TRUE,390.666666666667,446,370,356,269,222,152,-0.32282192038954,0.0532078730870223,-0.406119988166771,0.065273327509303,-0.476107833878562,0.066865599190847,-0.389154562145594,0.0351018992943124,0.12179135070209,0.00735225371916301,0.117285537002543,0.00990148659807832,0.0866297425273295,0.00872503513180232,0.109241769121191,0.00485963386705029,stop,"K80V,D91*",-0.387552555839255,-0.636868934003331
NHERF3_PDZ2 abundance,2,MNGGVQTWTQPRLCYLVKEGGSYGFSLKTVQGKKGVYMTDITPQGVAMRAGVLADDHLIEVNGENVEDASHEEVVEKVKVSGSRVMFLLVYKETDKRHVEQKIQFKRETAS*,2,2,FALSE,FALSE,217.666666666667,196,205,252,53,109,120,-0.541168211546973,0.0910281672475254,-0.450878691757906,0.0841473031506536,-0.43795601613853,0.0756461107274431,-0.470660854762536,0.0478548272275938,0.0916203019814972,0.0125782547274465,0.110495968879303,0.0127645307233936,0.0916080266398193,0.0098707703463083,0.0979577432439025,0.00662519532482211,missense,"K80V,D91Y",-0.489208996676642,-0.800876624748726
NHERF3_PDZ2 abundance,2,MNGGVQTWTQPRLCYLVKEGGSYGFSLKTVQGKKGVYMTDITPQGVAMRAGVLADDHLIEVNGENVEDASHEEVVEKVKVSGSRVMFLLVWKETDKRHVEQKIQFKRETAS*,2,2,FALSE,FALSE,760.333333333333,875,667,739,194,214,180,-0.596697048457031,0.0485533289033545,-0.583001114608563,0.0604476733654876,-0.612549875154167,0.0501022549226935,-0.599038681660791,0.0302028113331647,0.0839473379255002,0.00670908969474486,0.0904539632227815,0.00916947014273308,0.0688259447899209,0.00653765074527075,0.0801846526728699,0.00418138641456816,missense,"K80V,D91W",-0.64932464598299,-1.05919963584982
NHERF3_PDZ2 abundance,2,MNGGVQTWTQPRLCYLVKEGGSYGFSLKTVQGKKGVYMTDITPQGVAMRAGVLADDHLIEVNGENVEDASHEEVVEKVKVSGSRVMFLLVCKETDKRHVEQKIQFKRETAS*,2,2,FALSE,FALSE,448.666666666667,471,387,488,221,205,297,-0.390209931347858,0.0538441609175754,-0.444757684925298,0.0653217819372525,-0.374508847955873,0.0517958759413567,-0.397490560340396,0.0324097289530866,0.112479688245954,0.00744017584980318,0.111424480867774,0.00990883678056889,0.0998870038434339,0.00675864484487672,0.108087703388067,0.00448692007010172,missense,"K80V,D91C",-0.397949396133452,-0.653642704102439
NHERF3_PDZ2 abundance,2,MNGGVQTWTQPRLCYLVKEGGSYGFSLKTVQGKKGVYMTDITPQGVAMRAGVLADDHLIEVNGENVEDASHEEVVEKVKVSGSRVMFLLVFKETDKRHVEQKIQFKRETAS*,2,2,FALSE,FALSE,319,326,341,290,111,160,103,-0.479207113456389,0.0680115558867618,-0.483072529521623,0.0702718205158419,-0.514800404143345,0.0744634294775852,-0.491229571693408,0.0408573771071713,0.100182074656283,0.00939782377500202,0.105612399045779,0.0106597214453485,0.0815808976955289,0.00971644681403453,0.0951101356953493,0.0056564430273158,missense,"K80V,D91F",-0.514862752830306,-0.842265180860368
NHERF3_PDZ2 abundance,2,MNGGVQTWTQPRLCYLVKEGGSYGFSLKTVQGKKGVYMTDITPQGVAMRAGVLADDHLIEVNGENVEDASHEEVVEKVKVSGSRVMFLL*DKETDKRHVEQKIQFKRETAS*,2,2,FALSE,TRUE,470.333333333333,602,446,363,61,57,26,-0.804010920858831,0.0739769413943848,-0.828201339900129,0.0850266641733347,-0.941951138441113,0.105249413192362,-0.842419601138572,0.0493069319585974,0.0553007467169524,0.0102221196026689,0.0532588815989098,0.012897923361906,0.0258436395474955,0.0137335915450921,0.0464901181130347,0.00682622995460445,stop,"K80V,V90*",-0.952874681783529,-1.54893289807337
NHERF3_PDZ2 abundance,2,MNGGVQTWTQPRLCYLVKEGGSYGFSLKTVQGKKGVYMTDITPQGVAMRAGVLADDHLIEVNGENVEDASHEEVVEKVKVSGSRVMFLLYDKETDKRHVEQKIQFKRETAS*,2,2,FALSE,FALSE,473.333333333333,517,433,470,339,525,577,-0.302207522497112,0.0495368762217374,-0.229079868711025,0.0579138195410657,-0.18740780406633,0.0482259707483129,-0.239543467923509,0.0296743138069103,0.124639844257265,0.00684499607494777,0.144141228860192,0.00878510304147833,0.124301100193244,0.00629282163229158,0.129954470000197,0.00410821930598226,missense,"K80V,V90Y",-0.200954308512731,-0.335820152548195
NHERF3_PDZ2 abundance,2,MNGGVQTWTQPRLCYLVKEGGSYGFSLKTVQGKKGVYMTDITPQGVAMRAGVLADDHLIEVNGENVEDASHEEVVEKVKVSGSRVMFLLWDKETDKRHVEQKIQFKRETAS*,2,2,FALSE,FALSE,681.666666666667,674,683,688,290,494,507,-0.414922401860567,0.0474457057355556,-0.366957772589563,0.0537679588121239,-0.322368242130429,0.0424164954550822,-0.364374981187293,0.0272575168454886,0.109064923800482,0.00655603853741778,0.123226158807575,0.00815620627749359,0.106690631166387,0.00553476552206213,0.112672343912219,0.00377362919548609,missense,"K80V,V90W",-0.356646917454972,-0.587007239646682
NHERF3_PDZ2 abundance,2,MNGGVQTWTQPRLCYLVKEGGSYGFSLKTVQGKKGVYMTDITPQGVAMRAGVLADDHLIEVNGENVEDASHEEVVEKVKVSGSRVMFLLCDKETDKRHVEQKIQFKRETAS*,2,2,FALSE,FALSE,610,665,557,608,741,1257,1038,-0.149238349887121,0.0417792926945701,-0.0600288954829805,0.0524670187531253,-0.0945007879517945,0.0413290012872647,-0.106880077102646,0.0256358243349842,0.145777095250171,0.00577305466796744,0.169785025640294,0.00795886318115395,0.136424179764798,0.00539286258640225,0.148320869537309,0.00354911622027891,missense,"K80V,V90C",-0.0354936096235139,-0.0688736914051311
NHERF3_PDZ2 abundance,2,MNGGVQTWTQPRLCYLVKEGGSYGFSLKTVQGKKGVYMTDITPQGVAMRAGVLADDHLIEVNGENVEDASHEEVVEKVKVSGSRVMFLLFDKETDKRHVEQKIQFKRETAS*,2,2,FALSE,FALSE,523,653,519,397,216,309,172,-0.487672233833986,0.0509181469084957,-0.411204569353182,0.05853657790668,-0.457811330109607,0.0594976408331897,-0.455640316324987,0.0322743017622361,0.0990123659427327,0.00703585979406844,0.11651424320774,0.00887957093282479,0.089017183006516,0.00776361855439705,0.100037240899583,0.00446817104009459,missense,"K80V,V90F",-0.470475050768949,-0.770652163007195
NHERF3_PDZ2 abundance,2,MNGGVQTWTQPRLCYLVKEGGSYGFSLKTVQGKKGVYMTDITPQGVAMRAGVLADDHLIEVNGENVEDASHEEVVEKVKVSGSRVMFLFVDKETDKRHVEQKIQFKRETAS*,2,2,FALSE,FALSE,530.333333333333,674,445,472,105,72,79,-0.687585897105204,0.061192277329376,-0.75194346237444,0.0829066447199034,-0.71158239785691,0.0693518600283532,-0.710717709607781,0.0401461157411888,0.0713883342154466,0.00845553716915425,0.0648266441311769,0.0125763319093663,0.055903571398691,0.00904945775594048,0.0647234042116395,0.00555797343188245,missense,"K80V,L89F",-0.788613185956532,-1.28392117439848
NHERF3_PDZ2 abundance,2,MNGGVQTWTQPRLCYLVKEGGSYGFSLKTVQGKKGVYMTDITPQGVAMRAGVLADDHLIEVNGENVEDASHEEVVEKVKVSGSRVMFELVDKETDKRHVEQKIQFKRETAS*,2,2,FALSE,FALSE,623.666666666667,736,603,532,87,147,178,-0.770335375355233,0.0630160415343938,-0.661393612666066,0.0667246863593167,-0.527287297038707,0.054278391577907,-0.63922672226983,0.0350100055977739,0.0599540271491307,0.00870754455793463,0.0785623943611263,0.0101216471253682,0.0799515310179325,0.00708257877213173,0.0746208750106816,0.00484691177141316,missense,"K80V,L88E",-0.699448054144167,-1.14006637048155
NHERF3_PDZ2 abundance,2,MNGGVQTWTQPRLCYLVKEGGSYGFSLKTVQGKKGVYMTDITPQGVAMRAGVLADDHLIEVNGENVEDASHEEVVEKVKVSGSRVMFDLVDKETDKRHVEQKIQFKRETAS*,2,2,FALSE,FALSE,481.333333333333,514,410,520,78,119,56,-0.702294221764403,0.0678587118093919,-0.612269006529626,0.0728467889256798,-0.832330125118,0.0756839516212603,-0.712182373458264,0.0415160738750554,0.0693559407292159,0.00937670380964543,0.086014237983263,0.0110503253286399,0.0401476643973745,0.00987570805915271,0.0645206308519427,0.00574763538971439,missense,"K80V,L88D",-0.79043994692532,-1.28686838409387
NHERF3_PDZ2 abundance,2,MNGGVQTWTQPRLCYLVKEGGSYGFSLKTVQGKKGVYMTDITPQGVAMRAGVLADDHLIEVNGENVEDASHEEVVEKVKVSGSRVMFALVDKETDKRHVEQKIQFKRETAS*,2,2,FALSE,FALSE,1195.33333333333,1362,1135,1089,1354,1349,893,-0.191227999824867,0.0300726862126238,-0.228173399286967,0.0383107238227785,-0.287147989285083,0.0328269727748115,-0.233283771295046,0.019191565141387,0.139974973458604,0.00415543802493984,0.144278733645016,0.00581145673077349,0.111286386639235,0.00428346555174749,0.130821085036554,0.00265694967502506,missense,"K80V,L88A",-0.193147077199169,-0.323224335024929
NHERF3_PDZ2 abundance,2,MNGGVQTWTQPRLCYLVKEGGSYGFSLKTVQGKKGVYMTDITPQGVAMRAGVLADDHLIEVNGENVEDASHEEVVEKVKVSGSRVMFGLVDKETDKRHVEQKIQFKRETAS*,2,2,FALSE,FALSE,1640,1570,1719,1631,637,803,621,-0.445696042206016,0.0331402453149239,-0.490025149495308,0.038208234068076,-0.493232287340356,0.0305038417420588,-0.476200179346001,0.0193520275811418,0.104812628067631,0.00457931275456401,0.10455773742337,0.00579590978424342,0.0843952383895498,0.00398032910906499,0.097190859118326,0.00267916467541818,missense,"K80V,L88G",-0.496117764131501,-0.812022903202257
NHERF3_PDZ2 abundance,2,MNGGVQTWTQPRLCYLVKEGGSYGFSLKTVQGKKGVYMTDITPQGVAMRAGVLADDHLIEVNGENVEDASHEEVVEKVKVSGSRVMFVLVDKETDKRHVEQKIQFKRETAS*,2,2,FALSE,FALSE,1638.66666666667,1786,1692,1438,1249,1534,1245,-0.2818345200784,0.0282135762776681,-0.299438032741623,0.035836764009604,-0.275153020476303,0.0286607378583118,-0.283548098949157,0.0175349572043876,0.127454981832084,0.00389854656996182,0.133468409734875,0.00543617511316575,0.112851564032811,0.00373982956472747,0.123862309759913,0.00242760288191946,missense,"K80V,L88V",-0.255837852185284,-0.424366664540075
NHERF3_PDZ2 abundance,2,MNGGVQTWTQPRLCYLVKEGGSYGFSLKTVQGKKGVYMTDITPQGVAMRAGVLADDHLIEVNGENVEDASHEEVVEKVKVSGSRVMF*LVDKETDKRHVEQKIQFKRETAS*,2,2,FALSE,TRUE,554.666666666667,616,546,502,80,108,71,-0.741495683754515,0.0662843457430011,-0.7096196669453,0.0699691651865889,-0.757245401882473,0.0706484923987845,-0.736188085074071,0.0397710425759921,0.0639390902145929,0.00915915820792566,0.0712468544868034,0.0106138108444831,0.0499451814467887,0.00921865033212237,0.0611971933310071,0.00550604694662509,stop,"K80V,L88*",-0.82038039844482,-1.33517289164044
NHERF3_PDZ2 abundance,2,MNGGVQTWTQPRLCYLVKEGGSYGFSLKTVQGKKGVYMTDITPQGVAMRAGVLADDHLIEVNGENVEDASHEEVVEKVKVSGSRVMFYLVDKETDKRHVEQKIQFKRETAS*,2,2,FALSE,FALSE,662.333333333333,660,661,666,95,276,122,-0.717210552010113,0.0618101184281706,-0.517405679563461,0.0588977181353106,-0.689382266780323,0.0565454852131184,-0.640363452782014,0.0340448582410434,0.0672948050708534,0.00854091033393073,0.100404311179251,0.00893435326536795,0.05880038120699,0.00737840311011227,0.0744635019281483,0.00471329328136691,missense,"K80V,L88Y",-0.700865809440718,-1.14235370978159
NHERF3_PDZ2 abundance,2,MNGGVQTWTQPRLCYLVKEGGSYGFSLKTVQGKKGVYMTDITPQGVAMRAGVLADDHLIEVNGENVEDASHEEVVEKVKVSGSRVMFWLVDKETDKRHVEQKIQFKRETAS*,2,2,FALSE,FALSE,979,1046,987,904,211,171,92,-0.621131865192144,0.0478089626900438,-0.74351324622383,0.0598057262820147,-0.826826420412707,0.0608455324825618,-0.712072361426451,0.0318271275600021,0.080570939625873,0.00660623331386147,0.0661054462915581,0.00907209146316788,0.0408658216783956,0.00793949975694289,0.0645358613154312,0.00440626262655185,missense,"K80V,L88W",-0.79030273749959,-1.28664701689984
NHERF3_PDZ2 abundance,2,MNGGVQTWTQPRLCYLVKEGGSYGFSLKTVQGKKGVYMTDITPQGVAMRAGVLADDHLIEVNGENVEDASHEEVVEKVKVSGSRVMFCLVDKETDKRHVEQKIQFKRETAS*,2,2,FALSE,FALSE,883.333333333333,878,916,856,464,612,455,-0.360772086600428,0.0413910301870056,-0.379922019471414,0.0503609019435675,-0.413002637770542,0.0406459583958131,-0.385508968858489,0.025131681245159,0.116547403998742,0.00571940462898573,0.121259577331604,0.00763938065805365,0.0948640971088274,0.00530373494383925,0.109746478238352,0.00347932082793811,missense,"K80V,L88C",-0.383005691708783,-0.629533238596045
NHERF3_PDZ2 abundance,2,MNGGVQTWTQPRLCYLVKEGGSYGFSLKTVQGKKGVYMTDITPQGVAMRAGVLADDHLIEVNGENVEDASHEEVVEKVKVSGSRVMFFLVDKETDKRHVEQKIQFKRETAS*,2,2,FALSE,FALSE,911,930,908,895,87,167,134,-0.835845484553143,0.0614385059508515,-0.734537427963607,0.0617608883410494,-0.743476621155498,0.0520035063686824,-0.768148336054636,0.0333916534731433,0.0509018527988167,0.00848956099294151,0.0674670123033064,0.00936867525417876,0.0517418167423472,0.00678573774159447,0.0567725006167372,0.00462286125130521,missense,"K80V,L88F",-0.86024192641571,-1.39948359441772
NHERF3_PDZ2 abundance,2,MNGGVQTWTQPRLCYLVKEGGSYGFSLKTVQGKKGVYMTDITPQGVAMRAGVLADDHLIEVNGENVEDASHEEVVEKVKVSGSRVIFLLVDKETDKRHVEQKIQFKRETAS*,2,2,FALSE,FALSE,379.333333333333,307,387,444,434,842,650,-0.0926674010419956,0.0578191368984952,-0.0832737289571798,0.0586900153989186,-0.130275289976516,0.0486177942111371,-0.105688025526508,0.0314267890098781,0.153594058133895,0.00798943727003516,0.166258954335188,0.0089028462786822,0.131756102446033,0.00634394917051715,0.148485901467977,0.00435083831004532,missense,"K80V,M86I",-0.0340068566792437,-0.0664750345655834
NHERF3_PDZ2 abundance,2,MNGGVQTWTQPRLCYLVKEGGSYGFSLKTVQGKKGVYMTDITPQGVAMRAGVLADDHLIEVNGENVEDASHEEVVEKVKVSGSRVQFLLVDKETDKRHVEQKIQFKRETAS*,2,2,FALSE,FALSE,181.333333333333,198,141,205,218,168,274,-0.156872182648307,0.0703530756128362,-0.234604382871353,0.0852702785139963,-0.155033745680575,0.0713605405347064,-0.176145941723213,0.0431956568440147,0.144722253700348,0.00972137452258344,0.143303200449405,0.0129348778764252,0.128525466686522,0.00931156275759427,0.138731452773323,0.00598016292932243,missense,"K80V,M86Q",-0.121883519442422,-0.208251083495483
NHERF3_PDZ2 abundance,2,MNGGVQTWTQPRLCYLVKEGGSYGFSLKTVQGKKGVYMTDITPQGVAMRAGVLADDHLIEVNGENVEDASHEEVVEKVKVSGSRVHFLLVDKETDKRHVEQKIQFKRETAS*,2,2,FALSE,FALSE,76,61,83,84,57,192,69,-0.198032094223067,0.126047856096658,-0.0438034748348947,0.105992906904822,-0.285608641109974,0.116778940790815,-0.165600020392249,0.0666252120747703,0.139034784996966,0.0174172686298415,0.172246303335571,0.0160783491091346,0.111487250268222,0.0152380353034209,0.140191468256517,0.00922383527692539,missense,"K80V,M86H",-0.108730414406774,-0.187030486303033
NHERF3_PDZ2 abundance,2,MNGGVQTWTQPRLCYLVKEGGSYGFSLKTVQGKKGVYMTDITPQGVAMRAGVLADDHLIEVNGENVEDASHEEVVEKVKVSGSRVPFLLVDKETDKRHVEQKIQFKRETAS*,2,2,FALSE,FALSE,411.333333333333,446,371,417,28,64,37,-0.941176110456981,0.0991445596611872,-0.736794391095443,0.0823423778811717,-0.86758204821988,0.0932750323874498,-0.835171777839943,0.0524027714751942,0.0363472870717355,0.0136997762776865,0.0671246474958888,0.0124907367550417,0.0355477763944326,0.0121711006010382,0.0474935329786833,0.00725482917186231,missense,"K80V,M86P",-0.94383503715364,-1.53434876322963
NHERF3_PDZ2 abundance,2,MNGGVQTWTQPRLCYLVKEGGSYGFSLKTVQGKKGVYMTDITPQGVAMRAGVLADDHLIEVNGENVEDASHEEVVEKVKVSGSRVLFLLVDKETDKRHVEQKIQFKRETAS*,2,2,FALSE,FALSE,1152.33333333333,1112,1159,1186,1233,2088,1543,-0.174196966245663,0.0316875429044589,-0.125327374418114,0.03423145192829,-0.173508855283699,0.030240780470774,-0.159769391748187,0.0184340084251296,0.142328318418834,0.00437857861353359,0.159879723754788,0.00519266100617314,0.126114720618262,0.00394600325449177,0.1409986815696,0.00255207078389532,missense,"K80V,M86L",-0.101458326120469,-0.175298043214244
NHERF3_PDZ2 abundance,2,MNGGVQTWTQPRLCYLVKEGGSYGFSLKTVQGKKGVYMTDITPQGVAMRAGVLADDHLIEVNGENVEDASHEEVVEKVKVSGSRVEFLLVDKETDKRHVEQKIQFKRETAS*,2,2,FALSE,FALSE,491,601,422,450,1308,831,719,0.0115570616080759,0.0424563284294043,-0.0887153151003676,0.0562831723303996,-0.114323377335707,0.04810485552145,-0.0545048096883704,0.0277074500987224,0.167995774434291,0.005866607336222,0.16543350549835,0.00853774578057719,0.133837606237142,0.00627701777167921,0.155571890947523,0.00383591958202599,missense,"K80V,M86E",0.0298299758604238,0.0365162899691711
NHERF3_PDZ2 abundance,2,MNGGVQTWTQPRLCYLVKEGGSYGFSLKTVQGKKGVYMTDITPQGVAMRAGVLADDHLIEVNGENVEDASHEEVVEKVKVSGSRVDFLLVDKETDKRHVEQKIQFKRETAS*,2,2,FALSE,FALSE,253.333333333333,233,282,245,115,146,177,-0.375661680082313,0.0728086268415505,-0.459406376190795,0.0746605057671701,-0.321082343255451,0.0697375642064135,-0.382287599871507,0.0417515980856802,0.114489962821288,0.010060682121374,0.109202381493048,0.0113254529141941,0.106858423169986,0.00909978681220833,0.110192456209406,0.00578024221309071,missense,"K80V,M86D",-0.378987929456001,-0.623051171118424
NHERF3_PDZ2 abundance,2,MNGGVQTWTQPRLCYLVKEGGSYGFSLKTVQGKKGVYMTDITPQGVAMRAGVLADDHLIEVNGENVEDASHEEVVEKVKVSGSRVAFLLVDKETDKRHVEQKIQFKRETAS*,2,2,FALSE,FALSE,433.333333333333,476,425,399,698,718,612,-0.0831254763031776,0.0447299510826583,-0.132857420573301,0.0501044247367029,-0.14573649778662,0.0514481745466023,-0.11718997905487,0.0279952758593301,0.154912559467978,0.00618077607927663,0.158737470801959,0.00760047494076629,0.129738628842929,0.00671327462579068,0.146893529430356,0.00387576722110475,missense,"K80V,M86A",-0.0483523460988823,-0.0896193682934483
NHERF3_PDZ2 abundance,2,MNGGVQTWTQPRLCYLVKEGGSYGFSLKTVQGKKGVYMTDITPQGVAMRAGVLADDHLIEVNGENVEDASHEEVVEKVKVSGSRVGFLLVDKETDKRHVEQKIQFKRETAS*,2,2,FALSE,FALSE,845.333333333333,1060,839,637,299,279,310,-0.52670311211419,0.0415246354675658,-0.559641860499756,0.0501433066394592,-0.427276081192575,0.0465497701299328,-0.503922716343965,0.0263600330464544,0.0936190866524951,0.00573786618108145,0.0939973913016778,0.00760637304116563,0.0930016103171727,0.00607410065378704,0.0933528508514147,0.00364937829303928,missense,"K80V,M86G",-0.530693922017132,-0.867806440014663
NHERF3_PDZ2 abundance,2,MNGGVQTWTQPRLCYLVKEGGSYGFSLKTVQGKKGVYMTDITPQGVAMRAGVLADDHLIEVNGENVEDASHEEVVEKVKVSGSRVVFLLVDKETDKRHVEQKIQFKRETAS*,2,2,FALSE,FALSE,693,590,713,776,826,1385,1534,-0.0863334306559844,0.0405574339027736,-0.0981512573260656,0.0423084474196021,-0.0525347168634204,0.0359892987529802,-0.0762787266080499,0.0227116796581487,0.15446928494951,0.00560421845398111,0.164002142044807,0.00641788217478243,0.141900171141839,0.00469610531855766,0.152557431154506,0.00314428705748751,missense,"K80V,M86V",0.00267306777301692,-0.007297380335549
NHERF3_PDZ2 abundance,2,MNGGVQTWTQPRLCYLVKEGGSYGFSLKTVQGKKGVYMTDITPQGVAMRAGVLADDHLIEVNGENVEDASHEEVVEKVKVSGSRV*FLLVDKETDKRHVEQKIQFKRETAS*,2,2,FALSE,TRUE,332.666666666667,399,319,280,119,106,47,-0.513603665561571,0.0636182668129275,-0.574362014670015,0.0774173961650655,-0.712420383582073,0.0891724526497605,-0.578716267600229,0.0430456309740084,0.0954291656698982,0.00879075993165634,0.0917644515267337,0.0117436530331208,0.0557942258610683,0.0116357707337294,0.0829981611614242,0.00595939280538403,stop,"K80V,M86*",-0.623978084186472,-1.01830669257599
NHERF3_PDZ2 abundance,2,MNGGVQTWTQPRLCYLVKEGGSYGFSLKTVQGKKGVYMTDITPQGVAMRAGVLADDHLIEVNGENVEDASHEEVVEKVKVSGSRVYFLLVDKETDKRHVEQKIQFKRETAS*,2,2,FALSE,FALSE,259.333333333333,278,229,271,243,327,308,-0.226226696380132,0.0629625359144492,-0.200724936554983,0.0726006898131768,-0.199336084005864,0.0631893435752638,-0.209513033424056,0.03800276846134,0.135138860267358,0.00870015116161168,0.148442464777611,0.0110129938923974,0.122744624773988,0.00824533466119262,0.134111991942591,0.00526124068409946,missense,"K80V,M86Y",-0.163499690102322,-0.275392643748557
NHERF3_PDZ2 abundance,2,MNGGVQTWTQPRLCYLVKEGGSYGFSLKTVQGKKGVYMTDITPQGVAMRAGVLADDHLIEVNGENVEDASHEEVVEKVKVSGSRVWFLLVDKETDKRHVEQKIQFKRETAS*,2,2,FALSE,FALSE,462.666666666667,354,377,657,351,732,965,-0.199352467358204,0.0561833464743724,-0.0924838034199495,0.0583871433769213,-0.130702109218218,0.0402083514213504,-0.139278503758678,0.0285286631812832,0.138852336089873,0.00776340406232062,0.164861853370059,0.00885690280711165,0.13170040844308,0.00524663329108637,0.143835514198081,0.00394961129068872,missense,"K80V,M86W",-0.0759016399342774,-0.134066095194276
NHERF3_PDZ2 abundance,2,MNGGVQTWTQPRLCYLVKEGGSYGFSLKTVQGKKGVYMTDITPQGVAMRAGVLADDHLIEVNGENVEDASHEEVVEKVKVSGSRVCFLLVDKETDKRHVEQKIQFKRETAS*,2,2,FALSE,FALSE,453,510,402,447,746,663,1001,-0.0804497323157785,0.0464579436826126,-0.135083686632161,0.0575647112091091,-0.0183103950130627,0.0471518973245214,-0.0710151972810068,0.0286902021732798,0.155282293260018,0.00641954976600006,0.158399762516099,0.00873214585970063,0.146365971405652,0.00615266991795536,0.153286133187506,0.003971975332867,missense,"K80V,M86C",0.00923785731810277,0.00329394043714393
NHERF3_PDZ2 abundance,2,MNGGVQTWTQPRLCYLVKEGGSYGFSLKTVQGKKGVYMTDITPQGVAMRAGVLADDHLIEVNGENVEDASHEEVVEKVKVSGSRVFFLLVDKETDKRHVEQKIQFKRETAS*,2,2,FALSE,FALSE,522,612,444,510,506,601,645,-0.236159180174942,0.0446282992443307,-0.200434614462482,0.0570900956022926,-0.200275170982022,0.0477294871939535,-0.214752558488967,0.0283084540595208,0.133766391557671,0.00616672984771271,0.148486504516624,0.00866015014185611,0.122622086922567,0.00622803740083971,0.13338661314644,0.003919124743594,missense,"K80V,M86F",-0.170034541003717,-0.285935662930368
NHERF3_PDZ2 abundance,2,MNGGVQTWTQPRLCYLVKEGGSYGFSLKTVQGKKGVYMTDITPQGVAMRAGVLADDHLIEVNGENVEDASHEEVVEKVKVSGSR*MFLLVDKETDKRHVEQKIQFKRETAS*,2,2,FALSE,TRUE,321,363,316,284,65,80,50,-0.652043047658664,0.0767743841615681,-0.642349074104984,0.0806486182850466,-0.697881470965676,0.088043909204166,-0.661819448163022,0.0470149571652738,0.0762996383490581,0.010608669708807,0.081451311634453,0.0122338058066538,0.0576913527079273,0.0114885114355293,0.0714930563425525,0.00650892067641774,stop,"K80V,V85*",-0.727626198792586,-1.18552765552368
NHERF3_PDZ2 abundance,2,MNGGVQTWTQPRLCYLVKEGGSYGFSLKTVQGKKGVYMTDITPQGVAMRAGVLADDHLIEVNGENVEDASHEEVVEKVKVSGSRYMFLLVDKETDKRHVEQKIQFKRETAS*,2,2,FALSE,FALSE,262,287,248,251,76,106,108,-0.547513471607655,0.0757898551729257,-0.508308619041489,0.0810824803676367,-0.44405335171047,0.0796730389149415,-0.501492410779405,0.045467109964584,0.0907435151607967,0.0104726276815955,0.101784268755757,0.0122996195128045,0.0908124087478188,0.0103962287334961,0.0936893111417766,0.0062946311129265,missense,"K80V,V85Y",-0.527662791463794,-0.862916157428476
NHERF3_PDZ2 abundance,2,MNGGVQTWTQPRLCYLVKEGGSYGFSLKTVQGKKGVYMTDITPQGVAMRAGVLADDHLIEVNGENVEDASHEEVVEKVKVSGSRWMFLLVDKETDKRHVEQKIQFKRETAS*,2,2,FALSE,FALSE,432,469,367,460,77,82,141,-0.674703045330223,0.0716886281712258,-0.674829660279658,0.0817149328875575,-0.527195459148102,0.064119117135902,-0.613672659866563,0.0412542032850165,0.073168484207932,0.00990592091947659,0.0765242441632807,0.0123955579364895,0.079963514591424,0.00836665724080542,0.0781586718134817,0.00571138107830329,missense,"K80V,V85W",-0.667576465467434,-1.08864625763676
NHERF3_PDZ2 abundance,2,MNGGVQTWTQPRLCYLVKEGGSYGFSLKTVQGKKGVYMTDITPQGVAMRAGVLADDHLIEVNGENVEDASHEEVVEKVKVSGSRCMFLLVDKETDKRHVEQKIQFKRETAS*,2,2,FALSE,FALSE,361,387,368,328,467,477,466,-0.148719845706491,0.0535126696978044,-0.200737968081062,0.0600364708392499,-0.142933714360344,0.0565235170940561,-0.162151336365405,0.0326225031344156,0.145848742058608,0.00739437045650273,0.148440487990373,0.00910709372562675,0.130104353283554,0.0073755365746603,0.140668916543662,0.00451637729715803,missense,"K80V,V85C",-0.104429139836609,-0.180091013469796
NHERF3_PDZ2 abundance,2,MNGGVQTWTQPRLCYLVKEGGSYGFSLKTVQGKKGVYMTDITPQGVAMRAGVLADDHLIEVNGENVEDASHEEVVEKVKVSGSRFMFLLVDKETDKRHVEQKIQFKRETAS*,2,2,FALSE,FALSE,358.333333333333,455,328,292,78,128,116,-0.664473599467982,0.0699770015180894,-0.526210382615973,0.0723572691361242,-0.485506390178816,0.0716847892476135,-0.560652315340128,0.0411756922066102,0.0745819870792577,0.00966940867615201,0.0990687020935636,0.0109760687552319,0.0854033610262249,0.00935387272633442,0.0854990000317069,0.00570051172071203,missense,"K80V,V85F",-0.601448325621099,-0.981958246329787
NHERF3_PDZ2 abundance,2,MNGGVQTWTQPRLCYLVKEGGSYGFSLKTVQGKKGVYMTDITPQGVAMRAGVLADDHLIEVNGENVEDASHEEVVEKVKVSGSSVMFLLVDKETDKRHVEQKIQFKRETAS*,2,2,FALSE,FALSE,1641.33333333333,1895,1468,1561,2556,2699,2358,-0.109187416281236,0.0245783230893407,-0.112025981422411,0.0316541566956523,-0.133681057645746,0.0261011594626341,-0.118598629217704,0.0155770882061776,0.151311325590072,0.00339622798018721,0.161897447831502,0.00480170416087341,0.131311696908292,0.00340584001411941,0.146698510808123,0.00215654841813748,missense,"K80V,R84S",-0.0501092455644451,-0.0924538667457372
NHERF3_PDZ2 abundance,2,MNGGVQTWTQPRLCYLVKEGGSYGFSLKTVQGKKGVYMTDITPQGVAMRAGVLADDHLIEVNGENVEDASHEEVVEKVKVSGSMVMFLLVDKETDKRHVEQKIQFKRETAS*,2,2,FALSE,FALSE,751.333333333333,895,750,609,383,359,286,-0.422234933213746,0.0428977327113419,-0.475379181872652,0.0549609418807403,-0.43707464803774,0.0477104727790681,-0.440588600492892,0.0275892288805925,0.10805447961772,0.00592760049541524,0.106779423641389,0.00833717308761916,0.0917230329769568,0.00622555628289725,0.102121054866501,0.00381955260909922,missense,"K80V,R84M",-0.451702219729049,-0.740364965833603
NHERF3_PDZ2 abundance,2,MNGGVQTWTQPRLCYLVKEGGSYGFSLKTVQGKKGVYMTDITPQGVAMRAGVLADDHLIEVNGENVEDASHEEVVEKVKVSGSIVMFLLVDKETDKRHVEQKIQFKRETAS*,2,2,FALSE,FALSE,462.666666666667,489,429,470,127,97,60,-0.553210697602931,0.0597307907233625,-0.67367156693651,0.0737878703388815,-0.786204499927082,0.0751482695499403,-0.6520865403254,0.0394966756372821,0.08995627356322,0.00825358922966425,0.0766999184571165,0.0111930804991832,0.0461664200076913,0.00980580896382861,0.0728405152978646,0.00546806259551705,missense,"K80V,R84I",-0.715487102067614,-1.16594301135163
NHERF3_PDZ2 abundance,2,MNGGVQTWTQPRLCYLVKEGGSYGFSLKTVQGKKGVYMTDITPQGVAMRAGVLADDHLIEVNGENVEDASHEEVVEKVKVSGSQVMFLLVDKETDKRHVEQKIQFKRETAS*,2,2,FALSE,FALSE,463.333333333333,598,357,435,654,334,384,-0.155233103962594,0.0436885340757861,-0.288086677465865,0.0624425931984519,-0.26851358796318,0.0514100975902204,-0.221626830419502,0.0293768532691973,0.14494874127942,0.00603687327659454,0.135190327345356,0.00947208489739717,0.113717918071858,0.00670830611004918,0.132434914082955,0.00406703779352162,missense,"K80V,R84Q",-0.178608284151265,-0.299768134371335
NHERF3_PDZ2 abundance,2,MNGGVQTWTQPRLCYLVKEGGSYGFSLKTVQGKKGVYMTDITPQGVAMRAGVLADDHLIEVNGENVEDASHEEVVEKVKVSGSHVMFLLVDKETDKRHVEQKIQFKRETAS*,2,2,FALSE,FALSE,327.666666666667,368,348,267,273,369,233,-0.267611695313168,0.0569725280838147,-0.256348429660066,0.0623515263247081,-0.269412473850017,0.065370799584754,-0.264514354528826,0.0353705191221586,0.129420289035891,0.00787245302606377,0.140004787512885,0.0094582707184008,0.113600625906125,0.00852998447442406,0.126497410163634,0.00489682256734874,missense,"K80V,R84H",-0.232098547507634,-0.38606679383822
NHERF3_PDZ2 abundance,2,MNGGVQTWTQPRLCYLVKEGGSYGFSLKTVQGKKGVYMTDITPQGVAMRAGVLADDHLIEVNGENVEDASHEEVVEKVKVSGSPVMFLLVDKETDKRHVEQKIQFKRETAS*,2,2,FALSE,FALSE,461.666666666667,514,487,384,138,149,143,-0.540707746818208,0.0579709179681247,-0.601352390502225,0.0637837356382794,-0.47467234063766,0.0666245884281537,-0.540746323994851,0.0360692069653684,0.0916839289095849,0.00801041034918563,0.0876702088279586,0.00967552640100634,0.0868170545249771,0.00869358656337418,0.0882548574537693,0.00499355143882347,missense,"K80V,R84P",-0.57662113539407,-0.941903232566861
NHERF3_PDZ2 abundance,2,MNGGVQTWTQPRLCYLVKEGGSYGFSLKTVQGKKGVYMTDITPQGVAMRAGVLADDHLIEVNGENVEDASHEEVVEKVKVSGSLVMFLLVDKETDKRHVEQKIQFKRETAS*,2,2,FALSE,FALSE,2329.66666666667,2597,2156,2236,377,378,279,-0.714205712725319,0.0320642802666112,-0.741305943062686,0.0398130119245284,-0.788451623657863,0.0353025343141809,-0.746073493615512,0.0203872408793061,0.0677100131880992,0.00443063611012817,0.0664402780444643,0.00603934285323001,0.0458732014658128,0.00460649206557994,0.0598286216268145,0.00282248334775553,missense,"K80V,R84L",-0.832709697401763,-1.35506439909222
NHERF3_PDZ2 abundance,2,MNGGVQTWTQPRLCYLVKEGGSYGFSLKTVQGKKGVYMTDITPQGVAMRAGVLADDHLIEVNGENVEDASHEEVVEKVKVSGSEVMFLLVDKETDKRHVEQKIQFKRETAS*,2,2,FALSE,FALSE,684.333333333333,739,714,600,867,1089,1283,-0.140412466803397,0.0401790935563039,-0.159410648885206,0.0503637267275584,-0.0336721133547266,0.0410356062371156,-0.105639948246652,0.0249413317802506,0.146996654085403,0.00555193945732038,0.154709540186217,0.0076398091571343,0.144361479801033,0.00535457859357147,0.148492557460448,0.00345296815971102,missense,"K80V,R84E",-0.0339468936383743,-0.0663782930332019
NHERF3_PDZ2 abundance,2,MNGGVQTWTQPRLCYLVKEGGSYGFSLKTVQGKKGVYMTDITPQGVAMRAGVLADDHLIEVNGENVEDASHEEVVEKVKVSGSDVMFLLVDKETDKRHVEQKIQFKRETAS*,2,2,FALSE,FALSE,572,643,486,587,495,530,665,-0.252173584308103,0.044018920476724,-0.247609313295976,0.0563115904723779,-0.199329190461836,0.0432384962278113,-0.230432841448572,0.0270534566372213,0.131553524259712,0.00608252600624009,0.141330447577415,0.00854205660496254,0.122745524286062,0.00564202524465819,0.131215778073485,0.00374537836237024,missense,"K80V,R84D",-0.189591334790032,-0.317487668497907
NHERF3_PDZ2 abundance,2,MNGGVQTWTQPRLCYLVKEGGSYGFSLKTVQGKKGVYMTDITPQGVAMRAGVLADDHLIEVNGENVEDASHEEVVEKVKVSGSAVMFLLVDKETDKRHVEQKIQFKRETAS*,2,2,FALSE,FALSE,888.666666666667,887,919,860,845,853,1033,-0.202797367283239,0.0365019798177334,-0.306851245010398,0.0428621745329672,-0.18868550270171,0.0357271994032438,-0.224730208369147,0.0219355301991731,0.138376320477586,0.0050438365847253,0.132343879628493,0.00650187852982034,0.124134378207403,0.00466190498143145,0.132005271217767,0.00303683411982434,missense,"K80V,R84A",-0.182478885387132,-0.306012779228677
NHERF3_PDZ2 abundance,2,MNGGVQTWTQPRLCYLVKEGGSYGFSLKTVQGKKGVYMTDITPQGVAMRAGVLADDHLIEVNGENVEDASHEEVVEKVKVSGSGVMFLLVDKETDKRHVEQKIQFKRETAS*,2,2,FALSE,FALSE,1479,1797,1375,1265,1411,1596,1334,-0.246841854050532,0.0274083874884474,-0.243642611216471,0.0368400582559281,-0.227058389901844,0.0299507792581648,-0.239172014689902,0.0177255066929109,0.132290261726209,0.00378728573718067,0.141932167284032,0.00558836751568255,0.119127247590444,0.003908162110482,0.130005895329036,0.00245398324213908,missense,"K80V,R84G",-0.200491023869869,-0.335072711030396
NHERF3_PDZ2 abundance,2,MNGGVQTWTQPRLCYLVKEGGSYGFSLKTVQGKKGVYMTDITPQGVAMRAGVLADDHLIEVNGENVEDASHEEVVEKVKVSGSVVMFLLVDKETDKRHVEQKIQFKRETAS*,2,2,FALSE,FALSE,1883,1970,1886,1793,592,949,607,-0.516550980549136,0.0312328335957476,-0.460406053028683,0.0365056080369599,-0.525703672510023,0.029985798620404,-0.505486451827928,0.0186091395506779,0.0950219062490334,0.00431574696828736,0.109050737824946,0.00553763386248605,0.0801581720981824,0.0039127316525115,0.093136361656535,0.00257631657019175,missense,"K80V,R84V",-0.532644247306222,-0.870953002536733
NHERF3_PDZ2 abundance,2,MNGGVQTWTQPRLCYLVKEGGSYGFSLKTVQGKKGVYMTDITPQGVAMRAGVLADDHLIEVNGENVEDASHEEVVEKVKVSGS*VMFLLVDKETDKRHVEQKIQFKRETAS*,2,2,FALSE,TRUE,484,469,520,463,85,99,42,-0.649066478055478,0.0676620657902859,-0.71013174377507,0.0731425976751543,-0.875321684586585,0.0856569700395774,-0.727072568141541,0.0429678147866397,0.0767109401671102,0.00934953130036347,0.0711691761752997,0.0110951973534053,0.0345378609816635,0.0111770489148829,0.0624591784569279,0.00594861965102076,stop,"K80V,R84*",-0.809011325235847,-1.31683056696766
NHERF3_PDZ2 abundance,2,MNGGVQTWTQPRLCYLVKEGGSYGFSLKTVQGKKGVYMTDITPQGVAMRAGVLADDHLIEVNGENVEDASHEEVVEKVKVSGSYVMFLLVDKETDKRHVEQKIQFKRETAS*,2,2,FALSE,FALSE,726.666666666667,862,617,701,205,363,330,-0.578629607968051,0.0481646804306514,-0.420608577731702,0.0563551892984436,-0.44582512040615,0.0461355404046173,-0.486382221953629,0.0286798847490324,0.0864438933941543,0.00665538632317417,0.115087723885358,0.00854867022814454,0.0905812174580929,0.00602004940845684,0.0957812203213793,0.0039705469513463,missense,"K80V,R84Y",-0.508817031620094,-0.832511300374197
NHERF3_PDZ2 abundance,2,MNGGVQTWTQPRLCYLVKEGGSYGFSLKTVQGKKGVYMTDITPQGVAMRAGVLADDHLIEVNGENVEDASHEEVVEKVKVSGSWVMFLLVDKETDKRHVEQKIQFKRETAS*,2,2,FALSE,FALSE,892.666666666667,868,969,841,256,291,219,-0.517028025133667,0.0456850648048983,-0.593178076646015,0.0545830315399734,-0.594823338749363,0.0463305816179998,-0.565286578390627,0.0279437972686276,0.0949559883196495,0.00631275351060672,0.0889101924810705,0.00827984685166396,0.0711390124176505,0.00604549958701659,0.084857415897464,0.00386864033886091,missense,"K80V,R84W",-0.607228280425717,-0.991283351874595
NHERF3_PDZ2 abundance,2,MNGGVQTWTQPRLCYLVKEGGSYGFSLKTVQGKKGVYMTDITPQGVAMRAGVLADDHLIEVNGENVEDASHEEVVEKVKVSGSCVMFLLVDKETDKRHVEQKIQFKRETAS*,2,2,FALSE,FALSE,805.666666666667,794,819,804,757,873,678,-0.206304719428557,0.0405138919358991,-0.252568481768632,0.0499354513538891,-0.28225290690761,0.0384893196462504,-0.247733593765142,0.0243590766251436,0.137891675229454,0.00559820183333234,0.14057817797445,0.00757484291388479,0.111925127131107,0.0050223234395045,0.128820599363122,0.00337235865059876,missense,"K80V,R84C",-0.211169213599675,-0.352300396994024
NHERF3_PDZ2 abundance,2,MNGGVQTWTQPRLCYLVKEGGSYGFSLKTVQGKKGVYMTDITPQGVAMRAGVLADDHLIEVNGENVEDASHEEVVEKVKVSGSFVMFLLVDKETDKRHVEQKIQFKRETAS*,2,2,FALSE,FALSE,667,649,613,739,144,142,232,-0.593512266864725,0.0554589536229999,-0.670648220611452,0.0660425169016922,-0.544905949596025,0.0470441299971871,-0.58926150501256,0.0315244592417615,0.0843874104363569,0.00766330759676696,0.0771585379922496,0.0100181670056926,0.0776525407389572,0.00613860777346805,0.0815382403623991,0.0043643601301236,missense,"K80V,R84F",-0.637130336223758,-1.03952591358125
NHERF3_PDZ2 abundance,2,MNGGVQTWTQPRLCYLVKEGGSYGFSLKTVQGKKGVYMTDITPQGVAMRAGVLADDHLIEVNGENVEDASHEEVVEKVKVSGMRVMFLLVDKETDKRHVEQKIQFKRETAS*,2,2,FALSE,FALSE,269,332,248,227,280,173,115,-0.232417625615008,0.0575917008416136,-0.382835027348006,0.0748317502131686,-0.419547227947599,0.0770137794665829,-0.3224653079878,0.0392632564364793,0.134283398850628,0.00795801019922659,0.120817695332466,0.011351429444758,0.0940101186818176,0.0100492321853117,0.118474470615667,0.00543574719731224,missense,"K80V,S83M",-0.30437625126063,-0.50267622052345
NHERF3_PDZ2 abundance,2,MNGGVQTWTQPRLCYLVKEGGSYGFSLKTVQGKKGVYMTDITPQGVAMRAGVLADDHLIEVNGENVEDASHEEVVEKVKVSGIRVMFLLVDKETDKRHVEQKIQFKRETAS*,2,2,FALSE,FALSE,258.333333333333,320,227,228,48,118,45,-0.705039428859231,0.0848529131839754,-0.447628710386902,0.0786973872729851,-0.665940242274488,0.0953402124694681,-0.593275391251784,0.0493643383578193,0.068976608538286,0.0117249593028905,0.110988967294075,0.0119378183267305,0.0618592409173504,0.0124405780152416,0.0809825434371965,0.00683417750409472,missense,"K80V,S83I",-0.642136543424512,-1.04760269135967
NHERF3_PDZ2 abundance,2,MNGGVQTWTQPRLCYLVKEGGSYGFSLKTVQGKKGVYMTDITPQGVAMRAGVLADDHLIEVNGENVEDASHEEVVEKVKVSGQRVMFLLVDKETDKRHVEQKIQFKRETAS*,2,2,FALSE,FALSE,218.666666666667,254,196,206,326,363,268,-0.122437243637687,0.0626251247810089,-0.101014460542336,0.0732920332292826,-0.170281954982818,0.0719861296800105,-0.130708307653174,0.0397115139231444,0.149480466981978,0.00865352775577348,0.16356781504854,0.0111178656345078,0.12653578644034,0.0093931934815675,0.145022003136824,0.00549780558466877,missense,"K80V,S83Q",-0.0652127028547999,-0.116821069965307
NHERF3_PDZ2 abundance,2,MNGGVQTWTQPRLCYLVKEGGSYGFSLKTVQGKKGVYMTDITPQGVAMRAGVLADDHLIEVNGENVEDASHEEVVEKVKVSGPRVMFLLVDKETDKRHVEQKIQFKRETAS*,2,2,FALSE,FALSE,285,373,266,216,258,411,356,-0.287117829236726,0.0551392661281659,-0.201081290700976,0.0634074941348086,-0.292642859678406,0.0733923855160299,-0.260425789114947,0.0361956317408491,0.126724935183813,0.00761913323991907,0.148388408458815,0.00961845331546881,0.11056938211364,0.00957669040258591,0.127063445943816,0.00501105414189401,missense,"K80V,S83P",-0.226999198797723,-0.377839745956858
NHERF3_PDZ2 abundance,2,MNGGVQTWTQPRLCYLVKEGGSYGFSLKTVQGKKGVYMTDITPQGVAMRAGVLADDHLIEVNGENVEDASHEEVVEKVKVSGLRVMFLLVDKETDKRHVEQKIQFKRETAS*,2,2,FALSE,FALSE,742.333333333333,866,715,646,292,348,275,-0.479428081645081,0.042669407781739,-0.494960405903083,0.0502802215567466,-0.46898398131738,0.0487825000709297,-0.480713854927796,0.0270664490962776,0.100151541314263,0.00589605060034416,0.103809095105837,0.00762714203319235,0.08755930667724,0.00636544100533945,0.0965659695492957,0.00374717708538283,missense,"K80V,S83L",-0.501747319592898,-0.821105361564377
NHERF3_PDZ2 abundance,2,MNGGVQTWTQPRLCYLVKEGGSYGFSLKTVQGKKGVYMTDITPQGVAMRAGVLADDHLIEVNGENVEDASHEEVVEKVKVSGERVMFLLVDKETDKRHVEQKIQFKRETAS*,2,2,FALSE,FALSE,263.666666666667,271,275,245,457,483,405,-0.0362701383613138,0.058736897115816,-0.119644451350068,0.064144832147998,-0.0997308827386924,0.0643908153545013,-0.0822203675487171,0.0359424340189016,0.16138702109666,0.00811625320120499,0.160741781638817,0.00973030210171015,0.135741724790782,0.00840211009744939,0.15173484889766,0.00497600053370264,missense,"K80V,S83E",-0.00473747749126843,-0.019253203360121
NHERF3_PDZ2 abundance,2,MNGGVQTWTQPRLCYLVKEGGSYGFSLKTVQGKKGVYMTDITPQGVAMRAGVLADDHLIEVNGENVEDASHEEVVEKVKVSGDRVMFLLVDKETDKRHVEQKIQFKRETAS*,2,2,FALSE,FALSE,289,360,264,243,613,694,486,-0.0381734344908642,0.052188224575832,-0.00831607264668153,0.0638086338187882,-0.0578770052730225,0.0641969661388372,-0.0351898251336779,0.034191048236392,0.16112402400177,0.00721135888304775,0.177629482814465,0.00967930327296969,0.14120307645306,0.00837681545809211,0.158245927252411,0.00473353235294715,missense,"K80V,S83D",0.0539200494193703,0.0753820745839366
NHERF3_PDZ2 abundance,2,MNGGVQTWTQPRLCYLVKEGGSYGFSLKTVQGKKGVYMTDITPQGVAMRAGVLADDHLIEVNGENVEDASHEEVVEKVKVSGARVMFLLVDKETDKRHVEQKIQFKRETAS*,2,2,FALSE,FALSE,574,656,560,506,340,798,449,-0.363130079414099,0.0446582863850455,-0.194794250609826,0.0485880517620971,-0.269933519218403,0.0477090406965091,-0.280856115685972,0.0270731772337482,0.11622157700307,0.00617087346507713,0.14934210647881,0.00737045224606595,0.11353263669793,0.00622536941594639,0.124234997657101,0.00374810855306326,missense,"K80V,S83A",-0.252480351450767,-0.418949831749077
NHERF3_PDZ2 abundance,2,MNGGVQTWTQPRLCYLVKEGGSYGFSLKTVQGKKGVYMTDITPQGVAMRAGVLADDHLIEVNGENVEDASHEEVVEKVKVSGGRVMFLLVDKETDKRHVEQKIQFKRETAS*,2,2,FALSE,FALSE,745,842,663,730,1319,1480,1251,-0.0639714561018072,0.0348298619599352,-0.0547344514053138,0.0422996035589122,-0.0895948900049343,0.0373586994693275,-0.0702564675977505,0.0218232796806418,0.157559258313318,0.00481278365917857,0.170588154101484,0.00641654062576943,0.137064331538765,0.00487479315661237,0.153391174468429,0.00302129375214011,missense,"K80V,S83G",0.0101841616668971,0.00482066308953689
NHERF3_PDZ2 abundance,2,MNGGVQTWTQPRLCYLVKEGGSYGFSLKTVQGKKGVYMTDITPQGVAMRAGVLADDHLIEVNGENVEDASHEEVVEKVKVSGVRVMFLLVDKETDKRHVEQKIQFKRETAS*,2,2,FALSE,FALSE,741.666666666667,802,803,620,290,350,156,-0.462789100273832,0.0437650532047838,-0.496217645569756,0.0471443027184982,-0.603863475403952,0.0538110530786877,-0.511188889676533,0.0275516157186851,0.102450712575436,0.00604744667519366,0.103618381039539,0.00715144607077719,0.0699593997190122,0.00702159756694587,0.0923468955407137,0.00381434530695527,missense,"K80V,S83V",-0.539756453212948,-0.88242749896076
NHERF3_PDZ2 abundance,2,MNGGVQTWTQPRLCYLVKEGGSYGFSLKTVQGKKGVYMTDITPQGVAMRAGVLADDHLIEVNGENVEDASHEEVVEKVKVSG*RVMFLLVDKETDKRHVEQKIQFKRETAS*,2,2,FALSE,TRUE,548.666666666667,678,568,400,174,53,33,-0.558608915965148,0.0527544512005681,-0.904267647496271,0.085819711840123,-0.889945881414511,0.0968376620521469,-0.695322792547254,0.0407659280785066,0.0892103487831494,0.00728959996967786,0.0417201788244701,0.0130182228953291,0.0326296057257156,0.0126359744578829,0.0668547321976408,0.00564378249310705,stop,"K80V,S83*",-0.769412306796011,-1.2529433846445
NHERF3_PDZ2 abundance,2,MNGGVQTWTQPRLCYLVKEGGSYGFSLKTVQGKKGVYMTDITPQGVAMRAGVLADDHLIEVNGENVEDASHEEVVEKVKVSGYRVMFLLVDKETDKRHVEQKIQFKRETAS*,2,2,FALSE,FALSE,314.666666666667,348,316,280,77,176,45,-0.58917072707747,0.0754166219991253,-0.429298448252645,0.0696398813580455,-0.680358802309154,0.0961163643652152,-0.542063771221915,0.045163361358737,0.0849873235731879,0.0104210543930767,0.113769534055219,0.0105638608949448,0.0599778184164707,0.0125418550940378,0.088072465295755,0.00625257905757569,missense,"K80V,S83Y",-0.578264284552182,-0.944554211656354
NHERF3_PDZ2 abundance,2,MNGGVQTWTQPRLCYLVKEGGSYGFSLKTVQGKKGVYMTDITPQGVAMRAGVLADDHLIEVNGENVEDASHEEVVEKVKVSGWRVMFLLVDKETDKRHVEQKIQFKRETAS*,2,2,FALSE,FALSE,475,615,378,432,170,114,98,-0.536726767098954,0.0534836861628513,-0.597271447500862,0.0727893079820149,-0.631462551916177,0.0663277115367863,-0.579777583039372,0.0361400906607315,0.0922340199252308,0.00739036551719037,0.088289258047255,0.0110416058897043,0.06635810226429,0.00865484823846053,0.0828512288143042,0.00500336483392555,missense,"K80V,S83W",-0.625301780145213,-1.02044228099177
NHERF3_PDZ2 abundance,2,MNGGVQTWTQPRLCYLVKEGGSYGFSLKTVQGKKGVYMTDITPQGVAMRAGVLADDHLIEVNGENVEDASHEEVVEKVKVSGCRVMFLLVDKETDKRHVEQKIQFKRETAS*,2,2,FALSE,FALSE,444.666666666667,388,514,432,482,783,451,-0.118757049993897,0.0515475806423581,-0.159110665578604,0.0542341720218599,-0.238882315605722,0.0515677251053575,-0.172669452774955,0.0302562266146005,0.149988995435287,0.00712283482693975,0.154755045460781,0.00822692741312729,0.117584388954455,0.00672887431887334,0.139212750474331,0.00418878141928021,missense,"K80V,S83C",-0.117547565962715,-0.201255661350773
NHERF3_PDZ2 abundance,2,MNGGVQTWTQPRLCYLVKEGGSYGFSLKTVQGKKGVYMTDITPQGVAMRAGVLADDHLIEVNGENVEDASHEEVVEKVKVSGFRVMFLLVDKETDKRHVEQKIQFKRETAS*,2,2,FALSE,FALSE,435.666666666667,476,459,372,207,128,95,-0.4154833967739,0.0552997643584649,-0.620511874775295,0.069726043136243,-0.59995423226919,0.0691741653999096,-0.524322476495842,0.0367191645485369,0.108987405630732,0.00764131085466238,0.0847638551304417,0.0105769310068059,0.0704695018358301,0.0090262710666015,0.0905286342902947,0.00508353391688909,missense,"K80V,S83F",-0.556136951559922,-0.908855019784979
NHERF3_PDZ2 abundance,2,MNGGVQTWTQPRLCYLVKEGGSYGFSLKTVQGKKGVYMTDITPQGVAMRAGVLADDHLIEVNGENVEDASHEEVVEKVKVSVSRVMFLLVDKETDKRHVEQKIQFKRETAS*,2,2,FALSE,FALSE,775,733,878,714,96,146,113,-0.724622176708195,0.0607819865071738,-0.755232008967892,0.0568789426030583,-0.720733639526901,0.0585171328685703,-0.73417228079683,0.0338679788399189,0.0662706681886595,0.00839884326187213,0.0643277956540928,0.00862811977552057,0.0547094610334733,0.00763567583733714,0.0614762685643126,0.00468880545747792,missense,"K80V,G82V",-0.817866243013751,-1.33111667225062
NHERF3_PDZ2 abundance,2,MNGGVQTWTQPRLCYLVKEGGSYGFSLKTVQGKKGVYMTDITPQGVAMRAGVLADDHLIEVNGENVEDASHEEVVEKVKVS*SRVMFLLVDKETDKRHVEQKIQFKRETAS*,2,2,FALSE,TRUE,264,232,315,245,114,27,17,-0.33830719251155,0.0841338008369592,-0.930904216573929,0.114891060176069,-0.92627030082365,0.133003449952906,-0.623915506954251,0.060460757963549,0.119651598764156,0.0116255924964181,0.0376796060238322,0.0174281339098305,0.0278897718003143,0.0173551091672393,0.0767406150244462,0.00837040595905306,stop,"K80V,G82*",-0.680351569640918,-1.10925700612713
NHERF3_PDZ2 abundance,2,MNGGVQTWTQPRLCYLVKEGGSYGFSLKTVQGKKGVYMTDITPQGVAMRAGVLADDHLIEVNGENVEDASHEEVVEKVKVSYSRVMFLLVDKETDKRHVEQKIQFKRETAS*,2,2,FALSE,FALSE,223,318,228,123,32,35,15,-0.774620043144954,0.102171544593003,-0.767387190211412,0.109677219627226,-0.936363405368128,0.179066368429929,-0.795765758512446,0.0689879869806249,0.0593619725740337,0.0141180444761991,0.0624839435207269,0.0166372324147056,0.0265727613673684,0.0233656824193875,0.0529490447868598,0.00955094637870466,missense,"K80V,G82Y",-0.894686983134925,-1.4550556188126
NHERF3_PDZ2 abundance,2,MNGGVQTWTQPRLCYLVKEGGSYGFSLKTVQGKKGVYMTDITPQGVAMRAGVLADDHLIEVNGENVEDASHEEVVEKVKVSWSRVMFLLVDKETDKRHVEQKIQFKRETAS*,2,2,FALSE,FALSE,314.666666666667,358,323,263,83,34,34,-0.567299465667563,0.0749703165683781,-0.878516367620376,0.104048983484597,-0.782163633175537,0.0999565903432768,-0.702977842564779,0.0519612661655433,0.0880094902886433,0.010359383994079,0.0456264597251673,0.0157834701374703,0.0466936971845477,0.0130429514272512,0.0657949393924933,0.00719370558030754,missense,"K80V,G82W",-0.778959853546432,-1.26834694473298
NHERF3_PDZ2 abundance,2,MNGGVQTWTQPRLCYLVKEGGSYGFSLKTVQGKKGVYMTDITPQGVAMRAGVLADDHLIEVNGENVEDASHEEVVEKVKVSCSRVMFLLVDKETDKRHVEQKIQFKRETAS*,2,2,FALSE,FALSE,308.333333333333,300,333,292,29,113,31,-0.827450613473081,0.101853364284588,-0.570159029844802,0.0774965873174422,-0.808658654583931,0.105238320357814,-0.701350470877385,0.0532099847333979,0.052061854477879,0.0140740783820821,0.0924020135985132,0.0117556657520041,0.0432364636383965,0.0137321440837321,0.0660202386134851,0.00736658269421756,missense,"K80V,G82C",-0.77693015978478,-1.2650723328734
NHERF3_PDZ2 abundance,2,MNGGVQTWTQPRLCYLVKEGGSYGFSLKTVQGKKGVYMTDITPQGVAMRAGVLADDHLIEVNGENVEDASHEEVVEKVKVSFSRVMFLLVDKETDKRHVEQKIQFKRETAS*,2,2,FALSE,FALSE,382.666666666667,394,374,380,81,73,33,-0.615757998894898,0.0706135269702526,-0.713186370355597,0.0806262428223562,-0.878933648070838,0.0969575720698014,-0.70904517526975,0.0465869168129345,0.0813134994422669,0.00975736364130078,0.0707058116540884,0.012230411612541,0.0340665497442521,0.0126516210553763,0.0649549559132941,0.00644966122224258,missense,"K80V,G82F",-0.786527164343678,-1.28055568584949
NHERF3_PDZ2 abundance,2,MNGGVQTWTQPRLCYLVKEGGSYGFSLKTVQGKKGVYMTDITPQGVAMRAGVLADDHLIEVNGENVEDASHEEVVEKVKVWGSRVMFLLVDKETDKRHVEQKIQFKRETAS*,2,2,FALSE,FALSE,338.666666666667,374,297,345,68,58,40,-0.652133880583171,0.0749663738679295,-0.703960786131179,0.0949224097330545,-0.812423268529112,0.0904472274750916,-0.713777862522855,0.0493167187870342,0.0762870870729353,0.0103588391924857,0.072105265336674,0.0143990356197971,0.0427452336288423,0.0118021112028308,0.0642997455765396,0.00682758487852249,missense,"K80V,S81W",-0.792429875978572,-1.29007884145478
NHERF3_PDZ2 abundance,2,MNGGVQTWTQPRLCYLVKEGGSYGFSLKTVQGKKGVYMTDITPQGVAMRAGVLADDHLIEVNGENVEDASHEEVVEKVKVCGSRVMFLLVDKETDKRHVEQKIQFKRETAS*,2,2,FALSE,FALSE,424.666666666667,417,479,378,361,499,256,-0.227281015803462,0.0528690354986305,-0.264709866829186,0.0579282081175587,-0.342136259881886,0.0572656463702987,-0.275347411449529,0.0322630168097375,0.134993174611239,0.00730543320605265,0.138736418621182,0.00878728568334365,0.104111178481378,0.00747237417255686,0.124997642591112,0.0044666087104642,missense,"K80V,S81C",-0.245609774366192,-0.4078651678316
NHERF3_PDZ2 abundance,2,MNGGVQTWTQPRLCYLVKEGGSYGFSLKTVQGKKGVYMTDITPQGVAMRAGVLADDHLIEVNGENVEDASHEEVVEKVKVFGSRVMFLLVDKETDKRHVEQKIQFKRETAS*,2,2,FALSE,FALSE,303.666666666667,361,258,292,102,66,86,-0.528404494604832,0.0676290295634312,-0.634538330958033,0.0879883061115641,-0.561734579248808,0.075087499096512,-0.565764593783352,0.0436364181547775,0.0933839899455832,0.00934496636085983,0.0826361442688785,0.0133471827926514,0.0754566375134205,0.00979787926084901,0.0847912377179876,0.00604118351898082,missense,"K80V,S81F",-0.607824471737206,-0.992245218721736
NHERF3_PDZ2 abundance,2,MNGGVQTWTQPRLCYLVKEGGSYGFSLKTVQGKKGVYMTDITPQGVAMRAGVLADDHLIEVNGENVEDASHEEVVEKVKVSQSRVMFLLVDKETDKRHVEQKIQFKRETAS*,2,2,FALSE,FALSE,65,65,,,1,22,17,-1.33736295761351,0.483887381308121,,,,,-1.33736295761351,0.483887381308121,-0.018397735638081,0.0668634657329767,,,,,-0.0220316298764503,0.0669911188088971,missense,"K80V,G82Q",-1.5701789219827,-2.54486234522328
NHERF3_PDZ2 abundance,2,MNGGVQTWTQPRLCYLVKEGGSYGFSLKTVQGKKGVYMTDITPQGVAMRAGVLADDHLIEVNGENVEDASHEEVVEKVKVSGSRVMFLLVDKETDKRHVEQKIFFKRETAS*,2,2,FALSE,FALSE,89.6666666666667,113,58,98,74,111,68,-0.296662531413085,0.0993205152847139,-0.0951470348294536,0.123220355717094,-0.33101939311182,0.110542368056508,-0.254663986970467,0.0633634414977814,0.125406050063943,0.0137240897920675,0.164457860634971,0.0186916271515247,0.105561775713709,0.0144242488890712,0.12786113066742,0.00877226396365884,missense,"K80V,Q104F",-0.219812952435497,-0.366245796165899
NHERF3_PDZ2 abundance,2,MNGGVQTWTQPRLCYLVKEGGSYGFSLKTVQGKKGVYMTDITPQGVAMRAGVLADDHLIEVNGENVEDASHEEVVEKVKVSGSRVMFLLVDKETDKRHVEQHIQFKRETAS*,2,2,FALSE,FALSE,74.6666666666667,70,73,81,120,288,130,-0.0296753822881252,0.111370855694784,0.100786487123169,0.108373419884012,-0.105365587524182,0.111764575468016,-0.00913765265346662,0.063780714050913,0.162298283228615,0.0153892035234925,0.194179543529897,0.0164394555251764,0.135006473812616,0.0145837300383139,0.161852684215434,0.00883003268477522,missense,"K80V,K102H",0.0864128919397221,0.127804488979118
NHERF3_PDZ2 abundance,2,MNGGVQTWTQPRLCYLVKEGGSYGFSLKTVQGKKGVYMTDITPQGVAMRAGVLADDHLIEVNGENVEDASHEEVVEKVKVSGSRVMFLLVDKETDKRPVEQKIQFKRETAS*,2,2,FALSE,FALSE,90.6666666666667,143,59,70,110,37,55,-0.254427794593013,0.0852277881679863,-0.50351429964044,0.151175148576093,-0.390080146160893,0.134872624692796,-0.332077605858791,0.0650395013809732,0.131242037914,0.01177675945643,0.1025115319597,0.0229321648628277,0.0978551649676795,0.0175990105974271,0.117143709340262,0.0090043037545337,missense,"K80V,H98P",-0.316364920582471,-0.522018172242284
NHERF3_PDZ2 abundance,2,MNGGVQTWTQPRLCYLVKEGGSYGFSLKTVQGKKGVYMTDITPQGVAMRAGVLADDHLIEVNGENVEDASHEEVVEKVKVSGHRVMFLLVDKETDKRHVEQKIQFKRETAS*,2,2,FALSE,FALSE,60.3333333333333,64,67,50,30,43,46,-0.389428648260247,0.137421723327028,-0.391067534660043,0.132115480123099,-0.255111712490741,0.149128328916835,-0.351120998590609,0.0802675302284142,0.112587645793462,0.0189889074267726,0.119568884157532,0.020040952495506,0.115466677310451,0.0194591826692921,0.11450727318941,0.0111125271328463,missense,"K80V,S83H",-0.340116258846418,-0.56033745736278
NHERF3_PDZ2 abundance,2,MNGGVQTWTQPRLCYLVKEGGSYGFSLKTVQGKKGVYMTDITPQGVAMRAGVLADDHLIEVNGENVEDASHEEVVEKVK*KGSRVMFLLVDKETDKRHVEQKIQFKRETAS*,2,2,FALSE,TRUE,65.5,61,70,,3,23,9,-1.01494123142376,0.293705679754399,-0.572401031520896,0.149001813330093,,,-0.662984292168249,0.132880102983949,0.0261544367752111,0.040584194613114,0.0920619183345549,0.0226024857943241,,,0.0713317911263836,0.0183964019526021,stop,"K80*,S81K",-0.729079017856001,-1.18787156504578
NHERF3_PDZ2 abundance,2,MNGGVQTWTQPRLCYLVKEGGSYGFSLKTVQGKKGVYMTDITPQGVAMRAGVLADDHLIEVNGENVEDASHEEVVEKVK*NGSRVMFLLVDKETDKRHVEQKIQFKRETAS*,2,2,FALSE,TRUE,82,91,,73,24,2,7,-0.548990712699873,0.132635419575405,,,-0.863595515531945,0.209730432654464,-0.638868357764785,0.112099744028979,0.0905393902694183,0.0183275368904732,,,0.0360679637280874,0.0273669183445946,0.0746704882886089,0.0155194939169335,stop,"K80*,S81N",-0.699001094051447,-1.13934526622039
NHERF3_PDZ2 abundance,2,MNGGVQTWTQPRLCYLVKEGGSYGFSLKTVQGKKGVYMTDITPQGVAMRAGVLADDHLIEVNGENVEDASHEEVVEKVK*TGSRVMFLLVDKETDKRHVEQKIQFKRETAS*,2,2,FALSE,TRUE,169,198,240,69,33,71,23,-0.674883157715301,0.10344157015081,-0.602882381354785,0.0874042339117515,-0.62597033839353,0.163217115660651,-0.631885129670922,0.0617928304658157,0.0731435963130355,0.0142935363646936,0.087438120400727,0.0132585833098392,0.0670747601050384,0.0212975743204819,0.0756372716373314,0.00855482289305158,stop,"K80*,S81T",-0.690291458380566,-1.12529355221341
NHERF3_PDZ2 abundance,2,MNGGVQTWTQPRLCYLVKEGGSYGFSLKTVQGKKGVYMTDITPQGVAMRAGVLADDHLIEVNGENVEDASHEEVVEKVK*RGSRVMFLLVDKETDKRHVEQKIQFKRETAS*,2,2,FALSE,TRUE,393.666666666667,496,341,344,89,107,60,-0.654142276988301,0.06483113169217,-0.585296097085283,0.0735842262537184,-0.700713170870241,0.0805991759414064,-0.644522994721676,0.041647111045056,0.076009567242082,0.00895835336852739,0.0901058311586879,0.0111621891802178,0.0573218550671518,0.0105170767957367,0.0738876399010849,0.00576577664936073,stop,"K80*,S81R",-0.706053681634674,-1.15072357726273
NHERF3_PDZ2 abundance,2,MNGGVQTWTQPRLCYLVKEGGSYGFSLKTVQGKKGVYMTDITPQGVAMRAGVLADDHLIEVNGENVEDASHEEVVEKVK*MGSRVMFLLVDKETDKRHVEQKIQFKRETAS*,2,2,FALSE,TRUE,107,92,132,97,9,22,40,-0.824145484841635,0.181623178502027,-0.756239829520313,0.137264173301897,-0.471052255043634,0.120913873253483,-0.641290827035798,0.0811672974423107,0.0525185565195697,0.0250966560426831,0.064174916644031,0.0208219716108594,0.0872894255852865,0.0157775867535088,0.0743351128830618,0.0112370941595035,stop,"K80*,S81M",-0.702022451007117,-1.14421978054664
NHERF3_PDZ2 abundance,2,MNGGVQTWTQPRLCYLVKEGGSYGFSLKTVQGKKGVYMTDITPQGVAMRAGVLADDHLIEVNGENVEDASHEEVVEKVK*QGSRVMFLLVDKETDKRHVEQKIQFKRETAS*,2,2,FALSE,TRUE,104,124,85,103,15,24,32,-0.765235631026954,0.145521829937757,-0.613460262892674,0.14245380986921,-0.547251479373893,0.124519469552065,-0.631454615412934,0.0788123366787698,0.0606587088443199,0.0201081786078805,0.0858335331017488,0.0216092015389311,0.0773464815700836,0.0162480671613255,0.0756968735879501,0.0109110648758421,stop,"K80*,S81Q",-0.689754511529082,-1.12442726757429
NHERF3_PDZ2 abundance,2,MNGGVQTWTQPRLCYLVKEGGSYGFSLKTVQGKKGVYMTDITPQGVAMRAGVLADDHLIEVNGENVEDASHEEVVEKVK*HGSRVMFLLVDKETDKRHVEQKIQFKRETAS*,2,2,FALSE,TRUE,98,112,76,106,16,12,10,-0.719091247811425,0.144343631374199,-0.770883703302546,0.177858325190883,-0.867983138541459,0.17520027436055,-0.776922940651879,0.0944125897647626,0.0670349308849939,0.0199453753558756,0.0619535480462977,0.026979807686121,0.0354954396594126,0.0228612106583268,0.0555577126272553,0.0130708203237056,stop,"K80*,S81H",-0.871185806261936,-1.41713993224136
NHERF3_PDZ2 abundance,2,MNGGVQTWTQPRLCYLVKEGGSYGFSLKTVQGKKGVYMTDITPQGVAMRAGVLADDHLIEVNGENVEDASHEEVVEKVK*PGSRVMFLLVDKETDKRHVEQKIQFKRETAS*,2,2,FALSE,TRUE,63.3333333333333,67,50,73,60,30,7,-0.209830415655972,0.121223632461537,-0.409304419938821,0.151402459710531,-0.863595515531945,0.209730432654464,-0.385152393440262,0.086255464678501,0.137404495199569,0.0167506583312982,0.116802481982727,0.0229666463001486,0.0360679637280874,0.0273669183445946,0.109795843828631,0.0119415184305347,stop,"K80*,S81P",-0.382560963004492,-0.628815734351375
NHERF3_PDZ2 abundance,2,MNGGVQTWTQPRLCYLVKEGGSYGFSLKTVQGKKGVYMTDITPQGVAMRAGVLADDHLIEVNGENVEDASHEEVVEKVK*LGSRVMFLLVDKETDKRHVEQKIQFKRETAS*,2,2,FALSE,TRUE,285,331,299,225,42,57,77,-0.739902187745892,0.0895799633829419,-0.762313520140796,0.094338125989051,-0.793453272951665,0.109409470049998,-0.761716209838312,0.0558563337368013,0.0641592791880689,0.012378142194625,0.0632535821790306,0.0143104040472777,0.0452205554664729,0.0142764213809479,0.0576629874287443,0.00773295281946766,stop,"K80*,S81L",-0.852219637127675,-1.38654081253608
NHERF3_PDZ2 abundance,2,MNGGVQTWTQPRLCYLVKEGGSYGFSLKTVQGKKGVYMTDITPQGVAMRAGVLADDHLIEVNGENVEDASHEEVVEKVK*EGSRVMFLLVDKETDKRHVEQKIQFKRETAS*,2,2,FALSE,TRUE,122,103,138,125,30,17,35,-0.521447980410866,0.121923005964205,-0.838111300450224,0.148436814348877,-0.575230668038058,0.115894693573569,-0.619659219277048,0.0731061368325654,0.0943452397454267,0.0168472976280366,0.0517556130308983,0.022516779579337,0.0736955847410968,0.0151226532814391,0.077329870881248,0.0101210779354698,stop,"K80*,S81E",-0.675043034035233,-1.10069246600791
NHERF3_PDZ2 abundance,2,MNGGVQTWTQPRLCYLVKEGGSYGFSLKTVQGKKGVYMTDITPQGVAMRAGVLADDHLIEVNGENVEDASHEEVVEKVK*DGSRVMFLLVDKETDKRHVEQKIQFKRETAS*,2,2,FALSE,TRUE,139,133,148,136,29,47,15,-0.601773270564504,0.116762694551298,-0.581627023164232,0.110701454045764,-0.825936200127646,0.146363192026907,-0.645517355849825,0.0704243211761388,0.0832459065262799,0.0161342467846861,0.0906624028494979,0.0167926012882627,0.0409819831030473,0.0190983705805525,0.0737499769508863,0.00974979767852743,stop,"K80*,S81D",-0.70729387070412,-1.15272443961529
NHERF3_PDZ2 abundance,2,MNGGVQTWTQPRLCYLVKEGGSYGFSLKTVQGKKGVYMTDITPQGVAMRAGVLADDHLIEVNGENVEDASHEEVVEKVK*AGSRVMFLLVDKETDKRHVEQKIQFKRETAS*,2,2,FALSE,TRUE,195.333333333333,214,146,226,33,26,57,-0.691994691176775,0.103049072908893,-0.75997569135301,0.132156971391856,-0.599586017758954,0.091067226217109,-0.665339596569051,0.0606332570680157,0.0707791278944814,0.0142393011709296,0.0636082137152819,0.0200472464176517,0.0705175487325412,0.0118830124565582,0.0710057142683373,0.00839428735883356,stop,"K80*,S81A",-0.73201660530829,-1.19261092961967
NHERF3_PDZ2 abundance,2,MNGGVQTWTQPRLCYLVKEGGSYGFSLKTVQGKKGVYMTDITPQGVAMRAGVLADDHLIEVNGENVEDASHEEVVEKVK*GGSRVMFLLVDKETDKRHVEQKIQFKRETAS*,2,2,FALSE,TRUE,291.666666666667,322,303,250,47,70,48,-0.705640152515733,0.086853842123572,-0.667016043848222,0.083799939062339,-0.674266835478966,0.0914510725478937,-0.68219117174246,0.0503451806724267,0.0688936006584092,0.0120014472807856,0.0777095126539573,0.012711838130625,0.0607727357619873,0.0119330990894732,0.0686727212659014,0.00696996886086255,stop,"K80*,S81G",-0.753034260505582,-1.22651981985226
NHERF3_PDZ2 abundance,2,MNGGVQTWTQPRLCYLVKEGGSYGFSLKTVQGKKGVYMTDITPQGVAMRAGVLADDHLIEVNGENVEDASHEEVVEKVK*VGSRVMFLLVDKETDKRHVEQKIQFKRETAS*,2,2,FALSE,TRUE,338.666666666667,433,241,342,131,68,275,-0.509091508322728,0.0629773369599743,-0.616637718421248,0.0891615464649883,-0.296224163660506,0.0609590533541221,-0.441466011737848,0.0393131531113981,0.0960526546935334,0.00870219636724942,0.0853515363270681,0.0135251547772127,0.110102071516867,0.00795431265931036,0.101999582881024,0.00544265507341476,stop,"K80*,S81V",-0.45279654633193,-0.742130500585571
NHERF3_PDZ2 abundance,2,MNGGVQTWTQPRLCYLVKEGGSYGFSLKTVQGKKGVYMTDITPQGVAMRAGVLADDHLIEVNGENVEDASHEEVVEKVK**GSRVMFLLVDKETDKRHVEQKIQFKRETAS*,2,2,FALSE,TRUE,86.6666666666667,80,94,86,10,7,8,-0.756138378184962,0.177816030789397,-0.974439931912047,0.212696851941461,-0.871764487640773,0.195436640599853,-0.854403821500528,0.111864607346219,0.0619157655008096,0.024570585100441,0.0310755562778362,0.0322645575047735,0.0350020259438942,0.0255017763380569,0.0448309793110899,0.0154869407443161,stop,"K80*,S81*",-0.967821665005217,-1.5730476534357
NHERF3_PDZ2 abundance,2,MNGGVQTWTQPRLCYLVKEGGSYGFSLKTVQGKKGVYMTDITPQGVAMRAGVLADDHLIEVNGENVEDASHEEVVEKVK*YGSRVMFLLVDKETDKRHVEQKIQFKRETAS*,2,2,FALSE,TRUE,105.666666666667,113,93,111,7,34,7,-0.950912232099882,0.196696001134872,-0.54348498850542,0.128884423512214,-0.976368120495162,0.199864103501621,-0.735844478791927,0.0948810575231379,0.0350019516466158,0.0271794157891472,0.0964482706673112,0.019550824828493,0.0213526997939293,0.0260794989612017,0.0612447634271902,0.0131356766941582,stop,"K80*,S81Y",-0.819951845132301,-1.33448148400735
NHERF3_PDZ2 abundance,2,MNGGVQTWTQPRLCYLVKEGGSYGFSLKTVQGKKGVYMTDITPQGVAMRAGVLADDHLIEVNGENVEDASHEEVVEKVK*SKSRVMFLLVDKETDKRHVEQKIQFKRETAS*,2,2,FALSE,TRUE,216,324,184,140,34,65,43,-0.80467437080694,0.0974272886401187,-0.552777573856433,0.100020163801351,-0.550332483000233,0.107238899455825,-0.642849581277583,0.0584939509941333,0.0552090713301072,0.0134624840966814,0.0950386534036372,0.0151723276444812,0.0769444532445121,0.013993191963738,0.0741193133093614,0.00809811409021759,stop,"K80*,G82K",-0.703966563581404,-1.14735631976866
NHERF3_PDZ2 abundance,2,MNGGVQTWTQPRLCYLVKEGGSYGFSLKTVQGKKGVYMTDITPQGVAMRAGVLADDHLIEVNGENVEDASHEEVVEKVK*SNSRVMFLLVDKETDKRHVEQKIQFKRETAS*,2,2,FALSE,TRUE,142.333333333333,145,140,142,62,117,22,-0.414929297344204,0.0955016798674319,-0.31955776823829,0.0962139962167326,-0.734490078547845,0.128041650380126,-0.447905616754816,0.0599046754719919,0.109063970983872,0.0131964038450336,0.13041639294672,0.0145949598471406,0.0529144361597164,0.0167076630048874,0.101108060676812,0.00829341988812321,stop,"K80*,G82N",-0.46082816334462,-0.755088331376734
NHERF3_PDZ2 abundance,2,MNGGVQTWTQPRLCYLVKEGGSYGFSLKTVQGKKGVYMTDITPQGVAMRAGVLADDHLIEVNGENVEDASHEEVVEKVK*STSRVMFLLVDKETDKRHVEQKIQFKRETAS*,2,2,FALSE,TRUE,164.666666666667,284,93,117,76,46,41,-0.542877959971491,0.0778067241644943,-0.551570534870088,0.129756036004905,-0.521498833342612,0.114462051549054,-0.539170765933307,0.0576482124107515,0.0913840492714436,0.0107513182528211,0.0952217523937256,0.0196830420716522,0.0807068454055811,0.0149357133280631,0.0884729834090399,0.00798102698253679,stop,"K80*,G82T",-0.57465606472619,-0.938732880548477
NHERF3_PDZ2 abundance,2,MNGGVQTWTQPRLCYLVKEGGSYGFSLKTVQGKKGVYMTDITPQGVAMRAGVLADDHLIEVNGENVEDASHEEVVEKVK*SRSRVMFLLVDKETDKRHVEQKIQFKRETAS*,2,2,FALSE,TRUE,384.333333333333,437,317,399,44,79,47,-0.81420517940584,0.0833076963521907,-0.645022425385617,0.0800641659449934,-0.804102121709921,0.0842110881124206,-0.751142399229233,0.0476135395144688,0.0538921060221106,0.0115114415368294,0.0810457837888966,0.0121451486593461,0.043831028106315,0.0109883813374807,0.0591268640044481,0.00659179058131881,stop,"K80*,G82R",-0.839031747970953,-1.36526409628885
NHERF3_PDZ2 abundance,2,MNGGVQTWTQPRLCYLVKEGGSYGFSLKTVQGKKGVYMTDITPQGVAMRAGVLADDHLIEVNGENVEDASHEEVVEKVK*SSSRVMFLLVDKETDKRHVEQKIQFKRETAS*,2,2,FALSE,TRUE,180.333333333333,211,249,81,31,65,7,-0.727204857980284,0.107689903741705,-0.63149256241062,0.086368187486524,-1.0421728064845,0.258578367442467,-0.692685860436975,0.0651992122973716,0.0659137937848082,0.0148805702871512,0.0830981650912238,0.0131014226412197,0.0127660991496203,0.0337408976747559,0.0672197986141553,0.00902641471131584,stop,"K80*,G82S",-0.766123467070217,-1.24763732627558
NHERF3_PDZ2 abundance,2,MNGGVQTWTQPRLCYLVKEGGSYGFSLKTVQGKKGVYMTDITPQGVAMRAGVLADDHLIEVNGENVEDASHEEVVEKVK*SMSRVMFLLVDKETDKRHVEQKIQFKRETAS*,2,2,FALSE,TRUE,83.3333333333333,56,111,83,9,177,6,-0.686413362918672,0.194253292824346,-0.14456761373742,0.0979684692274602,-0.939625282675903,0.218877231089898,-0.348805060563535,0.0812270111504378,0.0715503547649182,0.0268418828223338,0.156961120107122,0.0148611005766742,0.0261471315300475,0.0285604489292064,0.114827900024328,0.0112453611411818,stop,"K80*,G82M",-0.337227770001283,-0.555677306158075
NHERF3_PDZ2 abundance,2,MNGGVQTWTQPRLCYLVKEGGSYGFSLKTVQGKKGVYMTDITPQGVAMRAGVLADDHLIEVNGENVEDASHEEVVEKVK*SISRVMFLLVDKETDKRHVEQKIQFKRETAS*,2,2,FALSE,TRUE,112.333333333333,135,116,86,8,23,6,-0.963218300694737,0.183657242916629,-0.709203820868244,0.13763242317417,-0.949180188747939,0.218048317484787,-0.830766391683219,0.0983085447971328,0.0333015014435637,0.0253777226741724,0.0713099352966219,0.0208778324243675,0.0249003485479397,0.0284522871776729,0.0481034305681314,0.0136101904261912,stop,"K80*,G82I",-0.938340542644958,-1.52548420581684
NHERF3_PDZ2 abundance,2,MNGGVQTWTQPRLCYLVKEGGSYGFSLKTVQGKKGVYMTDITPQGVAMRAGVLADDHLIEVNGENVEDASHEEVVEKVK*SQSRVMFLLVDKETDKRHVEQKIQFKRETAS*,2,2,FALSE,TRUE,63.5,77,,50,6,6,5,-0.887258385872221,0.216347762904015,,,-0.852302883123657,0.249477927126418,-0.872254206021447,0.163448327568446,0.0437976279349902,0.0298948924690547,,,0.0375414959432347,0.0325534161830285,0.0423597075308821,0.0226283774990218,stop,"K80*,G82Q",-0.990085057188979,-1.60896635676763
NHERF3_PDZ2 abundance,2,MNGGVQTWTQPRLCYLVKEGGSYGFSLKTVQGKKGVYMTDITPQGVAMRAGVLADDHLIEVNGENVEDASHEEVVEKVK*SHSRVMFLLVDKETDKRHVEQKIQFKRETAS*,2,2,FALSE,TRUE,77.3333333333333,69,87,76,39,6,6,-0.337508039322639,0.128067245964553,-0.995231134752009,0.227496509353591,-0.915915477512124,0.221050916061272,-0.581117914023987,0.0996230534993127,0.119762025598842,0.0176963075352754,0.0279216828025109,0.0345095573402955,0.0292409329096137,0.0288440847295315,0.0826656685461467,0.0137921757641948,stop,"K80*,G82H",-0.626973470429059,-1.02313930698282
NHERF3_PDZ2 abundance,2,MNGGVQTWTQPRLCYLVKEGGSYGFSLKTVQGKKGVYMTDITPQGVAMRAGVLADDHLIEVNGENVEDASHEEVVEKVK*SPSRVMFLLVDKETDKRHVEQKIQFKRETAS*,2,2,FALSE,TRUE,96,73,131,84,22,7,11,-0.680150312446281,0.169465796940048,-1.05066608171985,0.206797121239991,-0.865432393538121,0.196046053561242,-0.840258661138968,0.108964569495145,0.0724157818804436,0.0234167513853752,0.0195126066084246,0.0313696114877416,0.0358282765745934,0.0255812962939422,0.046789286460556,0.0150854490176536,stop,"K80*,G82P",-0.950179509887351,-1.54458463528536
NHERF3_PDZ2 abundance,2,MNGGVQTWTQPRLCYLVKEGGSYGFSLKTVQGKKGVYMTDITPQGVAMRAGVLADDHLIEVNGENVEDASHEEVVEKVK*SLSRVMFLLVDKETDKRHVEQKIQFKRETAS*,2,2,FALSE,TRUE,347.666666666667,361,332,350,66,55,41,-0.611462473221305,0.0799062555471289,-0.747672707218054,0.0874695684846772,-0.799846155690456,0.0911679222628805,-0.710738528326596,0.0495296037169964,0.0819070543576792,0.0110414310974227,0.0654744864667557,0.0132684940869192,0.0443863727602019,0.0118961518966832,0.0647205219929262,0.00685705743802004,stop,"K80*,G82L",-0.788639151520534,-1.28396306601061
NHERF3_PDZ2 abundance,2,MNGGVQTWTQPRLCYLVKEGGSYGFSLKTVQGKKGVYMTDITPQGVAMRAGVLADDHLIEVNGENVEDASHEEVVEKVK*SESRVMFLLVDKETDKRHVEQKIQFKRETAS*,2,2,FALSE,TRUE,110,116,120,94,31,27,20,-0.545327740635096,0.117840447290736,-0.674957794489466,0.130950961242048,-0.649125110468306,0.143225152159593,-0.615796830481683,0.0747274619565373,0.0910455390482353,0.0162831704519394,0.0765048071403866,0.0198643034945447,0.0640533828607446,0.0186888998150373,0.0778645939525067,0.0103455400483569,stop,"K80*,G82E",-0.670225777778562,-1.09292053274056
NHERF3_PDZ2 abundance,2,MNGGVQTWTQPRLCYLVKEGGSYGFSLKTVQGKKGVYMTDITPQGVAMRAGVLADDHLIEVNGENVEDASHEEVVEKVK*SDSRVMFLLVDKETDKRHVEQKIQFKRETAS*,2,2,FALSE,TRUE,122.666666666667,139,89,140,20,20,15,-0.717102412384221,0.129888821573186,-0.675296140178341,0.148649687382832,-0.833736792188484,0.14574343188999,-0.740841415388111,0.0812157879704191,0.0673097477836613,0.0179480125042263,0.0764534825728834,0.0225490708623651,0.0399641138159508,0.019017500461488,0.0605529694558521,0.0112438073635569,stop,"K80*,G82D",-0.8261841343599,-1.34453636450343
NHERF3_PDZ2 abundance,2,MNGGVQTWTQPRLCYLVKEGGSYGFSLKTVQGKKGVYMTDITPQGVAMRAGVLADDHLIEVNGENVEDASHEEVVEKVK*SASRVMFLLVDKETDKRHVEQKIQFKRETAS*,2,2,FALSE,TRUE,238.333333333333,179,265,271,18,37,40,-0.800143980399955,0.131627149997541,-0.801090108144668,0.103421386312053,-0.741939860461598,0.0955670822289268,-0.776038222090364,0.0619336957712569,0.0558350798094264,0.0181882143931871,0.0573714572577168,0.0156882682344871,0.0519423427408532,0.0124701813784893,0.0556801962640607,0.00857432479530692,stop,"K80*,G82A",-0.870082365813122,-1.41535969364168
NHERF3_PDZ2 abundance,2,MNGGVQTWTQPRLCYLVKEGGSYGFSLKTVQGKKGVYMTDITPQGVAMRAGVLADDHLIEVNGENVEDASHEEVVEKVK*SGKRVMFLLVDKETDKRHVEQKIQFKRETAS*,2,2,FALSE,TRUE,83.3333333333333,88,61,101,21,89,12,-0.576737262003911,0.138467279045469,-0.168634156061647,0.123526314678432,-0.805917513353546,0.165401793978692,-0.45765172518117,0.0805182617664201,0.0867053773972836,0.0191333821158272,0.153310401576625,0.018738038889226,0.0435941446257168,0.0215826446003756,0.0997587741842623,0.011147239313615,stop,"K80*,S83K",-0.472983724134199,-0.774699537891461
NHERF3_PDZ2 abundance,2,MNGGVQTWTQPRLCYLVKEGGSYGFSLKTVQGKKGVYMTDITPQGVAMRAGVLADDHLIEVNGENVEDASHEEVVEKVK*SGNRVMFLLVDKETDKRHVEQKIQFKRETAS*,2,2,FALSE,TRUE,149,149,,,17,26,6,-0.781466393418005,0.136049354459974,,,,,-0.781466393418005,0.136049354459974,0.0584159452036969,0.0187992737593949,,,,,0.0549287005971516,0.0188351645869813,stop,"K80*,S83N",-0.876852500482563,-1.42628230852003
NHERF3_PDZ2 abundance,2,MNGGVQTWTQPRLCYLVKEGGSYGFSLKTVQGKKGVYMTDITPQGVAMRAGVLADDHLIEVNGENVEDASHEEVVEKVK*SGTRVMFLLVDKETDKRHVEQKIQFKRETAS*,2,2,FALSE,TRUE,140.666666666667,120,85,217,21,56,53,-0.651271969893751,0.132718903079246,-0.409304419938821,0.12129958829029,-0.610467692321162,0.0924389709016002,-0.563498848438478,0.0643137470339177,0.0764061857270294,0.0183390726250552,0.116802481982727,0.0184002607747789,0.0690976408277737,0.0120620061500102,0.0851049156964851,0.00890382769839389,stop,"K80*,S83T",-0.604998584309272,-0.987686065680924
NHERF3_PDZ2 abundance,2,MNGGVQTWTQPRLCYLVKEGGSYGFSLKTVQGKKGVYMTDITPQGVAMRAGVLADDHLIEVNGENVEDASHEEVVEKVK*SGRRVMFLLVDKETDKRHVEQKIQFKRETAS*,2,2,FALSE,TRUE,391.666666666667,429,341,405,111,107,153,-0.55456997273489,0.0629172169871032,-0.636754589714094,0.0788564371027671,-0.495340877631907,0.0606138972788955,-0.550333661774344,0.0381910247154533,0.0897684491856516,0.00869388900090507,0.0822999540176939,0.0119619450231639,0.0841200965438925,0.00790927456919003,0.0869275517436871,0.005287303560655,stop,"K80*,S83R",-0.588578673940811,-0.961194959366416
NHERF3_PDZ2 abundance,2,MNGGVQTWTQPRLCYLVKEGGSYGFSLKTVQGKKGVYMTDITPQGVAMRAGVLADDHLIEVNGENVEDASHEEVVEKVK*SGSKVMFLLVDKETDKRHVEQKIQFKRETAS*,2,2,FALSE,TRUE,162.666666666667,159,171,158,28,37,45,-0.661047615343953,0.114335744595935,-0.685545360222115,0.114832541944698,-0.570647025103152,0.102796038713258,-0.633929628312031,0.0636330386846239,0.0750553889097818,0.015798891304373,0.0748987508198604,0.017419257121933,0.0742936866967009,0.013413460135508,0.0753542238525329,0.00880958797307086,stop,"K80*,R84K",-0.692841402053367,-1.12940751065875
NHERF3_PDZ2 abundance,2,MNGGVQTWTQPRLCYLVKEGGSYGFSLKTVQGKKGVYMTDITPQGVAMRAGVLADDHLIEVNGENVEDASHEEVVEKVK*SGSNVMFLLVDKETDKRHVEQKIQFKRETAS*,2,2,FALSE,TRUE,97,65,110,116,141,13,7,0.0356276870785646,0.113461312332342,-0.849348868791639,0.1663508977071,-0.988224733497181,0.199025206512633,-0.380216442309922,0.0848001566175917,0.171321848854678,0.0156780624215562,0.0500509560665104,0.0252342150626594,0.0198055759179952,0.0259700345162634,0.110479194751554,0.0117400403201769,stop,"K80*,R84N",-0.376404736191234,-0.618883569354939
NHERF3_PDZ2 abundance,2,MNGGVQTWTQPRLCYLVKEGGSYGFSLKTVQGKKGVYMTDITPQGVAMRAGVLADDHLIEVNGENVEDASHEEVVEKVK*SGSTVMFLLVDKETDKRHVEQKIQFKRETAS*,2,2,FALSE,TRUE,343,361,340,328,37,33,24,-0.810875739961185,0.0912803161198676,-0.90220974303244,0.104204118063623,-0.926773421196227,0.110946842596723,-0.871645215381423,0.0583856008508368,0.0543521673273173,0.0126130966103654,0.0420323478871834,0.0158070029189869,0.0278241215559528,0.0144770272177784,0.0424440183972019,0.00808311370458464,stop,"K80*,R84T",-0.989325510668331,-1.60774094035683
NHERF3_PDZ2 abundance,2,MNGGVQTWTQPRLCYLVKEGGSYGFSLKTVQGKKGVYMTDITPQGVAMRAGVLADDHLIEVNGENVEDASHEEVVEKVK*SGSRKMFLLVDKETDKRHVEQKIQFKRETAS*,2,2,FALSE,TRUE,85,76,94,,22,22,8,-0.523156819493864,0.141102229180924,-0.66428578427529,0.143538173231864,,,-0.592513612874561,0.100624524193704,0.0941091126880104,0.0194974790212142,0.0781236730714235,0.0217736915337339,,,0.0810880067903359,0.0139308229884523,stop,"K80*,V85K",-0.641186436677548,-1.04606983409802
NHERF3_PDZ2 abundance,2,MNGGVQTWTQPRLCYLVKEGGSYGFSLKTVQGKKGVYMTDITPQGVAMRAGVLADDHLIEVNGENVEDASHEEVVEKVK*SGSRNMFLLVDKETDKRHVEQKIQFKRETAS*,2,2,FALSE,TRUE,163,189,135,165,39,37,40,-0.617069186907813,0.100744966657524,-0.621520478821156,0.11867435597163,-0.614008298717084,0.104685002558631,-0.617210137253992,0.061924463270966,0.0811323197336042,0.013920920210122,0.0846108572701527,0.0180020322239769,0.068635640702655,0.013659943770038,0.0776689306524199,0.00857304661458184,stop,"K80*,V85N",-0.671988485069881,-1.09576440126406
NHERF3_PDZ2 abundance,2,MNGGVQTWTQPRLCYLVKEGGSYGFSLKTVQGKKGVYMTDITPQGVAMRAGVLADDHLIEVNGENVEDASHEEVVEKVK*SGSRTMFLLVDKETDKRHVEQKIQFKRETAS*,2,2,FALSE,TRUE,213.666666666667,224,227,190,49,32,38,-0.624504113901871,0.0939466897965507,-0.786411641951781,0.111378637106597,-0.653368507939219,0.107710748578685,-0.679981073726629,0.0597498893988356,0.0801049629446122,0.0129815356146648,0.0595980732712562,0.0168953250079984,0.0634996782284681,0.0140547617428723,0.0689786952269449,0.00827199074444779,stop,"K80*,V85T",-0.750277777650362,-1.22207264086449
NHERF3_PDZ2 abundance,2,MNGGVQTWTQPRLCYLVKEGGSYGFSLKTVQGKKGVYMTDITPQGVAMRAGVLADDHLIEVNGENVEDASHEEVVEKVK*SGSRRMFLLVDKETDKRHVEQKIQFKRETAS*,2,2,FALSE,TRUE,300.333333333333,371,239,291,59,53,56,-0.688805254469587,0.0770389972227316,-0.695939943002428,0.0959340430623499,-0.660723698922184,0.0928718709015089,-0.68249486679525,0.0504377098748766,0.0712198436482215,0.0106452338909515,0.0733219686023885,0.0145524930002373,0.0625399276167325,0.0121184936077383,0.0686306766246294,0.00698277893823603,stop,"K80*,V85R",-0.753413035655025,-1.2271309177528
NHERF3_PDZ2 abundance,2,MNGGVQTWTQPRLCYLVKEGGSYGFSLKTVQGKKGVYMTDITPQGVAMRAGVLADDHLIEVNGENVEDASHEEVVEKVK*SGSRSMFLLVDKETDKRHVEQKIQFKRETAS*,2,2,FALSE,TRUE,385,454,353,348,56,71,39,-0.749330822744958,0.0773332147894546,-0.703294210649368,0.0800796434359689,-0.807772482041775,0.093120578347887,-0.748328787757614,0.0477560912161847,0.0628564322085414,0.010685888818008,0.0722063799642196,0.0121474964815778,0.0433520968886286,0.0121509464868488,0.0595163905506204,0.00661152595437243,stop,"K80*,V85S",-0.835522549859732,-1.35960252212937
NHERF3_PDZ2 abundance,2,MNGGVQTWTQPRLCYLVKEGGSYGFSLKTVQGKKGVYMTDITPQGVAMRAGVLADDHLIEVNGENVEDASHEEVVEKVK*SGSRMMFLLVDKETDKRHVEQKIQFKRETAS*,2,2,FALSE,TRUE,93,151,58,70,9,7,16,-0.961615250854725,0.173497932424598,-0.843661611248935,0.221446230322607,-0.629842370419746,0.162669648410796,-0.79812867329439,0.104596591834061,0.0335230105636324,0.0239739110948784,0.0509136714586571,0.03359177424227,0.0665695135228045,0.021226137422491,0.0526219143201289,0.0144807303956113,stop,"K80*,V85M",-0.897634062421961,-1.45981029706347
NHERF3_PDZ2 abundance,2,MNGGVQTWTQPRLCYLVKEGGSYGFSLKTVQGKKGVYMTDITPQGVAMRAGVLADDHLIEVNGENVEDASHEEVVEKVK*SGSRIMFLLVDKETDKRHVEQKIQFKRETAS*,2,2,FALSE,TRUE,78.6666666666667,120,56,60,14,22,4,-0.77527985386783,0.149734589438695,-0.524003130929731,0.157340118221745,-0.961414185580461,0.2656808301801,-0.699514192755593,0.100420848008501,0.0592708000546347,0.0206902969093968,0.0994035260381036,0.0238673456886449,0.0233039813059227,0.034667670748774,0.0662744595966622,0.0139026253208781,stop,"K80*,V85I",-0.774639913323366,-1.26137735761871
NHERF3_PDZ2 abundance,2,MNGGVQTWTQPRLCYLVKEGGSYGFSLKTVQGKKGVYMTDITPQGVAMRAGVLADDHLIEVNGENVEDASHEEVVEKVK*SGSRQMFLLVDKETDKRHVEQKIQFKRETAS*,2,2,FALSE,TRUE,107.666666666667,110,89,124,16,33,29,-0.714092169247397,0.144725174677568,-0.539663312428725,0.13082290514117,-0.623674351109571,0.12171121407977,-0.620266400553461,0.075880000963601,0.0677257026041463,0.0199980969365076,0.0970279909895239,0.0198448783202044,0.0673743546642307,0.0158816286944404,0.0772458105097691,0.010505101716085,stop,"K80*,V85Q",-0.675800323877789,-1.10191424160107
NHERF3_PDZ2 abundance,2,MNGGVQTWTQPRLCYLVKEGGSYGFSLKTVQGKKGVYMTDITPQGVAMRAGVLADDHLIEVNGENVEDASHEEVVEKVK*SGSRHMFLLVDKETDKRHVEQKIQFKRETAS*,2,2,FALSE,TRUE,157.333333333333,197,128,147,12,21,12,-0.955578631787889,0.151197006678489,-0.760505204109589,0.139732332254765,-0.906914585505345,0.15712376419609,-0.867275086521702,0.0859183640568886,0.0343571494308773,0.0208923734436844,0.0635278905011478,0.0211963732803662,0.0304154247249424,0.0205024762993459,0.0430490348389623,0.0118948490015201,stop,"K80*,V85H",-0.983874989835935,-1.59894732799231
NHERF3_PDZ2 abundance,2,MNGGVQTWTQPRLCYLVKEGGSYGFSLKTVQGKKGVYMTDITPQGVAMRAGVLADDHLIEVNGENVEDASHEEVVEKVK*SGSRPMFLLVDKETDKRHVEQKIQFKRETAS*,2,2,FALSE,TRUE,207,211,180,230,17,37,44,-0.843946349732719,0.133400907262792,-0.698971102190535,0.10795349836581,-0.675697330340104,0.0952677214952317,-0.721106922410312,0.062971315027505,0.0497824767988108,0.0184333118326019,0.0728621639130473,0.0163757565007299,0.0605860759837107,0.0124311189465335,0.0632850840237814,0.00871797655718135,stop,"K80*,V85P",-0.801570840668801,-1.30482644128889
NHERF3_PDZ2 abundance,2,MNGGVQTWTQPRLCYLVKEGGSYGFSLKTVQGKKGVYMTDITPQGVAMRAGVLADDHLIEVNGENVEDASHEEVVEKVK*SGSRLMFLLVDKETDKRHVEQKIQFKRETAS*,2,2,FALSE,TRUE,375.333333333333,372,429,325,109,123,48,-0.472613121047116,0.0726984816075441,-0.612837481893135,0.0675787441661545,-0.721386253692166,0.0918269181214187,-0.586907874945542,0.0435700652885957,0.101093231265304,0.0100454622740208,0.0859280044264963,0.010251201451018,0.0546243039184792,0.0119821417343133,0.0818640854196221,0.00603199738825413,stop,"K80*,V85L",-0.63419483703739,-1.03478991811677
NHERF3_PDZ2 abundance,2,MNGGVQTWTQPRLCYLVKEGGSYGFSLKTVQGKKGVYMTDITPQGVAMRAGVLADDHLIEVNGENVEDASHEEVVEKVK*SGSREMFLLVDKETDKRHVEQKIQFKRETAS*,2,2,FALSE,TRUE,167.666666666667,231,141,131,46,137,21,-0.626943586907855,0.0928784761826153,-0.278744160527338,0.0944054646443976,-0.725311099231294,0.131870878232173,-0.509965521017145,0.0591694290778983,0.0797678770315612,0.0128339300619476,0.136607518865827,0.01432061882901,0.054112165903862,0.0172073242348934,0.0925162631216301,0.00819162971866811,stop,"K80*,V85E",-0.538230640913647,-0.879965825606294
NHERF3_PDZ2 abundance,2,MNGGVQTWTQPRLCYLVKEGGSYGFSLKTVQGKKGVYMTDITPQGVAMRAGVLADDHLIEVNGENVEDASHEEVVEKVK*SGSRDMFLLVDKETDKRHVEQKIQFKRETAS*,2,2,FALSE,TRUE,175.333333333333,169,158,199,18,44,24,-0.800552692577245,0.131307014805664,-0.617200092840596,0.111246288744332,-0.801890980629513,0.117500974054441,-0.730873280540247,0.0688049384297049,0.055778604038996,0.0181439781736474,0.0852662282389293,0.0168752487289845,0.0441195514103965,0.0153322506498428,0.0619329940890449,0.00952560447541029,stop,"K80*,V85D",-0.813751657334067,-1.32447839443822
NHERF3_PDZ2 abundance,2,MNGGVQTWTQPRLCYLVKEGGSYGFSLKTVQGKKGVYMTDITPQGVAMRAGVLADDHLIEVNGENVEDASHEEVVEKVK*SGSRAMFLLVDKETDKRHVEQKIQFKRETAS*,2,2,FALSE,TRUE,271.666666666667,272,231,312,49,80,117,-0.65403289961746,0.0874700036325012,-0.555080234229061,0.0853264117628278,-0.49820907960379,0.0702327767528459,-0.558061951014452,0.0460881222950137,0.07602468098625,0.012086588360156,0.0946893566588643,0.012943392879907,0.0837458358885985,0.00916440519471918,0.0858576194357314,0.0063806063055367,stop,"K80*,V85A",-0.598217566260494,-0.97674589207341
NHERF3_PDZ2 abundance,2,MNGGVQTWTQPRLCYLVKEGGSYGFSLKTVQGKKGVYMTDITPQGVAMRAGVLADDHLIEVNGENVEDASHEEVVEKVK*SGSRGMFLLVDKETDKRHVEQKIQFKRETAS*,2,2,FALSE,TRUE,623.333333333333,757,579,534,159,122,156,-0.611699099606873,0.0522122618874905,-0.693522484964005,0.0678165258625316,-0.563841504522515,0.0558382679863917,-0.614397492544477,0.0332414213720952,0.0818743573690118,0.00721468035417197,0.0736886793138266,0.0102872711960392,0.0751817129295442,0.00728612105142026,0.0780583233565507,0.00460206257599564,stop,"K80*,V85G",-0.668480492725619,-1.09010477243193
NHERF3_PDZ2 abundance,2,MNGGVQTWTQPRLCYLVKEGGSYGFSLKTVQGKKGVYMTDITPQGVAMRAGVLADDHLIEVNGENVEDASHEEVVEKVK*SGSRVKFLLVDKETDKRHVEQKIQFKRETAS*,2,2,FALSE,TRUE,92.6666666666667,88,91,99,4,559,58,-1.03679830484598,0.253524363671309,0.220713959191196,0.0987941934264337,-0.37655597347394,0.112693103634547,-0.117749904627612,0.0712912161503497,0.0231342305531781,0.0350319480474676,0.212371664304707,0.0149863569011458,0.0996198822999124,0.0147048901112346,0.14681601130937,0.00986981375345628,stop,"K80*,M86K",-0.0490506975884574,-0.0907460555371718
NHERF3_PDZ2 abundance,2,MNGGVQTWTQPRLCYLVKEGGSYGFSLKTVQGKKGVYMTDITPQGVAMRAGVLADDHLIEVNGENVEDASHEEVVEKVK*SGSRVNFLLVDKETDKRHVEQKIQFKRETAS*,2,2,FALSE,TRUE,129,132,131,124,17,25,46,-0.747855931667292,0.13819068462971,-0.719557039014119,0.132268904045883,-0.499525528838176,0.10933469437731,-0.631945830242332,0.0719484741984886,0.0630602323753587,0.0190951623523977,0.0697394277917955,0.0200642257829763,0.0835740574859783,0.0142666641907171,0.0756288680307316,0.00996080693429094,stop,"K80*,M86N",-0.690367165468304,-1.12541569444592
NHERF3_PDZ2 abundance,2,MNGGVQTWTQPRLCYLVKEGGSYGFSLKTVQGKKGVYMTDITPQGVAMRAGVLADDHLIEVNGENVEDASHEEVVEKVK*SGSRVTFLLVDKETDKRHVEQKIQFKRETAS*,2,2,FALSE,TRUE,117.666666666667,118,121,114,18,18,27,-0.700891848938717,0.137764443336856,-0.787023965911676,0.147623029124912,-0.620277171491351,0.126476777212099,-0.694142900580582,0.0787887567189893,0.0695497203378546,0.019036264412134,0.0595051882029758,0.0223933343100934,0.067817639580192,0.0165034687176445,0.0670180807080056,0.0109078003809448,stop,"K80*,M86T",-0.767940719584111,-1.25056919547984
NHERF3_PDZ2 abundance,2,MNGGVQTWTQPRLCYLVKEGGSYGFSLKTVQGKKGVYMTDITPQGVAMRAGVLADDHLIEVNGENVEDASHEEVVEKVK*SGSRVRFLLVDKETDKRHVEQKIQFKRETAS*,2,2,FALSE,TRUE,332.666666666667,343,312,343,39,43,72,-0.776866239972104,0.09042876253397,-0.793620382450653,0.0951789415542719,-0.647094674109846,0.0789177482458645,-0.728582041159101,0.05042787857459,0.0590515935263808,0.0124954290988536,0.0585045600375631,0.0144379496216826,0.0643183266999509,0.0102976737560164,0.0622502015541106,0.0069814178574743,stop,"K80*,M86R",-0.810893973183367,-1.31986794206968
NHERF3_PDZ2 abundance,2,MNGGVQTWTQPRLCYLVKEGGSYGFSLKTVQGKKGVYMTDITPQGVAMRAGVLADDHLIEVNGENVEDASHEEVVEKVK*SGSRVSFLLVDKETDKRHVEQKIQFKRETAS*,2,2,FALSE,TRUE,210.333333333333,237,233,161,43,56,27,-0.650898098131784,0.0917625184991336,-0.683492717759884,0.0955204030730361,-0.72030052463232,0.123749965993648,-0.678495763428614,0.0583550810862486,0.0764578472555388,0.0126797272428387,0.075210121675399,0.0144897468378015,0.0547659765319817,0.0161476575985237,0.0691843269554959,0.00807888843801534,stop,"K80*,M86S",-0.748425265978104,-1.21908388620278
NHERF3_PDZ2 abundance,2,MNGGVQTWTQPRLCYLVKEGGSYGFSLKTVQGKKGVYMTDITPQGVAMRAGVLADDHLIEVNGENVEDASHEEVVEKVK*SGSRVMKLLVDKETDKRHVEQKIQFKRETAS*,2,2,FALSE,TRUE,92.6666666666667,84,103,91,12,21,34,-0.719091247811425,0.165830942828848,-0.701650090435166,0.143582563690264,-0.497603824053812,0.127262988392261,-0.620045109090881,0.0825871018375092,0.0670349308849939,0.0229144879400016,0.0724557809812618,0.0217804252417537,0.0838248133598421,0.0166060583938149,0.0772764469000404,0.0114336570139987,stop,"K80*,F87K",-0.675524324298477,-1.10146895694152
NHERF3_PDZ2 abundance,2,MNGGVQTWTQPRLCYLVKEGGSYGFSLKTVQGKKGVYMTDITPQGVAMRAGVLADDHLIEVNGENVEDASHEEVVEKVK*SGSRVMNLLVDKETDKRHVEQKIQFKRETAS*,2,2,FALSE,TRUE,104.666666666667,53,142,119,13,37,32,-0.569115442881521,0.175505342388399,-0.63521234568748,0.117786012334901,-0.586108269218966,0.119917530652645,-0.603270736421752,0.0757913121915049,0.0877585589047972,0.0242512946194576,0.0825339011618517,0.0178672769885815,0.0722762083562046,0.0156475778356074,0.0795987517086189,0.0104928233217767,stop,"K80*,F87N",-0.654602957762549,-1.0677154142783
NHERF3_PDZ2 abundance,2,MNGGVQTWTQPRLCYLVKEGGSYGFSLKTVQGKKGVYMTDITPQGVAMRAGVLADDHLIEVNGENVEDASHEEVVEKVK*SGSRVMTLLVDKETDKRHVEQKIQFKRETAS*,2,2,FALSE,TRUE,227.333333333333,248,249,185,29,85,64,-0.765113971930093,0.105738874983139,-0.56135715113858,0.0824999062254217,-0.515200179496372,0.0939876777116493,-0.598542735840487,0.0534853479484795,0.0606755196750386,0.0146109775067201,0.0937371942515166,0.0125146326532427,0.081528732545703,0.012264090951314,0.0802533132055767,0.00740470497342902,stop,"K80*,F87T",-0.648706091447855,-1.05820168923599
NHERF3_PDZ2 abundance,2,MNGGVQTWTQPRLCYLVKEGGSYGFSLKTVQGKKGVYMTDITPQGVAMRAGVLADDHLIEVNGENVEDASHEEVVEKVK*SGSRVMRLLVDKETDKRHVEQKIQFKRETAS*,2,2,FALSE,TRUE,258,218,258,298,57,74,45,-0.55571154888479,0.0882029610192875,-0.604674530348855,0.0833626040550458,-0.701579849190007,0.0984481127119026,-0.614537869173761,0.0515974802312936,0.0896107064117564,0.0121878682715738,0.0871662644999533,0.0126454976071858,0.0572087655431,0.0128461159769068,0.0780388891083896,0.0071433417401172,stop,"K80*,F87R",-0.668655573545168,-1.09038723954048
NHERF3_PDZ2 abundance,2,MNGGVQTWTQPRLCYLVKEGGSYGFSLKTVQGKKGVYMTDITPQGVAMRAGVLADDHLIEVNGENVEDASHEEVVEKVK*SGSRVMSLLVDKETDKRHVEQKIQFKRETAS*,2,2,FALSE,TRUE,319.333333333333,290,319,349,120,125,57,-0.439473886234545,0.074589405369456,-0.53345729952506,0.0721714869090999,-0.719988216010649,0.0804227306689977,-0.556156121897437,0.0435880811274935,0.105672404388846,0.0103067497575185,0.0979693977775321,0.0109478869495659,0.0548067284840918,0.0104940531300665,0.0861214693101841,0.00603449156613655,stop,"K80*,F87S",-0.595840574268102,-0.972910965684279
NHERF3_PDZ2 abundance,2,MNGGVQTWTQPRLCYLVKEGGSYGFSLKTVQGKKGVYMTDITPQGVAMRAGVLADDHLIEVNGENVEDASHEEVVEKVK*SGSRVMILLVDKETDKRHVEQKIQFKRETAS*,2,2,FALSE,TRUE,92,59,112,105,26,50,28,-0.406562095727414,0.14466236920573,-0.489380013381481,0.114809709043367,-0.588360178452522,0.127857269294003,-0.500727919322575,0.0735569710267508,0.110220149301796,0.01998941848843,0.104655599855527,0.0174157935377226,0.0719823653724555,0.0166836038253761,0.0937951501034672,0.0101834930515328,stop,"K80*,F87I",-0.526709300904272,-0.861377840883784
NHERF3_PDZ2 abundance,2,MNGGVQTWTQPRLCYLVKEGGSYGFSLKTVQGKKGVYMTDITPQGVAMRAGVLADDHLIEVNGENVEDASHEEVVEKVK*SGSRVMQLLVDKETDKRHVEQKIQFKRETAS*,2,2,FALSE,TRUE,87.5,,110,65,32,30,26,,,-0.622854696734612,0.129023842594922,-0.479248875995719,0.148372433545196,-0.561019899756352,0.0973606955303991,,,0.084408466166572,0.0195719736841072,0.0862198800097674,0.0193605487864984,0.0854481103159367,0.0134789667462741,stop,"K80*,F87Q",-0.601906784989828,-0.982697902978658
NHERF3_PDZ2 abundance,2,MNGGVQTWTQPRLCYLVKEGGSYGFSLKTVQGKKGVYMTDITPQGVAMRAGVLADDHLIEVNGENVEDASHEEVVEKVK*SGSRVMHLLVDKETDKRHVEQKIQFKRETAS*,2,2,FALSE,TRUE,121.666666666667,145,94,126,22,62,15,-0.702384045757585,0.125123460418565,-0.383664751458278,0.114828972638508,-0.805384110635724,0.148071137878449,-0.597304104855342,0.0734572756769455,0.0693435288670304,0.0172895358119721,0.120691832250692,0.0174187156842777,0.0436637462969605,0.019321233872563,0.0804247937580596,0.0101696908668066,stop,"K80*,F87H",-0.647161243640183,-1.05570930489317
NHERF3_PDZ2 abundance,2,MNGGVQTWTQPRLCYLVKEGGSYGFSLKTVQGKKGVYMTDITPQGVAMRAGVLADDHLIEVNGENVEDASHEEVVEKVK*SGSRVMLLLVDKETDKRHVEQKIQFKRETAS*,2,2,FALSE,TRUE,274.666666666667,104,391,329,62,154,72,-0.515031341214619,0.120673804686127,-0.535504251474569,0.0674302432736415,-0.636382811102208,0.0774384180149254,-0.569359543525588,0.0468620686020007,0.0952318897214176,0.0166746832345292,0.0976588901311725,0.0102286749512496,0.0657160765474014,0.0101046416379666,0.0842935398763058,0.00648775423087195,stop,"K80*,F87L",-0.612308172124642,-0.999479008735238
NHERF3_PDZ2 abundance,2,MNGGVQTWTQPRLCYLVKEGGSYGFSLKTVQGKKGVYMTDITPQGVAMRAGVLADDHLIEVNGENVEDASHEEVVEKVK*SGSRVMELLVDKETDKRHVEQKIQFKRETAS*,2,2,FALSE,TRUE,108,104,137,83,19,22,25,-0.650852263703713,0.138211748467419,-0.766309602259323,0.136683581109178,-0.555586012199974,0.139586868837476,-0.659062708295024,0.0797583155327387,0.0764641806480369,0.0190980729494608,0.0626474057352789,0.0207339000196825,0.0762589404040025,0.0182141542031073,0.0718747093782712,0.0110420296090526,stop,"K80*,F87E",-0.72418793219626,-1.17998051891349
NHERF3_PDZ2 abundance,2,MNGGVQTWTQPRLCYLVKEGGSYGFSLKTVQGKKGVYMTDITPQGVAMRAGVLADDHLIEVNGENVEDASHEEVVEKVK*SGSRVMDLLVDKETDKRHVEQKIQFKRETAS*,2,2,FALSE,TRUE,93.6666666666667,133,87,61,15,45,15,-0.784675270472014,0.144242300340372,-0.449503338445202,0.123366459807855,-0.610175657978802,0.170917141800433,-0.595512912146143,0.0821991425564546,0.0579725431865539,0.0199313734530162,0.110704599922226,0.0187137900739893,0.069135747267073,0.0223023211469276,0.0806727729536882,0.0113799465282657,stop,"K80*,F87D",-0.644927228696983,-1.0521050509088
NHERF3_PDZ2 abundance,2,MNGGVQTWTQPRLCYLVKEGGSYGFSLKTVQGKKGVYMTDITPQGVAMRAGVLADDHLIEVNGENVEDASHEEVVEKVK*SGSRVMALLVDKETDKRHVEQKIQFKRETAS*,2,2,FALSE,TRUE,230.666666666667,308,176,208,53,42,28,-0.667158127695019,0.0836292387576262,-0.659035570065622,0.103900557282539,-0.770167808673402,0.111154970674105,-0.691118795865574,0.0562053660116528,0.0742110394826652,0.0115558722048692,0.0789200921849834,0.015760954967698,0.0482589862342626,0.0145041850509398,0.0674367486999379,0.00778127410970157,stop,"K80*,F87A",-0.764168989670053,-1.24448406493401
NHERF3_PDZ2 abundance,2,MNGGVQTWTQPRLCYLVKEGGSYGFSLKTVQGKKGVYMTDITPQGVAMRAGVLADDHLIEVNGENVEDASHEEVVEKVK*SGSRVMGLLVDKETDKRHVEQKIQFKRETAS*,2,2,FALSE,TRUE,589.333333333333,639,528,601,108,172,108,-0.671852799604227,0.0597043753572297,-0.572875803370144,0.0638452870948108,-0.694574930490817,0.0597912573603503,-0.649600909217722,0.0352326478864816,0.0735623306168124,0.00824993915942793,0.0919898989158757,0.00968486330698606,0.058122810470319,0.00780193144691211,0.0731846350564733,0.00487773517493814,stop,"K80*,F87G",-0.712386968280045,-1.16094140221292
NHERF3_PDZ2 abundance,2,MNGGVQTWTQPRLCYLVKEGGSYGFSLKTVQGKKGVYMTDITPQGVAMRAGVLADDHLIEVNGENVEDASHEEVVEKVK*SGSRVMVLLVDKETDKRHVEQKIQFKRETAS*,2,2,FALSE,TRUE,481.333333333333,536,402,506,87,273,98,-0.683818926760962,0.0653223167285643,-0.376503620814547,0.0621232699687009,-0.669349333343396,0.0655088124877889,-0.569569562579639,0.0371008438344695,0.0719088534566148,0.00902622522284341,0.121778123417415,0.00942364589787805,0.0614144017219543,0.00854799324787697,0.0842644640790324,0.00513637497738891,stop,"K80*,F87V",-0.612570112508106,-0.999901610953562
NHERF3_PDZ2 abundance,2,MNGGVQTWTQPRLCYLVKEGGSYGFSLKTVQGKKGVYMTDITPQGVAMRAGVLADDHLIEVNGENVEDASHEEVVEKVK*SGSRVM*LLVDKETDKRHVEQKIQFKRETAS*,2,2,FALSE,TRUE,165.666666666667,213,162,122,40,32,44,-0.643211748442361,0.0979880364790938,-0.710223407886259,0.120173015114733,-0.507111836607074,0.110859055283077,-0.617956489431441,0.0626516625494562,0.0775199455844538,0.0135399681257437,0.0711552713997491,0.0182293678599364,0.082584149332828,0.0144655721885113,0.0775656029581585,0.00867372271225438,stop,"K80*,F87*",-0.672919351921196,-1.0972662177886
NHERF3_PDZ2 abundance,2,MNGGVQTWTQPRLCYLVKEGGSYGFSLKTVQGKKGVYMTDITPQGVAMRAGVLADDHLIEVNGENVEDASHEEVVEKVK*SGSRVMYLLVDKETDKRHVEQKIQFKRETAS*,2,2,FALSE,TRUE,123,103,168,98,11,182,26,-0.799805475982254,0.166421784475344,-0.249270279766063,0.0883187931900184,-0.589736660139326,0.13247697771214,-0.426764729952875,0.0672236008070613,0.0558818542850744,0.0229961303256272,0.141078491106511,0.0133973152664047,0.0718027535657719,0.0172864118273188,0.104034881491287,0.00930667837680216,stop,"K80*,F87Y",-0.434460784343202,-0.712548449934802
NHERF3_PDZ2 abundance,2,MNGGVQTWTQPRLCYLVKEGGSYGFSLKTVQGKKGVYMTDITPQGVAMRAGVLADDHLIEVNGENVEDASHEEVVEKVK*SGSRVMWLLVDKETDKRHVEQKIQFKRETAS*,2,2,FALSE,TRUE,185.666666666667,204,157,196,41,74,15,-0.624383250752926,0.0980127009427427,-0.474674405077159,0.100341538252561,-0.924282003710114,0.139579769701603,-0.626440543513636,0.0626537898593129,0.0801216637914003,0.0135433762566099,0.106886333128946,0.0152210777993001,0.0281492170513551,0.0182132278641432,0.0763910398326126,0.00867401722472331,stop,"K80*,F87W",-0.683500850774557,-1.11433790726808
NHERF3_PDZ2 abundance,2,MNGGVQTWTQPRLCYLVKEGGSYGFSLKTVQGKKGVYMTDITPQGVAMRAGVLADDHLIEVNGENVEDASHEEVVEKVK*SGSRVMCLLVDKETDKRHVEQKIQFKRETAS*,2,2,FALSE,TRUE,181.666666666667,174,138,233,56,61,27,-0.493751565452486,0.0934064631006545,-0.492062456926201,0.106307756201553,-0.812641748498681,0.110162358050254,-0.585265549078488,0.0591827334098421,0.0981723250632741,0.0129068871932254,0.104248692779978,0.0161261094457217,0.0427167250170426,0.0143746628434046,0.0820914549513203,0.00819347161849098,stop,"K80*,F87C",-0.632146492093957,-1.03148521532317
NHERF3_PDZ2 abundance,2,MNGGVQTWTQPRLCYLVKEGGSYGFSLKTVQGKKGVYMTDITPQGVAMRAGVLADDHLIEVNGENVEDASHEEVVEKVK*SGSRVMFKLVDKETDKRHVEQKIQFKRETAS*,2,2,FALSE,TRUE,245.666666666667,363,152,222,125,46,81,-0.474992503826051,0.0670454297864719,-0.594674865877077,0.11076785508652,-0.503989401528006,0.0823316668096309,-0.506072102508921,0.0470624474516141,0.100764448608325,0.00926432465538076,0.0886831404970974,0.0168026738407162,0.0829915838894806,0.0107431428726687,0.0930552820585408,0.00651549540338394,stop,"K80*,L88K",-0.533374683716617,-0.872131454073286
NHERF3_PDZ2 abundance,2,MNGGVQTWTQPRLCYLVKEGGSYGFSLKTVQGKKGVYMTDITPQGVAMRAGVLADDHLIEVNGENVEDASHEEVVEKVK*SGSRVMFNLVDKETDKRHVEQKIQFKRETAS*,2,2,FALSE,TRUE,140.333333333333,189,156,76,19,14,23,-0.816583553334479,0.127139696868992,-0.923903930267018,0.157292042174085,-0.554314329997584,0.145675140371785,-0.762897406730742,0.0818119091819933,0.0535634627678727,0.017568138978784,0.0387414982805234,0.023860052903678,0.0764248773286187,0.0190085893636625,0.0574994582597391,0.0113263365396663,stop,"K80*,L88N",-0.853692851871682,-1.38891762748402
NHERF3_PDZ2 abundance,2,MNGGVQTWTQPRLCYLVKEGGSYGFSLKTVQGKKGVYMTDITPQGVAMRAGVLADDHLIEVNGENVEDASHEEVVEKVK*SGSRVMFTLVDKETDKRHVEQKIQFKRETAS*,2,2,FALSE,TRUE,227.666666666667,256,230,197,45,80,30,-0.661104498853659,0.0900713871111557,-0.560828896005852,0.0870947822957176,-0.73538326026862,0.110351484505795,-0.639991047175291,0.0544564566448416,0.0750475287572981,0.0124460470313309,0.0938173266933064,0.0132116417619538,0.0527978883086965,0.0143993412279388,0.0745150591069647,0.00753914877289012,stop,"K80*,L88T",-0.700401336977158,-1.14160435189009
NHERF3_PDZ2 abundance,2,MNGGVQTWTQPRLCYLVKEGGSYGFSLKTVQGKKGVYMTDITPQGVAMRAGVLADDHLIEVNGENVEDASHEEVVEKVK*SGSRVMFRLVDKETDKRHVEQKIQFKRETAS*,2,2,FALSE,TRUE,679.333333333333,806,628,604,120,148,62,-0.703462011437459,0.0551464169909653,-0.661086015282851,0.0605265536179694,-0.843133741525644,0.0716424353689921,-0.723101506013545,0.0354302043306952,0.0691945757757083,0.00762012134477202,0.0786090546354484,0.00918143570037514,0.0387379420012861,0.0093483461314424,0.0630089466573198,0.00490508560344073,stop,"K80*,L88R",-0.804058529208509,-1.30883996024874
NHERF3_PDZ2 abundance,2,MNGGVQTWTQPRLCYLVKEGGSYGFSLKTVQGKKGVYMTDITPQGVAMRAGVLADDHLIEVNGENVEDASHEEVVEKVK*SGSRVMFSLVDKETDKRHVEQKIQFKRETAS*,2,2,FALSE,TRUE,463,526,423,440,90,152,73,-0.663626933140728,0.0656539563955455,-0.555342379595059,0.0654549055377118,-0.704972698361463,0.0737733367713437,-0.636394590099007,0.0392491517897748,0.0746989792703055,0.00907205112855095,0.0946495911232738,0.00992903065754947,0.0567660456904989,0.00962639926822592,0.0750129656294226,0.00543379449901995,stop,"K80*,L88S",-0.695915756609546,-1.13436752880554
NHERF3_PDZ2 abundance,2,MNGGVQTWTQPRLCYLVKEGGSYGFSLKTVQGKKGVYMTDITPQGVAMRAGVLADDHLIEVNGENVEDASHEEVVEKVK*SGSRVMFMLVDKETDKRHVEQKIQFKRETAS*,2,2,FALSE,TRUE,265.333333333333,273,282,241,91,64,64,-0.4840157821698,0.0760146206122627,-0.672620155360005,0.0947541729371259,-0.589479105565798,0.0849018640473441,-0.568230734442177,0.0486118359037533,0.0995176137338441,0.0105036857269829,0.0768594099068566,0.0143735153277613,0.0718363608725124,0.011078518035175,0.0844498162875957,0.00672999834329899,stop,"K80*,L88M",-0.610900296608284,-0.997207609005001
NHERF3_PDZ2 abundance,2,MNGGVQTWTQPRLCYLVKEGGSYGFSLKTVQGKKGVYMTDITPQGVAMRAGVLADDHLIEVNGENVEDASHEEVVEKVK*SGSRVMFILVDKETDKRHVEQKIQFKRETAS*,2,2,FALSE,TRUE,377.333333333333,507,304,321,49,56,68,-0.827509934509603,0.0820287324895073,-0.729132656257767,0.0969294544415804,-0.650301329063521,0.078172616510435,-0.733241927912626,0.0488710879042132,0.0520536575084064,0.0113347145550779,0.0682868766591326,0.0147034896294442,0.0638999026154448,0.0102004443787564,0.0616050699817653,0.00676589012769994,stop,"K80*,L88I",-0.816705886433978,-1.32924460785881
NHERF3_PDZ2 abundance,2,MNGGVQTWTQPRLCYLVKEGGSYGFSLKTVQGKKGVYMTDITPQGVAMRAGVLADDHLIEVNGENVEDASHEEVVEKVK*SGSRVMFQLVDKETDKRHVEQKIQFKRETAS*,2,2,FALSE,TRUE,65.3333333333333,53,76,67,3,35,3,-0.975937984693047,0.29655385721897,-0.480959261913727,0.133350137142351,-1.06852472355645,0.296285255248426,-0.636932091110475,0.112510110171179,0.0315438979432283,0.0409777552300264,0.105932966292711,0.0202282409392828,0.00932753873850609,0.038661124589629,0.0749385520457871,0.0155763064895469,stop,"K80*,L88Q",-0.696586139693084,-1.13544909314657
NHERF3_PDZ2 abundance,2,MNGGVQTWTQPRLCYLVKEGGSYGFSLKTVQGKKGVYMTDITPQGVAMRAGVLADDHLIEVNGENVEDASHEEVVEKVK*SGSRVMFHLVDKETDKRHVEQKIQFKRETAS*,2,2,FALSE,TRUE,119.333333333333,124,106,128,29,29,7,-0.582333631119444,0.118339717000807,-0.622004317107553,0.130901599841136,-1.01471511292517,0.197267813639438,-0.668696078788071,0.0802021583229711,0.0859320721840459,0.0163521594449168,0.0845374625392389,0.0198568157308863,0.0163489480860318,0.0257407190723796,0.0705410307328699,0.0111034768098714,stop,"K80*,L88H",-0.73620288375581,-1.19936487315084
NHERF3_PDZ2 abundance,2,MNGGVQTWTQPRLCYLVKEGGSYGFSLKTVQGKKGVYMTDITPQGVAMRAGVLADDHLIEVNGENVEDASHEEVVEKVK*SGSRVMFPLVDKETDKRHVEQKIQFKRETAS*,2,2,FALSE,TRUE,111,131,122,80,26,14,17,-0.627865932684262,0.120823023311173,-0.857320590532349,0.160525594731017,-0.649461697858071,0.155234160199419,-0.693727637611385,0.0819764293508796,0.0796404274687146,0.0166953022355776,0.0488417041562565,0.0243505591874596,0.0640094628654681,0.0202559091339327,0.0670755712150554,0.0113491133067531,stop,"K80*,L88P",-0.76742279447545,-1.24973359962038
NHERF3_PDZ2 abundance,2,MNGGVQTWTQPRLCYLVKEGGSYGFSLKTVQGKKGVYMTDITPQGVAMRAGVLADDHLIEVNGENVEDASHEEVVEKVK*SGSRVMFLKVDKETDKRHVEQKIQFKRETAS*,2,2,FALSE,TRUE,156.333333333333,189,119,161,30,33,28,-0.689859883687376,0.108921119428525,-0.618340497425289,0.124439372596251,-0.703386039500696,0.116158874062522,-0.673642763043919,0.0669677969744055,0.0710741151847637,0.015050699435101,0.0850932372004364,0.0188765431003873,0.0569730827090839,0.0151571251784256,0.0698561938772409,0.0092712639692206,stop,"K80*,L89K",-0.74237249715927,-1.20931863543839
NHERF3_PDZ2 abundance,2,MNGGVQTWTQPRLCYLVKEGGSYGFSLKTVQGKKGVYMTDITPQGVAMRAGVLADDHLIEVNGENVEDASHEEVVEKVK*SGSRVMFLNVDKETDKRHVEQKIQFKRETAS*,2,2,FALSE,TRUE,150.333333333333,175,141,135,28,29,9,-0.687649183910871,0.112614350868149,-0.699282224678954,0.125650738878351,-0.961414185580461,0.17731895951602,-0.741925365943553,0.075810816106296,0.0713795892567527,0.0155610294485427,0.0728149689060361,0.0190602985096066,0.0233039813059227,0.0231376697439912,0.060402903421383,0.0104955235142667,stop,"K80*,L89N",-0.827536061333537,-1.34671749950261
NHERF3_PDZ2 abundance,2,MNGGVQTWTQPRLCYLVKEGGSYGFSLKTVQGKKGVYMTDITPQGVAMRAGVLADDHLIEVNGENVEDASHEEVVEKVK*SGSRVMFLTVDKETDKRHVEQKIQFKRETAS*,2,2,FALSE,TRUE,264.333333333333,273,290,230,47,25,24,-0.667158546671544,0.0881252178832339,-0.931321498181737,0.117323043544108,-0.833818885338407,0.116239604204688,-0.781621161791386,0.0602556847352426,0.0742109815885691,0.012177125739914,0.0376163074544933,0.0177970480075829,0.0399534017962303,0.0151676593445009,0.0549072739038971,0.0083420148797799,stop,"K80*,L89T",-0.877045531001888,-1.42659373482472
NHERF3_PDZ2 abundance,2,MNGGVQTWTQPRLCYLVKEGGSYGFSLKTVQGKKGVYMTDITPQGVAMRAGVLADDHLIEVNGENVEDASHEEVVEKVK*SGSRVMFLRVDKETDKRHVEQKIQFKRETAS*,2,2,FALSE,TRUE,612,672,554,610,81,120,121,-0.759728839895505,0.0643616710733268,-0.684133375924669,0.070284546125314,-0.654414906185851,0.0637395895374473,-0.699980570317445,0.0380699939964024,0.0614196361888622,0.00889348339007054,0.0751129385153761,0.010661651827274,0.0633631377416677,0.00831713414267906,0.0662098926005744,0.00527054763026156,stop,"K80*,L89R",-0.775221589676223,-1.26231580671851
NHERF3_PDZ2 abundance,2,MNGGVQTWTQPRLCYLVKEGGSYGFSLKTVQGKKGVYMTDITPQGVAMRAGVLADDHLIEVNGENVEDASHEEVVEKVK*SGSRVMFLSVDKETDKRHVEQKIQFKRETAS*,2,2,FALSE,TRUE,432.333333333333,410,421,466,65,102,63,-0.647185046001727,0.0770470970413144,-0.655760544488125,0.0702322834651076,-0.767972993886609,0.0746204522935573,-0.689726364404045,0.0426098948154186,0.0769709160881909,0.010646353122333,0.0794168896227933,0.0106537239637904,0.0485453791830181,0.00973693611798798,0.0676295219465152,0.00589906791596346,stop,"K80*,L89S",-0.762432318525479,-1.24168220189749
NHERF3_PDZ2 abundance,2,MNGGVQTWTQPRLCYLVKEGGSYGFSLKTVQGKKGVYMTDITPQGVAMRAGVLADDHLIEVNGENVEDASHEEVVEKVK*SGSRVMFLMVDKETDKRHVEQKIQFKRETAS*,2,2,FALSE,TRUE,229.666666666667,287,219,183,40,100,50,-0.725941999682717,0.0936975499977435,-0.48326585558152,0.0902352993413478,-0.581822976426043,0.0965572332034727,-0.594357918638687,0.0539181785305264,0.0660882953026545,0.012947109524951,0.105583072895816,0.0136880352388133,0.0728353797480826,0.0125993823748647,0.080832674431326,0.0074646276043264,stop,"K80*,L89M",-0.643486695391045,-1.04978096264639
NHERF3_PDZ2 abundance,2,MNGGVQTWTQPRLCYLVKEGGSYGFSLKTVQGKKGVYMTDITPQGVAMRAGVLADDHLIEVNGENVEDASHEEVVEKVK*SGSRVMFLIVDKETDKRHVEQKIQFKRETAS*,2,2,FALSE,TRUE,201.666666666667,245,177,183,18,19,17,-0.903583173869627,0.126469262460038,-0.875398738087993,0.139817096153917,-0.872132364093189,0.134294138544787,-0.884747061668452,0.0768949690796207,0.0415418718540776,0.017475498480476,0.0460993813335879,0.0212092313441954,0.0349540231590491,0.0175235261625949,0.0406301514208458,0.0106456175721995,stop,"K80*,L89I",-1.00566642152533,-1.63410459259821
NHERF3_PDZ2 abundance,2,MNGGVQTWTQPRLCYLVKEGGSYGFSLKTVQGKKGVYMTDITPQGVAMRAGVLADDHLIEVNGENVEDASHEEVVEKVK*SGSRVMFLQVDKETDKRHVEQKIQFKRETAS*,2,2,FALSE,TRUE,136.666666666667,156,124,130,11,8,14,-0.914978878228222,0.159546923636657,-1.01329420600992,0.198097509699941,-0.832360310501679,0.150940886408361,-0.904662396456053,0.0959326945247323,0.0399672156069479,0.0220461633707877,0.0251816469439922,0.0300499440162155,0.0401437256226345,0.019695696332272,0.0378730004588421,0.0132812691233866,stop,"K80*,L89Q",-1.03050526509913,-1.67417840731932
NHERF3_PDZ2 abundance,2,MNGGVQTWTQPRLCYLVKEGGSYGFSLKTVQGKKGVYMTDITPQGVAMRAGVLADDHLIEVNGENVEDASHEEVVEKVK*SGSRVMFLHVDKETDKRHVEQKIQFKRETAS*,2,2,FALSE,TRUE,104.333333333333,112,140,61,18,13,1,-0.686413362918672,0.138879394885904,-0.914666572163823,0.162947803700255,-1.33891625402991,0.488511460036106,-0.807339222589333,0.103307436156221,0.0715503547649182,0.0191903282037794,0.0401427379744458,0.0247179905803702,-0.0259548131924053,0.063743983493481,0.0513467725703178,0.0143022550219741,stop,"K80*,L89H",-0.909121662083519,-1.47834384670558
NHERF3_PDZ2 abundance,2,MNGGVQTWTQPRLCYLVKEGGSYGFSLKTVQGKKGVYMTDITPQGVAMRAGVLADDHLIEVNGENVEDASHEEVVEKVK*SGSRVMFLPVDKETDKRHVEQKIQFKRETAS*,2,2,FALSE,TRUE,167.333333333333,178,209,115,19,55,49,-0.799947208477811,0.12801034168142,-0.632228679062297,0.0942599099790792,-0.840850023510259,0.162231549722445,-0.718070889683025,0.0687499315650601,0.0558622697159661,0.0176884445123235,0.082986501576595,0.0142985392503684,0.0390359355907624,0.0211689716078822,0.0637054033728655,0.00951798912616362,stop,"K80*,L89P",-0.797784233875479,-1.29871730909011
NHERF3_PDZ2 abundance,2,MNGGVQTWTQPRLCYLVKEGGSYGFSLKTVQGKKGVYMTDITPQGVAMRAGVLADDHLIEVNGENVEDASHEEVVEKVK*SGSRVMFLEVDKETDKRHVEQKIQFKRETAS*,2,2,FALSE,TRUE,173.333333333333,178,155,187,7,25,48,-1.07698039912896,0.191033453176818,-0.765120811665879,0.12967313243356,-0.598626879069064,0.0970029153259751,-0.717755032482152,0.0719541699870617,0.01758187645602,0.0263969659961166,0.0628277365775703,0.0196704662059513,0.0706427030550454,0.0126575377226595,0.0637491317858965,0.009961595479857,stop,"K80*,L89E",-0.797390289827447,-1.29808173840646
NHERF3_PDZ2 abundance,2,MNGGVQTWTQPRLCYLVKEGGSYGFSLKTVQGKKGVYMTDITPQGVAMRAGVLADDHLIEVNGENVEDASHEEVVEKVK*SGSRVMFLDVDKETDKRHVEQKIQFKRETAS*,2,2,FALSE,TRUE,272,330,262,224,28,43,10,-0.863632088221157,0.10420409399049,-0.760406768459324,0.105186452450216,-1.06932681530686,0.162519565063856,-0.856634010079655,0.0673685319442894,0.0470623052223343,0.0143989017629133,0.0635428224696724,0.0159560158640108,0.00922287686773968,0.0212065536231892,0.0445222239398159,0.00932674316751215,stop,"K80*,L89D",-0.970603205252861,-1.57753525883457
NHERF3_PDZ2 abundance,2,MNGGVQTWTQPRLCYLVKEGGSYGFSLKTVQGKKGVYMTDITPQGVAMRAGVLADDHLIEVNGENVEDASHEEVVEKVK*SGSRVMFLAVDKETDKRHVEQKIQFKRETAS*,2,2,FALSE,TRUE,177.333333333333,110,230,192,71,99,20,-0.731997823938066,0.147898393304667,-0.500244554474758,0.0812471069059442,-0.836498583170073,0.126612407460815,-0.621863094358585,0.0620666951699045,0.0652515026661369,0.0204365716790452,0.10300752839764,0.0123245921551523,0.0396037383219351,0.0165211665876898,0.0770247584457304,0.00859273771298257,stop,"K80*,L89A",-0.677791755509931,-1.10512712315166
NHERF3_PDZ2 abundance,2,MNGGVQTWTQPRLCYLVKEGGSYGFSLKTVQGKKGVYMTDITPQGVAMRAGVLADDHLIEVNGENVEDASHEEVVEKVK*SGSRVMFLGVDKETDKRHVEQKIQFKRETAS*,2,2,FALSE,TRUE,550,693,525,432,60,59,38,-0.854069865924241,0.0718127132799244,-0.864130261512335,0.0839888993225561,-0.878601243857093,0.0902212276396273,-0.863752944494348,0.0467003450993536,0.04838361126911,0.00992306697604664,0.0478087268511538,0.0127405020206931,0.034109923892962,0.0117726213526228,0.0435366529173227,0.00646536464437203,stop,"K80*,L89G",-0.979482096831866,-1.59186004231367
NHERF3_PDZ2 abundance,2,MNGGVQTWTQPRLCYLVKEGGSYGFSLKTVQGKKGVYMTDITPQGVAMRAGVLADDHLIEVNGENVEDASHEEVVEKVK*SGSRVMFLVVDKETDKRHVEQKIQFKRETAS*,2,2,FALSE,TRUE,547,678,523,440,76,78,56,-0.785445764724252,0.0664318109009102,-0.785821700275335,0.0764312214833807,-0.786384874894708,0.0778982195365422,-0.785835252214815,0.0421610355284544,0.0578660764382525,0.00917953491522067,0.0596875631107645,0.0115940575434061,0.0461428835711906,0.0101646393719032,0.0543238599874931,0.00583692621319741,stop,"K80*,L89V",-0.882301437264562,-1.43507336525261
NHERF3_PDZ2 abundance,2,MNGGVQTWTQPRLCYLVKEGGSYGFSLKTVQGKKGVYMTDITPQGVAMRAGVLADDHLIEVNGENVEDASHEEVVEKVK*SGSRVMFL*VDKETDKRHVEQKIQFKRETAS*,2,2,FALSE,TRUE,152.333333333333,178,155,124,29,53,31,-0.68262923123089,0.111095046692508,-0.561603003609491,0.107098237797655,-0.605727596657291,0.119642886370739,-0.615741124831797,0.0648112829883509,0.0720732453572521,0.0153510922883478,0.0936999002290006,0.0162460197249811,0.0697161576988681,0.0156117405584817,0.0778723060441091,0.00897270837501956,stop,"K80*,L89*",-0.670156300466809,-1.09280844133379
NHERF3_PDZ2 abundance,2,MNGGVQTWTQPRLCYLVKEGGSYGFSLKTVQGKKGVYMTDITPQGVAMRAGVLADDHLIEVNGENVEDASHEEVVEKVK*SGSRVMFLYVDKETDKRHVEQKIQFKRETAS*,2,2,FALSE,TRUE,131,156,131,106,30,22,25,-0.636621382656833,0.112357598217972,-0.754180156562368,0.137385299875782,-0.621407852075093,0.131269680538447,-0.664722107158177,0.0725044879173479,0.0784306010673003,0.0155255514164838,0.0644873539743725,0.0208403456266138,0.0676701014150461,0.0171288762577215,0.0710912017352252,0.0100377834840798,stop,"K80*,L89Y",-0.731246458933712,-1.19136841190619
NHERF3_PDZ2 abundance,2,MNGGVQTWTQPRLCYLVKEGGSYGFSLKTVQGKKGVYMTDITPQGVAMRAGVLADDHLIEVNGENVEDASHEEVVEKVK*SGSRVMFLWVDKETDKRHVEQKIQFKRETAS*,2,2,FALSE,TRUE,260.666666666667,302,248,232,24,44,59,-0.881800347147255,0.111246961874463,-0.739306460374558,0.105140143280177,-0.601127457579241,0.0874309087783459,-0.717582012084808,0.0575356890726483,0.0445518186813358,0.0153720838991138,0.0667435849508996,0.0159489911014622,0.0703164121728108,0.0114085233651939,0.0637730853553479,0.00796544884472451,stop,"K80*,L89W",-0.797174494982392,-1.29773358521596
NHERF3_PDZ2 abundance,2,MNGGVQTWTQPRLCYLVKEGGSYGFSLKTVQGKKGVYMTDITPQGVAMRAGVLADDHLIEVNGENVEDASHEEVVEKVK*SGSRVMFLCVDKETDKRHVEQKIQFKRETAS*,2,2,FALSE,TRUE,180.666666666667,212,189,141,32,54,31,-0.703815388677885,0.10492634919662,-0.610254951060621,0.103508476764614,-0.640301317239248,0.116088515994267,-0.651775609955613,0.0622127938696488,0.0691457461762627,0.0144987028490565,0.0863197554740221,0.0157014792194599,0.0652047657370059,0.0151479444244242,0.0728835616225846,0.00861296414526923,stop,"K80*,L89C",-0.715099302871675,-1.16531735448154
NHERF3_PDZ2 abundance,2,MNGGVQTWTQPRLCYLVKEGGSYGFSLKTVQGKKGVYMTDITPQGVAMRAGVLADDHLIEVNGENVEDASHEEVVEKVK*SGSRVMFLLKDKETDKRHVEQKIQFKRETAS*,2,2,FALSE,TRUE,58.5,,64,53,7,24,2,,,-0.536602876603721,0.150045849402617,-1.11455842500783,0.35858154791063,-0.622720850166312,0.13841642237603,,,0.0974922367306535,0.0227608584340296,0.00332077790377908,0.0467899284683979,0.0769060076300568,0.0191628700286165,stop,"K80*,V90K",-0.67886156741919,-1.1068531070571
NHERF3_PDZ2 abundance,2,MNGGVQTWTQPRLCYLVKEGGSYGFSLKTVQGKKGVYMTDITPQGVAMRAGVLADDHLIEVNGENVEDASHEEVVEKVK*SGSRVMFLLNDKETDKRHVEQKIQFKRETAS*,2,2,FALSE,TRUE,112.666666666667,120,99,119,30,30,27,-0.56383068587727,0.118028678896916,-0.594318255307162,0.131256320480761,-0.631828368976494,0.125214887629533,-0.595371457526296,0.0718683945254767,0.0884888056161407,0.0163091802592539,0.0887372357135277,0.0199106242587081,0.0663103682016076,0.0163388095943647,0.0806923564427609,0.00994972041479043,stop,"K80*,V90N",-0.644750803383894,-1.05182041465801
NHERF3_PDZ2 abundance,2,MNGGVQTWTQPRLCYLVKEGGSYGFSLKTVQGKKGVYMTDITPQGVAMRAGVLADDHLIEVNGENVEDASHEEVVEKVK*SGSRVMFLLTDKETDKRHVEQKIQFKRETAS*,2,2,FALSE,TRUE,126.666666666667,158,121,101,34,103,28,-0.574445878275772,0.116072695144362,-0.439253900234448,0.107850972184551,-0.72850181224638,0.150608629622856,-0.550797556432508,0.069965975768568,0.0870220003622665,0.0160389027987018,0.112259364769585,0.0163602040285575,0.0536958220216712,0.0196523414209065,0.086863328489764,0.00968634268292271,stop,"K80*,V90T",-0.589157253561578,-0.962128412345221
NHERF3_PDZ2 abundance,2,MNGGVQTWTQPRLCYLVKEGGSYGFSLKTVQGKKGVYMTDITPQGVAMRAGVLADDHLIEVNGENVEDASHEEVVEKVK*SGSRVMFLLRDKETDKRHVEQKIQFKRETAS*,2,2,FALSE,TRUE,421.666666666667,470,420,375,77,110,59,-0.680907955255558,0.0684406203108557,-0.633840145341587,0.0684795271552533,-0.722100764595612,0.0810438699278473,-0.674404607904634,0.0415591922898744,0.0723110909420708,0.00945711181500026,0.0827420539227602,0.0103878436452293,0.0545310701359354,0.0105751032054533,0.0697507213198865,0.00575360485897847,stop,"K80*,V90R",-0.743322686825908,-1.21085162647871
NHERF3_PDZ2 abundance,2,MNGGVQTWTQPRLCYLVKEGGSYGFSLKTVQGKKGVYMTDITPQGVAMRAGVLADDHLIEVNGENVEDASHEEVVEKVK*SGSRVMFLLSDKETDKRHVEQKIQFKRETAS*,2,2,FALSE,TRUE,399.666666666667,365,434,400,112,140,69,-0.546242968045922,0.0681284699994257,-0.572847321585224,0.0649076482081663,-0.703651286271596,0.0744370393532645,-0.601073526557172,0.0397374712325125,0.0909190730997823,0.00941397894471251,0.0919942193944301,0.0098460157214192,0.056938471677063,0.00971300326810632,0.0799029413873996,0.00550139920843953,stop,"K80*,V90S",-0.651862549293037,-1.06329416894371
NHERF3_PDZ2 abundance,2,MNGGVQTWTQPRLCYLVKEGGSYGFSLKTVQGKKGVYMTDITPQGVAMRAGVLADDHLIEVNGENVEDASHEEVVEKVK*SGSRVMFLLMDKETDKRHVEQKIQFKRETAS*,2,2,FALSE,TRUE,114.333333333333,121,88,134,23,16,9,-0.639850163034497,0.127062254852655,-0.732673173192907,0.159159966124959,-0.959413421099649,0.177453231022178,-0.743569393827718,0.08665505509974,0.0779844488127041,0.0175574380557888,0.0677498061232608,0.0241434033114411,0.023565053375818,0.0231551903169406,0.0601752982562814,0.0119968391733731,stop,"K80*,V90M",-0.829586529070145,-1.35002562711025
NHERF3_PDZ2 abundance,2,MNGGVQTWTQPRLCYLVKEGGSYGFSLKTVQGKKGVYMTDITPQGVAMRAGVLADDHLIEVNGENVEDASHEEVVEKVK*SGSRVMFLLIDKETDKRHVEQKIQFKRETAS*,2,2,FALSE,TRUE,74,73,62,87,9,44,19,-0.759965216153751,0.186839628318482,-0.363834609365617,0.134213367773636,-0.642103343502406,0.147788862767679,-0.549204253296735,0.0877243851288747,0.0613869737627401,0.025817464079891,0.123699919836552,0.0203591867153427,0.0649696262535533,0.0192844008778974,0.0870839111372772,0.0121448810893124,stop,"K80*,V90I",-0.587170050846827,-0.958922353529817
NHERF3_PDZ2 abundance,2,MNGGVQTWTQPRLCYLVKEGGSYGFSLKTVQGKKGVYMTDITPQGVAMRAGVLADDHLIEVNGENVEDASHEEVVEKVK*SGSRVMFLLQDKETDKRHVEQKIQFKRETAS*,2,2,FALSE,TRUE,133,135,80,184,28,17,11,-0.61565004645289,0.117610796778886,-0.690438904452204,0.158289866808125,-0.990743643461675,0.158773444441881,-0.733275521138613,0.0811443421812249,0.0813284162900415,0.0162514373881672,0.0741564359347425,0.0240114156059974,0.0194768930347188,0.0207177367363261,0.0616004192140861,0.0112339161501524,stop,"K80*,V90Q",-0.816747784644294,-1.3293122044485
NHERF3_PDZ2 abundance,2,MNGGVQTWTQPRLCYLVKEGGSYGFSLKTVQGKKGVYMTDITPQGVAMRAGVLADDHLIEVNGENVEDASHEEVVEKVK*SGSRVMFLLHDKETDKRHVEQKIQFKRETAS*,2,2,FALSE,TRUE,91.3333333333333,71,92,111,12,26,14,-0.672443112566409,0.170237543576868,-0.613215042696003,0.137722379979016,-0.789841116931193,0.154653788393701,-0.686282363941245,0.0880323497883469,0.073480761284684,0.0235233911879383,0.085870731212885,0.0208914782140275,0.0456918918271957,0.020180178646871,0.0681063218241182,0.0121875168303724,stop,"K80*,V90H",-0.758136885399401,-1.2347521533737
NHERF3_PDZ2 abundance,2,MNGGVQTWTQPRLCYLVKEGGSYGFSLKTVQGKKGVYMTDITPQGVAMRAGVLADDHLIEVNGENVEDASHEEVVEKVK*SGSRVMFLLPDKETDKRHVEQKIQFKRETAS*,2,2,FALSE,TRUE,195.666666666667,251,205,131,50,37,24,-0.626847486680356,0.089467794831279,-0.734662256958165,0.11237689452385,-0.689377590091351,0.126705457888467,-0.673514511738195,0.0612674016400952,0.0797811561426035,0.0123626427656253,0.0674480766574028,0.0170467533603672,0.0588009914501655,0.0165333083804819,0.0698739494517631,0.00848208062646403,stop,"K80*,V90P",-0.742212539309955,-1.20906056701432
NHERF3_PDZ2 abundance,2,MNGGVQTWTQPRLCYLVKEGGSYGFSLKTVQGKKGVYMTDITPQGVAMRAGVLADDHLIEVNGENVEDASHEEVVEKVK*SGSRVMFLLLDKETDKRHVEQKIQFKRETAS*,2,2,FALSE,TRUE,704,910,632,570,223,173,101,-0.568781290175416,0.0450978861234787,-0.625748647100742,0.0591246952247051,-0.696284952047913,0.0619256333155522,-0.61648910037293,0.0310307718278078,0.0878047320617699,0.00623161727279433,0.0839694750524503,0.00896878403049771,0.057899676327466,0.00808043796474737,0.0777687536055092,0.00429601225935824,stop,"K80*,V90L",-0.671089192013016,-1.09431352440526
NHERF3_PDZ2 abundance,2,MNGGVQTWTQPRLCYLVKEGGSYGFSLKTVQGKKGVYMTDITPQGVAMRAGVLADDHLIEVNGENVEDASHEEVVEKVK*SGSRVMFLLEDKETDKRHVEQKIQFKRETAS*,2,2,FALSE,TRUE,156.666666666667,176,139,155,36,31,25,-0.619505035337844,0.104361154664825,-0.677349863491299,0.123628892657384,-0.723662692343153,0.121085690618418,-0.667802802439553,0.0666002496920057,0.0807957346637646,0.0144206043768315,0.0761419477601911,0.0187535992187297,0.0543272601852948,0.0158000065413138,0.0706646991406531,0.0092203793943913,stop,"K80*,V90E",-0.735088769846822,-1.19756741449563
NHERF3_PDZ2 abundance,2,MNGGVQTWTQPRLCYLVKEGGSYGFSLKTVQGKKGVYMTDITPQGVAMRAGVLADDHLIEVNGENVEDASHEEVVEKVK*SGSRVMFLLDDKETDKRHVEQKIQFKRETAS*,2,2,FALSE,TRUE,159.333333333333,181,187,110,22,36,61,-0.763910352886098,0.12134229997947,-0.717192063230169,0.114405284495322,-0.391337632481966,0.107884341206853,-0.609373751937648,0.0659041167707789,0.0608418355241647,0.0167670557862132,0.0700981773289049,0.0173544452903572,0.097691080409074,0.0140774131779558,0.0787538281720459,0.0091240042355545,stop,"K80*,V90D",-0.662214772946404,-1.07999595666599
NHERF3_PDZ2 abundance,2,MNGGVQTWTQPRLCYLVKEGGSYGFSLKTVQGKKGVYMTDITPQGVAMRAGVLADDHLIEVNGENVEDASHEEVVEKVK*SGSRVMFLLADKETDKRHVEQKIQFKRETAS*,2,2,FALSE,TRUE,306.666666666667,416,298,206,108,110,57,-0.552958438742133,0.0645245743024176,-0.543653747120481,0.0763913803376344,-0.578526488098725,0.0907560887920112,-0.555791158221449,0.0433165896878203,0.0899911306443227,0.00891599332708658,0.0964226712191277,0.0115880139328578,0.0732655258443636,0.011842413329389,0.0861719962011994,0.005996905309513,stop,"K80*,V90A",-0.595385383544237,-0.972176582512343
NHERF3_PDZ2 abundance,2,MNGGVQTWTQPRLCYLVKEGGSYGFSLKTVQGKKGVYMTDITPQGVAMRAGVLADDHLIEVNGENVEDASHEEVVEKVK*SGSRVMFLLGDKETDKRHVEQKIQFKRETAS*,2,2,FALSE,TRUE,572.333333333333,569,569,579,105,139,94,-0.648409799083278,0.0613646448299087,-0.651089193096295,0.065915079590653,-0.718155842592901,0.0638520413766451,-0.672328390361692,0.0367360606219682,0.0768016799418003,0.00847935487738668,0.0801254994787031,0.00999883569724705,0.055045827851149,0.00833180755112091,0.0700381603841504,0.00508587307039125,stop,"K80*,V90G",-0.740733182641101,-1.2066738429755
NHERF3_PDZ2 abundance,2,MNGGVQTWTQPRLCYLVKEGGSYGFSLKTVQGKKGVYMTDITPQGVAMRAGVLADDHLIEVNGENVEDASHEEVVEKVK*SGSRVMFLLVKKETDKRHVEQKIQFKRETAS*,2,2,FALSE,TRUE,263.333333333333,263,258,269,30,80,23,-0.781528453893382,0.104174712288442,-0.588091643410207,0.0915296943535501,-0.894452821297113,0.114394652182685,-0.731306676616341,0.0589330108084107,0.0584073696990877,0.014394841804948,0.0896817672182277,0.013884385499402,0.032041512456703,0.0149269186437031,0.061872993169107,0.00815889911854991,stop,"K80*,D91K",-0.814292198452477,-1.3253504778975
NHERF3_PDZ2 abundance,2,MNGGVQTWTQPRLCYLVKEGGSYGFSLKTVQGKKGVYMTDITPQGVAMRAGVLADDHLIEVNGENVEDASHEEVVEKVK*SGSRVMFLLVNKETDKRHVEQKIQFKRETAS*,2,2,FALSE,TRUE,114.333333333333,100,109,134,8,19,10,-0.879956876218563,0.188391590128912,-0.744092247037687,0.146888988944682,-0.931060739546889,0.170283368717596,-0.838359743521232,0.095778303592656,0.0448065491414216,0.0260319138658103,0.0660176161009207,0.022281985781003,0.0272646858568276,0.0222196225323896,0.0470521794820566,0.0132598946844712,stop,"K80*,D91N",-0.947811138068875,-1.54076361627688
NHERF3_PDZ2 abundance,2,MNGGVQTWTQPRLCYLVKEGGSYGFSLKTVQGKKGVYMTDITPQGVAMRAGVLADDHLIEVNGENVEDASHEEVVEKVK*SGSRVMFLLVTKETDKRHVEQKIQFKRETAS*,2,2,FALSE,TRUE,334.333333333333,331,316,356,64,60,150,-0.631946505400846,0.078298597197678,-0.71970962840683,0.08768050345734,-0.465362964139774,0.0631090847706055,-0.576072939435524,0.0428639431144776,0.0790765747117598,0.0108192851744018,0.0697162810964363,0.0133004913802177,0.0880317992963115,0.00823486199813785,0.0833641130708415,0.00593423928112585,stop,"K80*,D91T",-0.62068126716092,-1.01298776400917
NHERF3_PDZ2 abundance,2,MNGGVQTWTQPRLCYLVKEGGSYGFSLKTVQGKKGVYMTDITPQGVAMRAGVLADDHLIEVNGENVEDASHEEVVEKVK*SGSRVMFLLVRKETDKRHVEQKIQFKRETAS*,2,2,FALSE,TRUE,665,723,624,648,62,131,101,-0.849254204539692,0.0703330996382285,-0.69102246636907,0.0645660122337938,-0.731548950651677,0.0603215277306846,-0.751180547372169,0.0373494226132935,0.0490490384375081,0.00971861424623555,0.0740679138581229,0.00979419204165982,0.053298212638679,0.00787112439016706,0.0591215826375961,0.00517078912239215,stop,"K80*,D91R",-0.83907932717387,-1.36534085832314
NHERF3_PDZ2 abundance,2,MNGGVQTWTQPRLCYLVKEGGSYGFSLKTVQGKKGVYMTDITPQGVAMRAGVLADDHLIEVNGENVEDASHEEVVEKVK*SGSRVMFLLVSKETDKRHVEQKIQFKRETAS*,2,2,FALSE,TRUE,445,453,500,382,191,116,58,-0.415916039943525,0.0590647609633371,-0.667948177038825,0.0668229899754429,-0.739614878998294,0.0786231444107739,-0.577743964673139,0.0385654192415691,0.108927623080361,0.00816155736490222,0.0775681148633657,0.0101365590652793,0.0522457206391088,0.0102592320334829,0.0831327702945056,0.00533913609266405,stop,"K80*,D91S",-0.622765406590543,-1.01635021593281
NHERF3_PDZ2 abundance,2,MNGGVQTWTQPRLCYLVKEGGSYGFSLKTVQGKKGVYMTDITPQGVAMRAGVLADDHLIEVNGENVEDASHEEVVEKVK*SGSRVMFLLVMKETDKRHVEQKIQFKRETAS*,2,2,FALSE,TRUE,159,224,144,109,36,47,25,-0.686413362918672,0.100319781694648,-0.574206129129975,0.111188043248645,-0.628918151137948,0.130414646950438,-0.634303618110797,0.0646782133942277,0.0715503547649182,0.0138621682333323,0.091788098223546,0.0168664133130964,0.0666901113459117,0.017017306209976,0.0753024473524417,0.00895428573922845,stop,"K80*,D91M",-0.693307850356085,-1.13016005627564
NHERF3_PDZ2 abundance,2,MNGGVQTWTQPRLCYLVKEGGSYGFSLKTVQGKKGVYMTDITPQGVAMRAGVLADDHLIEVNGENVEDASHEEVVEKVK*SGSRVMFLLVIKETDKRHVEQKIQFKRETAS*,2,2,FALSE,TRUE,247.666666666667,204,333,206,22,73,55,-0.797098709595385,0.119585762250964,-0.682007412675698,0.0904360635430885,-0.588033796868506,0.0915945660879316,-0.671880815682997,0.056669169866484,0.0562558747463362,0.01652433773909,0.0754354315982467,0.0137184897005171,0.0720249536513518,0.0119518230101913,0.0701001242411026,0.00784548479248281,stop,"K80*,D91I",-0.740174957657677,-1.2057732292053
NHERF3_PDZ2 abundance,2,MNGGVQTWTQPRLCYLVKEGGSYGFSLKTVQGKKGVYMTDITPQGVAMRAGVLADDHLIEVNGENVEDASHEEVVEKVK*SGSRVMFLLVQKETDKRHVEQKIQFKRETAS*,2,2,FALSE,TRUE,103,92,132,85,22,18,36,-0.576163443073369,0.135481169051018,-0.810590622239082,0.146274997303256,-0.463867456347698,0.128443211038207,-0.601804905053786,0.0786081461275463,0.0867846675872768,0.0187207620083362,0.0559302987237461,0.0221888477376262,0.0882269423621578,0.0167600611123105,0.0798016867036579,0.0108827959975761,stop,"K80*,D91Q",-0.652774740640277,-1.0647658552938
NHERF3_PDZ2 abundance,2,MNGGVQTWTQPRLCYLVKEGGSYGFSLKTVQGKKGVYMTDITPQGVAMRAGVLADDHLIEVNGENVEDASHEEVVEKVK*SGSRVMFLLVHKETDKRHVEQKIQFKRETAS*,2,2,FALSE,TRUE,67.3333333333333,86,56,60,8,13,4,-0.838112369473827,0.191304448005406,-0.666493177819783,0.180874199750695,-0.961414185580461,0.2656808301801,-0.789554428927745,0.117803708009977,0.050588615074359,0.0264344120096624,0.077788827608024,0.0274372938090892,0.0233039813059227,0.034667670748774,0.0538089637147828,0.0163091713160418,stop,"K80*,D91H",-0.886940076262149,-1.44255712588724
NHERF3_PDZ2 abundance,2,MNGGVQTWTQPRLCYLVKEGGSYGFSLKTVQGKKGVYMTDITPQGVAMRAGVLADDHLIEVNGENVEDASHEEVVEKVK*SGSRVMFLLVPKETDKRHVEQKIQFKRETAS*,2,2,FALSE,TRUE,154,179,148,135,14,29,19,-0.886227004186241,0.143367745080389,-0.712405343827343,0.12488051188338,-0.760337607182431,0.135350597539811,-0.778568865585259,0.0772990695317873,0.0439401440589521,0.0198105275745818,0.0708242876686771,0.0189434607052662,0.0495416914578652,0.0176613794377983,0.0553298448278004,0.0107015627000279,stop,"K80*,D91P",-0.87323864004005,-1.4204518771084
NHERF3_PDZ2 abundance,2,MNGGVQTWTQPRLCYLVKEGGSYGFSLKTVQGKKGVYMTDITPQGVAMRAGVLADDHLIEVNGENVEDASHEEVVEKVK*SGSRVMFLLVLKETDKRHVEQKIQFKRETAS*,2,2,FALSE,TRUE,539.333333333333,729,478,411,74,89,101,-0.812918253404306,0.0659155445133439,-0.722859872814923,0.0733943001269849,-0.608749806758629,0.0696787876421986,-0.718396138171283,0.0401038835941354,0.0540699332106846,0.00910819732460028,0.0692384120498037,0.0111333787752602,0.0693218011144816,0.00909211728417138,0.06366037479605,0.0055521266607326,stop,"K80*,D91L",-0.798189890943694,-1.2993717770062
NHERF3_PDZ2 abundance,2,MNGGVQTWTQPRLCYLVKEGGSYGFSLKTVQGKKGVYMTDITPQGVAMRAGVLADDHLIEVNGENVEDASHEEVVEKVK*SGSRVMFLLVDKKTDKRHVEQKIQFKRETAS*,2,2,FALSE,TRUE,108.333333333333,98,101,126,148,46,10,-0.0648415471246272,0.0963278687612388,-0.48396398107033,0.119082126016132,-0.914495413092528,0.171478081654219,-0.340169682799022,0.0686322560569431,0.157439029302321,0.0133105664682471,0.105477172362857,0.0180638879586974,0.0294262316596485,0.0223755160332419,0.116023412947642,0.00950169770330432,stop,"K80*,E93K",-0.326457536923056,-0.538301121812065
NHERF3_PDZ2 abundance,2,MNGGVQTWTQPRLCYLVKEGGSYGFSLKTVQGKKGVYMTDITPQGVAMRAGVLADDHLIEVNGENVEDASHEEVVEKVK*SGSRVMFLLVDKNTDKRHVEQKIQFKRETAS*,2,2,FALSE,TRUE,231.666666666667,273,219,203,35,134,72,-0.749114171257055,0.098470988504651,-0.403997552419759,0.086606167237995,-0.51160810673972,0.0865337723988273,-0.539032745257033,0.0519877268605759,0.0628863690696726,0.0136067023441981,0.117607494989154,0.0131375224297508,0.0819974483184926,0.011291459485949,0.0884920914905472,0.00719736889460994,stop,"K80*,E93N",-0.574483922303053,-0.938455154109646
NHERF3_PDZ2 abundance,2,MNGGVQTWTQPRLCYLVKEGGSYGFSLKTVQGKKGVYMTDITPQGVAMRAGVLADDHLIEVNGENVEDASHEEVVEKVK*SGSRVMFLLVDKTTDKRHVEQKIQFKRETAS*,2,2,FALSE,TRUE,282.333333333333,326,271,250,54,114,46,-0.675744391211405,0.0829581095255354,-0.509561774252821,0.0778001481424402,-0.667538610809839,0.0967985418344158,-0.607843630323231,0.0489560820519624,0.0730245912333842,0.0114631356960332,0.101594174271474,0.0118017137099543,0.0616506759483189,0.0126308698109763,0.0789656637412776,0.00677765702485386,stop,"K80*,E93T",-0.66030637161473,-1.07691703227276
NHERF3_PDZ2 abundance,2,MNGGVQTWTQPRLCYLVKEGGSYGFSLKTVQGKKGVYMTDITPQGVAMRAGVLADDHLIEVNGENVEDASHEEVVEKVK*SGSRVMFLLVDKRTDKRHVEQKIQFKRETAS*,2,2,FALSE,TRUE,612.666666666667,645,569,624,128,145,56,-0.626269135745603,0.0557575408500979,-0.638526279290669,0.0617991100992713,-0.875385028704377,0.0744121927799475,-0.689349221657942,0.0361765026130015,0.079861072564071,0.00770456632265768,0.0820312016609841,0.00937447321547827,0.0345295954511095,0.00970976113421805,0.0676817349520368,0.00500840583626372,stop,"K80*,E93R",-0.761961937797494,-1.24092331189178
NHERF3_PDZ2 abundance,2,MNGGVQTWTQPRLCYLVKEGGSYGFSLKTVQGKKGVYMTDITPQGVAMRAGVLADDHLIEVNGENVEDASHEEVVEKVK*SGSRVMFLLVDKSTDKRHVEQKIQFKRETAS*,2,2,FALSE,TRUE,410.666666666667,514,371,347,101,78,52,-0.620105910894639,0.0666963571117784,-0.682336768351968,0.0799425338435836,-0.729987347910911,0.085044883554366,-0.668090992580467,0.043872449990037,0.0807127057943343,0.00921608986000422,0.0753854707499334,0.012126697958762,0.0535019801804341,0.0110971801011461,0.0706248010554471,0.00607386061974713,stop,"K80*,E93S",-0.735448206929152,-1.19814731327387
NHERF3_PDZ2 abundance,2,MNGGVQTWTQPRLCYLVKEGGSYGFSLKTVQGKKGVYMTDITPQGVAMRAGVLADDHLIEVNGENVEDASHEEVVEKVK*SGSRVMFLLVDKMTDKRHVEQKIQFKRETAS*,2,2,FALSE,TRUE,196.333333333333,237,171,181,63,76,24,-0.546804402300028,0.0851155979507727,-0.490586454969668,0.0983793307493074,-0.776378053325861,0.119319392390541,-0.579913143035213,0.0566507758807606,0.0908414942220085,0.0117612570336886,0.104472591486372,0.0149234252659074,0.0474486352701572,0.0155695290719131,0.0828324613982939,0.00784293826258647,stop,"K80*,E93M",-0.625470853553593,-1.02071505602744
NHERF3_PDZ2 abundance,2,MNGGVQTWTQPRLCYLVKEGGSYGFSLKTVQGKKGVYMTDITPQGVAMRAGVLADDHLIEVNGENVEDASHEEVVEKVK*SGSRVMFLLVDKITDKRHVEQKIQFKRETAS*,2,2,FALSE,TRUE,245.333333333333,292,246,198,85,48,14,-0.521606382558484,0.0760865089954608,-0.713546709564972,0.102928423740489,-0.945580113877799,0.14320134946245,-0.644408884472237,0.0562639942861059,0.094323351766987,0.0105136192500138,0.0706511508303104,0.0156134894162172,0.0253701084857731,0.0186857938925402,0.0739034377366409,0.00778939082001717,stop,"K80*,E93I",-0.705911360821782,-1.15049396359855
NHERF3_PDZ2 abundance,2,MNGGVQTWTQPRLCYLVKEGGSYGFSLKTVQGKKGVYMTDITPQGVAMRAGVLADDHLIEVNGENVEDASHEEVVEKVK*SGSRVMFLLVDKQTDKRHVEQKIQFKRETAS*,2,2,FALSE,TRUE,96.3333333333333,148,67,74,25,31,18,-0.672599373541544,0.119772016890773,-0.479691740955017,0.140468873607667,-0.61310070398481,0.155684681421819,-0.596932065098788,0.0786530513520162,0.0734591691730484,0.0165500743695696,0.106125239955849,0.021308101219066,0.0687540692521687,0.0203146959172806,0.0804763002872557,0.0108890128392293,stop,"K80*,E93Q",-0.646697227473001,-1.05496068316866
NHERF3_PDZ2 abundance,2,MNGGVQTWTQPRLCYLVKEGGSYGFSLKTVQGKKGVYMTDITPQGVAMRAGVLADDHLIEVNGENVEDASHEEVVEKVK*SGSRVMFLLVDKHTDKRHVEQKIQFKRETAS*,2,2,FALSE,TRUE,182.666666666667,256,105,187,71,39,17,-0.5350331628956,0.081445245659252,-0.539194721154882,0.122272281388051,-0.87795100338822,0.133918595347827,-0.605988569983935,0.0604783906353346,0.0924680418298939,0.0112540884565527,0.0970990728600977,0.0185478112067705,0.0341947712734341,0.0174745229737111,0.0792224850025626,0.00837284708989494,stop,"K80*,E93H",-0.65799269955854,-1.07318426327207
NHERF3_PDZ2 abundance,2,MNGGVQTWTQPRLCYLVKEGGSYGFSLKTVQGKKGVYMTDITPQGVAMRAGVLADDHLIEVNGENVEDASHEEVVEKVK*SGSRVMFLLVDKPTDKRHVEQKIQFKRETAS*,2,2,FALSE,TRUE,108,182,56,86,51,15,25,-0.531416490183455,0.0927989667449842,-0.925289333229992,0.252678081218756,-0.721170993216746,0.16178560283897,-0.610354684793577,0.0766988833588118,0.0929677929730259,0.0128229434630738,0.0385313427791224,0.0383294177006539,0.054652392430857,0.0211107817124453,0.07861802428041,0.0106184707559632,stop,"K80*,E93P",-0.663438213979391,-1.08196979852914
NHERF3_PDZ2 abundance,2,MNGGVQTWTQPRLCYLVKEGGSYGFSLKTVQGKKGVYMTDITPQGVAMRAGVLADDHLIEVNGENVEDASHEEVVEKVK*SGSRVMFLLVDKLTDKRHVEQKIQFKRETAS*,2,2,FALSE,TRUE,473.333333333333,491,474,455,130,115,78,-0.548102602878999,0.0598246838084393,-0.654398320882363,0.0667143493167787,-0.698129149530641,0.0710757780769528,-0.624423623616109,0.0377415658222327,0.0906621091144822,0.00826656335818901,0.0796235289851594,0.0101200790715848,0.0576590340835993,0.0092744051985776,0.0766702695164246,0.00522507884623064,stop,"K80*,E93L",-0.680985303917331,-1.11027944301715
NHERF3_PDZ2 abundance,2,MNGGVQTWTQPRLCYLVKEGGSYGFSLKTVQGKKGVYMTDITPQGVAMRAGVLADDHLIEVNGENVEDASHEEVVEKVK*SGSRVMFLLVDKEKDKRHVEQKIQFKRETAS*,2,2,FALSE,TRUE,231.333333333333,289,209,196,41,54,20,-0.721017931623923,0.0928814400935861,-0.637498570516844,0.102091829989021,-0.846866302602948,0.125469824270047,-0.720948589298218,0.0602605058393628,0.0667687020845508,0.0128343396145982,0.0821870975688387,0.0154865842600947,0.0382508944473095,0.0163720752970846,0.0633070042323535,0.00834268233086746,stop,"K80*,T94K",-0.801373364128949,-1.30450784198509
NHERF3_PDZ2 abundance,2,MNGGVQTWTQPRLCYLVKEGGSYGFSLKTVQGKKGVYMTDITPQGVAMRAGVLADDHLIEVNGENVEDASHEEVVEKVK*SGSRVMFLLVDKENDKRHVEQKIQFKRETAS*,2,2,FALSE,TRUE,94.6666666666667,99,60,125,2,15,23,-1.26178388204643,0.345152557037197,-0.646421353062017,0.171570440140378,-0.688214002521076,0.129524228867384,-0.721506053693106,0.0990279614623902,-0.00795423344207713,0.0476931142691043,0.0808335766873423,0.0260259814919691,0.058952823521551,0.0169011189754242,0.0632298268457296,0.0137097890707457,stop,"K80*,T94N",-0.802068645983372,-1.30562957682473
NHERF3_PDZ2 abundance,2,MNGGVQTWTQPRLCYLVKEGGSYGFSLKTVQGKKGVYMTDITPQGVAMRAGVLADDHLIEVNGENVEDASHEEVVEKVK*SGSRVMFLLVDKETKKRHVEQKIQFKRETAS*,2,2,FALSE,TRUE,63.5,69,,58,10,9,5,-0.715099217010117,0.181583089372534,,,-0.892242941454842,0.244667214034171,-0.778016120281121,0.145813105792432,0.0675865489370428,0.0250911165344428,,,0.0323298711866659,0.0319256847150269,0.0554063688864367,0.020186893627249,stop,"K80*,D95K",-0.872549243939404,-1.41933963806536
NHERF3_PDZ2 abundance,2,MNGGVQTWTQPRLCYLVKEGGSYGFSLKTVQGKKGVYMTDITPQGVAMRAGVLADDHLIEVNGENVEDASHEEVVEKVK*SGSRVMFLLVDKETNKRHVEQKIQFKRETAS*,2,2,FALSE,TRUE,187.333333333333,182,204,176,34,64,20,-0.644663724136569,0.105489956418432,-0.584923821465225,0.0987842337165549,-0.817902720485823,0.127445240216381,-0.662559987552115,0.0627571161018604,0.0773193118609367,0.0145765819870919,0.0901623026487045,0.0149848460859683,0.0420302409958013,0.0166298397341083,0.0713905333917301,0.0086883220833701,stop,"K80*,D95N",-0.728549815806414,-1.18701777550352
NHERF3_PDZ2 abundance,2,MNGGVQTWTQPRLCYLVKEGGSYGFSLKTVQGKKGVYMTDITPQGVAMRAGVLADDHLIEVNGENVEDASHEEVVEKVK*SGSRVMFLLVDKETTKRHVEQKIQFKRETAS*,2,2,FALSE,TRUE,130.333333333333,145,143,103,48,28,44,-0.485935799202996,0.100841179195111,-0.712601348435142,0.126659174098015,-0.461555076206933,0.116587660218542,-0.538596581757618,0.0653382854578064,0.0992523061476887,0.0139342148401506,0.0707945552025791,0.0192132707601957,0.0885286759622512,0.0152130758364707,0.0885524755425768,0.00904566850253608,stop,"K80*,D95T",-0.573939929593409,-0.937577502016418
NHERF3_PDZ2 abundance,2,MNGGVQTWTQPRLCYLVKEGGSYGFSLKTVQGKKGVYMTDITPQGVAMRAGVLADDHLIEVNGENVEDASHEEVVEKVK*SGSRVMFLLVDKETRKRHVEQKIQFKRETAS*,2,2,FALSE,TRUE,479,589,440,408,143,135,78,-0.568846482706447,0.058147621827329,-0.597703958290825,0.06869180918696,-0.668649811792978,0.0732663749540861,-0.604450167057891,0.037960109342572,0.0877957237703098,0.00803482725462931,0.0882236493223172,0.010420045277537,0.0615056796014126,0.00956024776850735,0.0794354670665214,0.0052553348014415,stop,"K80*,D95R",-0.656073969592862,-1.07008867514954
NHERF3_PDZ2 abundance,2,MNGGVQTWTQPRLCYLVKEGGSYGFSLKTVQGKKGVYMTDITPQGVAMRAGVLADDHLIEVNGENVEDASHEEVVEKVK*SGSRVMFLLVDKETSKRHVEQKIQFKRETAS*,2,2,FALSE,TRUE,357,458,303,310,75,172,71,-0.680373069495867,0.0708006987396312,-0.424772352709148,0.0706158178200919,-0.629003960549639,0.0778350173691985,-0.574661667857945,0.0420668724068629,0.0723850013539676,0.00978322700056878,0.114456109660839,0.0107119033215876,0.0666789144054714,0.0101563923639177,0.0835594946112107,0.00582388993014969,stop,"K80*,D95S",-0.618921098209231,-1.0101479907227
NHERF3_PDZ2 abundance,2,MNGGVQTWTQPRLCYLVKEGGSYGFSLKTVQGKKGVYMTDITPQGVAMRAGVLADDHLIEVNGENVEDASHEEVVEKVK*SGSRVMFLLVDKETMKRHVEQKIQFKRETAS*,2,2,FALSE,TRUE,122,179,83,104,20,16,50,-0.787270624795903,0.125613957519894,-0.716829727806603,0.160392306732255,-0.429754949090577,0.113579329213644,-0.617872127878323,0.0745842297836093,0.0576139176228304,0.0173573126075525,0.0701531409637823,0.0243303403724583,0.0926781523693057,0.0148205302820532,0.0775772822766241,0.0103257104684081,stop,"K80*,D95M",-0.672814134336662,-1.09709646471715
NHERF3_PDZ2 abundance,2,MNGGVQTWTQPRLCYLVKEGGSYGFSLKTVQGKKGVYMTDITPQGVAMRAGVLADDHLIEVNGENVEDASHEEVVEKVK*SGSRVMFLLVDKETIKRHVEQKIQFKRETAS*,2,2,FALSE,TRUE,121,129,132,102,23,13,9,-0.657612474216931,0.12568455376223,-0.898729876410365,0.163710160361765,-0.885984483030043,0.183049625188395,-0.778814826082691,0.0875506669621083,0.0755300560532266,0.0173670675828063,0.0425602182139514,0.0248336345126613,0.0331465133806802,0.0238854422895924,0.0552957931671408,0.012120830918139,stop,"K80*,D95I",-0.873545407382212,-1.42094680102045
NHERF3_PDZ2 abundance,2,MNGGVQTWTQPRLCYLVKEGGSYGFSLKTVQGKKGVYMTDITPQGVAMRAGVLADDHLIEVNGENVEDASHEEVVEKVK*SGSRVMFLLVDKETQKRHVEQKIQFKRETAS*,2,2,FALSE,TRUE,115.333333333333,126,99,121,19,45,55,-0.704090764734256,0.134021856369768,-0.484499778848867,0.120074176848948,-0.444848713357884,0.106433782424768,-0.525403946034368,0.0684694067027261,0.0691076947655004,0.0185191144613539,0.105395895756839,0.0182143748175806,0.0907086250623341,0.0138881353357232,0.0903789117367787,0.00947915224984197,stop,"K80*,D95Q",-0.557485784154692,-0.911031162459738
NHERF3_PDZ2 abundance,2,MNGGVQTWTQPRLCYLVKEGGSYGFSLKTVQGKKGVYMTDITPQGVAMRAGVLADDHLIEVNGENVEDASHEEVVEKVK*SGSRVMFLLVDKETHKRHVEQKIQFKRETAS*,2,2,FALSE,TRUE,188.333333333333,211,182,172,16,93,32,-0.89481129909019,0.134122765297005,-0.452797245904202,0.0941637001930994,-0.685237484076804,0.110221775054297,-0.6271380744337,0.0631594118035797,0.0427539678321609,0.0185330580376055,0.11020493824103,0.0142839449291835,0.0593412179771606,0.0143824159399741,0.0762944711297616,0.00874401735502056,stop,"K80*,D95H",-0.684370826679865,-1.11574148522201
NHERF3_PDZ2 abundance,2,MNGGVQTWTQPRLCYLVKEGGSYGFSLKTVQGKKGVYMTDITPQGVAMRAGVLADDHLIEVNGENVEDASHEEVVEKVK*SGSRVMFLLVDKETPKRHVEQKIQFKRETAS*,2,2,FALSE,TRUE,65.5,73,,58,9,10,3,-0.759965216153751,0.186839628318482,,,-1.0297069254644,0.29963432394172,-0.835484046350963,0.158542293291649,0.0613869737627401,0.025817464079891,,,0.0143927240683444,0.0390981316958452,0.0474503013968524,0.0219491683734833,stop,"K80*,D95P",-0.944224505308756,-1.53497711271947
NHERF3_PDZ2 abundance,2,MNGGVQTWTQPRLCYLVKEGGSYGFSLKTVQGKKGVYMTDITPQGVAMRAGVLADDHLIEVNGENVEDASHEEVVEKVK*SGSRVMFLLVDKETLKRHVEQKIQFKRETAS*,2,2,FALSE,TRUE,474,456,348,618,63,90,99,-0.726213447736825,0.0745052127945306,-0.644973382929824,0.0811461625482355,-0.710107386756516,0.0632425524022562,-0.698097404596629,0.0414499878304166,0.0660507866624931,0.0102951160436298,0.0810532231709122,0.0123092796340485,0.0560960399299908,0.00825227767659138,0.0664706048725063,0.00573848619872694,stop,"K80*,D95L",-0.772872863970039,-1.25852648381785
NHERF3_PDZ2 abundance,2,MNGGVQTWTQPRLCYLVKEGGSYGFSLKTVQGKKGVYMTDITPQGVAMRAGVLADDHLIEVNGENVEDASHEEVVEKVK*SGSRVMFLLVDKETDKKHVEQKIQFKRETAS*,2,2,FALSE,TRUE,225.666666666667,267,185,225,76,83,47,-0.527824612462648,0.0794826503814342,-0.488036443098908,0.0956202288006345,-0.65407396709831,0.0934385208258037,-0.554273264568928,0.0511511403515078,0.0934641179490006,0.0109828974167052,0.104859409645131,0.0145048896708955,0.0634076255732671,0.0121924335792145,0.0863821388871699,0.0070815488331911,stop,"K80*,R97K",-0.593492233195587,-0.969122263333369
NHERF3_PDZ2 abundance,2,MNGGVQTWTQPRLCYLVKEGGSYGFSLKTVQGKKGVYMTDITPQGVAMRAGVLADDHLIEVNGENVEDASHEEVVEKVK*SGSRVMFLLVDKETDKNHVEQKIQFKRETAS*,2,2,FALSE,TRUE,373.666666666667,366,357,398,59,77,84,-0.685572376054616,0.0804618131535887,-0.686407926838806,0.0887837392553325,-0.651297486205486,0.0704488956958022,-0.671488215552512,0.0455103799902288,0.0716665621688283,0.0111181979411494,0.07476790576996,0.0134678441854931,0.0637699178973593,0.00919260572522755,0.070154477222812,0.00630062157174153,stop,"K80*,R97N",-0.739685298139915,-1.20498323571253
NHERF3_PDZ2 abundance,2,MNGGVQTWTQPRLCYLVKEGGSYGFSLKTVQGKKGVYMTDITPQGVAMRAGVLADDHLIEVNGENVEDASHEEVVEKVK*SGSRVMFLLVDKETDKTHVEQKIQFKRETAS*,2,2,FALSE,TRUE,614,620,598,624,135,221,92,-0.599681990795391,0.0566467545255766,-0.539997911518927,0.0608373738650705,-0.747486092194408,0.0624855469033375,-0.625614276073969,0.0345456684428239,0.0835348791645044,0.00782743769813958,0.0969772347536496,0.0092285848595879,0.051218636271406,0.00815349893755427,0.0765054312847497,0.00478262725663506,stop,"K80*,R97T",-0.682470311850512,-1.11267528453839
NHERF3_PDZ2 abundance,2,MNGGVQTWTQPRLCYLVKEGGSYGFSLKTVQGKKGVYMTDITPQGVAMRAGVLADDHLIEVNGENVEDASHEEVVEKVK*SGSRVMFLLVDKETDKSHVEQKIQFKRETAS*,2,2,FALSE,TRUE,668,696,642,666,163,256,182,-0.590953056945879,0.0534206581232972,-0.526714918054959,0.0574284227067918,-0.590769661883731,0.0516737827919521,-0.571941452186721,0.0311871322779287,0.0847410415731095,0.00738165631474837,0.09899216775591,0.00871147189024542,0.0716679611370759,0.0067427133789092,0.0839360911050564,0.00431765936547361,stop,"K80*,R97S",-0.61552838539445,-1.00467434842782
NHERF3_PDZ2 abundance,2,MNGGVQTWTQPRLCYLVKEGGSYGFSLKTVQGKKGVYMTDITPQGVAMRAGVLADDHLIEVNGENVEDASHEEVVEKVK*SGSRVMFLLVDKETDKMHVEQKIQFKRETAS*,2,2,FALSE,TRUE,361.333333333333,413,278,393,56,113,92,-0.73356973383147,0.0804064969460117,-0.514773808841948,0.0854045844849562,-0.623414748597584,0.0689804718340723,-0.627685136791074,0.0446351609629469,0.0650342964579303,0.011110554358174,0.100803546727236,0.0129552511103669,0.0674082291985922,0.00900099673739208,0.076218733838825,0.00617945308480569,stop,"K80*,R97M",-0.685053134884314,-1.11684228898876
NHERF3_PDZ2 abundance,2,MNGGVQTWTQPRLCYLVKEGGSYGFSLKTVQGKKGVYMTDITPQGVAMRAGVLADDHLIEVNGENVEDASHEEVVEKVK*SGSRVMFLLVDKETDKIHVEQKIQFKRETAS*,2,2,FALSE,TRUE,314.666666666667,341,296,307,40,84,41,-0.77377296167281,0.0916752892201475,-0.612091200051495,0.0891116355259844,-0.77444926233802,0.0916867177143485,-0.718038557513084,0.052423411884486,0.0594790221297229,0.0126676739177641,0.086041209926129,0.0135175836526431,0.0477003157954866,0.0119638475218635,0.0637098795553854,0.00725768670476054,stop,"K80*,R97I",-0.797743908482,-1.29865225000867
NHERF3_PDZ2 abundance,2,MNGGVQTWTQPRLCYLVKEGGSYGFSLKTVQGKKGVYMTDITPQGVAMRAGVLADDHLIEVNGENVEDASHEEVVEKVK*SGSRVMFLLVDKETDKQHVEQKIQFKRETAS*,2,2,FALSE,TRUE,212,218,192,226,40,33,29,-0.649649191625263,0.0976140238572997,-0.747905458435598,0.116821183001903,-0.785203500330792,0.108060830490338,-0.720930163806438,0.0615619673220255,0.0766304209175689,0.0134882871332503,0.0654391798085978,0.0177209194322158,0.0462970365990363,0.0141004425864622,0.0633095551240622,0.0085228613646223,stop,"K80*,R97Q",-0.801350383450342,-1.30447076604579
NHERF3_PDZ2 abundance,2,MNGGVQTWTQPRLCYLVKEGGSYGFSLKTVQGKKGVYMTDITPQGVAMRAGVLADDHLIEVNGENVEDASHEEVVEKVK*SGSRVMFLLVDKETDKHHVEQKIQFKRETAS*,2,2,FALSE,TRUE,178.666666666667,206,160,170,32,85,51,-0.695850018027889,0.105370204883882,-0.442265510108163,0.0977618760939851,-0.556664577102885,0.0979560958058316,-0.558559004374434,0.0578397637574876,0.0702463995681051,0.0145600347429682,0.111802525568321,0.0148297619086391,0.076118202613813,0.0127819145812286,0.0857888055712266,0.00800754604363012,stop,"K80*,R97H",-0.598837502143476,-0.977746067288483
NHERF3_PDZ2 abundance,2,MNGGVQTWTQPRLCYLVKEGGSYGFSLKTVQGKKGVYMTDITPQGVAMRAGVLADDHLIEVNGENVEDASHEEVVEKVK*SGSRVMFLLVDKETDKPHVEQKIQFKRETAS*,2,2,FALSE,TRUE,193.666666666667,165,227,189,88,65,72,-0.369846605665518,0.0874253821623381,-0.602665239543413,0.0905816738356919,-0.49318216499036,0.0885769257157276,-0.485834737723642,0.0512876373121407,0.115293488691194,0.0120804225739494,0.0874710592260822,0.0137405777174111,0.0844017786624241,0.0115580627122019,0.095857016017886,0.00710044596599521,stop,"K80*,R97P",-0.508134197246843,-0.831409647711602
NHERF3_PDZ2 abundance,2,MNGGVQTWTQPRLCYLVKEGGSYGFSLKTVQGKKGVYMTDITPQGVAMRAGVLADDHLIEVNGENVEDASHEEVVEKVK*SGSRVMFLLVDKETDKRKVEQKIQFKRETAS*,2,2,FALSE,TRUE,58,67,53,54,7,7,7,-0.805894968261917,0.206923242318038,-0.819244575294471,0.223548915715768,-0.782468009603675,0.219408988643327,-0.80247252647685,0.124865395443372,0.0550404094074011,0.0285926140183403,0.0546175573105537,0.0339107362445885,0.0466539802738951,0.0286298359292695,0.0520205355781417,0.0172868168594386,stop,"K80*,H98K",-0.903051811651758,-1.46855103727528
NHERF3_PDZ2 abundance,2,MNGGVQTWTQPRLCYLVKEGGSYGFSLKTVQGKKGVYMTDITPQGVAMRAGVLADDHLIEVNGENVEDASHEEVVEKVK*SGSRVMFLLVDKETDKRNVEQKIQFKRETAS*,2,2,FALSE,TRUE,73,85,,61,9,14,5,-0.802189519472537,0.183289764756033,,,-0.905813963999575,0.243169389154963,-0.839733025236384,0.146367686393046,0.0555524276118938,0.0253269446122766,,,0.0305590405964947,0.0317302393013833,0.0468620573956133,0.0202636717709658,stop,"K80*,H98N",-0.949523925228579,-1.54352694602251
NHERF3_PDZ2 abundance,2,MNGGVQTWTQPRLCYLVKEGGSYGFSLKTVQGKKGVYMTDITPQGVAMRAGVLADDHLIEVNGENVEDASHEEVVEKVK*SGSRVMFLLVDKETDKRTVEQKIQFKRETAS*,2,2,FALSE,TRUE,163.666666666667,111,223,157,7,43,15,-1.10121835248306,0.250349492288443,-0.715403169040514,0.100218405377356,-0.862184538704137,0.143753148645287,-0.796292943642109,0.0781080659768328,0.0142326807007017,0.0345932449274545,0.0703695394996434,0.0152023994423027,0.0362520766731856,0.0187577960478222,0.0528760593712036,0.0108135630932175,stop,"K80*,H98T",-0.895344500023785,-1.45611642544403
NHERF3_PDZ2 abundance,2,MNGGVQTWTQPRLCYLVKEGGSYGFSLKTVQGKKGVYMTDITPQGVAMRAGVLADDHLIEVNGENVEDASHEEVVEKVK*SGSRVMFLLVDKETDKRRVEQKIQFKRETAS*,2,2,FALSE,TRUE,117.666666666667,70,94,189,22,24,19,-0.818047627201762,0.205870453819209,-0.703992703211827,0.14972824109235,-0.827068524329902,0.132002985198151,-0.781660807188933,0.0892323798299535,0.0533611573211156,0.0284471399050761,0.0721004237488718,0.022712679575259,0.0408342304684366,0.0172245623653112,0.0549017852517025,0.0123536533286505,stop,"K80*,H98R",-0.877094977613687,-1.42667350964813
NHERF3_PDZ2 abundance,2,MNGGVQTWTQPRLCYLVKEGGSYGFSLKTVQGKKGVYMTDITPQGVAMRAGVLADDHLIEVNGENVEDASHEEVVEKVK*SGSRVMFLLVDKETDKRSVEQKIQFKRETAS*,2,2,FALSE,TRUE,166.333333333333,170,147,182,16,72,14,-0.873741838902862,0.149374377498968,-0.486868339482823,0.10274518029569,-1.0112806098975,0.165333060293466,-0.694236097635423,0.0753503675805082,0.0456653418081453,0.02064052289251,0.105036602424191,0.0155856927252547,0.0167971031902908,0.0215736758058745,0.0670051781707322,0.0104317773553711,stop,"K80*,H98S",-0.768056957000726,-1.25075672742685
NHERF3_PDZ2 abundance,2,MNGGVQTWTQPRLCYLVKEGGSYGFSLKTVQGKKGVYMTDITPQGVAMRAGVLADDHLIEVNGENVEDASHEEVVEKVK*SGSRVMFLLVDKETDKRMVEQKIQFKRETAS*,2,2,FALSE,TRUE,89.3333333333333,98,86,84,16,25,6,-0.682044117437887,0.147314853349617,-0.605571623616812,0.140686996858497,-0.942848094645287,0.21859470118447,-0.695609726986445,0.0922411819663542,0.0721540962691783,0.0203559382397462,0.0870301820094653,0.0213411889216121,0.0257265991786389,0.028523582687365,0.066815007956322,0.0127702027762661,stop,"K80*,H98M",-0.769770177739533,-1.2535207566885
NHERF3_PDZ2 abundance,2,MNGGVQTWTQPRLCYLVKEGGSYGFSLKTVQGKKGVYMTDITPQGVAMRAGVLADDHLIEVNGENVEDASHEEVVEKVK*SGSRVMFLLVDKETDKRIVEQKIQFKRETAS*,2,2,FALSE,TRUE,156,247,151,70,22,25,21,-0.85016445759792,0.117136541487428,-0.758039475269193,0.130051663355717,-0.556664577102885,0.152060106032435,-0.746656258654818,0.0755380779629315,0.0489232598441449,0.0161859048827662,0.063901923540358,0.0197278865795665,0.076118202613813,0.0198417390008253,0.05974794152749,0.010457764659476,stop,"K80*,H98I",-0.833436534776378,-1.35623704411477
NHERF3_PDZ2 abundance,2,MNGGVQTWTQPRLCYLVKEGGSYGFSLKTVQGKKGVYMTDITPQGVAMRAGVLADDHLIEVNGENVEDASHEEVVEKVK*SGSRVMFLLVDKETDKRHKEQKIQFKRETAS*,2,2,FALSE,TRUE,159.333333333333,157,184,137,23,73,32,-0.712111222960849,0.121890641220597,-0.521339926692023,0.0978651353668425,-0.624013227345053,0.115882629708412,-0.604553947527489,0.0637338123867762,0.0679994293828677,0.0168428254739594,0.0998075146514288,0.0148454255854477,0.0673301360062708,0.0151210791140257,0.0794210993230392,0.00882353944879533,stop,"K80*,V99K",-0.656203406877138,-1.07029750313836
NHERF3_PDZ2 abundance,2,MNGGVQTWTQPRLCYLVKEGGSYGFSLKTVQGKKGVYMTDITPQGVAMRAGVLADDHLIEVNGENVEDASHEEVVEKVK*SGSRVMFLLVDKETDKRHNEQKIQFKRETAS*,2,2,FALSE,TRUE,150.666666666667,159,166,127,11,49,25,-0.920263635232473,0.159289197899303,-0.601426606304925,0.107766801647192,-0.670047422945691,0.126045523084458,-0.691022061291448,0.0728434541660718,0.0392369688956044,0.0220105508777288,0.0876589508332486,0.0163474359733746,0.0613233106919048,0.0164471960234649,0.067450140984173,0.0100847111972578,stop,"K80*,V99N",-0.76404834018158,-1.24428941475905
NHERF3_PDZ2 abundance,2,MNGGVQTWTQPRLCYLVKEGGSYGFSLKTVQGKKGVYMTDITPQGVAMRAGVLADDHLIEVNGENVEDASHEEVVEKVK*SGSRVMFLLVDKETDKRHTEQKIQFKRETAS*,2,2,FALSE,TRUE,325.666666666667,379,311,287,38,96,58,-0.817268611780475,0.0909359590701292,-0.589841225869516,0.0777315544440363,-0.650791907084493,0.0919554359740888,-0.675611376312336,0.0497092263078858,0.0534688015229253,0.0125655134191426,0.0894163683495916,0.0117913085473653,0.0638358889743548,0.0119989115351254,0.06958365193784,0.00688192503901949,stop,"K80*,V99T",-0.744827794926193,-1.21327989665832
NHERF3_PDZ2 abundance,2,MNGGVQTWTQPRLCYLVKEGGSYGFSLKTVQGKKGVYMTDITPQGVAMRAGVLADDHLIEVNGENVEDASHEEVVEKVK*SGSRVMFLLVDKETDKRHREQKIQFKRETAS*,2,2,FALSE,TRUE,515.333333333333,549,536,461,59,92,51,-0.782915717498401,0.0741063241740102,-0.744768455363611,0.0699264047751002,-0.815826899880173,0.081228031050942,-0.77768777329302,0.0431064883104891,0.0582156778796687,0.0102399976903936,0.0659150402413448,0.0106073244026632,0.042301106851051,0.0105991336828342,0.0554518264307748,0.00596781811510703,stop,"K80*,V99R",-0.872139722354035,-1.41867893532018
NHERF3_PDZ2 abundance,2,MNGGVQTWTQPRLCYLVKEGGSYGFSLKTVQGKKGVYMTDITPQGVAMRAGVLADDHLIEVNGENVEDASHEEVVEKVK*SGSRVMFLLVDKETDKRHSEQKIQFKRETAS*,2,2,FALSE,TRUE,487,527,475,459,101,195,81,-0.634027159373239,0.0619733543721561,-0.517056442452764,0.0605128386248506,-0.698324123491962,0.0688042212920516,-0.609370679096661,0.0366446469764948,0.0787890703440921,0.00856346624542724,0.100457287895823,0.00917935523618341,0.0576335926805026,0.00897799848134205,0.0787542535872635,0.00507321743475944,stop,"K80*,V99S",-0.66221094043154,-1.07998977346788
NHERF3_PDZ2 abundance,2,MNGGVQTWTQPRLCYLVKEGGSYGFSLKTVQGKKGVYMTDITPQGVAMRAGVLADDHLIEVNGENVEDASHEEVVEKVK*SGSRVMFLLVDKETDKRHMEQKIQFKRETAS*,2,2,FALSE,TRUE,272,301,259,256,224,67,21,-0.26118929255075,0.0639738940087009,-0.637169557170567,0.0947762802385261,-0.905603810468368,0.119071255701921,-0.466043407804453,0.0484388484831344,0.130307735420352,0.00883990042950116,0.0822370064881946,0.0143768688437668,0.0305864627233438,0.0155371506687895,0.0985969992975043,0.00670604933926463,stop,"K80*,V99M",-0.483450015272346,-0.79158535669543
NHERF3_PDZ2 abundance,2,MNGGVQTWTQPRLCYLVKEGGSYGFSLKTVQGKKGVYMTDITPQGVAMRAGVLADDHLIEVNGENVEDASHEEVVEKVK*SGSRVMFLLVDKETDKRHIEQKIQFKRETAS*,2,2,FALSE,TRUE,151,162,131,160,50,32,26,-0.505367957629174,0.0974245419007518,-0.652696051188788,0.123619829205693,-0.721651961321608,0.118923474153859,-0.608612050617347,0.0643487573392345,0.0965671742156801,0.0134621045527614,0.0798817508531169,0.0187522243593671,0.0545896327507977,0.0155178672223795,0.0788592808571463,0.00890867465165947,stop,"K80*,V99I",-0.661264762306528,-1.07846325445897
NHERF3_PDZ2 abundance,2,MNGGVQTWTQPRLCYLVKEGGSYGFSLKTVQGKKGVYMTDITPQGVAMRAGVLADDHLIEVNGENVEDASHEEVVEKVK*SGSRVMFLLVDKETDKRHQEQKIQFKRETAS*,2,2,FALSE,TRUE,239.333333333333,303,225,190,27,28,56,-0.850039624590632,0.106474082024412,-0.835363720154675,0.120733022871793,-0.561427561319359,0.0931073410171514,-0.724016242508053,0.0606153600253539,0.0489405092451989,0.0147125682749644,0.0521724008753613,0.0183143169427079,0.0754966991034302,0.0121492191984207,0.0628823072293258,0.00839180962753161,stop,"K80*,V99Q",-0.80519940868358,-1.31068060120158
NHERF3_PDZ2 abundance,2,MNGGVQTWTQPRLCYLVKEGGSYGFSLKTVQGKKGVYMTDITPQGVAMRAGVLADDHLIEVNGENVEDASHEEVVEKVK*SGSRVMFLLVDKETDKRHHEQKIQFKRETAS*,2,2,FALSE,TRUE,127.333333333333,161,118,103,25,30,9,-0.695957741327249,0.11821451292635,-0.641869217526185,0.127642473141086,-0.888609885152194,0.18282544264888,-0.710964314145643,0.0783613424829107,0.0702315143832177,0.0163348587698723,0.0815241023694328,0.0193624300365552,0.0328039347449083,0.0238561895713504,0.064689263387694,0.0108486276085688,stop,"K80*,V99H",-0.788920756560083,-1.28441739425444
NHERF3_PDZ2 abundance,2,MNGGVQTWTQPRLCYLVKEGGSYGFSLKTVQGKKGVYMTDITPQGVAMRAGVLADDHLIEVNGENVEDASHEEVVEKVK*SGSRVMFLLVDKETDKRHPEQKIQFKRETAS*,2,2,FALSE,TRUE,98,80,126,88,7,17,4,-0.8550947575753,0.202902510622582,-0.813471986527829,0.149768127458732,-1.06447800695219,0.256936791778089,-0.870758291416344,0.109096112372199,0.0482419919369312,0.0280370300822313,0.0554932168255519,0.0227187300454473,0.00985557924016781,0.0335266947734654,0.0425668073580516,0.0151036602892131,stop,"K80*,V99P",-0.988219319591685,-1.60595626402438
NHERF3_PDZ2 abundance,2,MNGGVQTWTQPRLCYLVKEGGSYGFSLKTVQGKKGVYMTDITPQGVAMRAGVLADDHLIEVNGENVEDASHEEVVEKVK*SGSRVMFLLVDKETDKRHLEQKIQFKRETAS*,2,2,FALSE,TRUE,577,519,547,665,90,132,100,-0.659145080570047,0.0647931907329609,-0.654415145801678,0.0641833211889235,-0.741783863254845,0.0599935260721458,-0.687891006003796,0.0363028318964461,0.0753182808006943,0.00895311069404579,0.0796209767678991,0.00973614060784181,0.0519626982170002,0.00782832471397075,0.0678836156001162,0.00502589531907147,stop,"K80*,V99L",-0.760143219161002,-1.23798907731471
NHERF3_PDZ2 abundance,2,MNGGVQTWTQPRLCYLVKEGGSYGFSLKTVQGKKGVYMTDITPQGVAMRAGVLADDHLIEVNGENVEDASHEEVVEKVK*SGSRVMFLLVDKETDKRHEEQKIQFKRETAS*,2,2,FALSE,TRUE,110.333333333333,113,113,105,15,47,15,-0.739463064109321,0.147343002541698,-0.508546232801696,0.116011699524554,-0.756321091081318,0.152620083015676,-0.638824871983069,0.0782553436271431,0.0642199572081219,0.0203598278897201,0.101748224485426,0.0175981267064858,0.0500657912119053,0.0199148082458616,0.0746765086174746,0.0108339527436836,stop,"K80*,V99E",-0.698946857628045,-1.13925776374162
NHERF3_PDZ2 abundance,2,MNGGVQTWTQPRLCYLVKEGGSYGFSLKTVQGKKGVYMTDITPQGVAMRAGVLADDHLIEVNGENVEDASHEEVVEKVK*SGSRVMFLLVDKETDKRHDEQKIQFKRETAS*,2,2,FALSE,TRUE,172.666666666667,236,142,140,41,57,18,-0.664809732943377,0.0956812975741279,-0.518170889481208,0.107120952982494,-0.784673772634077,0.136923060149395,-0.639238220706064,0.0632813841371537,0.0745355402199637,0.013221223385366,0.100288234428848,0.0162494654524603,0.0463661587308957,0.0178665640421104,0.0746192831255909,0.00876090364593347,stop,"K80*,V99D",-0.699462395246739,-1.14008950773775
NHERF3_PDZ2 abundance,2,MNGGVQTWTQPRLCYLVKEGGSYGFSLKTVQGKKGVYMTDITPQGVAMRAGVLADDHLIEVNGENVEDASHEEVVEKVK*SGSRVMFLLVDKETDKRHAEQKIQFKRETAS*,2,2,FALSE,TRUE,291.333333333333,274,364,236,55,147,54,-0.624719743021169,0.0834167765254866,-0.517401824876479,0.0695133139432184,-0.62937321661722,0.0889612441745381,-0.579393635452331,0.0457859866541293,0.0800751673541791,0.0115265142142975,0.100404895907087,0.0105446615433952,0.0666307315999442,0.011608210951289,0.0829043839066116,0.0063387775548878,stop,"K80*,V99A",-0.624822912269942,-1.01966969822428
NHERF3_PDZ2 abundance,2,MNGGVQTWTQPRLCYLVKEGGSYGFSLKTVQGKKGVYMTDITPQGVAMRAGVLADDHLIEVNGENVEDASHEEVVEKVK*SGSRVMFLLVDKETDKRHGEQKIQFKRETAS*,2,2,FALSE,TRUE,633.666666666667,551,699,651,111,196,150,-0.624239397837737,0.0608682581531387,-0.614970870828399,0.0601282450407819,-0.627619759944264,0.0537674459129482,-0.622676975987927,0.0334747441998192,0.0801415413596876,0.00841076426139915,0.0856043849213011,0.00912101520107764,0.0668595334241822,0.00701590743543311,0.0769120817299618,0.00463436463196294,stop,"K80*,V99G",-0.67880684657892,-1.10676482304308
NHERF3_PDZ2 abundance,2,MNGGVQTWTQPRLCYLVKEGGSYGFSLKTVQGKKGVYMTDITPQGVAMRAGVLADDHLIEVNGENVEDASHEEVVEKVK*SGSRVMFLLVDKETDKRHVKQKIQFKRETAS*,2,2,FALSE,TRUE,182.333333333333,225,176,146,33,70,16,-0.711789738157767,0.103021071606158,-0.520666180850263,0.0993387618256723,-0.827662006392002,0.141609444048062,-0.656418595188221,0.063832444149726,0.0680438520914254,0.0142354319562771,0.0999097169701592,0.0150689639462061,0.0407567892743909,0.0184780722713312,0.0722407699579109,0.00883719438671134,stop,"K80*,E100K",-0.720890136173659,-1.17466001087917
NHERF3_PDZ2 abundance,2,MNGGVQTWTQPRLCYLVKEGGSYGFSLKTVQGKKGVYMTDITPQGVAMRAGVLADDHLIEVNGENVEDASHEEVVEKVK*SGSRVMFLLVDKETDKRHVNQKIQFKRETAS*,2,2,FALSE,TRUE,201.333333333333,220,165,219,19,26,13,-0.858721493585169,0.125131830765603,-0.771431419745465,0.12728337227658,-0.992649390610726,0.14602125509123,-0.863899917682037,0.0761411160643621,0.0477408502492459,0.0172906924249238,0.061870463466025,0.0193079570606409,0.0192282194113756,0.0190537525435837,0.0435163054177628,0.0105412514348286,stop,"K80*,E100N",-0.979665405024145,-1.59215578307601
NHERF3_PDZ2 abundance,2,MNGGVQTWTQPRLCYLVKEGGSYGFSLKTVQGKKGVYMTDITPQGVAMRAGVLADDHLIEVNGENVEDASHEEVVEKVK*SGSRVMFLLVDKETDKRHVTQKIQFKRETAS*,2,2,FALSE,TRUE,123,105,121,143,18,21,17,-0.668507708228003,0.140327799467776,-0.745272918866898,0.140659590346503,-0.805760739924682,0.139111806970302,-0.740222775952275,0.0808453801957767,0.0740245547029276,0.0193904684716774,0.0658385168158107,0.0213370315540998,0.0436146013881047,0.0181521652053113,0.0606386161363544,0.011192526771838,stop,"K80*,E100T",-0.825412553648896,-1.34329153269943
NHERF3_PDZ2 abundance,2,MNGGVQTWTQPRLCYLVKEGGSYGFSLKTVQGKKGVYMTDITPQGVAMRAGVLADDHLIEVNGENVEDASHEEVVEKVK*SGSRVMFLLVDKETDKRHVRQKIQFKRETAS*,2,2,FALSE,TRUE,431.666666666667,349,438,508,84,99,76,-0.573102715217814,0.0705684005916929,-0.675916022966787,0.0713498614414523,-0.741687609304374,0.068898281642655,-0.664746132879686,0.0405586739283863,0.0872075983765333,0.0097511280869486,0.0763594508855712,0.0108232523726724,0.0519752580251766,0.0089902720550998,0.0710878755274623,0.00561508947913174,stop,"K80*,E100R",-0.731276424342011,-1.19141675667782
NHERF3_PDZ2 abundance,2,MNGGVQTWTQPRLCYLVKEGGSYGFSLKTVQGKKGVYMTDITPQGVAMRAGVLADDHLIEVNGENVEDASHEEVVEKVK*SGSRVMFLLVDKETDKRHVSQKIQFKRETAS*,2,2,FALSE,TRUE,461,427,467,489,56,92,69,-0.739491319265726,0.0771855928306106,-0.707024719170548,0.071235382547771,-0.757571408503483,0.0714795481530876,-0.734391105801213,0.0422336818389094,0.0642160529160179,0.0106654904439898,0.0716404890936918,0.0108058867614066,0.0499026420953745,0.00932709160447358,0.0614459736394329,0.00584698363110642,stop,"K80*,E100S",-0.818139166372152,-1.33155699388094
NHERF3_PDZ2 abundance,2,MNGGVQTWTQPRLCYLVKEGGSYGFSLKTVQGKKGVYMTDITPQGVAMRAGVLADDHLIEVNGENVEDASHEEVVEKVK*SGSRVMFLLVDKETDKRHVMQKIQFKRETAS*,2,2,FALSE,TRUE,186.666666666667,206,193,161,37,30,25,-0.655570524637706,0.100805622025849,-0.775126803481782,0.119992254842217,-0.733882968119929,0.120227101602391,-0.713456160404382,0.0649509829760909,0.0758122122552543,0.0139293015573077,0.0613099007685789,0.0182019478480559,0.0529936556668553,0.0156879725594267,0.0643442831810984,0.00899204894647855,stop,"K80*,E100M",-0.792028642020753,-1.28943150957568
NHERF3_PDZ2 abundance,2,MNGGVQTWTQPRLCYLVKEGGSYGFSLKTVQGKKGVYMTDITPQGVAMRAGVLADDHLIEVNGENVEDASHEEVVEKVK*SGSRVMFLLVDKETDKRHVIQKIQFKRETAS*,2,2,FALSE,TRUE,176,218,128,182,12,23,32,-0.983681036657225,0.150094361808515,-0.735865890187194,0.135932944965422,-0.700445009319397,0.108965872084881,-0.77973969122701,0.0739770426907565,0.0304739645048404,0.0207400101865979,0.0672654942958014,0.020620034004251,0.0573568464376087,0.0142185379868428,0.0551677514922417,0.0102416492916802,stop,"K80*,E100I",-0.8746989195321,-1.422807822933
NHERF3_PDZ2 abundance,2,MNGGVQTWTQPRLCYLVKEGGSYGFSLKTVQGKKGVYMTDITPQGVAMRAGVLADDHLIEVNGENVEDASHEEVVEKVK*SGSRVMFLLVDKETDKRHVQQKIQFKRETAS*,2,2,FALSE,TRUE,175.666666666667,208,151,168,55,123,18,-0.548269148303507,0.0903264671638948,-0.326498728978142,0.09408690680405,-0.833736792188484,0.133124203285334,-0.517634123093047,0.0585248572180646,0.0906390958996006,0.012481293944196,0.129363499944848,0.0142722959334679,0.0399641138159508,0.0173708658056373,0.0914545941205165,0.00810239285961578,stop,"K80*,E100Q",-0.547795090089346,-0.895396655267814
NHERF3_PDZ2 abundance,2,MNGGVQTWTQPRLCYLVKEGGSYGFSLKTVQGKKGVYMTDITPQGVAMRAGVLADDHLIEVNGENVEDASHEEVVEKVK*SGSRVMFLLVDKETDKRHVHQKIQFKRETAS*,2,2,FALSE,TRUE,102.333333333333,88,99,120,10,21,17,-0.782581363521488,0.175631702535627,-0.690922126148129,0.144366238210224,-0.758573000314874,0.143202989988686,-0.739468208153684,0.0879894708221072,0.0582618788482032,0.0242687550404162,0.0740831347360956,0.021899302937326,0.0497719482281562,0.0186860079585057,0.0607430812309144,0.0121815805112354,stop,"K80*,E100H",-0.824471440094194,-1.34177318462857
NHERF3_PDZ2 abundance,2,MNGGVQTWTQPRLCYLVKEGGSYGFSLKTVQGKKGVYMTDITPQGVAMRAGVLADDHLIEVNGENVEDASHEEVVEKVK*SGSRVMFLLVDKETDKRHVPQKIQFKRETAS*,2,2,FALSE,TRUE,248.333333333333,330,225,190,37,43,15,-0.783904788984295,0.0927757614313405,-0.708253711360405,0.102305370787052,-0.886110357201498,0.144642744666452,-0.774877350955662,0.0620745154205962,0.0580790081710565,0.0128197369572761,0.0714540599631212,0.0155189768380515,0.0331300885436725,0.0188738760146765,0.0558409114616681,0.00859382037676642,stop,"K80*,E100P",-0.868634501801207,-1.41302377836517
NHERF3_PDZ2 abundance,2,MNGGVQTWTQPRLCYLVKEGGSYGFSLKTVQGKKGVYMTDITPQGVAMRAGVLADDHLIEVNGENVEDASHEEVVEKVK*SGSRVMFLLVDKETDKRHVLQKIQFKRETAS*,2,2,FALSE,TRUE,478,607,366,461,84,64,106,-0.724477810248466,0.0657543565985,-0.74421565240634,0.0822809567745621,-0.616306517992832,0.0656188146988018,-0.68814716944969,0.0404478173315909,0.0662906167184331,0.00908592440937856,0.0659988964086592,0.0124814196221921,0.0683357548994298,0.00856234701374877,0.0678481514063776,0.00559974209101306,stop,"K80*,E100L",-0.760462711844893,-1.23850453169088
NHERF3_PDZ2 abundance,2,MNGGVQTWTQPRLCYLVKEGGSYGFSLKTVQGKKGVYMTDITPQGVAMRAGVLADDHLIEVNGENVEDASHEEVVEKVK*SGSRVMFLLVDKETDKRHVEKKIQFKRETAS*,2,2,FALSE,TRUE,241,364,179,180,112,27,17,-0.506222939365941,0.0685338145117159,-0.783267377414441,0.124772058770687,-0.867684302771678,0.134586022952931,-0.619811862455786,0.0548533124405262,0.0964490330029373,0.00946998937183773,0.0600750352152118,0.0189270091609245,0.0355344335908442,0.0175616130375546,0.0773087384076247,0.00759409092427839,stop,"K80*,Q101K",-0.675233413965056,-1.10099961597694
NHERF3_PDZ2 abundance,2,MNGGVQTWTQPRLCYLVKEGGSYGFSLKTVQGKKGVYMTDITPQGVAMRAGVLADDHLIEVNGENVEDASHEEVVEKVK*SGSRVMFLLVDKETDKRHVENKIQFKRETAS*,2,2,FALSE,TRUE,96.3333333333333,143,75,71,12,38,7,-0.86669776973443,0.155444052688248,-0.455098014996158,0.131577530731054,-0.856119990854747,0.210521677476532,-0.669400330763299,0.0906433268310569,0.0466386899376024,0.0214792294484271,0.109855928389708,0.0199593495054483,0.0370434162212452,0.0274701648413573,0.0704435315428386,0.0125489899334788,stop,"K80*,Q101N",-0.737081242308945,-1.20078197527206
NHERF3_PDZ2 abundance,2,MNGGVQTWTQPRLCYLVKEGGSYGFSLKTVQGKKGVYMTDITPQGVAMRAGVLADDHLIEVNGENVEDASHEEVVEKVK*SGSRVMFLLVDKETDKRHVETKIQFKRETAS*,2,2,FALSE,TRUE,226.333333333333,265,207,207,39,21,14,-0.710892706754137,0.093432552258864,-0.882959999382742,0.128886958777892,-0.954850412135122,0.14276672466405,-0.810651202241758,0.0668433187923887,0.0681678037190868,0.0129104921881133,0.0449523932722875,0.0195512094097621,0.024160462883906,0.0186290813724839,0.0508882501310915,0.0092540307595881,stop,"K80*,Q101T",-0.913252435951172,-1.48500824177435
NHERF3_PDZ2 abundance,2,MNGGVQTWTQPRLCYLVKEGGSYGFSLKTVQGKKGVYMTDITPQGVAMRAGVLADDHLIEVNGENVEDASHEEVVEKVK*SGSRVMFLLVDKETDKRHVERKIQFKRETAS*,2,2,FALSE,TRUE,466.666666666667,526,442,432,65,123,83,-0.755138599058955,0.0715921520268574,-0.623499952895934,0.0682132652275804,-0.673255084341194,0.0707075665887026,-0.681915061366314,0.0404876295560218,0.0620539147890832,0.00989258986431332,0.0843105855240883,0.0103474536573271,0.0609047552806714,0.00922635869619381,0.0687109469847923,0.00560525383932459,stop,"K80*,Q101R",-0.752689889571558,-1.2259642280847
NHERF3_PDZ2 abundance,2,MNGGVQTWTQPRLCYLVKEGGSYGFSLKTVQGKKGVYMTDITPQGVAMRAGVLADDHLIEVNGENVEDASHEEVVEKVK*SGSRVMFLLVDKETDKRHVESKIQFKRETAS*,2,2,FALSE,TRUE,417.666666666667,466,396,391,63,82,36,-0.724370726659252,0.0750047835162903,-0.695147492349539,0.0781282438123552,-0.87356558143833,0.0923381706083256,-0.75207075982449,0.0466828609879706,0.0663054135082949,0.0103641466303445,0.0734421775731676,0.0118514834245148,0.0347670081342952,0.0120488531070291,0.0589983384066815,0.00646294408076947,stop,"K80*,Q101S",-0.840189619724132,-1.36713215177903
NHERF3_PDZ2 abundance,2,MNGGVQTWTQPRLCYLVKEGGSYGFSLKTVQGKKGVYMTDITPQGVAMRAGVLADDHLIEVNGENVEDASHEEVVEKVK*SGSRVMFLLVDKETDKRHVEMKIQFKRETAS*,2,2,FALSE,TRUE,200.666666666667,198,193,211,33,28,30,-0.676323474477492,0.105000471390777,-0.793813225276573,0.122476008808215,-0.75759948580402,0.108121633976097,-0.737189645569985,0.0641621456337801,0.072944573618513,0.014508945039658,0.0584753071906615,0.0185787151670463,0.0498989783963041,0.0141083765997037,0.0610585336743021,0.00888283945236696,stop,"K80*,Q101M",-0.821629566724089,-1.3371882406252
NHERF3_PDZ2 abundance,2,MNGGVQTWTQPRLCYLVKEGGSYGFSLKTVQGKKGVYMTDITPQGVAMRAGVLADDHLIEVNGENVEDASHEEVVEKVK*SGSRVMFLLVDKETDKRHVEIKIQFKRETAS*,2,2,FALSE,TRUE,142,179,111,136,16,17,24,-0.849179873812704,0.136251759598759,-0.779141833517307,0.151813892344783,-0.699457479466074,0.125747489115731,-0.771249619781895,0.0789346274189809,0.0490593094431364,0.0188272420627318,0.0607008500643388,0.0230290576229583,0.0574857054139466,0.0164083067159723,0.0563431476832689,0.0109279952481212,stop,"K80*,Q101I",-0.864109915691357,-1.40572402526205
NHERF3_PDZ2 abundance,2,MNGGVQTWTQPRLCYLVKEGGSYGFSLKTVQGKKGVYMTDITPQGVAMRAGVLADDHLIEVNGENVEDASHEEVVEKVK*SGSRVMFLLVDKETDKRHVEQKKQFKRETAS*,2,2,FALSE,TRUE,201.333333333333,273,168,163,75,54,47,-0.537665003266495,0.079376723818723,-0.5783539236485,0.105330276136844,-0.567329017610995,0.100933323587794,-0.556625081764032,0.0536822243109299,0.0921043746311786,0.0109682605045441,0.0911589081178187,0.0159778328658395,0.0747266407461221,0.0131704015955879,0.0860565448104901,0.00743196124895314,stop,"K80*,I103K",-0.596425471328231,-0.973854610920777
NHERF3_PDZ2 abundance,2,MNGGVQTWTQPRLCYLVKEGGSYGFSLKTVQGKKGVYMTDITPQGVAMRAGVLADDHLIEVNGENVEDASHEEVVEKVK*SGSRVMFLLVDKETDKRHVEQKNQFKRETAS*,2,2,FALSE,TRUE,207.666666666667,236,175,212,110,41,42,-0.391000558153651,0.0757983636063411,-0.664004532236806,0.111546755318409,-0.668326624563026,0.0976420742641039,-0.533020671304095,0.0527552731862217,0.112370439585256,0.0104738033752963,0.0781663369495494,0.0169208273116908,0.0615478510613203,0.0127409391167615,0.0893244247482988,0.00730363078338593,stop,"K80*,I103N",-0.566985531436728,-0.926357605148046
NHERF3_PDZ2 abundance,2,MNGGVQTWTQPRLCYLVKEGGSYGFSLKTVQGKKGVYMTDITPQGVAMRAGVLADDHLIEVNGENVEDASHEEVVEKVK*SGSRVMFLLVDKETDKRHVEQKTQFKRETAS*,2,2,FALSE,TRUE,286,325,282,251,103,109,67,-0.49945141741676,0.0695496756609545,-0.528880514630877,0.076625652754297,-0.587750259283971,0.084791286422173,-0.532957444675374,0.0440166591043588,0.097384720609804,0.0096103608710034,0.0986636625870836,0.0116235513458011,0.0720619513813683,0.0110640891857205,0.0893331780714069,0.00609382545099514,stop,"K80*,I103T",-0.566906673794753,-0.926230379960429
NHERF3_PDZ2 abundance,2,MNGGVQTWTQPRLCYLVKEGGSYGFSLKTVQGKKGVYMTDITPQGVAMRAGVLADDHLIEVNGENVEDASHEEVVEKVK*SGSRVMFLLVDKETDKRHVEQKRQFKRETAS*,2,2,FALSE,TRUE,455,551,347,467,110,130,63,-0.621650296721345,0.0602993364346387,-0.543124267533683,0.0696931450914361,-0.764391858479125,0.0755780257651053,-0.63509960018228,0.0390440856389152,0.080499302856396,0.00833215076722859,0.0965029894016485,0.0105719406139121,0.0490126677831375,0.00986188620116441,0.0751922487161881,0.00540540439957412,stop,"K80*,I103R",-0.694300616702821,-1.1317617385167
NHERF3_PDZ2 abundance,2,MNGGVQTWTQPRLCYLVKEGGSYGFSLKTVQGKKGVYMTDITPQGVAMRAGVLADDHLIEVNGENVEDASHEEVVEKVK*SGSRVMFLLVDKETDKRHVEQKSQFKRETAS*,2,2,FALSE,TRUE,417,405,463,383,92,125,52,-0.583054732323642,0.0679879909226874,-0.624897968375435,0.0676346016520016,-0.766381611275679,0.0821099479998998,-0.645356707656149,0.0414062386093433,0.0858324305576688,0.00939456757277655,0.0840985167961349,0.0102596746232711,0.0487530325856126,0.0107142116370604,0.0737722176677238,0.00573242939836403,stop,"K80*,I103S",-0.7070935067436,-1.15240118188364
NHERF3_PDZ2 abundance,2,MNGGVQTWTQPRLCYLVKEGGSYGFSLKTVQGKKGVYMTDITPQGVAMRAGVLADDHLIEVNGENVEDASHEEVVEKVK*SGSRVMFLLVDKETDKRHVEQKMQFKRETAS*,2,2,FALSE,TRUE,119,100,142,115,26,47,40,-0.552949238114507,0.127302569830716,-0.570418015789695,0.111440775814744,-0.516859035936727,0.115020224955266,-0.546882776768677,0.0677573009070086,0.0899924019852871,0.017590644733461,0.0923627273240074,0.0169047509957551,0.0813122747423503,0.0150085472312626,0.0874053047422991,0.00938056574850265,stop,"K80*,I103M",-0.584274654261449,-0.954251057703913
NHERF3_PDZ2 abundance,2,MNGGVQTWTQPRLCYLVKEGGSYGFSLKTVQGKKGVYMTDITPQGVAMRAGVLADDHLIEVNGENVEDASHEEVVEKVK*SGSRVMFLLVDKETDKRHVEQKIKFKRETAS*,2,2,FALSE,TRUE,112.333333333333,143,90,104,30,11,21,-0.612480828409937,0.114105875555791,-0.840243954687289,0.179923162177855,-0.663200725142479,0.138194447759289,-0.673031435877122,0.0790428874103585,0.0817663382326275,0.0157671280444028,0.051432104974049,0.027293028361914,0.0622167099823135,0.0180324625264835,0.0699408282207761,0.0109429831527965,stop,"K80*,Q104K",-0.74161003647104,-1.20808851744753
NHERF3_PDZ2 abundance,2,MNGGVQTWTQPRLCYLVKEGGSYGFSLKTVQGKKGVYMTDITPQGVAMRAGVLADDHLIEVNGENVEDASHEEVVEKVK*SGSRVMFLLVDKETDKRHVEQKITFKRETAS*,2,2,FALSE,TRUE,70.5,73,,68,9,16,5,-0.759965216153751,0.186839628318482,,,-0.93504750258445,0.240160629338418,-0.825978913575749,0.147467982022194,0.0613869737627401,0.025817464079891,,,0.0267444684657354,0.0313376377929817,0.0487662263488883,0.0204160006765427,stop,"K80*,Q104T",-0.932369494651405,-1.51585079956451
NHERF3_PDZ2 abundance,2,MNGGVQTWTQPRLCYLVKEGGSYGFSLKTVQGKKGVYMTDITPQGVAMRAGVLADDHLIEVNGENVEDASHEEVVEKVK*SGSRVMFLLVDKETDKRHVEQKIRFKRETAS*,2,2,FALSE,TRUE,382,467,316,363,67,118,65,-0.7178663593097,0.0716170586656118,-0.596897072370279,0.0782888791924025,-0.693759949044496,0.0771960754348551,-0.672647637956903,0.0436049213552829,0.0672041857437183,0.00989603145888926,0.0883460480176698,0.0118758506373322,0.0582291542679813,0.0100730192858059,0.0699939625926676,0.00603682298816612,stop,"K80*,Q104R",-0.741131355263522,-1.20731623584095
NHERF3_PDZ2 abundance,2,MNGGVQTWTQPRLCYLVKEGGSYGFSLKTVQGKKGVYMTDITPQGVAMRAGVLADDHLIEVNGENVEDASHEEVVEKVK*SGSRVMFLLVDKETDKRHVEQKISFKRETAS*,2,2,FALSE,TRUE,111.333333333333,188,73,73,14,37,27,-0.89194205700792,0.14223762271981,-0.650157214894714,0.157856303170871,-0.827662006392002,0.199949713629285,-0.793219063333139,0.0934249041793352,0.0431504391539152,0.0196543674831028,0.0802668737585932,0.0239456471718223,0.0407567892743909,0.0260906698978349,0.0533016184763529,0.0129340815597801,stop,"K80*,Q104S",-0.891510688894151,-1.44993113600299
NHERF3_PDZ2 abundance,2,MNGGVQTWTQPRLCYLVKEGGSYGFSLKTVQGKKGVYMTDITPQGVAMRAGVLADDHLIEVNGENVEDASHEEVVEKVK*SGSRVMFLLVDKETDKRHVEQKIMFKRETAS*,2,2,FALSE,TRUE,158.333333333333,112,182,181,83,66,31,-0.262352895629323,0.0979371950082797,-0.545682353216743,0.0998970948861113,-0.707505977194406,0.110117755377531,-0.489244469672966,0.0590352340805152,0.130146948969669,0.0135329428610377,0.096114946504587,0.015153658989743,0.0564354878687856,0.0143688428120104,0.0953849603972039,0.00817305127798022,stop,"K80*,Q104M",-0.512386889929196,-0.838270740826186
NHERF3_PDZ2 abundance,2,MNGGVQTWTQPRLCYLVKEGGSYGFSLKTVQGKKGVYMTDITPQGVAMRAGVLADDHLIEVNGENVEDASHEEVVEKVK*SGSRVMFLLVDKETDKRHVEQKIIFKRETAS*,2,2,FALSE,TRUE,60.5,54,67,,7,41,3,-0.746048489743782,0.212740246543765,-0.403967386391023,0.13319699569637,,,-0.500301124432466,0.112894899769175,0.0633099843544044,0.0293964065488751,0.117612070955183,0.0202050105014784,,,0.0938542371313476,0.0156295781528957,stop,"K80*,Q104I",-0.526176992930212,-0.860519040389965
NHERF3_PDZ2 abundance,2,MNGGVQTWTQPRLCYLVKEGGSYGFSLKTVQGKKGVYMTDITPQGVAMRAGVLADDHLIEVNGENVEDASHEEVVEKVK*SGSRVMFLLVDKETDKRHVEQKIQKKRETAS*,2,2,FALSE,TRUE,210.333333333333,225,179,227,58,96,104,-0.555330723586782,0.0877638839415553,-0.439696553817621,0.0939935305144637,-0.442723283925979,0.0779766173689469,-0.477760504992209,0.049538889890196,0.0896633287785451,0.0121271966850123,0.112192217457067,0.0142581314329714,0.0909859641827181,0.0101748692038387,0.0969748419937151,0.00685834304941668,stop,"K80*,F105K",-0.498063836595946,-0.815162604418311
NHERF3_PDZ2 abundance,2,MNGGVQTWTQPRLCYLVKEGGSYGFSLKTVQGKKGVYMTDITPQGVAMRAGVLADDHLIEVNGENVEDASHEEVVEKVK*SGSRVMFLLVDKETDKRHVEQKIQNKRETAS*,2,2,FALSE,TRUE,105.666666666667,77,118,122,38,39,23,-0.375149729579446,0.124613773738624,-0.570808987620447,0.119778670524072,-0.681676800494598,0.130176982702702,-0.539440587170509,0.0719611692304805,0.114560704043786,0.017219107404092,0.0923034197555083,0.018169548668416,0.0598058378971782,0.0169862943154268,0.0884356283812859,0.00996256448042523,stop,"K80*,F105N",-0.574992591707796,-0.939275817254426
NHERF3_PDZ2 abundance,2,MNGGVQTWTQPRLCYLVKEGGSYGFSLKTVQGKKGVYMTDITPQGVAMRAGVLADDHLIEVNGENVEDASHEEVVEKVK*SGSRVMFLLVDKETDKRHVEQKIQTKRETAS*,2,2,FALSE,TRUE,172.333333333333,173,125,219,61,86,38,-0.466885355322688,0.0923924560154088,-0.530179357617961,0.113392597809094,-0.697757975729454,0.102230994755595,-0.559841197621461,0.0586611481732686,0.10188469283681,0.0127667718882674,0.0984666376012227,0.0172008281233711,0.0577074671268165,0.0133397297204474,0.0856112941016872,0.0081212614722834,stop,"K80*,F105T",-0.600436681762294,-0.980326108004143
NHERF3_PDZ2 abundance,2,MNGGVQTWTQPRLCYLVKEGGSYGFSLKTVQGKKGVYMTDITPQGVAMRAGVLADDHLIEVNGENVEDASHEEVVEKVK*SGSRVMFLLVDKETDKRHVEQKIQRKRETAS*,2,2,FALSE,TRUE,484.666666666667,592,428,434,116,148,111,-0.629036365461882,0.0588439289283618,-0.557961039950669,0.0673860243333117,-0.59951872307307,0.0639051682244467,-0.598686737585266,0.0364205760604935,0.0794786972915241,0.00813104283657665,0.0942523594912217,0.0102219672612672,0.0705263297575471,0.00833873986937005,0.0802333770833181,0.00504219624690602,stop,"K80*,F105R",-0.648885693591181,-1.05849145083434
NHERF3_PDZ2 abundance,2,MNGGVQTWTQPRLCYLVKEGGSYGFSLKTVQGKKGVYMTDITPQGVAMRAGVLADDHLIEVNGENVEDASHEEVVEKVK*SGSRVMFLLVDKETDKRHVEQKIQSKRETAS*,2,2,FALSE,TRUE,470.333333333333,566,413,432,192,115,90,-0.478247060957292,0.0522686853025856,-0.61218363430311,0.0686657702182955,-0.653884504199667,0.0679753418013077,-0.561840112997372,0.035476617850499,0.100314734526854,0.00722247693087036,0.0860271883259059,0.0104160953563502,0.0634323478589691,0.0088698411812612,0.0853345570289523,0.00491151125895403,stop,"K80*,F105S",-0.602929772984162,-0.984348343395703
NHERF3_PDZ2 abundance,2,MNGGVQTWTQPRLCYLVKEGGSYGFSLKTVQGKKGVYMTDITPQGVAMRAGVLADDHLIEVNGENVEDASHEEVVEKVK*SGSRVMFLLVDKETDKRHVEQKIQMKRETAS*,2,2,FALSE,TRUE,204,221,196,195,52,102,39,-0.580650463040796,0.0905565875633356,-0.447850155151545,0.0916572702530303,-0.665775879559688,0.101485517556345,-0.558340264316032,0.0543871658777852,0.0861646520269946,0.0125130919369456,0.110955375742166,0.0139037378307009,0.061880687976501,0.0132424552649408,0.0858190887358776,0.00752955590854287,stop,"K80*,F105M",-0.598564684731571,-0.977305916587228
NHERF3_PDZ2 abundance,2,MNGGVQTWTQPRLCYLVKEGGSYGFSLKTVQGKKGVYMTDITPQGVAMRAGVLADDHLIEVNGENVEDASHEEVVEKVK*SGSRVMFLLVDKETDKRHVEQKIQIKRETAS*,2,2,FALSE,TRUE,177,165,155,211,28,29,48,-0.671324395913464,0.113654222057078,-0.724921893159497,0.124175704132602,-0.631120765142448,0.0942624594043886,-0.667208631974237,0.0626455017645413,0.0736353453376653,0.0157047186503974,0.0689256186380713,0.0188365465220179,0.0664027007072033,0.0122999461586514,0.0707469582483966,0.00867286979091331,stop,"K80*,F105I",-0.734347707374031,-1.19637181937289
NHERF3_PDZ2 abundance,2,MNGGVQTWTQPRLCYLVKEGGSYGFSLKTVQGKKGVYMTDITPQGVAMRAGVLADDHLIEVNGENVEDASHEEVVEKVK*SGSRVMFLLVDKETDKRHVEQKIQQKRETAS*,2,2,FALSE,TRUE,97,82,93,116,23,29,28,-0.531905695215937,0.13716890269427,-0.586566975273752,0.133767850407577,-0.615170726369243,0.124776738302543,-0.580403196632392,0.075970953332823,0.0929001947152715,0.018953972720128,0.0899130482283382,0.0202916049878965,0.068483959984528,0.0162816371721143,0.0827646166062628,0.0105176934909646,stop,"K80*,F105Q",-0.62608205917845,-1.02170114625721
NHERF3_PDZ2 abundance,2,MNGGVQTWTQPRLCYLVKEGGSYGFSLKTVQGKKGVYMTDITPQGVAMRAGVLADDHLIEVNGENVEDASHEEVVEKVK*SGSRVMFLLVDKETDKRHVEQKIQHKRETAS*,2,2,FALSE,TRUE,111.666666666667,97,95,143,64,30,71,-0.294583155528641,0.10642768880184,-0.583147777798075,0.132185031663619,-0.421089033004817,0.0965044056478919,-0.413600497454394,0.0628827668533998,0.125693377825662,0.0147061576683489,0.0904317154891236,0.0200515029557416,0.0938089344637232,0.0125924891101076,0.105857385440345,0.00870571762776733,stop,"K80*,F105H",-0.41804206403113,-0.686059263600953
NHERF3_PDZ2 abundance,2,MNGGVQTWTQPRLCYLVKEGGSYGFSLKTVQGKKGVYMTDITPQGVAMRAGVLADDHLIEVNGENVEDASHEEVVEKVK*SGSRVMFLLVDKETDKRHVEQKIQPKRETAS*,2,2,FALSE,TRUE,193,197,170,212,30,62,39,-0.701307280084438,0.106602904621145,-0.54577624938174,0.0956528116435488,-0.687768954370733,0.0996843497152206,-0.639676743023509,0.0579356227388701,0.0694923161416526,0.0147303689567242,0.0961007031427913,0.0145098322499665,0.0590108961447545,0.0130074277936812,0.0745585725102637,0.00802081710763955,stop,"K80*,F105P",-0.700009329926111,-1.14097190626571
NHERF3_PDZ2 abundance,2,MNGGVQTWTQPRLCYLVKEGGSYGFSLKTVQGKKGVYMTDITPQGVAMRAGVLADDHLIEVNGENVEDASHEEVVEKVK*SGSRVMFLLVDKETDKRHVEQKIQLKRETAS*,2,2,FALSE,TRUE,449.333333333333,457,511,380,114,215,102,-0.563515435341605,0.0622750942241996,-0.515122534028338,0.0595866804907627,-0.587720831830223,0.0679359872919848,-0.552426621474649,0.0363656113927644,0.0885323668748197,0.00860516060042952,0.100750647665839,0.00903886381798406,0.0720657912567436,0.00886470596254495,0.0866377948346179,0.00503458673955294,stop,"K80*,F105L",-0.591189059312515,-0.965406431588364
NHERF3_PDZ2 abundance,2,MNGGVQTWTQPRLCYLVKEGGSYGFSLKTVQGKKGVYMTDITPQGVAMRAGVLADDHLIEVNGENVEDASHEEVVEKVK*SGSRVMFLLVDKETDKRHVEQKIQEKRETAS*,2,2,FALSE,TRUE,196.666666666667,156,199,235,35,39,46,-0.593853609322901,0.107531484218732,-0.712358415699578,0.111187240035597,-0.671563233429695,0.0931212658461422,-0.659462944661473,0.0594763001862626,0.0843402438008192,0.0148586799077883,0.0708314063225879,0.016866291471549,0.0611255184057945,0.0121510361958547,0.0718192992084422,0.00823411406455841,stop,"K80*,F105E",-0.724687115795471,-1.18078587810855
NHERF3_PDZ2 abundance,2,MNGGVQTWTQPRLCYLVKEGGSYGFSLKTVQGKKGVYMTDITPQGVAMRAGVLADDHLIEVNGENVEDASHEEVVEKVK*SGSRVMFLLVDKETDKRHVEQKIQDKRETAS*,2,2,FALSE,TRUE,188,183,208,173,47,50,50,-0.556352029455424,0.0964094227113465,-0.657044114128186,0.103974499001699,-0.566700931817894,0.0979565767958072,-0.590504183136785,0.0573252872885259,0.0895222049290943,0.0133218355774635,0.079222181492019,0.0157721713859386,0.0748085972480739,0.0127819773437625,0.0813661995093475,0.00793632006091609,stop,"K80*,F105D",-0.638680231712305,-1.04202644161351
NHERF3_PDZ2 abundance,2,MNGGVQTWTQPRLCYLVKEGGSYGFSLKTVQGKKGVYMTDITPQGVAMRAGVLADDHLIEVNGENVEDASHEEVVEKVK*SGSRVMFLLVDKETDKRHVEQKIQAKRETAS*,2,2,FALSE,TRUE,174,57,222,243,20,58,51,-0.568741280513258,0.169346042828779,-0.636562755450836,0.0941181700696689,-0.650583207677256,0.090475421024502,-0.634146698665313,0.0608668603013821,0.087810260589229,0.023400203785201,0.0823290538730127,0.0142770383423101,0.063863121358154,0.01180579007077,0.0753241718478965,0.00842662823517194,stop,"K80*,F105A",-0.693112136972322,-1.12984430156444
NHERF3_PDZ2 abundance,2,MNGGVQTWTQPRLCYLVKEGGSYGFSLKTVQGKKGVYMTDITPQGVAMRAGVLADDHLIEVNGENVEDASHEEVVEKVK*SGSRVMFLLVDKETDKRHVEQKIQGKRETAS*,2,2,FALSE,TRUE,619.333333333333,642,608,608,96,125,85,-0.703493909014619,0.0620076553958467,-0.690537650652935,0.0675540469581167,-0.760661651456262,0.0644748359094562,-0.718655862614565,0.0372738318564767,0.0691901681746016,0.00856820595431558,0.0741414568579824,0.0102474550651093,0.0494994081655947,0.00841307361684721,0.0636244176049562,0.00516032406468165,stop,"K80*,F105G",-0.79851382498185,-1.29989439685315
NHERF3_PDZ2 abundance,2,MNGGVQTWTQPRLCYLVKEGGSYGFSLKTVQGKKGVYMTDITPQGVAMRAGVLADDHLIEVNGENVEDASHEEVVEKVK*SGSRVMFLLVDKETDKRHVEQKIQVKRETAS*,2,2,FALSE,TRUE,593.333333333333,671,570,539,164,150,109,-0.57029348700049,0.0532834846106744,-0.632657035335652,0.0647605157003165,-0.661395861457606,0.0615856200732634,-0.615814968062737,0.0342129059420502,0.087595776993916,0.0073627017050292,0.0829215230614546,0.00982369679560055,0.0624522197100239,0.00803607094313764,0.0778620829202,0.00473655841275611,stop,"K80*,F105V",-0.670248399368578,-1.09295702934332
NHERF3_PDZ2 abundance,2,MNGGVQTWTQPRLCYLVKEGGSYGFSLKTVQGKKGVYMTDITPQGVAMRAGVLADDHLIEVNGENVEDASHEEVVEKVK*SGSRVMFLLVDKETDKRHVEQKIQ*KRETAS*,2,2,FALSE,TRUE,285.666666666667,351,253,253,81,45,51,-0.586037843073411,0.0743473541189211,-0.738626065320511,0.104311369927286,-0.663656958509235,0.0890642528351828,-0.645726121002637,0.0500700378638314,0.0854202248852339,0.0102733031620482,0.0668467959065245,0.0158232722426324,0.0621571778431954,0.0116216521556434,0.0737210747482346,0.00693187709552203,stop,"K80*,F105*",-0.707554247194381,-1.15314451872234
NHERF3_PDZ2 abundance,2,MNGGVQTWTQPRLCYLVKEGGSYGFSLKTVQGKKGVYMTDITPQGVAMRAGVLADDHLIEVNGENVEDASHEEVVEKVK*SGSRVMFLLVDKETDKRHVEQKIQYKRETAS*,2,2,FALSE,TRUE,137,154,89,168,112,47,80,-0.267567535615211,0.085100469427608,-0.443881432169278,0.121784691616494,-0.432330103507786,0.089782026536859,-0.365660367860716,0.0550846999902072,0.129426391014502,0.0117591665772533,0.111557402004957,0.0184738474029833,0.0923421303634932,0.0117153116881922,0.112494390333182,0.00762612505335544,stop,"K80*,F105Y",-0.358250079985429,-0.589593706203488
NHERF3_PDZ2 abundance,2,MNGGVQTWTQPRLCYLVKEGGSYGFSLKTVQGKKGVYMTDITPQGVAMRAGVLADDHLIEVNGENVEDASHEEVVEKVK*SGSRVMFLLVDKETDKRHVEQKIQWKRETAS*,2,2,FALSE,TRUE,190,199,187,184,31,53,83,-0.695066899368957,0.106974499310616,-0.612436270411233,0.104090996137526,-0.44690405458925,0.086679873011119,-0.565083147518577,0.0565436604258938,0.0703546107545071,0.0147817158397919,0.085988865275217,0.0157898431497833,0.0904404314819501,0.0113105235935088,0.0848855796029982,0.00782810881168438,stop,"K80*,F105W",-0.606974556967748,-0.990874006454997
NHERF3_PDZ2 abundance,2,MNGGVQTWTQPRLCYLVKEGGSYGFSLKTVQGKKGVYMTDITPQGVAMRAGVLADDHLIEVNGENVEDASHEEVVEKVK*SGSRVMFLLVDKETDKRHVEQKIQCKRETAS*,2,2,FALSE,TRUE,231,203,289,201,32,110,31,-0.691779900720573,0.105601230488271,-0.532571898990323,0.0853008114877679,-0.735709942753862,0.107945328280919,-0.633905637424086,0.0565298750745978,0.0708088075986084,0.0145919578167644,0.0981037065658711,0.012939509505333,0.0527552607663554,0.0140853711469301,0.0753575452378113,0.00782620031780301,stop,"K80*,F105C",-0.692811480090256,-1.12935923597953
NHERF3_PDZ2 abundance,2,MNGGVQTWTQPRLCYLVKEGGSYGFSLKTVQGKKGVYMTDITPQGVAMRAGVLADDHLIEVNGENVEDASHEEVVEKVK*SGSRVMFLLVDKETDKRHVEQKIQFKKETAS*,2,2,FALSE,TRUE,83.3333333333333,97,70,83,10,9,27,-0.809596983434917,0.173580424345178,-0.826527317992541,0.198263477470226,-0.534875674198327,0.137184672400423,-0.682841179411323,0.0945903305667496,0.0545288656593628,0.0239853098126751,0.0535128184842404,0.0300751201136491,0.0789613528379378,0.0179007008195976,0.0685827318537911,0.0130954274030448,stop,"K80*,R107K",-0.753844964366745,-1.22782777109522
NHERF3_PDZ2 abundance,2,MNGGVQTWTQPRLCYLVKEGGSYGFSLKTVQGKKGVYMTDITPQGVAMRAGVLADDHLIEVNGENVEDASHEEVVEKVK*SGSRVMFLLVDKETDKRHVEQKIQFKNETAS*,2,2,FALSE,TRUE,63,60,62,67,53,20,7,-0.213632636078293,0.12794046962293,-0.577384886161408,0.157833824991476,-0.84051552802526,0.212235665084052,-0.444677313844976,0.0900080998335069,0.136879105109359,0.017678789604655,0.0913059040203963,0.0239422373963363,0.0390795826214233,0.0276938164988921,0.101554998605219,0.0124610468109521,stop,"K80*,R107N",-0.456801752950742,-0.748592311397542
NHERF3_PDZ2 abundance,2,MNGGVQTWTQPRLCYLVKEGGSYGFSLKTVQGKKGVYMTDITPQGVAMRAGVLADDHLIEVNGENVEDASHEEVVEKVK*SGSRVMFLLVDKETDKRHVEQKIQFKTETAS*,2,2,FALSE,TRUE,51,51,,,36,4,0,-0.275849982132882,0.142662528544399,,,,,-0.275849982132882,0.142662528544399,0.128281924139953,0.0197130808886174,,,,,0.124928064888409,0.019750716320519,stop,"K80*,R107T",-0.246236591576232,-0.408876445054088
NHERF3_PDZ2 abundance,2,MNGGVQTWTQPRLCYLVKEGGSYGFSLKTVQGKKGVYMTDITPQGVAMRAGVLADDHLIEVNGENVEDASHEEVVEKVK*SGSRVMFLLVDKETDKRHVEQKIQFKSETAS*,2,2,FALSE,TRUE,152,205,118,133,24,38,41,-0.769442610235467,0.114927160000709,-0.571593400221655,0.119288304882213,-0.530085157893338,0.118268072861609,-0.626824717589492,0.0678096187795634,0.0600773892625046,0.0158806129718076,0.0921844300984064,0.0180951637853973,0.0795864489047688,0.0154323464258935,0.0763378533843746,0.00938780882396097,stop,"K80*,R107S",-0.68398000113166,-1.11511094577839
NHERF3_PDZ2 abundance,2,MNGGVQTWTQPRLCYLVKEGGSYGFSLKTVQGKKGVYMTDITPQGVAMRAGVLADDHLIEVNGENVEDASHEEVVEKVK*SGSRVMFLLVDKETDKRHVEQKIQFKMETAS*,2,2,FALSE,TRUE,81.5,,74,89,3,14,20,,,-0.721909676509791,0.169785155971164,-0.634416445128263,0.145011945253774,-0.671320089426537,0.110267395682187,,,0.0693825498828178,0.0257551669349401,0.0659726600882994,0.018922051580798,0.0701777532116374,0.0152658169860176,stop,"K80*,R107M",-0.739475607537758,-1.20464493081864
NHERF3_PDZ2 abundance,2,MNGGVQTWTQPRLCYLVKEGGSYGFSLKTVQGKKGVYMTDITPQGVAMRAGVLADDHLIEVNGENVEDASHEEVVEKVK*SGSRVMFLLVDKETDKRHVEQKIQFKIETAS*,2,2,FALSE,TRUE,79,85,57,95,13,26,25,-0.700167458568925,0.161171324561923,-0.483551106464888,0.151019541655109,-0.591924489938592,0.134807435002814,-0.587667554878154,0.0853207185626331,0.069649816460504,0.0222706227797301,0.105539802422155,0.0229085604304894,0.0715172720612016,0.017590504245249,0.0817589125827426,0.0118121087982046,stop,"K80*,R107I",-0.635142326558081,-1.03631855286941
NHERF3_PDZ2 abundance,2,MNGGVQTWTQPRLCYLVKEGGSYGFSLKTVQGKKGVYMTDITPQGVAMRAGVLADDHLIEVNGENVEDASHEEVVEKVK*SGSRVMFLLVDKETDKRHVEQKIQFKHETAS*,2,2,FALSE,TRUE,58.5,61,,56,13,5,4,-0.60811868961223,0.170648648677374,,,-0.942848094645287,0.267604511220396,-0.704885676747528,0.143883206371812,0.0823690977367801,0.0235801976120407,,,0.0257265991786389,0.0349186844966814,0.06553081192949,0.0199197113729267,stop,"K80*,R107H",-0.781339346300908,-1.27218590573331
NHERF3_PDZ2 abundance,2,MNGGVQTWTQPRLCYLVKEGGSYGFSLKTVQGKKGVYMTDITPQGVAMRAGVLADDHLIEVNGENVEDASHEEVVEKVK*SGSRVMFLLVDKETDKRHVEQKIQFKPETAS*,2,2,FALSE,TRUE,87,,87,,12,24,12,,,-0.619759283743068,0.141906685592561,,,-0.619759283743068,0.141906685592561,,,0.0848780176881628,0.0215262067859524,,,0.0773160175947383,0.0196460746891324,stop,"K80*,R107P",-0.675167836638115,-1.10089381662111
NHERF3_PDZ2 abundance,2,MNGGVQTWTQPRLCYLVKEGGSYGFSLKTVQGKKGVYMTDITPQGVAMRAGVLADDHLIEVNGENVEDASHEEVVEKVK*SGSRVMFLLVDKETDKRHVEQKIQFKRKTAS*,2,2,FALSE,TRUE,63.3333333333333,55,72,63,8,17,9,-0.714092169247397,0.202608295724179,-0.661902463024755,0.160793820723602,-0.756321091081318,0.196817416306772,-0.703643041748934,0.106087274370032,0.0677257026041463,0.0279963755238828,0.0784852054816981,0.0243912471096504,0.0500657912119053,0.0256819484549272,0.0657028468120733,0.014687105876211,stop,"K80*,E108K",-0.779789504599596,-1.26968546447884
NHERF3_PDZ2 abundance,2,MNGGVQTWTQPRLCYLVKEGGSYGFSLKTVQGKKGVYMTDITPQGVAMRAGVLADDHLIEVNGENVEDASHEEVVEKVK*SGSRVMFLLVDKETDKRHVEQKIQFKRRTAS*,2,2,FALSE,TRUE,175,230,154,141,22,31,9,-0.828044054003757,0.116524353235059,-0.67921522593209,0.123112581547433,-0.969249129454988,0.177037518888074,-0.797063971879206,0.0763532038556587,0.0519798529789348,0.0161013128272268,0.0758589859147815,0.0186752785978775,0.0222816295826421,0.0231009456377832,0.0527693154340157,0.0105706136355669,stop,"K80*,E108R",-0.896306143399429,-1.45766789535643
NHERF3_PDZ2 abundance,2,MNGGVQTWTQPRLCYLVKEGGSYGFSLKTVQGKKGVYMTDITPQGVAMRAGVLADDHLIEVNGENVEDASHEEVVEKVK*SGSRVMFLLVDKETDKRHVEQKIQFKRSTAS*,2,2,FALSE,TRUE,155,157,147,161,76,36,34,-0.597477745876896,0.109157075690879,-0.660069968629792,0.112986500669184,-0.64906836739848,0.112815257412788,-0.634668214610756,0.0644383012066084,0.083839461305449,0.015083303826271,0.0787631814848397,0.0171392261560473,0.0640607870459117,0.014720829488426,0.0752519712946036,0.00892107142845005,stop,"K80*,E108S",-0.693762583129931,-1.13089370061269
NHERF3_PDZ2 abundance,2,MNGGVQTWTQPRLCYLVKEGGSYGFSLKTVQGKKGVYMTDITPQGVAMRAGVLADDHLIEVNGENVEDASHEEVVEKVK*SGSRVMFLLVDKETDKRHVEQKIQFKRMTAS*,2,2,FALSE,TRUE,105.333333333333,87,101,128,0,26,10,,,-0.638493596208787,0.135684458882739,-0.918733320882833,0.171166208510016,-0.746636343018309,0.106329036890111,,,0.0820361594455737,0.0205823404820824,0.0288732433547025,0.0223348209049134,0.0597506987202234,0.0147205763537059,stop,"K80*,E108M",-0.833411695556491,-1.35619696969292
NHERF3_PDZ2 abundance,2,MNGGVQTWTQPRLCYLVKEGGSYGFSLKTVQGKKGVYMTDITPQGVAMRAGVLADDHLIEVNGENVEDASHEEVVEKVK*SGSRVMFLLVDKETDKRHVEQKIQFKRITAS*,2,2,FALSE,TRUE,108.5,141,,76,27,7,9,-0.637804503230217,0.117953071268116,,,-0.80680417505532,0.190780999576846,-0.684540048727452,0.100326542889347,0.0782671176929197,0.0162987328115775,,,0.0434784475469256,0.0248942796285628,0.0683475342425413,0.0138895693791743,stop,"K80*,E108I",-0.755963831543506,-1.2312462511226
NHERF3_PDZ2 abundance,2,MNGGVQTWTQPRLCYLVKEGGSYGFSLKTVQGKKGVYMTDITPQGVAMRAGVLADDHLIEVNGENVEDASHEEVVEKVK*SGSRVMFLLVDKETDKRHVEQKIQFKRQTAS*,2,2,FALSE,TRUE,101.666666666667,100,72,133,13,2,10,-0.745256930422199,0.157407922415587,-1.24153015698755,0.370735228053768,-0.929044987926588,0.170425285054608,-0.866361920113922,0.110387882417764,0.0634193618699561,0.0217505965914656,-0.00944007828493218,0.0562378238107551,0.0275277135409724,0.0222381406499446,0.0431754568984723,0.0152824976053718,stop,"K80*,E108Q",-0.982736068607565,-1.59710984638203
NHERF3_PDZ2 abundance,2,MNGGVQTWTQPRLCYLVKEGGSYGFSLKTVQGKKGVYMTDITPQGVAMRAGVLADDHLIEVNGENVEDASHEEVVEKVK*SGSRVMFLLVDKETDKRHVEQKIQFKRPTAS*,2,2,FALSE,TRUE,56,,56,,6,9,1,,,-0.76608984915297,0.203378718077448,,,-0.76608984915297,0.203378718077448,,,0.0626807406749928,0.0308510647184517,,,0.0570574849869087,0.0281564851496962,stop,"K80*,E108P",-0.857674536276679,-1.39534148866941
NHERF3_PDZ2 abundance,2,MNGGVQTWTQPRLCYLVKEGGSYGFSLKTVQGKKGVYMTDITPQGVAMRAGVLADDHLIEVNGENVEDASHEEVVEKVK*SGSRVMFLLVDKETDKRHVEQKIQFKRLTAS*,2,2,FALSE,TRUE,144,206,106,120,10,26,52,-0.999855796526263,0.163329947057453,-0.751177145880953,0.149884368189438,-0.52166707441282,0.1130513481894,-0.697285526217238,0.0789970929634519,0.0282389392819903,0.0225689008230015,0.0649428887410301,0.0227363629145097,0.0806848922747344,0.0147516360667737,0.0665830042511078,0.0109366432039737,stop,"K80*,E108L",-0.77186027139845,-1.25689281488389
NHERF3_PDZ2 abundance,2,MNGGVQTWTQPRLCYLVKEGGSYGFSLKTVQGKKGVYMTDITPQGVAMRAGVLADDHLIEVNGENVEDASHEEVVEKVK*SGSRVMFLLVDKETDKRHVEQKIQFKREKAS*,2,2,FALSE,TRUE,161,184,115,184,22,21,23,-0.768471135381061,0.12108985868144,-0.731498135823982,0.141538566912266,-0.79225460022126,0.120689672668852,-0.767331862828728,0.0731722010861087,0.0602116274719458,0.0167321734959687,0.0679280507019364,0.0214703658733083,0.0453769656656018,0.0157483316806289,0.0568855361225055,0.0101302241096192,stop,"K80*,T109K",-0.859223603050484,-1.39784067969252
NHERF3_PDZ2 abundance,2,MNGGVQTWTQPRLCYLVKEGGSYGFSLKTVQGKKGVYMTDITPQGVAMRAGVLADDHLIEVNGENVEDASHEEVVEKVK*SGSRVMFLLVDKETDKRHVEQKIQFKRENAS*,2,2,FALSE,TRUE,171.333333333333,211,126,177,53,24,37,-0.562518903981882,0.0909138673979224,-0.720073427518917,0.13450235158392,-0.653879950086998,0.105165198467912,-0.626151851326593,0.0612354877134449,0.0886700673873699,0.0125624607961054,0.0696610954307108,0.0204030234467271,0.0634329421076339,0.013722602689263,0.0764310074229002,0.00847766234705756,stop,"K80*,T109N",-0.683140787529253,-1.11375699826814
NHERF3_PDZ2 abundance,2,MNGGVQTWTQPRLCYLVKEGGSYGFSLKTVQGKKGVYMTDITPQGVAMRAGVLADDHLIEVNGENVEDASHEEVVEKVK*SGSRVMFLLVDKETDKRHVEQKIQFKRETKS*,2,2,FALSE,TRUE,124,118,142,112,70,70,19,-0.324092230572822,0.098903439928407,-0.462527274791213,0.103202675784222,-0.71007591489762,0.14010931194493,-0.456286513512832,0.0636207128542876,0.121615819484102,0.0136664583991613,0.108728963990905,0.0156550914463134,0.0561001465719389,0.0182823257969024,0.0999477790242432,0.00880788154054882,stop,"K80*,A110K",-0.471281002114377,-0.771952446766177
NHERF3_PDZ2 abundance,2,MNGGVQTWTQPRLCYLVKEGGSYGFSLKTVQGKKGVYMTDITPQGVAMRAGVLADDHLIEVNGENVEDASHEEVVEKVK*SGSRVMFLLVDKETDKRHVEQKIQFKRETNS*,2,2,FALSE,TRUE,107.5,125,,90,22,33,14,-0.661206198574345,0.128084204761112,,,-0.733404990049268,0.16040337272141,-0.689317444017863,0.100089512796226,0.0750334759093591,0.017698650898538,,,0.05305602518884,0.0209304198151187,0.0676861343634376,0.01385675407598,stop,"K80*,A110N",-0.761922304025856,-1.24085936864029
NHERF3_PDZ2 abundance,2,MNGGVQTWTQPRLCYLVKEGGSYGFSLKTVQGKKGVYMTDITPQGVAMRAGVLADDHLIEVNGENVEDASHEEVVEKVK*SGSRVMFLLVDKETDKRHVEQKIQFKRETTS*,2,2,FALSE,TRUE,126.333333333333,118,126,135,20,47,19,-0.67166048481467,0.133195209269633,-0.538039727128579,0.113725434379748,-0.760337607182431,0.135350597539811,-0.64249576898421,0.0728799358324746,0.0735889046376243,0.0184048885232778,0.0972742770102258,0.017251316997915,0.0495416914578652,0.0176613794377983,0.0741682963626441,0.0100897618510726,stop,"K80*,A110T",-0.703525281107204,-1.14664437550853
NHERF3_PDZ2 abundance,2,MNGGVQTWTQPRLCYLVKEGGSYGFSLKTVQGKKGVYMTDITPQGVAMRAGVLADDHLIEVNGENVEDASHEEVVEKVK*SGSRVMFLLVDKETDKRHVEQKIQFKRETRS*,2,2,FALSE,TRUE,408.333333333333,365,431,429,81,204,99,-0.596966817398613,0.0702470540152861,-0.481769815506121,0.0612018812681935,-0.625205033105196,0.0680620894194402,-0.560994173288096,0.0381943170864186,0.0839100613047862,0.00970672447852653,0.105810011238352,0.0092838779678856,0.0671746218517075,0.00888116054465531,0.0854516719812292,0.00528775936839669,stop,"K80*,A110R",-0.60187469837278,-0.982646135949215
NHERF3_PDZ2 abundance,2,MNGGVQTWTQPRLCYLVKEGGSYGFSLKTVQGKKGVYMTDITPQGVAMRAGVLADDHLIEVNGENVEDASHEEVVEKVK*SGSRVMFLLVDKETDKRHVEQKIQFKRETSS*,2,2,FALSE,TRUE,462.333333333333,544,476,367,77,153,61,-0.719777789865607,0.0668977905210851,-0.578885230715337,0.0628739333830841,-0.711412095660212,0.0789054357028418,-0.661719965244906,0.0396206022825294,0.0669400646353513,0.00924392388994781,0.0910783127199357,0.00953751605006423,0.0559257934780142,0.0102960671395838,0.0715068291174675,0.00548521944840482,stop,"K80*,A110S",-0.72750212150904,-1.18532747510638
NHERF3_PDZ2 abundance,2,MNGGVQTWTQPRLCYLVKEGGSYGFSLKTVQGKKGVYMTDITPQGVAMRAGVLADDHLIEVNGENVEDASHEEVVEKVK*SGSRVMFLLVDKETDKRHVEQKIQFKRETMS*,2,2,FALSE,TRUE,113.333333333333,95,114,131,23,46,38,-0.572733311314565,0.132971878040995,-0.516757416830902,0.116323044318667,-0.565716712800488,0.112292866679023,-0.550359198871388,0.0690452950272831,0.0872586425371802,0.0183740286568502,0.100502647896612,0.0176453554356456,0.0749370242061537,0.0146526647286723,0.0869240162956298,0.00955888031191038,stop,"K80*,A110M",-0.588610524369919,-0.961246345341414
NHERF3_PDZ2 abundance,2,MNGGVQTWTQPRLCYLVKEGGSYGFSLKTVQGKKGVYMTDITPQGVAMRAGVLADDHLIEVNGENVEDASHEEVVEKVK*SGSRVMFLLVDKETDKRHVEQKIQFKRETIS*,2,2,FALSE,TRUE,103,137,92,80,20,22,25,-0.713081452814417,0.130163206442908,-0.658460921310422,0.144000853466068,-0.545679313754894,0.140974573942813,-0.642905508277552,0.0796653517454103,0.0678653632074041,0.0179859269530071,0.0790072622001387,0.0218438767428074,0.0775516274212352,0.0183952305105534,0.0741115705732532,0.0110291593661771,stop,"K80*,A110I",-0.704036316965848,-1.14746885657804
NHERF3_PDZ2 abundance,2,MNGGVQTWTQPRLCYLVKEGGSYGFSLKTVQGKKGVYMTDITPQGVAMRAGVLADDHLIEVNGENVEDASHEEVVEKVK*SGSRVMFLLVDKETDKRHVEQKIQFKRETQS*,2,2,FALSE,TRUE,84,84,,,29,22,14,-0.474279998887114,0.128892796557079,,,,,-0.474279998887114,0.128892796557079,0.100862902404414,0.01781038195814,,,,,0.0974566958444421,0.0178443848327345,stop,"K80*,A110Q",-0.493722872829877,-0.808159098914697
NHERF3_PDZ2 abundance,2,MNGGVQTWTQPRLCYLVKEGGSYGFSLKTVQGKKGVYMTDITPQGVAMRAGVLADDHLIEVNGENVEDASHEEVVEKVK*SGSRVMFLLVDKETDKRHVEQKIQFKRETHS*,2,2,FALSE,TRUE,98,100,109,85,6,46,16,-0.959771779926033,0.211605710692775,-0.504609834348275,0.117313786784298,-0.682090061261305,0.155849228484767,-0.63292566236191,0.0856973467576304,0.0337777410237182,0.0292396366021357,0.102345347353502,0.0177956438247918,0.0597519130875339,0.0203361670313128,0.0754932165290165,0.0118642505674105,stop,"K80*,A110H",-0.691589233638704,-1.12738732139754
NHERF3_PDZ2 abundance,2,MNGGVQTWTQPRLCYLVKEGGSYGFSLKTVQGKKGVYMTDITPQGVAMRAGVLADDHLIEVNGENVEDASHEEVVEKVK*SGSRVMFLLVDKETDKRHVEQKIQFKRETPS*,2,2,FALSE,TRUE,195,243,151,191,64,86,28,-0.549697284001541,0.0821790950565523,-0.430076459343554,0.0946129343099116,-0.744205478358354,0.113721559887398,-0.554672224855661,0.0544646413632133,0.0904417563821918,0.0113554916258127,0.11365151546043,0.0143520904605474,0.0516467109663137,0.0148390894162021,0.086326905382431,0.00754028189489751,stop,"K80*,A110P",-0.59398982524011,-0.969925054789407
NHERF3_PDZ2 abundance,2,MNGGVQTWTQPRLCYLVKEGGSYGFSLKTVQGKKGVYMTDITPQGVAMRAGVLADDHLIEVNGENVEDASHEEVVEKVK*SGSRVMFLLVDKETDKRHVEQKIQFKRETLS*,2,2,FALSE,TRUE,305.333333333333,328,262,326,74,54,107,-0.641491292769948,0.078387249363971,-0.692878267377864,0.0907144291712136,-0.53400727313388,0.0705842802855294,-0.609883286763898,0.045408486948983,0.0777576778199722,0.0108315351137722,0.0737864024120478,0.0137607157312929,0.0790746671563239,0.00921027154017528,0.0786832863282179,0.00628651513066542,stop,"K80*,A110L",-0.662850275988638,-1.08102124719908
NHERF3_PDZ2 abundance,2,MNGGVQTWTQPRLCYLVKEGGSYGFSLKTVQGKKGVYMTDITPQGVAMRAGVLADDHLIEVNGENVEDASHEEVVEKVK*SGSRVMFLLVDKETDKRHVEQKIQFKRETES*,2,2,FALSE,TRUE,117.666666666667,104,114,135,19,31,19,-0.650852263703713,0.138211748467419,-0.623647803271235,0.127246535274353,-0.760337607182431,0.135350597539811,-0.676319475456456,0.0769925587219701,0.0764641806480369,0.0190980729494608,0.0842881577030252,0.0193023691567025,0.0495416914578652,0.0176613794377983,0.069485620131836,0.0106591282351713,stop,"K80*,A110E",-0.745710951752986,-1.21470474008718
NHERF3_PDZ2 abundance,2,MNGGVQTWTQPRLCYLVKEGGSYGFSLKTVQGKKGVYMTDITPQGVAMRAGVLADDHLIEVNGENVEDASHEEVVEKVK*SGSRVMFLLVDKETDKRHVEQKIQFKRETDS*,2,2,FALSE,TRUE,101.333333333333,105,131,68,24,20,12,-0.588692804520533,0.128828165067414,-0.779994507853689,0.141507721788159,-0.699457479466074,0.177477549935345,-0.6807737609321,0.0839359573479172,0.085053362820631,0.0178014511912686,0.0605715056010432,0.0214656868934767,0.0574857054139466,0.0231583635984832,0.0688689527438563,0.0116203974483318,stop,"K80*,A110D",-0.751266434567739,-1.2236676931467
NHERF3_PDZ2 abundance,2,MNGGVQTWTQPRLCYLVKEGGSYGFSLKTVQGKKGVYMTDITPQGVAMRAGVLADDHLIEVNGENVEDASHEEVVEKVK*SGSRVMFLLVDKETDKRHVEQKIQFKRETAK*,2,2,FALSE,TRUE,71.3333333333333,87,69,58,32,19,9,-0.456704435078948,0.124956070902779,-0.620250391200783,0.156958136406487,-0.734068619443632,0.199790533599728,-0.561472126643486,0.087811002603491,0.103291490447458,0.0172664059607193,0.0848035202771018,0.0238094018397741,0.0529694307389226,0.026069899107369,0.0853855023904259,0.0121568727257077,stop,"K80*,S111K",-0.60247081230994,-0.983607877964275
NHERF3_PDZ2 abundance,2,MNGGVQTWTQPRLCYLVKEGGSYGFSLKTVQGKKGVYMTDITPQGVAMRAGVLADDHLIEVNGENVEDASHEEVVEKVK*SGSRVMFLLVDKETDKRHVEQKIQFKRETAN*,2,2,FALSE,TRUE,93.3333333333333,146,60,74,32,12,19,-0.600335408738811,0.111616518544361,-0.706858821901587,0.183444914102999,-0.59855112915075,0.153563044291067,-0.620610852213015,0.0810068737533351,0.083444589998147,0.0154231491690271,0.07166565449659,0.0278272523829523,0.0706525873708448,0.0200378516397035,0.0771981233764805,0.0112148845239084,stop,"K80*,S111N",-0.676229931563607,-1.10260735031014
NHERF3_PDZ2 abundance,2,MNGGVQTWTQPRLCYLVKEGGSYGFSLKTVQGKKGVYMTDITPQGVAMRAGVLADDHLIEVNGENVEDASHEEVVEKVK*SGSRVMFLLVDKETDKRHVEQKIQFKRETAT*,2,2,FALSE,TRUE,127,173,124,84,44,33,32,-0.553800446466364,0.0998095317091192,-0.629540086924842,0.118325127554428,-0.581246947130747,0.141920338277287,-0.584381523187247,0.0671980857797717,0.089874782178149,0.0137916619879939,0.083394341348712,0.0179490568261454,0.072910543597644,0.0185186396648053,0.0822138426923484,0.00930314598416164,stop,"K80*,S111T",-0.631043915558744,-1.02970637052081
NHERF3_PDZ2 abundance,2,MNGGVQTWTQPRLCYLVKEGGSYGFSLKTVQGKKGVYMTDITPQGVAMRAGVLADDHLIEVNGENVEDASHEEVVEKVK*SGSRVMFLLVDKETDKRHVEQKIQFKRETAR*,2,2,FALSE,TRUE,409.333333333333,469,349,410,80,100,115,-0.669526718496083,0.0672654527568764,-0.608537503245163,0.0725317853321653,-0.574835786634072,0.0647223239336537,-0.616899892159578,0.0392287604760326,0.0738837480591232,0.0092947273873188,0.0865802797521085,0.0110025415863589,0.0737471112983155,0.00844536737824252,0.0777118821051393,0.00543097145181032,stop,"K80*,S111R",-0.67160154056446,-1.09514012331121
NHERF3_PDZ2 abundance,2,MNGGVQTWTQPRLCYLVKEGGSYGFSLKTVQGKKGVYMTDITPQGVAMRAGVLADDHLIEVNGENVEDASHEEVVEKVK*SGSRVMFLLVDKETDKRHVEQKIQFKRETAM*,2,2,FALSE,TRUE,110,118,110,102,25,24,15,-0.609751235797869,0.124548878904721,-0.683292165574181,0.136948757745757,-0.748520499020481,0.153408836538259,-0.67100612124225,0.078989112157426,0.0821435128173183,0.0172101402483642,0.0752405439758198,0.0207741253768598,0.0510836604990017,0.0200177296625266,0.0702212201023815,0.0109355383123288,stop,"K80*,S111M",-0.73908401951276,-1.20401316123105
NHERF3_PDZ2 abundance,2,MNGGVQTWTQPRLCYLVKEGGSYGFSLKTVQGKKGVYMTDITPQGVAMRAGVLADDHLIEVNGENVEDASHEEVVEKVK*SGSRVMFLLVDKETDKRHVEQKIQFKRETAI*,2,2,FALSE,TRUE,103,115,83,111,18,25,14,-0.693747041550743,0.138308499005222,-0.595954790127462,0.141543647951779,-0.789841116931193,0.154653788393701,-0.687750591848185,0.0833334768779497,0.0705369884552067,0.0191114419202564,0.0884889853452868,0.0214711366298572,0.0456918918271957,0.020180178646871,0.0679030550435577,0.0115369878734953,stop,"K80*,S111I",-0.759968091537793,-1.23770653469536
NHERF3_PDZ2 abundance,2,MNGGVQTWTQPRLCYLVKEGGSYGFSLKTVQGKKGVYMTDITPQGVAMRAGVLADDHLIEVNGENVEDASHEEVVEKVK*SGSRVMFLLVDKETDKRHVEQKIQFKRETAQ*,2,2,FALSE,TRUE,123.666666666667,147,110,114,18,34,9,-0.761859021145357,0.133578377087488,-0.588954799078624,0.12512090645925,-0.915915477512124,0.180604167808889,-0.719878022623314,0.0814927374858198,0.0611252881514749,0.0184578345790105,0.0895508328134869,0.0189799268050047,0.0292409329096137,0.0235663439519163,0.0634552173540049,0.0112821492559207,stop,"K80*,S111Q",-0.80003812982549,-1.30235363815
NHERF3_PDZ2 abundance,2,MNGGVQTWTQPRLCYLVKEGGSYGFSLKTVQGKKGVYMTDITPQGVAMRAGVLADDHLIEVNGENVEDASHEEVVEKVK*SGSRVMFLLVDKETDKRHVEQKIQFKRETAH*,2,2,FALSE,TRUE,56,,,56,8,9,3,,,,,-1.02026379575245,0.300518470253472,-1.02026379575245,0.300518470253472,,,,,0.0156249217826845,0.039213500551057,0.0218687247246736,0.0416048636990577,stop,"K80*,S111H",-1.17468587289003,-1.90679257656689
NHERF3_PDZ2 abundance,2,MNGGVQTWTQPRLCYLVKEGGSYGFSLKTVQGKKGVYMTDITPQGVAMRAGVLADDHLIEVNGENVEDASHEEVVEKVK*SGSRVMFLLVDKETDKRHVEQKIQFKRETAP*,2,2,FALSE,TRUE,205.333333333333,205,170,241,46,49,47,-0.592549636500991,0.0936322326462135,-0.605264877744719,0.100867224096388,-0.634817090488903,0.0993635574370215,-0.610184086206421,0.0564658980212741,0.08452042651577,0.0129380839858184,0.0870767131157752,0.0153008204987466,0.0659203814145227,0.012965568841826,0.0786416425657018,0.00781734310319936,stop,"K80*,S111P",-0.663225439669269,-1.08162651852675
NHERF3_PDZ2 abundance,2,MNGGVQTWTQPRLCYLVKEGGSYGFSLKTVQGKKGVYMTDITPQGVAMRAGVLADDHLIEVNGENVEDASHEEVVEKVK*SGSRVMFLLVDKETDKRHVEQKIQFKRETAL*,2,2,FALSE,TRUE,322.333333333333,366,264,337,65,67,84,-0.638075806615236,0.0773234257063718,-0.64324441954512,0.0845390056487588,-0.604211743268815,0.0737940492603065,-0.626879158215517,0.0451380012423926,0.0782296290431053,0.0106845361643812,0.0813154942766679,0.0128239491287885,0.0699139555834181,0.0096291019613305,0.0763303164272501,0.00624906811136659,stop,"K80*,S111L",-0.684047900677829,-1.11522049169283
NHERF3_PDZ2 abundance,2,MNGGVQTWTQPRLCYLVKEGGSYGFSLKTVQGKKGVYMTDITPQGVAMRAGVLADDHLIEVNGENVEDASHEEVVEKVK*SGSRVMFLLVDKETDKRHVEQKIQFKRETAE*,2,2,FALSE,TRUE,177.666666666667,207,176,150,41,87,28,-0.628433561431355,0.0977661647356174,-0.46178084054909,0.0957189901240503,-0.684341970494861,0.117836289616364,-0.57887572852983,0.0591534698355874,0.0795619926370856,0.0135093099306965,0.108842192608577,0.0145198710416563,0.0594580701037848,0.0153760046891907,0.0829760848137182,0.00818942026345384,stop,"K80*,S111E",-0.624176967365125,-1.01862756128426
NHERF3_PDZ2 abundance,2,MNGGVQTWTQPRLCYLVKEGGSYGFSLKTVQGKKGVYMTDITPQGVAMRAGVLADDHLIEVNGENVEDASHEEVVEKVK*SGSRVMFLLVDKETDKRHVEQKIQFKRETAD*,2,2,FALSE,TRUE,145.666666666667,197,115,125,59,35,27,-0.513716987818527,0.0898139802292991,-0.593143217938237,0.123350370213526,-0.645065541558041,0.123819137797473,-0.567803147273725,0.0626324347164689,0.095413506822122,0.0124104785976637,0.0889154802922033,0.0187113494001536,0.0645831004104362,0.0161566835614374,0.0845090130013548,0.00867106074152762,stop,"K80*,S111D",-0.610367000487249,-0.996347214281618
NHERF3_PDZ2 abundance,2,MNGGVQTWTQPRLCYLVKEGGSYGFSLKTVQGKKGVYMTDITPQGVAMRAGVLADDHLIEVNGENVEDASHEEVVEKVK*SGSRVMFLLVDKETDKRHVEQKIQFKRETAA*,2,2,FALSE,TRUE,92.3333333333333,111,65,101,34,25,11,-0.507475498396455,0.116257842222491,-0.529745657463285,0.148168523812556,-0.82933241264339,0.170463129711929,-0.586012605614001,0.0805950428711937,0.096275954635841,0.0160644863865204,0.0985324267440926,0.0224760818663332,0.0405388243805724,0.0222430788538742,0.0819880297431815,0.011157869167401,stop,"K80*,S111A",-0.633078237436141,-1.03298844916331
NHERF3_PDZ2 abundance,2,MNGGVQTWTQPRLCYLVKEGGSYGFSLKTVQGKKGVYMTDITPQGVAMRAGVLADDHLIEVNGENVEDASHEEVVEKVK*SGSRVMFLLVDKETDKRHVEQKIQFKRETAG*,2,2,FALSE,TRUE,372.666666666667,354,399,365,84,169,78,-0.577668996546752,0.0708201336274099,-0.50529654780447,0.0669885193090282,-0.647774262823159,0.0729393725112061,-0.572833784453632,0.0404825143487735,0.0865766304964882,0.00978591250964221,0.102241177942462,0.0101616686550708,0.0642296497798217,0.00951757847612324,0.0838125533993447,0.00560454567153651,stop,"K80*,S111G",-0.616641321824093,-1.00646990739357
NHERF3_PDZ2 abundance,2,MNGGVQTWTQPRLCYLVKEGGSYGFSLKTVQGKKGVYMTDITPQGVAMRAGVLADDHLIEVNGENVEDASHEEVVEKVK*SGSRVMFLLVDKETDKRHVEQKIQFKRETAV*,2,2,FALSE,TRUE,331.666666666667,309,296,390,167,101,47,-0.360638310064813,0.0681141549275804,-0.559992606003599,0.0792661517634856,-0.792852369901048,0.0855699797975064,-0.538151181761561,0.0442258948353662,0.116565889214829,0.00941200089082484,0.0939441857728935,0.0120240957419481,0.0452989649967976,0.0111656978924232,0.0886141383286008,0.00612279280219387,stop,"K80*,S111V",-0.573384416922002,-0.936681264162065
NHERF3_PDZ2 abundance,2,MNGGVQTWTQPRLCYLVKEGGSYGFSLKTVQGKKGVYMTDITPQGVAMRAGVLADDHLIEVNGENVEDASHEEVVEKVK*SGSRVMFLLVDKETDKRHVEQKIQFKRETA**,2,2,FALSE,TRUE,123,124,159,86,24,48,17,-0.634837187736062,0.12492098161853,-0.595342247788604,0.108966923196766,-0.668923302375187,0.152794418794267,-0.625073364681129,0.0723321410460888,0.078677140779957,0.0172615573301378,0.0885819035400594,0.016529485638875,0.0614699928661277,0.0199375566517884,0.0765803170139145,0.0100139231600151,stop,"K80*,S111*",-0.681795675264317,-1.11158685779747
NHERF3_PDZ2 abundance,2,MNGGVQTWTQPRLCYLVKEGGSYGFSLKTVQGKKGVYMTDITPQGVAMRAGVLADDHLIEVNGENVEDASHEEVVEKVK*SGSRVMFLLVDKETDKRHVEQKIQFKRETAY*,2,2,FALSE,TRUE,112,96,102,138,11,36,27,-0.780278932431858,0.167860589285688,-0.553022794053104,0.125108400799869,-0.671690438151059,0.121168304444374,-0.649433670248564,0.077268911127025,0.0585800283354823,0.0231949440989328,0.0950014552925011,0.0189780297879001,0.0611089199504414,0.0158107865020493,0.0732077882241009,0.0106973874614196,stop,"K80*,S111Y",-0.712178384159383,-1.16060488246391
NHERF3_PDZ2 abundance,2,MNGGVQTWTQPRLCYLVKEGGSYGFSLKTVQGKKGVYMTDITPQGVAMRAGVLADDHLIEVNGENVEDASHEEVVEKVK*SGSRVMFLLVDKETDKRHVEQKIQFKRETAS*,1,1,FALSE,TRUE,51955.6666666667,53939,54311,47617,13364,17163,11917,-0.566326241117103,0.029494106043539,-0.582955848634264,0.054878162525864,-0.605439530706821,0.0127870192359835,-0.59853878662487,0.0114726614933078,0.0881439702707505,0.00407548992791611,0.0904608297401626,0.0083246160646485,0.0697537463179569,0.00166852901065845,0.0802538599492672,0.00158831674236829,stop,K80*,-0.648701165899276,-1.05819374258901
NHERF3_PDZ2 abundance,2,MNGGVQTWTQPRLCYLVKEGGSYGFSLKTVQGKKGVYMTDITPQGVAMRAGVLADDHLIEVNGENVEDASHEEVVEKVK*SGSRVMFLLVDKETDKRHVEQKIQFKRETAW*,2,2,FALSE,TRUE,106,113,122,83,23,43,18,-0.620872417869227,0.128616990206166,-0.553393054792548,0.116549485174579,-0.64398697665513,0.151575086691735,-0.598565507048484,0.0750388524224936,0.0806067900072955,0.0177722710893603,0.0949452894451438,0.0176797048580762,0.0647238382006258,0.0197784506905668,0.0802501606772009,0.0103886500704543,stop,"K80*,S111W",-0.648734492199308,-1.05824750966431
NHERF3_PDZ2 abundance,2,MNGGVQTWTQPRLCYLVKEGGSYGFSLKTVQGKKGVYMTDITPQGVAMRAGVLADDHLIEVNGENVEDASHEEVVEKVK*SGSRVMFLLVDKETDKRHVEQKIQFKRETAC*,2,2,FALSE,TRUE,140.666666666667,144,133,145,48,41,15,-0.4840157821698,0.101002384888437,-0.58967449575202,0.1161065889409,-0.843179921900435,0.145013443470879,-0.597400726237973,0.0674570230762133,0.0995176137338441,0.0139564902119996,0.089441660089524,0.0176125207372501,0.0387319161016108,0.0189222470773917,0.0804114171444645,0.00933899419980033,stop,"K80*,S111C",-0.647281751953733,-1.05590372730319
NHERF3_PDZ2 abundance,2,MNGGVQTWTQPRLCYLVKEGGSYGFSLKTVQGKKGVYMTDITPQGVAMRAGVLADDHLIEVNGENVEDASHEEVVEKVK*SGSRVMFLLVDKETDKRHVEQKIQFKRETAF*,2,2,FALSE,TRUE,101.666666666667,101,85,119,36,110,37,-0.465424239975247,0.117293467620912,-0.201117599371569,0.109788277620846,-0.547039560541809,0.115899183569977,-0.396531352721354,0.0659243494151211,0.102086589475861,0.0162075889058553,0.148382900698923,0.0166540791004407,0.0773741340442615,0.0151232391638192,0.10822049955935,0.00912680531599864,stop,"K80*,S111F",-0.396753051293745,-0.6517125779552
NHERF3_PDZ2 abundance,2,MNGGVQTWTQPRLCYLVKEGGSYGFSLKTVQGKKGVYMTDITPQGVAMRAGVLADDHLIEVNGENVEDASHEEVVEKVK*SGSRVMFLLVDKETDKRHVEQKIQFKRETGS*,2,2,FALSE,TRUE,377.333333333333,458,293,381,74,84,68,-0.68397981737896,0.0704532269302064,-0.609830439200981,0.0806148331777627,-0.694399818214147,0.0756909423012681,-0.665879713427938,0.0434418562137574,0.0718866216218143,0.00973521341244866,0.0863841508197068,0.0122286808528671,0.0581456601984968,0.00987662024612779,0.0709309385373262,0.00601424766032848,stop,"K80*,A110G",-0.732690250934264,-1.19369775759227
NHERF3_PDZ2 abundance,2,MNGGVQTWTQPRLCYLVKEGGSYGFSLKTVQGKKGVYMTDITPQGVAMRAGVLADDHLIEVNGENVEDASHEEVVEKVK*SGSRVMFLLVDKETDKRHVEQKIQFKRETVS*,2,2,FALSE,TRUE,282.333333333333,310,258,279,74,79,78,-0.576864517914465,0.0752106298664542,-0.592621784846521,0.0837453075487138,-0.575668325674058,0.0777139527206198,-0.581089124284299,0.0454101003594668,0.0866877931999201,0.0103925904396111,0.0889945778802448,0.0127035509293954,0.0736384764777145,0.0101405951030713,0.0826696543018129,0.0062867384970469,stop,"K80*,A110V",-0.626937563232506,-1.02308137601121
NHERF3_PDZ2 abundance,2,MNGGVQTWTQPRLCYLVKEGGSYGFSLKTVQGKKGVYMTDITPQGVAMRAGVLADDHLIEVNGENVEDASHEEVVEKVK*SGSRVMFLLVDKETDKRHVEQKIQFKRET*S*,2,2,FALSE,TRUE,91.3333333333333,96,92,86,43,33,46,-0.402041790880935,0.114456849627879,-0.548642444852126,0.130014858586373,-0.401052037669429,0.12257553481577,-0.444639155869798,0.0703512938510358,0.110844764160295,0.0158156255745074,0.09566592224345,0.0197223035651207,0.0964234850002112,0.0159944105864446,0.101560281333282,0.00973968751157278,stop,"K80*,A110*",-0.456754161484837,-0.748515529578722
NHERF3_PDZ2 abundance,2,MNGGVQTWTQPRLCYLVKEGGSYGFSLKTVQGKKGVYMTDITPQGVAMRAGVLADDHLIEVNGENVEDASHEEVVEKVK*SGSRVMFLLVDKETDKRHVEQKIQFKRETYS*,2,2,FALSE,TRUE,161,146,166,171,53,55,59,-0.460350705938196,0.0984827472259271,-0.570140438836143,0.105121634158236,-0.519031610976598,0.0947056992984552,-0.514359911361719,0.0572512742900316,0.102787649438025,0.0136083271620534,0.0924048337186161,0.0159461834029761,0.0810287837727226,0.0123577828294409,0.091907887832177,0.00792607343377295,stop,"K80*,A110Y",-0.543711421203569,-0.888808257147556
NHERF3_PDZ2 abundance,2,MNGGVQTWTQPRLCYLVKEGGSYGFSLKTVQGKKGVYMTDITPQGVAMRAGVLADDHLIEVNGENVEDASHEEVVEKVK*SGSRVMFLLVDKETDKRHVEQKIQFKRETWS*,2,2,FALSE,TRUE,181.333333333333,196,177,171,45,52,22,-0.587456983528334,0.0962251088505159,-0.602710015032567,0.105358966996301,-0.784498974587637,0.123957645878743,-0.641406628763384,0.0616431130469649,0.0852241283287966,0.0132963671234517,0.0874642671117118,0.0159821850594727,0.0463889674563781,0.0161747569487958,0.0743190808731549,0.00853409547220651,stop,"K80*,A110W",-0.702166881468757,-1.14445279781826
NHERF3_PDZ2 abundance,2,MNGGVQTWTQPRLCYLVKEGGSYGFSLKTVQGKKGVYMTDITPQGVAMRAGVLADDHLIEVNGENVEDASHEEVVEKVK*SGSRVMFLLVDKETDKRHVEQKIQFKRETCS*,2,2,FALSE,TRUE,198.333333333333,284,165,146,99,56,49,-0.471598089612861,0.0740536071365453,-0.563623669483228,0.104830520407152,-0.526475017543948,0.102996322326006,-0.508449421356007,0.0521559967954683,0.101233488114612,0.0102327132602468,0.0933933799881693,0.0159020235751434,0.0800575222483166,0.0134395943746191,0.0927261574409465,0.00722066479286186,stop,"K80*,A110C",-0.536339728070507,-0.876915116312819
NHERF3_PDZ2 abundance,2,MNGGVQTWTQPRLCYLVKEGGSYGFSLKTVQGKKGVYMTDITPQGVAMRAGVLADDHLIEVNGENVEDASHEEVVEKVK*SGSRVMFLLVDKETDKRHVEQKIQFKRETFS*,2,2,FALSE,TRUE,102,88,104,114,15,35,29,-0.670088574921266,0.153029495465311,-0.565912059464682,0.125476683916088,-0.601047451161814,0.124190258625811,-0.605236721928262,0.0764598166950252,0.0738061108458309,0.0211455863935086,0.0930462479574128,0.0190338956442719,0.0703268519028255,0.0162051096924312,0.0793265735660785,0.0105853735025616,stop,"K80*,A110F",-0.657054978127025,-1.07167138789223
NHERF3_PDZ2 abundance,2,MNGGVQTWTQPRLCYLVKEGGSYGFSLKTVQGKKGVYMTDITPQGVAMRAGVLADDHLIEVNGENVEDASHEEVVEKVK*SGSRVMFLLVDKETDKRHVEQKIQFKRERAS*,2,2,FALSE,TRUE,496.666666666667,506,465,519,56,86,68,-0.786396159140267,0.0756769121089394,-0.718722189461016,0.0757403735161471,-0.755351320348899,0.0739403793923311,-0.753538053005754,0.0433620007887026,0.0577347511197533,0.0104570212306312,0.069866068365777,0.0114892609572676,0.0501923328687892,0.00964819601803838,0.0587952010329236,0.00600319218652605,stop,"K80*,T109R",-0.842019660052102,-1.37008465223732
NHERF3_PDZ2 abundance,2,MNGGVQTWTQPRLCYLVKEGGSYGFSLKTVQGKKGVYMTDITPQGVAMRAGVLADDHLIEVNGENVEDASHEEVVEKVK*SGSRVMFLLVDKETDKRHVEQKIQFKRESAS*,2,2,FALSE,TRUE,407,392,445,384,156,196,64,-0.438122875546112,0.0596976937108845,-0.491579930601632,0.060701093709714,-0.714456686994959,0.076244828456014,-0.523815838624539,0.0371642833359542,0.10585908678719,0.00824901589081482,0.104321888495874,0.00920791215630564,0.0555285164524719,0.00994889472235561,0.0905987750692044,0.00514515777137219,stop,"K80*,T109S",-0.555505061663615,-0.907835558530532
NHERF3_PDZ2 abundance,2,MNGGVQTWTQPRLCYLVKEGGSYGFSLKTVQGKKGVYMTDITPQGVAMRAGVLADDHLIEVNGENVEDASHEEVVEKVK*SGSRVMFLLVDKETDKRHVEQKIQFKREMAS*,2,2,FALSE,TRUE,148.333333333333,141,151,153,16,33,10,-0.782975176723191,0.139955176876165,-0.682844116359148,0.120252694108394,-0.966743103934087,0.167922081770856,-0.780359015465039,0.0801489675372778,0.0582074618153678,0.0193389795532887,0.0753085097662462,0.0182414545807761,0.0226086312243778,0.021911507271091,0.0550820100052476,0.0110961128851617,stop,"K80*,T109M",-0.875471354343462,-1.42405403270209
NHERF3_PDZ2 abundance,2,MNGGVQTWTQPRLCYLVKEGGSYGFSLKTVQGKKGVYMTDITPQGVAMRAGVLADDHLIEVNGENVEDASHEEVVEKVK*SGSRVMFLLVDKETDKRHVEQKIQFKREIAS*,2,2,FALSE,TRUE,149.333333333333,193,114,141,35,20,20,-0.652902612862484,0.103576535458608,-0.742347261875097,0.14380290970954,-0.75823641292511,0.132127432997889,-0.704996582159459,0.0709144595073505,0.0761808637937154,0.0143121858450927,0.0662823175932533,0.0218138501220233,0.0498158682234326,0.0172408010805538,0.0655154577832275,0.00981765420144447,stop,"K80*,T109I",-0.781477669969971,-1.2724090705948
NHERF3_PDZ2 abundance,2,MNGGVQTWTQPRLCYLVKEGGSYGFSLKTVQGKKGVYMTDITPQGVAMRAGVLADDHLIEVNGENVEDASHEEVVEKVK*SGSRVMFLLVDKETDKRHVEQKIQFKREQAS*,2,2,FALSE,TRUE,183.333333333333,183,199,168,19,37,26,-0.807633056038896,0.127602358499693,-0.726616743952335,0.112752710409826,-0.734781471736072,0.117840251950442,-0.752849622532234,0.0686660304030455,0.0548002407710487,0.0176320694743606,0.0686685221631194,0.0171037618828422,0.0528764133821564,0.0153765217189407,0.0588905098370477,0.00950637354590704,stop,"K80*,T109Q",-0.841161034423882,-1.3686993862833
NHERF3_PDZ2 abundance,2,MNGGVQTWTQPRLCYLVKEGGSYGFSLKTVQGKKGVYMTDITPQGVAMRAGVLADDHLIEVNGENVEDASHEEVVEKVK*SGSRVMFLLVDKETDKRHVEQKIQFKREHAS*,2,2,FALSE,TRUE,183.666666666667,221,152,178,41,54,37,-0.646590407949068,0.0966969771819308,-0.551246750385954,0.10702759012492,-0.655396019353503,0.105035078051259,-0.620175860622284,0.0592463639849828,0.0770530830604935,0.0133615697991708,0.0952708681329203,0.0162353029895018,0.0632351160539893,0.013705623776034,0.0772583451852344,0.00820228086540212,stop,"K80*,T109H",-0.67568740048425,-1.10173205634205
NHERF3_PDZ2 abundance,2,MNGGVQTWTQPRLCYLVKEGGSYGFSLKTVQGKKGVYMTDITPQGVAMRAGVLADDHLIEVNGENVEDASHEEVVEKVK*SGSRVMFLLVDKETDKRHVEQKIQFKREPAS*,2,2,FALSE,TRUE,125.666666666667,92,118,167,28,17,15,-0.682421332117365,0.151928780568128,-0.795181715016501,0.146020899983772,-0.879838298444228,0.142353405295114,-0.790112215461406,0.0846454482802763,0.072101972816967,0.0209934898196931,0.0582677173015515,0.0221503030318562,0.0339485053928166,0.01857514891606,0.0537317417301022,0.0117186219385324,stop,"K80*,T109P",-0.887635759895136,-1.4436795089374
NHERF3_PDZ2 abundance,2,MNGGVQTWTQPRLCYLVKEGGSYGFSLKTVQGKKGVYMTDITPQGVAMRAGVLADDHLIEVNGENVEDASHEEVVEKVK*SGSRVMFLLVDKETDKRHVEQKIQFKRELAS*,2,2,FALSE,TRUE,596,666,530,592,106,192,175,-0.688578209453204,0.0587911776797018,-0.54216531203301,0.0589545242530699,-0.562070594235111,0.0534344394010607,-0.595366079330585,0.0328395515736307,0.0712512166851288,0.00812375367913341,0.0966484559405916,0.00894297033814706,0.0754127922088726,0.00697245469515264,0.0806931010196226,0.00454642626793185,stop,"K80*,T109L",-0.644744095579913,-1.05180959260452
NHERF3_PDZ2 abundance,2,MNGGVQTWTQPRLCYLVKEGGSYGFSLKTVQGKKGVYMTDITPQGVAMRAGVLADDHLIEVNGENVEDASHEEVVEKVK*SGSRVMFLLVDKETDKRHVEQKIQFKREEAS*,2,2,FALSE,TRUE,191.333333333333,182,192,200,31,51,30,-0.670291903148774,0.108454784844309,-0.630001435612634,0.104603908772072,-0.743191580666854,0.1091554382672,-0.67964967630601,0.0619773349658732,0.0737780149902709,0.0149862614115105,0.0833243581254947,0.0158676482467614,0.0517790105805466,0.0142432737496349,0.0690245750841911,0.00858036636320927,stop,"K80*,T109E",-0.749864451498464,-1.22140580001172
NHERF3_PDZ2 abundance,2,MNGGVQTWTQPRLCYLVKEGGSYGFSLKTVQGKKGVYMTDITPQGVAMRAGVLADDHLIEVNGENVEDASHEEVVEKVK*SGSRVMFLLVDKETDKRHVEQKIQFKREDAS*,2,2,FALSE,TRUE,89.3333333333333,111,63,94,15,13,20,-0.734508622558344,0.14771016145312,-0.698394205231904,0.177690993605908,-0.649125110468306,0.143225152159593,-0.692481010160724,0.0889977184072507,0.0649045609933544,0.0204105618378261,0.0729496749642273,0.0269544247079692,0.0640533828607446,0.0186888998150373,0.0672481588271397,0.012321165952754,stop,"K80*,T109D",-0.765867973300109,-1.24722512471816
NHERF3_PDZ2 abundance,2,MNGGVQTWTQPRLCYLVKEGGSYGFSLKTVQGKKGVYMTDITPQGVAMRAGVLADDHLIEVNGENVEDASHEEVVEKVK*SGSRVMFLLVDKETDKRHVEQKIQFKREAAS*,2,2,FALSE,TRUE,297.666666666667,345,282,266,69,78,84,-0.625551972003589,0.0750784878426433,-0.619063183825226,0.0825425529437419,-0.54264559153966,0.0787091130484034,-0.596031755293412,0.0453797930220392,0.0799601701126772,0.010374331080053,0.0849836109568139,0.0125211018486402,0.077947486177133,0.0102704497507042,0.0806009424322394,0.00628254263966185,stop,"K80*,T109A",-0.645574341281923,-1.05314907172868
NHERF3_PDZ2 abundance,2,MNGGVQTWTQPRLCYLVKEGGSYGFSLKTVQGKKGVYMTDITPQGVAMRAGVLADDHLIEVNGENVEDASHEEVVEKVK*SGSRVMFLLVDKETDKRHVEQKIQFKREGAS*,2,2,FALSE,TRUE,411.666666666667,479,371,385,58,81,74,-0.763156167162329,0.0758494245839214,-0.683631603494307,0.0789822899442342,-0.675192016282252,0.0738348665492609,-0.707348418667854,0.0439564188373069,0.0609460487631238,0.0104808589714053,0.0751890537248207,0.0119810359791587,0.0606520124736354,0.00963442805254067,0.0651898610327458,0.00608548557059519,stop,"K80*,T109G",-0.784410932190576,-1.27714145704458
NHERF3_PDZ2 abundance,2,MNGGVQTWTQPRLCYLVKEGGSYGFSLKTVQGKKGVYMTDITPQGVAMRAGVLADDHLIEVNGENVEDASHEEVVEKVK*SGSRVMFLLVDKETDKRHVEQKIQFKREVAS*,2,2,FALSE,TRUE,466.333333333333,524,440,435,87,103,51,-0.676904735404643,0.0660403957343242,-0.666570132791189,0.0742724981459356,-0.8072831898205,0.0807491693831824,-0.709039880693613,0.0421102346417817,0.0728642550948528,0.00912544924241879,0.0777771541014462,0.0112665949946089,0.0434159427506563,0.0105366488636591,0.0649556889135597,0.00582989315475002,stop,"K80*,T109V",-0.786520560831868,-1.28054503205605
NHERF3_PDZ2 abundance,2,MNGGVQTWTQPRLCYLVKEGGSYGFSLKTVQGKKGVYMTDITPQGVAMRAGVLADDHLIEVNGENVEDASHEEVVEKVK*SGSRVMFLLVDKETDKRHVEQKIQFKRE*AS*,2,2,FALSE,TRUE,240,234,252,234,38,60,29,-0.683530148596466,0.0980236277575258,-0.659635958679347,0.097389310797258,-0.794564499236968,0.107455968129624,-0.707496875347609,0.0581129741479492,0.0719487567681126,0.0135448861217853,0.078829017621463,0.0147732464767895,0.0450755558179842,0.0140215164209751,0.06516930815318,0.00804537027801657,stop,"K80*,T109*",-0.784596090626788,-1.27744018290292
NHERF3_PDZ2 abundance,2,MNGGVQTWTQPRLCYLVKEGGSYGFSLKTVQGKKGVYMTDITPQGVAMRAGVLADDHLIEVNGENVEDASHEEVVEKVK*SGSRVMFLLVDKETDKRHVEQKIQFKREYAS*,2,2,FALSE,TRUE,103.666666666667,122,91,98,16,27,45,-0.742818635408594,0.142610885563079,-0.600033145935512,0.136659638343734,-0.442116694125372,0.117924584074578,-0.575207619261951,0.0756740673881408,0.0637562850082457,0.0197059448713431,0.0878703285843021,0.0207302680771999,0.0910651157551998,0.0153875258938038,0.0834839111246755,0.0104765915272408,stop,"K80*,T109Y",-0.619602020808204,-1.01124655901915
NHERF3_PDZ2 abundance,2,MNGGVQTWTQPRLCYLVKEGGSYGFSLKTVQGKKGVYMTDITPQGVAMRAGVLADDHLIEVNGENVEDASHEEVVEKVK*SGSRVMFLLVDKETDKRHVEQKIQFKREWAS*,2,2,FALSE,TRUE,304.333333333333,330,305,278,46,70,39,-0.725899966298193,0.0880004159121423,-0.669584665027879,0.0921182262686315,-0.761205101422177,0.0947624814323355,-0.718351494631733,0.0528269420706787,0.0660941034676829,0.0121598806274357,0.0773198715990825,0.0139736614884174,0.0494284954675502,0.0123651921119264,0.0636665554090967,0.00731355288290541,stop,"K80*,T109W",-0.798134210539257,-1.29928194487677
NHERF3_PDZ2 abundance,2,MNGGVQTWTQPRLCYLVKEGGSYGFSLKTVQGKKGVYMTDITPQGVAMRAGVLADDHLIEVNGENVEDASHEEVVEKVK*SGSRVMFLLVDKETDKRHVEQKIQFKRECAS*,2,2,FALSE,TRUE,136.333333333333,127,157,125,15,90,46,-0.771868011101048,0.14507645212064,-0.421657830271845,0.0972664756136833,-0.501686998957107,0.109080153145769,-0.520139055073436,0.0649218809360158,0.0597422478351209,0.0200466363863568,0.114928559945651,0.0147546132774361,0.0832920155548174,0.0142334500833949,0.0911078022792976,0.00898801995481734,stop,"K80*,T109C",-0.550919296349872,-0.90043710179516
NHERF3_PDZ2 abundance,2,MNGGVQTWTQPRLCYLVKEGGSYGFSLKTVQGKKGVYMTDITPQGVAMRAGVLADDHLIEVNGENVEDASHEEVVEKVK*SGSRVMFLLVDKETDKRHVEQKIQFKREFAS*,2,2,FALSE,TRUE,133,168,117,114,72,35,10,-0.41429076690351,0.0893301508977449,-0.597813086876803,0.123003273314142,-0.887562795959365,0.173564517950945,-0.538242911178033,0.0667252100513321,0.109152202997953,0.0123436231532346,0.0882070953136162,0.0186586973379924,0.0329405653906232,0.0226477670892333,0.0886014389764902,0.00923767935839409,stop,"K80*,T109F",-0.573498823867763,-0.936865842914035
NHERF3_PDZ2 abundance,2,MNGGVQTWTQPRLCYLVKEGGSYGFSLKTVQGKKGVYMTDITPQGVAMRAGVLADDHLIEVNGENVEDASHEEVVEKVK*SGSRVMFLLVDKETDKRHVEQKIQFKRDTAS*,2,2,FALSE,TRUE,58,50,68,56,8,17,5,-0.687649183910871,0.205634128705497,-0.646421353062017,0.162248684540447,-0.88279981174289,0.245749198376554,-0.708945244148558,0.113086897132774,0.0713795892567527,0.028414484546096,0.0808335766873423,0.0246119393147853,0.033562068901006,0.0320668686947352,0.0649687907390635,0.0156561589621764,stop,"K80*,E108D",-0.786402528051398,-1.28035460355395
NHERF3_PDZ2 abundance,2,MNGGVQTWTQPRLCYLVKEGGSYGFSLKTVQGKKGVYMTDITPQGVAMRAGVLADDHLIEVNGENVEDASHEEVVEKVK*SGSRVMFLLVDKETDKRHVEQKIQFKRATAS*,2,2,FALSE,TRUE,114.333333333333,112,71,160,20,30,59,-0.776698994322753,0.155078448134882,-0.674534267133857,0.16400335421213,-0.502148672124481,0.0972680941012057,-0.598785282519938,0.073629779213713,0.0590747034981973,0.0214287102812198,0.0765690531440071,0.0248781098763482,0.0832317735970171,0.0126921398821869,0.0802197341662228,0.0101935728802108,stop,"K80*,E108A",-0.649008601001145,-1.05868974383297
NHERF3_PDZ2 abundance,2,MNGGVQTWTQPRLCYLVKEGGSYGFSLKTVQGKKGVYMTDITPQGVAMRAGVLADDHLIEVNGENVEDASHEEVVEKVK*SGSRVMFLLVDKETDKRHVEQKIQFKRGTAS*,2,2,FALSE,TRUE,251,231,281,241,48,46,30,-0.614700323194525,0.0902955226764318,-0.761379570935773,0.0953678538199229,-0.79336514351701,0.105448020611617,-0.714520562472737,0.0556816666856147,0.0814596488681051,0.0124770180408412,0.0633952554457335,0.0144666062313259,0.0452320551377958,0.0137595070641544,0.0641969235098691,0.00770877128130395,stop,"K80*,E108G",-0.793356187691337,-1.29157330893436
NHERF3_PDZ2 abundance,2,MNGGVQTWTQPRLCYLVKEGGSYGFSLKTVQGKKGVYMTDITPQGVAMRAGVLADDHLIEVNGENVEDASHEEVVEKVK*SGSRVMFLLVDKETDKRHVEQKIQFKRVTAS*,2,2,FALSE,TRUE,187.666666666667,124,194,245,40,41,60,-0.522344399135839,0.111848363688101,-0.692879041183713,0.106029639883949,-0.609914294814357,0.0876507438237797,-0.611184137732363,0.0578267595263521,0.0942213727775847,0.0154551854866138,0.0737862850313575,0.0160839212335293,0.0691698515422091,0.0114372087956368,0.0785031918162561,0.00800574569084832,stop,"K80*,E108V",-0.664472725928,-1.08363883114864
NHERF3_PDZ2 abundance,2,MNGGVQTWTQPRLCYLVKEGGSYGFSLKTVQGKKGVYMTDITPQGVAMRAGVLADDHLIEVNGENVEDASHEEVVEKVK*SGSRVMFLLVDKETDKRHVEQKIQFKR*TAS*,2,2,FALSE,TRUE,122.666666666667,149,94,125,17,15,11,-0.781466393418005,0.136049354459974,-0.768017584612785,0.16114757974835,-0.886703045761492,0.165588451996856,-0.807202828525148,0.0880433836951201,0.0584159452036969,0.0187992737593949,0.0623883172985795,0.0244449097675254,0.033052750890668,0.0216070008880006,0.0513656554577657,0.0121890444043247,stop,"K80*,E108*",-0.908951548406756,-1.47806939335014
NHERF3_PDZ2 abundance,2,MNGGVQTWTQPRLCYLVKEGGSYGFSLKTVQGKKGVYMTDITPQGVAMRAGVLADDHLIEVNGENVEDASHEEVVEKVK*SGSRVMFLLVDKETDKRHVEQKIQFKRYTAS*,2,2,FALSE,TRUE,63.3333333333333,69,54,67,17,12,15,-0.567880996555698,0.15425976456197,-0.678322380474138,0.186325873069925,-0.635422433526116,0.167175319817514,-0.620389460929318,0.0968507406235876,0.087929134461826,0.0213155847418112,0.0759944240435457,0.0282642727967892,0.065841392527406,0.0218140651729591,0.0772287735863482,0.0134083667449741,stop,"K80*,E108Y",-0.675953807485202,-1.10216186478965
NHERF3_PDZ2 abundance,2,MNGGVQTWTQPRLCYLVKEGGSYGFSLKTVQGKKGVYMTDITPQGVAMRAGVLADDHLIEVNGENVEDASHEEVVEKVK*SGSRVMFLLVDKETDKRHVEQKIQFKRWTAS*,2,2,FALSE,TRUE,141.333333333333,138,136,150,19,17,46,-0.729330098056997,0.132261039789273,-0.834157278566488,0.14864316319697,-0.550750018511514,0.103679816753051,-0.668607342290341,0.0715284775541168,0.0656201285177795,0.0182758051632819,0.0523554092445163,0.0225480811910655,0.0768899706398726,0.0135287809363268,0.0705533157344875,0.00990266108013291,stop,"K80*,E108W",-0.736092209644131,-1.19918631677672
NHERF3_PDZ2 abundance,2,MNGGVQTWTQPRLCYLVKEGGSYGFSLKTVQGKKGVYMTDITPQGVAMRAGVLADDHLIEVNGENVEDASHEEVVEKVK*SGSRVMFLLVDKETDKRHVEQKIQFKRCTAS*,2,2,FALSE,TRUE,75.6666666666667,111,53,63,7,3,7,-0.945957790548905,0.196971186372407,-1.04873154784372,0.313293215112197,-0.823950201570898,0.214150860810005,-0.918030296746789,0.131569625371126,0.0356865554318484,0.0272174408325992,0.0198060612548929,0.0475242903812461,0.0412411284242442,0.0279437230307325,0.0360223000041594,0.0182149746931854,stop,"K80*,E108C",-1.04717800436126,-1.70107741580572
NHERF3_PDZ2 abundance,2,MNGGVQTWTQPRLCYLVKEGGSYGFSLKTVQGKKGVYMTDITPQGVAMRAGVLADDHLIEVNGENVEDASHEEVVEKVK*SGSRVMFLLVDKETDKRHVEQKIQFKRFTAS*,2,2,FALSE,TRUE,129,133,127,127,22,53,18,-0.678417381428018,0.126801553657651,-0.50764024202976,0.110852526327828,-0.758448387400847,0.139204837715472,-0.628372896064435,0.0715788947173934,0.0726552379568637,0.0175214144145615,0.101885656662221,0.0168155178490277,0.049788208488528,0.018164304429812,0.076123517958078,0.00990964101452578,stop,"K80*,E108F",-0.685910923376932,-1.11822620434782
NHERF3_PDZ2 abundance,2,MNGGVQTWTQPRLCYLVKEGGSYGFSLKTVQGKKGVYMTDITPQGVAMRAGVLADDHLIEVNGENVEDASHEEVVEKVK*SGSRVMFLLVDKETDKRHVEQKIQFKLETAS*,2,2,FALSE,TRUE,78.6666666666667,56,117,63,15,34,17,-0.849489691102316,0.239882452425395,-0.605021218770667,0.118093954602761,-0.678905389974152,0.180288758705805,-0.659435937259245,0.0913450576870389,0.0490164989493569,0.033146911362573,0.0871136744008536,0.017913989579383,0.0601674686078597,0.023525187429899,0.0718230382108657,0.0126461400906453,stop,"K80*,R107L",-0.7246534315694,-1.18073153357231
NHERF3_PDZ2 abundance,2,MNGGVQTWTQPRLCYLVKEGGSYGFSLKTVQGKKGVYMTDITPQGVAMRAGVLADDHLIEVNGENVEDASHEEVVEKVK*SGSRVMFLLVDKETDKRHVEQKIQFKEETAS*,2,2,FALSE,TRUE,129,156,106,125,8,8,5,-1.00333111258155,0.181803515157432,-0.970814098797545,0.200076009503315,-1.09887816959002,0.227812329447005,-1.01713878394806,0.115853557716542,0.0277587207746475,0.0251215749272105,0.0316255686544076,0.0303500679724306,0.00536683418760117,0.0297263555839776,0.0223013626589415,0.0160391854576597,stop,"K80*,R107E",-1.17078828943469,-1.90050439987358
NHERF3_PDZ2 abundance,2,MNGGVQTWTQPRLCYLVKEGGSYGFSLKTVQGKKGVYMTDITPQGVAMRAGVLADDHLIEVNGENVEDASHEEVVEKVK*SGSRVMFLLVDKETDKRHVEQKIQFKDETAS*,2,2,FALSE,TRUE,70.5,74,67,,8,33,8,-0.796417871575145,0.194623928635028,-0.462758371809263,0.138697525229442,,,-0.575137875440515,0.112950470015416,0.0563499528136604,0.026893097207714,0.108693908262718,0.0210394006196515,,,0.0834935667115093,0.0156372714987278,stop,"K80*,R107D",-0.619515034780133,-1.01110621987808
NHERF3_PDZ2 abundance,2,MNGGVQTWTQPRLCYLVKEGGSYGFSLKTVQGKKGVYMTDITPQGVAMRAGVLADDHLIEVNGENVEDASHEEVVEKVK*SGSRVMFLLVDKETDKRHVEQKIQFKAETAS*,2,2,FALSE,TRUE,68.5,58,79,,24,47,4,-0.424026550186196,0.147783679241161,-0.411599736122853,0.125098706435877,,,-0.416787180434821,0.095482393747496,0.107806914327383,0.0204207205117063,0.116454299297674,0.0189765592237538,,,0.105416209525464,0.0132189278554949,stop,"K80*,R107A",-0.422016565133637,-0.692471535586059
NHERF3_PDZ2 abundance,2,MNGGVQTWTQPRLCYLVKEGGSYGFSLKTVQGKKGVYMTDITPQGVAMRAGVLADDHLIEVNGENVEDASHEEVVEKVK*SGSRVMFLLVDKETDKRHVEQKIQFKGETAS*,2,2,FALSE,TRUE,229.666666666667,255,154,280,26,44,33,-0.810513071877843,0.10833854202104,-0.649961869997157,0.115663194531621,-0.806087034066163,0.100182917750473,-0.762581930000929,0.0620670641851819,0.0544022807336588,0.0149701990004401,0.0802965061514705,0.0175452610468273,0.0435720245192487,0.0130724840210359,0.0575431339989807,0.00859278880079193,stop,"K80*,R107G",-0.853299382355524,-1.38828282238763
NHERF3_PDZ2 abundance,2,MNGGVQTWTQPRLCYLVKEGGSYGFSLKTVQGKKGVYMTDITPQGVAMRAGVLADDHLIEVNGENVEDASHEEVVEKVK*SGSRVMFLLVDKETDKRHVEQKIQFKVETAS*,2,2,FALSE,TRUE,250.666666666667,372,196,184,37,32,28,-0.818152992466643,0.0911253309536631,-0.758145777425639,0.111718265584766,-0.713338657847725,0.119960955476514,-0.773376307212387,0.0608537746760128,0.0533465979689814,0.0125916807897635,0.0638857982803542,0.0169468441652597,0.0556744037802763,0.0156532441740301,0.056048721385273,0.0084248166138781,stop,"K80*,R107V",-0.866762367029973,-1.41000336472424
NHERF3_PDZ2 abundance,2,MNGGVQTWTQPRLCYLVKEGGSYGFSLKTVQGKKGVYMTDITPQGVAMRAGVLADDHLIEVNGENVEDASHEEVVEKVK*SGSRVMFLLVDKETDKRHVEQKIQFK*ETAS*,2,2,FALSE,TRUE,57,,,57,3,3,6,,,,,-0.838499776404958,0.229440693559636,-0.838499776404958,0.229440693559636,,,,,0.0393426103055681,0.0299388345606412,0.0470327928232735,0.0317645992757599,stop,"K80*,R107*",-0.947985790161403,-1.54104539169753
NHERF3_PDZ2 abundance,2,MNGGVQTWTQPRLCYLVKEGGSYGFSLKTVQGKKGVYMTDITPQGVAMRAGVLADDHLIEVNGENVEDASHEEVVEKVK*SGSRVMFLLVDKETDKRHVEQKIQFKYETAS*,2,2,FALSE,TRUE,148,190,127,127,20,31,37,-0.803816746154882,0.124736221495409,-0.652896060321856,0.125200429614293,-0.564548276509359,0.113914296501825,-0.666992132571202,0.0698210993988733,0.0553275777403789,0.017236027211688,0.0798514109298108,0.0189919898862654,0.0750894889684939,0.0148642388764988,0.0707769312086163,0.00966628547442808,stop,"K80*,R107Y",-0.734077684556782,-1.1959361773384
NHERF3_PDZ2 abundance,2,MNGGVQTWTQPRLCYLVKEGGSYGFSLKTVQGKKGVYMTDITPQGVAMRAGVLADDHLIEVNGENVEDASHEEVVEKVK*SGSRVMFLLVDKETDKRHVEQKIQFKWETAS*,2,2,FALSE,TRUE,95.6666666666667,127,74,86,5,11,7,-1.07666849200896,0.225302132197398,-0.787227379881975,0.183723563862575,-0.907697996780715,0.205432341392372,-0.904407216838333,0.117024103507333,0.0176249757221622,0.0311322055041457,0.0594743317907531,0.0278695215143921,0.0303132003975907,0.026806076929648,0.0379083284478507,0.0162012400496398,stop,"K80*,R107W",-1.03018699946737,-1.67366493261099
NHERF3_PDZ2 abundance,2,MNGGVQTWTQPRLCYLVKEGGSYGFSLKTVQGKKGVYMTDITPQGVAMRAGVLADDHLIEVNGENVEDASHEEVVEKVK*SGSRVMFLLVDKETDKRHVEQKIQFKCETAS*,2,2,FALSE,TRUE,87.3333333333333,99,100,63,16,40,29,-0.684860805123348,0.147076983859223,-0.519122896397116,0.122728580229637,-0.441453064731008,0.146773465821578,-0.544628496211211,0.0792953195265001,0.071764886903916,0.0203230694790917,0.100143821939416,0.0186170284052355,0.0911517102051171,0.0191519056316921,0.087717395494171,0.0109779307677517,stop,"K80*,R107C",-0.581463065968531,-0.949714974210828
NHERF3_PDZ2 abundance,2,MNGGVQTWTQPRLCYLVKEGGSYGFSLKTVQGKKGVYMTDITPQGVAMRAGVLADDHLIEVNGENVEDASHEEVVEKVK*SGSRVMFLLVDKETDKRHVEQKIQFKFETAS*,2,2,FALSE,TRUE,94,118,88,76,24,36,8,-0.621076945231248,0.126031133689587,-0.513036220276315,0.128644284526311,-0.838499776404958,0.198781083663756,-0.6141769501537,0.0820085731747072,0.080578528455558,0.017414957930833,0.101067126209883,0.0195143974998838,0.0393426103055681,0.0259381798636663,0.0780888560426129,0.0113535634139562,stop,"K80*,R107F",-0.668205427405135,-1.08966099506136
NHERF3_PDZ2 abundance,2,MNGGVQTWTQPRLCYLVKEGGSYGFSLKTVQGKKGVYMTDITPQGVAMRAGVLADDHLIEVNGENVEDASHEEVVEKVK*SGSRVMFLLVDKETDKRHVEQKIQFNRETAS*,2,2,FALSE,TRUE,72,103,58,55,40,21,13,-0.441633076703396,0.114053067780086,-0.546107209286169,0.157953070452182,-0.620821360924598,0.181810907613189,-0.506903225555771,0.0824200186591727,0.10537404786313,0.0157598310760633,0.0960504989447942,0.0239603260609733,0.0677466303918965,0.023723806792523,0.0929402183785873,0.0114105254146157,stop,"K80*,K106N",-0.534411278660737,-0.873803847299165
NHERF3_PDZ2 abundance,2,MNGGVQTWTQPRLCYLVKEGGSYGFSLKTVQGKKGVYMTDITPQGVAMRAGVLADDHLIEVNGENVEDASHEEVVEKVK*SGSRVMFLLVDKETDKRHVEQKIQFTRETAS*,2,2,FALSE,TRUE,82.5,,94,71,12,21,8,,,-0.676885529949281,0.145432769233714,-0.820186481714804,0.200779506639839,-0.726198272519376,0.117780779358963,,,0.0762123837639734,0.022061087896642,0.0417322417675488,0.0261989463996059,0.0625802191043203,0.0163059969906852,stop,"K80*,K106T",-0.807920884506237,-1.31507130149973
NHERF3_PDZ2 abundance,2,MNGGVQTWTQPRLCYLVKEGGSYGFSLKTVQGKKGVYMTDITPQGVAMRAGVLADDHLIEVNGENVEDASHEEVVEKVK*SGSRVMFLLVDKETDKRHVEQKIQFRRETAS*,2,2,FALSE,TRUE,248.333333333333,289,263,193,42,87,28,-0.713659083321945,0.0900414514909156,-0.571831003222084,0.0821344906469253,-0.751715295935971,0.112144810042136,-0.662396594478557,0.0533691227317558,0.0677855463344324,0.0124419105330558,0.0921483874602542,0.0124592017813802,0.0506667837243381,0.0146333453869784,0.0714131541196641,0.00738861433415449,stop,"K80*,K106R",-0.728346028371333,-1.18668899450002
NHERF3_PDZ2 abundance,2,MNGGVQTWTQPRLCYLVKEGGSYGFSLKTVQGKKGVYMTDITPQGVAMRAGVLADDHLIEVNGENVEDASHEEVVEKVK*SGSRVMFLLVDKETDKRHVEQKIQFSRETAS*,2,2,FALSE,TRUE,240,237,203,280,41,71,60,-0.698426554786914,0.0981737789462221,-0.590487992193287,0.0922155520442078,-0.638733552804258,0.0874720545662473,-0.640210554942961,0.0532966618986513,0.0698903742118928,0.0135656339843003,0.0893182586265047,0.0139884250970656,0.0654093372945662,0.0114138923209696,0.0744846696578666,0.00737858259440056,stop,"K80*,K106S",-0.700675111892948,-1.1420460473828
NHERF3_PDZ2 abundance,2,MNGGVQTWTQPRLCYLVKEGGSYGFSLKTVQGKKGVYMTDITPQGVAMRAGVLADDHLIEVNGENVEDASHEEVVEKVK*SGSRVMFLLVDKETDKRHVEQKIQFMRETAS*,2,2,FALSE,TRUE,182.333333333333,253,160,134,31,27,13,-0.7616763136287,0.103512551184952,-0.752875243535641,0.126292113677287,-0.860458100647237,0.154331436068572,-0.779834582101226,0.0710650642760597,0.0611505346411563,0.0143033445104055,0.0646852997408719,0.0191575903777912,0.0364773529420235,0.0201381161304857,0.055154614456489,0.0098385044702126,stop,"K80*,K106M",-0.874817269517494,-1.4229987631985
NHERF3_PDZ2 abundance,2,MNGGVQTWTQPRLCYLVKEGGSYGFSLKTVQGKKGVYMTDITPQGVAMRAGVLADDHLIEVNGENVEDASHEEVVEKVK*SGSRVMFLLVDKETDKRHVEQKIQFIRETAS*,2,2,FALSE,TRUE,139.333333333333,122,134,162,32,33,47,-0.550510943100902,0.11564460863445,-0.650494297313733,0.122245759885337,-0.565673002643154,0.101094855163378,-0.584635545706419,0.0646122292663755,0.0903293251235767,0.0159797498866979,0.0802157408198918,0.0185437880886959,0.0749427277766438,0.0131914792302599,0.0821786748962468,0.00894515065796946,stop,"K80*,K106I",-0.631360738031739,-1.03021751690508
NHERF3_PDZ2 abundance,2,MNGGVQTWTQPRLCYLVKEGGSYGFSLKTVQGKKGVYMTDITPQGVAMRAGVLADDHLIEVNGENVEDASHEEVVEKVK*SGSRVMFLLVDKETDKRHVEQKIQFQRETAS*,2,2,FALSE,TRUE,75.5,,63,88,4,15,10,,,-0.659635958679347,0.170234723717705,-0.817902720485823,0.179883287719712,-0.734411128629828,0.123644460125569,,,0.078829017621463,0.0258233630754949,0.0420302409958013,0.0234722790787977,0.0614432016066367,0.0171177861591302,stop,"K80*,K106Q",-0.818164139284392,-1.3315972839957
NHERF3_PDZ2 abundance,2,MNGGVQTWTQPRLCYLVKEGGSYGFSLKTVQGKKGVYMTDITPQGVAMRAGVLADDHLIEVNGENVEDASHEEVVEKVK*SGSRVMFLLVDKETDKRHVEQKIQFHRETAS*,2,2,FALSE,TRUE,63,76,50,,17,21,1,-0.594689276683663,0.151291676397449,-0.505908290779787,0.162899029693925,,,-0.553574207506393,0.110855955173684,0.0842247714448561,0.0209054548873305,0.102148381005295,0.0247105919201756,,,0.0864789188747031,0.0153472992902561,stop,"K80*,K106H",-0.592620353851822,-0.967715614461919
NHERF3_PDZ2 abundance,2,MNGGVQTWTQPRLCYLVKEGGSYGFSLKTVQGKKGVYMTDITPQGVAMRAGVLADDHLIEVNGENVEDASHEEVVEKVK*SGSRVMFLLVDKETDKRHVEQKIQFPRETAS*,2,2,FALSE,TRUE,125,125,,,22,10,12,-0.659647672055784,0.126969230360317,,,,,-0.659647672055784,0.126969230360317,0.0752488328053914,0.0175445839492426,,,,,0.0717937248799981,0.0175780793728242,stop,"K80*,K106P",-0.724917511864632,-1.18115758822301
NHERF3_PDZ2 abundance,2,MNGGVQTWTQPRLCYLVKEGGSYGFSLKTVQGKKGVYMTDITPQGVAMRAGVLADDHLIEVNGENVEDASHEEVVEKVK*SGSRVMFLLVDKETDKRHVEQKIQFLRETAS*,2,2,FALSE,TRUE,237.666666666667,277,190,246,49,79,30,-0.682271331099506,0.0895564609312941,-0.535146512533985,0.0912478180386773,-0.772616884330321,0.11262016709638,-0.649681656368286,0.0555873187412509,0.0721226999289045,0.0123748946303547,0.0977131565131843,0.0138416269231117,0.0479394157614688,0.0146953729026011,0.0731734561289668,0.00769570941072332,stop,"K80*,K106L",-0.712487677902217,-1.16110388235124
NHERF3_PDZ2 abundance,2,MNGGVQTWTQPRLCYLVKEGGSYGFSLKTVQGKKGVYMTDITPQGVAMRAGVLADDHLIEVNGENVEDASHEEVVEKVK*SGSRVMFLLVDKETDKRHVEQKIQFERETAS*,2,2,FALSE,TRUE,184.666666666667,194,208,152,18,30,30,-0.838828347558965,0.129319276872332,-0.795399032013931,0.119093211002513,-0.669340191045758,0.115219522982697,-0.7618498919942,0.0697361802351412,0.050489681359593,0.0178693129264733,0.058234751901752,0.0180655694700938,0.0614155946652471,0.0150345528651323,0.0576444799876875,0.00965452895833264,stop,"K80*,K106E",-0.852386368452763,-1.3868098089654
NHERF3_PDZ2 abundance,2,MNGGVQTWTQPRLCYLVKEGGSYGFSLKTVQGKKGVYMTDITPQGVAMRAGVLADDHLIEVNGENVEDASHEEVVEKVK*SGSRVMFLLVDKETDKRHVEQKIQFDRETAS*,2,2,FALSE,TRUE,109,85,142,100,12,34,28,-0.722374615765067,0.165543793259243,-0.658114349684474,0.120319298767956,-0.575230668038058,0.129452036181155,-0.642372949738786,0.0777933422672437,0.0665812357295972,0.0228748096674341,0.0790598345821595,0.0182515580207137,0.0736955847410968,0.0168916988291721,0.0741852999030959,0.0107699916048186,stop,"K80*,K106D",-0.70337209824297,-1.14639723752477
NHERF3_PDZ2 abundance,2,MNGGVQTWTQPRLCYLVKEGGSYGFSLKTVQGKKGVYMTDITPQGVAMRAGVLADDHLIEVNGENVEDASHEEVVEKVK*SGSRVMFLLVDKETDKRHVEQKIQFARETAS*,2,2,FALSE,TRUE,203.333333333333,190,202,218,40,38,87,-0.611513621790142,0.0978590843942569,-0.719753036232688,0.105999889557209,-0.481274797232539,0.0818686751330569,-0.582916050459181,0.0540247248466891,0.0818999866582272,0.0135221495513424,0.0697096964465895,0.0160794083264546,0.0859555253314361,0.0106827288676688,0.0824167280359828,0.00747937826160829,stop,"K80*,K106A",-0.629216145740043,-1.02675753319471
NHERF3_PDZ2 abundance,2,MNGGVQTWTQPRLCYLVKEGGSYGFSLKTVQGKKGVYMTDITPQGVAMRAGVLADDHLIEVNGENVEDASHEEVVEKVK*SGSRVMFLLVDKETDKRHVEQKIQFGRETAS*,2,2,FALSE,TRUE,401.333333333333,424,380,400,73,81,45,-0.660365945045395,0.0729781701029498,-0.689907255085248,0.0791311815260681,-0.820586142109307,0.0848816978377652,-0.715800199500549,0.0453488367345014,0.0751495819811645,0.0100841095767835,0.074237083257051,0.0120036217436409,0.0416800916182191,0.0110758866239683,0.0640197659325611,0.00627825693927694,stop,"K80*,K106G",-0.794952179137328,-1.29414820600286
NHERF3_PDZ2 abundance,2,MNGGVQTWTQPRLCYLVKEGGSYGFSLKTVQGKKGVYMTDITPQGVAMRAGVLADDHLIEVNGENVEDASHEEVVEKVK*SGSRVMFLLVDKETDKRHVEQKIQFVRETAS*,2,2,FALSE,TRUE,269,342,191,274,74,60,26,-0.603650666250346,0.0737165864865179,-0.584980788024108,0.0939131808485862,-0.86536251994175,0.108995885050642,-0.655835362944309,0.0511926679668021,0.0829864883497443,0.0101861438113319,0.0901536612381799,0.0142459429760594,0.0358373941117201,0.0142224542634312,0.0723215147387306,0.00708729806641664,stop,"K80*,K106V",-0.720162716091184,-1.17348642574334
NHERF3_PDZ2 abundance,2,MNGGVQTWTQPRLCYLVKEGGSYGFSLKTVQGKKGVYMTDITPQGVAMRAGVLADDHLIEVNGENVEDASHEEVVEKVK*SGSRVMFLLVDKETDKRHVEQKIQF*RETAS*,2,2,FALSE,TRUE,136.666666666667,128,140,142,14,24,19,-0.7931855085585,0.148548284800702,-0.748609868946365,0.132794306394833,-0.773941305531107,0.134183157019359,-0.770359363301368,0.079665543996321,0.0567966001166252,0.0205263735615779,0.0653323258837551,0.0201439254783226,0.0477665971275825,0.0175090446097477,0.0564663980096075,0.0110291859820883,stop,"K80*,K106*",-0.862999568228148,-1.40393264321222
NHERF3_PDZ2 abundance,2,MNGGVQTWTQPRLCYLVKEGGSYGFSLKTVQGKKGVYMTDITPQGVAMRAGVLADDHLIEVNGENVEDASHEEVVEKVK*SGSRVMFLLVDKETDKRHVEQKIQFYRETAS*,2,2,FALSE,TRUE,115,96,83,166,11,29,41,-0.780278932431858,0.167860589285688,-0.555755871621081,0.136525047142248,-0.608989473965066,0.103878125602207,-0.626716438827266,0.0741630209154826,0.0585800283354823,0.0231949440989328,0.0945868674057877,0.0207098515758725,0.0692905278615472,0.0135546574961239,0.0763528438877541,0.01026739678961,stop,"K80*,K106Y",-0.68384495347788,-1.11489306628493
NHERF3_PDZ2 abundance,2,MNGGVQTWTQPRLCYLVKEGGSYGFSLKTVQGKKGVYMTDITPQGVAMRAGVLADDHLIEVNGENVEDASHEEVVEKVK*SGSRVMFLLVDKETDKRHVEQKIQFWRETAS*,2,2,FALSE,TRUE,195.333333333333,208,218,160,15,55,18,-0.908743978671996,0.137709533777222,-0.64394785926158,0.101113525513558,-0.82060728177402,0.134084008089835,-0.759338421139814,0.0696457097162777,0.0408287528342657,0.0190286770196934,0.0812087876142246,0.0153381826231282,0.0416773331845921,0.0174961070468777,0.0579921770942672,0.00964200389255906,stop,"K80*,K106W",-0.84925400676477,-1.38175620485733
NHERF3_PDZ2 abundance,2,MNGGVQTWTQPRLCYLVKEGGSYGFSLKTVQGKKGVYMTDITPQGVAMRAGVLADDHLIEVNGENVEDASHEEVVEKVK*SGSRVMFLLVDKETDKRHVEQKIQFCRETAS*,2,2,FALSE,TRUE,138.333333333333,166,117,132,20,31,26,-0.766352096734878,0.126791588214253,-0.630683151776016,0.126737100912185,-0.669884380479005,0.12363348997669,-0.688633237831332,0.0725697203030621,0.0605044358264908,0.0175200373915002,0.083220946767242,0.0192250916882159,0.0613445854769516,0.0161324590905873,0.0677808583419959,0.0100468144914389,stop,"K80*,K106C",-0.761068947021281,-1.23948260283432
NHERF3_PDZ2 abundance,2,MNGGVQTWTQPRLCYLVKEGGSYGFSLKTVQGKKGVYMTDITPQGVAMRAGVLADDHLIEVNGENVEDASHEEVVEKVK*SGSRVMFLLVDKETDKRHVEQKIQFFRETAS*,2,2,FALSE,TRUE,106.666666666667,85,111,124,16,45,19,-0.642559712057597,0.150870655541136,-0.515487329210528,0.117429231785106,-0.737465799061852,0.137426473343776,-0.617826166876991,0.0768321088654516,0.0776100438473006,0.0208472783059886,0.100695310903561,0.0178131559874459,0.0525261458229614,0.0179322524956641,0.0775836452838439,0.0106369149768469,stop,"K80*,K106F",-0.672756810764914,-1.09700398157934
NHERF3_PDZ2 abundance,2,MNGGVQTWTQPRLCYLVKEGGSYGFSLKTVQGKKGVYMTDITPQGVAMRAGVLADDHLIEVNGENVEDASHEEVVEKVK*SGSRVMFLLVDKETDKRHVEQKIHFKRETAS*,2,2,FALSE,TRUE,53,,53,,6,4,3,,,-0.970814098797545,0.277623010094389,,,-0.970814098797545,0.277623010094389,,,0.0316255686544075,0.0421133810494949,,,0.0287147195816067,0.0384351334044691,stop,"K80*,Q104H",-1.11301112322931,-1.80728945422823
NHERF3_PDZ2 abundance,2,MNGGVQTWTQPRLCYLVKEGGSYGFSLKTVQGKKGVYMTDITPQGVAMRAGVLADDHLIEVNGENVEDASHEEVVEKVK*SGSRVMFLLVDKETDKRHVEQKILFKRETAS*,2,2,FALSE,TRUE,160.666666666667,114,171,197,38,50,63,-0.854400285738304,0.170545268374953,-0.596416166013496,0.104386493819765,-0.492237824378219,0.100001701903905,-0.589572550670085,0.0664969442555311,0.0483379539224452,0.0235659125416391,0.0884189979962952,0.0158346679879233,0.0845250020406189,0.0130488378614729,0.0814951780768278,0.00920607741621247,stop,"K80*,Q104L",-0.637518279209099,-1.04015180243436
NHERF3_PDZ2 abundance,2,MNGGVQTWTQPRLCYLVKEGGSYGFSLKTVQGKKGVYMTDITPQGVAMRAGVLADDHLIEVNGENVEDASHEEVVEKVK*SGSRVMFLLVDKETDKRHVEQKIEFKRETAS*,2,2,FALSE,TRUE,188.666666666667,216,128,222,25,20,18,-0.777490553644336,0.113578893646607,-0.773719809726918,0.141870913822483,-0.908739010005583,0.128352532797923,-0.818892279040474,0.072951444124847,0.0589653259826456,0.0156943097850563,0.0615233314352686,0.0215207804699436,0.0301773625815903,0.0167482288571338,0.0497473256592783,0.0100996617176432,stop,"K80*,Q104E",-0.923530888192428,-1.50159101019157
NHERF3_PDZ2 abundance,2,MNGGVQTWTQPRLCYLVKEGGSYGFSLKTVQGKKGVYMTDITPQGVAMRAGVLADDHLIEVNGENVEDASHEEVVEKVK*SGSRVMFLLVDKETDKRHVEQKIDFKRETAS*,2,2,FALSE,TRUE,114.666666666667,113,122,109,12,18,11,-0.801372313126122,0.159449661726203,-0.789253161118832,0.14749098216708,-0.849845317339752,0.168616360649771,-0.810899620186845,0.091107211728688,0.0556653490284279,0.0220327237386171,0.059167035586733,0.0223733037519286,0.0378621742600787,0.0220021010544879,0.0508538582524923,0.0126132118361183,stop,"K80*,Q104D",-0.913562268276099,-1.48550811058454
NHERF3_PDZ2 abundance,2,MNGGVQTWTQPRLCYLVKEGGSYGFSLKTVQGKKGVYMTDITPQGVAMRAGVLADDHLIEVNGENVEDASHEEVVEKVK*SGSRVMFLLVDKETDKRHVEQKIAFKRETAS*,2,2,FALSE,TRUE,109,141,90,96,20,49,21,-0.709475223738302,0.130753138731182,-0.464772103678348,0.122990339996001,-0.698524717412477,0.1493397817638,-0.611103512518292,0.0768234093299925,0.0683636712509084,0.0180674436836875,0.108388439859701,0.0186567354481804,0.0576074179505233,0.0194867743388622,0.0785143538624336,0.0106357105817003,stop,"K80*,Q104A",-0.664372168387704,-1.08347659637202
NHERF3_PDZ2 abundance,2,MNGGVQTWTQPRLCYLVKEGGSYGFSLKTVQGKKGVYMTDITPQGVAMRAGVLADDHLIEVNGENVEDASHEEVVEKVK*SGSRVMFLLVDKETDKRHVEQKIGFKRETAS*,2,2,FALSE,TRUE,281,292,282,269,43,66,44,-0.700074720878656,0.0910207850296808,-0.664006266300093,0.0858793084174516,-0.718023083098672,0.0920941786725868,-0.692660858241457,0.0516951098523332,0.0696626309367953,0.0125772346539977,0.0781660739048257,0.013027263260425,0.0550631511274711,0.0120170155367843,0.0672232600085109,0.00715685793788339,stop,"K80*,Q104G",-0.766092283782058,-1.24758701663422
NHERF3_PDZ2 abundance,2,MNGGVQTWTQPRLCYLVKEGGSYGFSLKTVQGKKGVYMTDITPQGVAMRAGVLADDHLIEVNGENVEDASHEEVVEKVK*SGSRVMFLLVDKETDKRHVEQKIVFKRETAS*,2,2,FALSE,TRUE,109,123,69,135,46,72,21,-0.452336437298729,0.104114748217231,-0.363656245388988,0.128395307255358,-0.733321690411716,0.130925692249351,-0.504467820434129,0.0688021462804258,0.103895059544693,0.0143865559810652,0.123726976347864,0.0194766294680455,0.0530668946384957,0.0170839905475265,0.0932773846700717,0.00952521792016766,stop,"K80*,Q104V",-0.531373787827645,-0.868903303338624
NHERF3_PDZ2 abundance,2,MNGGVQTWTQPRLCYLVKEGGSYGFSLKTVQGKKGVYMTDITPQGVAMRAGVLADDHLIEVNGENVEDASHEEVVEKVK*SGSRVMFLLVDKETDKRHVEQKI*FKRETAS*,2,2,FALSE,TRUE,108,109,115,100,8,11,8,-0.903866132949756,0.186896812311681,-0.906634315654462,0.176019401682021,-0.912351166026054,0.191814133150886,-0.907498627291218,0.106549748564323,0.0415027726225438,0.0258253657531262,0.0413611725665604,0.0267008564334015,0.0297060262208675,0.0250290892592013,0.0374803424061887,0.014751132475979,stop,"K80*,Q104*",-1.03404267457806,-1.67988549636435
NHERF3_PDZ2 abundance,2,MNGGVQTWTQPRLCYLVKEGGSYGFSLKTVQGKKGVYMTDITPQGVAMRAGVLADDHLIEVNGENVEDASHEEVVEKVK*SGSRVMFLLVDKETDKRHVEQKIYFKRETAS*,2,2,FALSE,TRUE,67.5,,71,64,6,8,6,,,-0.862270192638328,0.206653520098088,-0.869670301328426,0.225808524970664,-0.865643116378787,0.152448987981627,,,0.0480908857011811,0.0313478282443207,0.0352752882696473,0.0294648868367457,0.0432749706867644,0.0211055891529236,stop,"K80*,Q104Y",-0.981839560779416,-1.59566346307942
NHERF3_PDZ2 abundance,2,MNGGVQTWTQPRLCYLVKEGGSYGFSLKTVQGKKGVYMTDITPQGVAMRAGVLADDHLIEVNGENVEDASHEEVVEKVK*SGSRVMFLLVDKETDKRHVEQKIWFKRETAS*,2,2,FALSE,TRUE,145.333333333333,192,80,164,11,10,19,-0.97258662473955,0.156966983356043,-0.834157278566488,0.188336784894166,-0.812702528077264,0.131114637818354,-0.868583516077288,0.088753570314549,0.0320069882201512,0.0216896677166137,0.0523554092445163,0.0285693134196195,0.0427087941233565,0.0171086453288714,0.0428678911199954,0.0122873652079589,stop,"K80*,Q104W",-0.985506891955842,-1.60158016164263
NHERF3_PDZ2 abundance,2,MNGGVQTWTQPRLCYLVKEGGSYGFSLKTVQGKKGVYMTDITPQGVAMRAGVLADDHLIEVNGENVEDASHEEVVEKVK*SGSRVMFLLVDKETDKRHVEQKICFKRETAS*,2,2,FALSE,TRUE,85.6666666666667,111,59,87,21,18,11,-0.64115730964099,0.132564899880757,-0.592488209907459,0.16367194248031,-0.789179120083114,0.174443811588278,-0.665134989091416,0.0887024563422828,0.0778038275448071,0.0183177924925643,0.0890148402219918,0.024827837139439,0.0457782732524208,0.0227625027376046,0.0710340408674033,0.0122802888048098,stop,"K80*,Q104C",-0.731761414361956,-1.1921992166238
NHERF3_PDZ2 abundance,2,MNGGVQTWTQPRLCYLVKEGGSYGFSLKTVQGKKGVYMTDITPQGVAMRAGVLADDHLIEVNGENVEDASHEEVVEKVK*SGSRVMFLLVDKETDKRHVEQKIFFKRETAS*,2,2,FALSE,TRUE,63.6666666666667,59,70,62,10,46,9,-0.67166048481467,0.186121725411393,-0.384665106016426,0.129239718492971,-0.752015373895912,0.197377082660555,-0.539501770438999,0.0934922622663525,0.0735889046376243,0.0257182643935962,0.120540085777381,0.0196047204796659,0.0506276277042853,0.025754977167119,0.0884271579483569,0.0129434068569142,stop,"K80*,Q104F",-0.575068900825949,-0.939398930774317
NHERF3_PDZ2 abundance,2,MNGGVQTWTQPRLCYLVKEGGSYGFSLKTVQGKKGVYMTDITPQGVAMRAGVLADDHLIEVNGENVEDASHEEVVEKVK*SGSRVMFLLVDKETDKRHVEQKQQFKRETAS*,2,2,FALSE,TRUE,75,58,80,87,5,13,11,-0.859225474385002,0.239008872225975,-0.76309704866075,0.172144507414833,-0.789179120083114,0.174443811588278,-0.793293155647116,0.109036059945053,0.0476712102787869,0.0330262002178205,0.0631347266305919,0.0261130633007462,0.0457782732524208,0.0227625027376046,0.0532913608684876,0.0150953464140489,stop,"K80*,I103Q",-0.891603098457762,-1.45008022521963
NHERF3_PDZ2 abundance,2,MNGGVQTWTQPRLCYLVKEGGSYGFSLKTVQGKKGVYMTDITPQGVAMRAGVLADDHLIEVNGENVEDASHEEVVEKVK*SGSRVMFLLVDKETDKRHVEQKHQFKRETAS*,2,2,FALSE,TRUE,73,,,73,15,32,19,,,,,-0.594889826644335,0.154081567385514,-0.594889826644335,0.154081567385514,,,,,0.071130336667691,0.0201055117260625,0.0807590351636406,0.0213316093490177,stop,"K80*,I103H",-0.644150102754709,-1.05085127269111
NHERF3_PDZ2 abundance,2,MNGGVQTWTQPRLCYLVKEGGSYGFSLKTVQGKKGVYMTDITPQGVAMRAGVLADDHLIEVNGENVEDASHEEVVEKVK*SGSRVMFLLVDKETDKRHVEQKPQFKRETAS*,2,2,FALSE,TRUE,94.3333333333333,88,125,70,29,22,35,-0.635363143067069,0.147207851530426,-0.739666621065004,0.133004935406215,-0.730672970816755,0.181207433038502,-0.701454545700424,0.0866690436535426,0.0786044643729864,0.0203411527488505,0.0666889512071381,0.0201758763595316,0.0534125158817058,0.0236450617139025,0.0660058301186481,0.0119987757993443,stop,"K80*,I103P",-0.777059964193142,-1.26528175316285
NHERF3_PDZ2 abundance,2,MNGGVQTWTQPRLCYLVKEGGSYGFSLKTVQGKKGVYMTDITPQGVAMRAGVLADDHLIEVNGENVEDASHEEVVEKVK*SGSRVMFLLVDKETDKRHVEQKLQFKRETAS*,2,2,FALSE,TRUE,438.333333333333,424,439,452,89,188,89,-0.607295392141307,0.0677935525401566,-0.519121708555449,0.0654071784696322,-0.668036763234034,0.0677776312494751,-0.596252240673445,0.038661795407253,0.0824828608237329,0.00936770011429401,0.100144002126313,0.00992179081023376,0.0615856739524543,0.00884404269098305,0.0805704176389507,0.00535247875753831,stop,"K80*,I103L",-0.645849335497353,-1.05359273438172
NHERF3_PDZ2 abundance,2,MNGGVQTWTQPRLCYLVKEGGSYGFSLKTVQGKKGVYMTDITPQGVAMRAGVLADDHLIEVNGENVEDASHEEVVEKVK*SGSRVMFLLVDKETDKRHVEQKEQFKRETAS*,2,2,FALSE,TRUE,244.333333333333,365,207,161,71,45,50,-0.633447134773942,0.0764250693613826,-0.684275272601742,0.106705856930291,-0.54735596455596,0.0998336295573615,-0.621832902791354,0.0527508539613125,0.0788692180322061,0.0105604014565763,0.0750914138268094,0.0161864984159289,0.0773328477001217,0.0130269067467289,0.0770289382754707,0.00730301896990955,stop,"K80*,I103E",-0.677754099923234,-1.10506637141014
NHERF3_PDZ2 abundance,2,MNGGVQTWTQPRLCYLVKEGGSYGFSLKTVQGKKGVYMTDITPQGVAMRAGVLADDHLIEVNGENVEDASHEEVVEKVK*SGSRVMFLLVDKETDKRHVEQKDQFKRETAS*,2,2,FALSE,TRUE,201.666666666667,234,188,183,71,47,57,-0.510103301277024,0.0829628876560224,-0.646421353062017,0.106900959184733,-0.546563063590336,0.0936598401644616,-0.556485397411852,0.0536989422757304,0.0959128453367663,0.0114637959371894,0.0808335766873423,0.0162160940016195,0.077436310300694,0.0122213126893773,0.0860758832173057,0.00743427574445242,stop,"K80*,I103D",-0.596251253931912,-0.973573536818412
NHERF3_PDZ2 abundance,2,MNGGVQTWTQPRLCYLVKEGGSYGFSLKTVQGKKGVYMTDITPQGVAMRAGVLADDHLIEVNGENVEDASHEEVVEKVK*SGSRVMFLLVDKETDKRHVEQKAQFKRETAS*,2,2,FALSE,TRUE,290,312,285,273,138,122,93,-0.407379717258442,0.065355840280782,-0.50616919995117,0.0760725183910986,-0.525076944678367,0.082373808662163,-0.469470601261175,0.0424747900790282,0.110107170515131,0.00903085750087242,0.102108802991391,0.0115396449066301,0.0802399514049626,0.010748641801091,0.0981225262425969,0.00588036352771778,stop,"K80*,I103A",-0.487724486330782,-0.798481586011323
NHERF3_PDZ2 abundance,2,MNGGVQTWTQPRLCYLVKEGGSYGFSLKTVQGKKGVYMTDITPQGVAMRAGVLADDHLIEVNGENVEDASHEEVVEKVK*SGSRVMFLLVDKETDKRHVEQKGQFKRETAS*,2,2,FALSE,TRUE,528.666666666667,582,460,544,126,107,114,-0.605262661728979,0.0589064098452717,-0.667133865659488,0.0733189998692371,-0.652595749391791,0.0605955294518387,-0.637946635644103,0.0365989871686949,0.0827637431230432,0.0081396764377164,0.0776916399465326,0.0111219562766475,0.0636005125222798,0.00790687782200906,0.0747980948319506,0.0050668961258614,stop,"K80*,I103G",-0.697851501949767,-1.13749056872811
NHERF3_PDZ2 abundance,2,MNGGVQTWTQPRLCYLVKEGGSYGFSLKTVQGKKGVYMTDITPQGVAMRAGVLADDHLIEVNGENVEDASHEEVVEKVK*SGSRVMFLLVDKETDKRHVEQKVQFKRETAS*,2,2,FALSE,TRUE,572.666666666667,589,585,544,155,277,86,-0.550622865999811,0.0552375246219704,-0.475852963688214,0.0584397386810531,-0.728909332695403,0.0652892426647038,-0.573930835386714,0.0341964012028602,0.0903138596388275,0.00763271057978628,0.106707554403582,0.00886488113024692,0.0536426462440265,0.00851934242527935,0.083660673701224,0.00473427343698137,stop,"K80*,I103V",-0.618009587876858,-1.00867740308977
NHERF3_PDZ2 abundance,2,MNGGVQTWTQPRLCYLVKEGGSYGFSLKTVQGKKGVYMTDITPQGVAMRAGVLADDHLIEVNGENVEDASHEEVVEKVK*SGSRVMFLLVDKETDKRHVEQK*QFKRETAS*,2,2,FALSE,TRUE,175.666666666667,169,181,177,35,11,30,-0.616060766519043,0.105962304882522,-1.02948041416124,0.170759491913928,-0.710316076968923,0.11169060742912,-0.722850837719268,0.0700965890455172,0.0812716630699125,0.0146418510074523,0.0227263174978085,0.0259029665745085,0.0560688087459896,0.0145740782331135,0.063043650082398,0.0097044252572822,stop,"K80*,I103*",-0.803745890198577,-1.30833556326579
NHERF3_PDZ2 abundance,2,MNGGVQTWTQPRLCYLVKEGGSYGFSLKTVQGKKGVYMTDITPQGVAMRAGVLADDHLIEVNGENVEDASHEEVVEKVK*SGSRVMFLLVDKETDKRHVEQKYQFKRETAS*,2,2,FALSE,TRUE,82.3333333333333,90,91,66,18,23,14,-0.62573993489407,0.14411906391031,-0.643461261426635,0.1424959020368,-0.649941807857027,0.170912216187419,-0.638664779194652,0.0871616972914891,0.0799341974364467,0.0199143446666977,0.0812826009484794,0.0216155866130368,0.0639468151563514,0.0223016784226103,0.0746986724419999,0.012066980550421,stop,"K80*,I103Y",-0.69874718638118,-1.13893562360139
NHERF3_PDZ2 abundance,2,MNGGVQTWTQPRLCYLVKEGGSYGFSLKTVQGKKGVYMTDITPQGVAMRAGVLADDHLIEVNGENVEDASHEEVVEKVK*SGSRVMFLLVDKETDKRHVEQKWQFKRETAS*,2,2,FALSE,TRUE,166.333333333333,211,138,150,43,29,52,-0.620529615493633,0.0961415114837512,-0.693457361714086,0.126003176931453,-0.51775753955287,0.100928949931364,-0.600125909100045,0.0609325344465429,0.0806541583739425,0.0132848156553127,0.0736985580347513,0.0191137607857399,0.0811950324576514,0.0131698308939646,0.0800341329747565,0.00843572040130623,stop,"K80*,I103W",-0.65068065995819,-1.0613873646239
NHERF3_PDZ2 abundance,2,MNGGVQTWTQPRLCYLVKEGGSYGFSLKTVQGKKGVYMTDITPQGVAMRAGVLADDHLIEVNGENVEDASHEEVVEKVK*SGSRVMFLLVDKETDKRHVEQKCQFKRETAS*,2,2,FALSE,TRUE,161,146,142,195,56,66,50,-0.445074846804657,0.0973323929041492,-0.478463970544671,0.10425826377761,-0.598914534449777,0.0950448308004044,-0.510286137520478,0.0569568529942437,0.104898464729294,0.0134493714220482,0.1063114837514,0.0158152164279627,0.0706051680096267,0.0124020347961415,0.092471875813557,0.00788531268495434,stop,"K80*,I103C",-0.538630520868385,-0.880610973000908
NHERF3_PDZ2 abundance,2,MNGGVQTWTQPRLCYLVKEGGSYGFSLKTVQGKKGVYMTDITPQGVAMRAGVLADDHLIEVNGENVEDASHEEVVEKVK*SGSRVMFLLVDKETDKRHVEQKFQFKRETAS*,2,2,FALSE,TRUE,271.333333333333,305,251,258,35,66,87,-0.779865765782132,0.0971361504873158,-0.632744684741682,0.0954491191134889,-0.525200859940825,0.0777548896363918,-0.626983922472783,0.0512214703629497,0.0586371196240613,0.0134222546824511,0.0829082272873267,0.0144789335822644,0.0802237821784635,0.0101459368039253,0.0763158124846457,0.007091285574289,stop,"K80*,I103F",-0.684178564963723,-1.11543129926799
NHERF3_PDZ2 abundance,2,MNGGVQTWTQPRLCYLVKEGGSYGFSLKTVQGKKGVYMTDITPQGVAMRAGVLADDHLIEVNGENVEDASHEEVVEKVK*SGSRVMFLLVDKETDKRHVEQNIQFKRETAS*,2,2,FALSE,TRUE,74,74,,,10,14,10,-0.734508622558344,0.179741821114163,,,,,-0.734508622558344,0.179741821114163,0.0649045609933544,0.0248366904389204,,,,,0.0614297041946341,0.0248841076628925,stop,"K80*,K102N",-0.818285735856362,-1.33179346215035
NHERF3_PDZ2 abundance,2,MNGGVQTWTQPRLCYLVKEGGSYGFSLKTVQGKKGVYMTDITPQGVAMRAGVLADDHLIEVNGENVEDASHEEVVEKVK*SGSRVMFLLVDKETDKRHVEQTIQFKRETAS*,2,2,FALSE,TRUE,66,69,76,53,11,24,3,-0.688656231673591,0.175916094784681,-0.583147777798075,0.145239568950654,-1.00544712255102,0.301964192291111,-0.671813148922835,0.105009497338989,0.0712404355896492,0.0243080523069577,0.0904317154891236,0.0220317808261056,0.0175582925410911,0.0394021472650902,0.0701094922720629,0.0145378945267832,stop,"K80*,K102T",-0.74009056218611,-1.2056370695455
NHERF3_PDZ2 abundance,2,MNGGVQTWTQPRLCYLVKEGGSYGFSLKTVQGKKGVYMTDITPQGVAMRAGVLADDHLIEVNGENVEDASHEEVVEKVK*SGSRVMFLLVDKETDKRHVEQRIQFKRETAS*,2,2,FALSE,TRUE,138,,102,174,19,39,17,,,-0.545601900018848,0.124347171788378,-0.852178828609252,0.136171834130627,-0.685003793482776,0.0918230869523172,,,0.0961271506665491,0.0188625569118733,0.0375576833401853,0.0177685394452325,0.0682833317417095,0.012712320190688,stop,"K80*,K102R",-0.756542224202153,-1.23217940246557
NHERF3_PDZ2 abundance,2,MNGGVQTWTQPRLCYLVKEGGSYGFSLKTVQGKKGVYMTDITPQGVAMRAGVLADDHLIEVNGENVEDASHEEVVEKVK*SGSRVMFLLVDKETDKRHVEQSIQFKRETAS*,2,2,FALSE,TRUE,75.6666666666667,107,64,56,23,4,3,-0.605735499404988,0.129921028632491,-1.02189320407096,0.274242619183495,-1.02026379575245,0.300518470253472,-0.726809779424692,0.109361394486216,0.0826984065034735,0.0179524628695166,0.0238772418016904,0.0416006004608891,0.0156249217826845,0.039213500551057,0.0624955598771346,0.0151403869043399,stop,"K80*,K102S",-0.808683569368302,-1.31630178116204
NHERF3_PDZ2 abundance,2,MNGGVQTWTQPRLCYLVKEGGSYGFSLKTVQGKKGVYMTDITPQGVAMRAGVLADDHLIEVNGENVEDASHEEVVEKVK*SGSRVMFLLVDKETDKRHVEQMIQFKRETAS*,2,2,FALSE,TRUE,62.5,60,65,,6,21,13,-0.818047627201762,0.222050247847734,-0.576968520685526,0.154534954898553,,,-0.655632682991168,0.126841081620701,0.0533611573211156,0.0306828607471206,0.0913690636192196,0.0234418229198531,,,0.0723495744843358,0.0175603379979249,stop,"K80*,K102M",-0.719909929195793,-1.17307859132948
NHERF3_PDZ2 abundance,2,MNGGVQTWTQPRLCYLVKEGGSYGFSLKTVQGKKGVYMTDITPQGVAMRAGVLADDHLIEVNGENVEDASHEEVVEKVK*SGSRVMFLLVDKETDKRHVEQIIQFKRETAS*,2,2,FALSE,TRUE,59,,59,,1,18,13,,,-0.592488209907459,0.16367194248031,,,-0.592488209907459,0.16367194248031,,,0.0890148402219918,0.024827837139439,,,0.0810915236689588,0.0226593355560136,stop,"K80*,K102I",-0.641154753538254,-1.04601871802049
NHERF3_PDZ2 abundance,2,MNGGVQTWTQPRLCYLVKEGGSYGFSLKTVQGKKGVYMTDITPQGVAMRAGVLADDHLIEVNGENVEDASHEEVVEKVK*SGSRVMFLLVDKETDKRHVEQQIQFKRETAS*,2,2,FALSE,TRUE,68,68,,68,9,2,23,-0.740280270455737,0.188662063579506,,,-0.524383335515503,0.150183874966139,-0.60812740185108,0.11750013471643,0.0641070357915877,0.0260692878354446,,,0.0803304577996852,0.019596916817716,0.0789263773848421,0.0162671435315597,stop,"K80*,K102Q",-0.66066029770566,-1.07748803987828
NHERF3_PDZ2 abundance,2,MNGGVQTWTQPRLCYLVKEGGSYGFSLKTVQGKKGVYMTDITPQGVAMRAGVLADDHLIEVNGENVEDASHEEVVEKVK*SGSRVMFLLVDKETDKRHVEQEIQFKRETAS*,2,2,FALSE,TRUE,68,68,,,24,18,7,-0.468157674440574,0.141835814553026,,,,,-0.468157674440574,0.141835814553026,0.101708884024622,0.0195988457075227,,,,,0.0983042925791947,0.019636263046149,stop,"K80*,K102E",-0.486086975123034,-0.79583970292413
NHERF3_PDZ2 abundance,2,MNGGVQTWTQPRLCYLVKEGGSYGFSLKTVQGKKGVYMTDITPQGVAMRAGVLADDHLIEVNGENVEDASHEEVVEKVK*SGSRVMFLLVDKETDKRHVEQGIQFKRETAS*,2,2,FALSE,TRUE,199.333333333333,201,187,210,21,49,61,-0.790801899086672,0.122637592419412,-0.629156338390539,0.0996927359169453,-0.565530235885649,0.0888692592475774,-0.638319625471221,0.0583484553948512,0.0571259668172188,0.016946039047645,0.083452553195946,0.0151226592281006,0.0749613568623017,0.0115962081915883,0.0747464567715503,0.00807797115333973,stop,"K80*,K102G",-0.698316703065852,-1.13824110219311
NHERF3_PDZ2 abundance,2,MNGGVQTWTQPRLCYLVKEGGSYGFSLKTVQGKKGVYMTDITPQGVAMRAGVLADDHLIEVNGENVEDASHEEVVEKVK*SGSRVMFLLVDKETDKRHVEQVIQFKRETAS*,2,2,FALSE,TRUE,93.3333333333333,71,58,151,26,23,30,-0.592628208858939,0.15600650133837,-0.843661611248935,0.221446230322607,-0.667331816329468,0.115292032050327,-0.671181721291727,0.085525732405082,0.0845095694023875,0.0215569484952482,0.0509136714586571,0.03359177424227,0.0616776597655304,0.0150440142947777,0.0701969093965608,0.0118404916558849,stop,"K80*,K102V",-0.739303031756693,-1.20436650522064
NHERF3_PDZ2 abundance,2,MNGGVQTWTQPRLCYLVKEGGSYGFSLKTVQGKKGVYMTDITPQGVAMRAGVLADDHLIEVNGENVEDASHEEVVEKVK*SGSRVMFLLVDKETDKRHVEQWIQFKRETAS*,2,2,FALSE,TRUE,66,67,65,,17,6,1,-0.559720368417161,0.155209525534998,-0.916273969693071,0.23236313790923,,,-0.669724036395992,0.129064975218099,0.0890567684960626,0.0214468225312796,0.0398989075202475,0.0352477893143682,,,0.0703987165645264,0.0178682218691655,stop,"K80*,K102W",-0.737484975093764,-1.20143333864039
NHERF3_PDZ2 abundance,2,MNGGVQTWTQPRLCYLVKEGGSYGFSLKTVQGKKGVYMTDITPQGVAMRAGVLADDHLIEVNGENVEDASHEEVVEKVK*SGSRVMFLLVDKETDKRHVEQCIQFKRETAS*,2,2,FALSE,TRUE,67.6666666666667,50,54,99,20,21,10,-0.433432242586378,0.15991041513541,-0.526752856971064,0.160261842942143,-0.849598321835461,0.176833119936776,-0.587423563414688,0.0953372363679192,0.106507237551778,0.0220963905565129,0.0989864126996918,0.0243105499692627,0.0378944037544437,0.0230742744039566,0.0817926916432199,0.013198831742976,stop,"K80*,K102C",-0.63483801503839,-1.03582759106512
NHERF3_PDZ2 abundance,2,MNGGVQTWTQPRLCYLVKEGGSYGFSLKTVQGKKGVYMTDITPQGVAMRAGVLADDHLIEVNGENVEDASHEEVVEKVK*SGSRVMFLLVDKETDKRHVEHKIQFKRETAS*,2,2,FALSE,TRUE,171,193,151,169,152,42,11,-0.245470978920442,0.0763346914114891,-0.617526412986964,0.113217758605217,-0.967860040658399,0.160077126023977,-0.443689533605541,0.0588587833505852,0.132479688989299,0.0105479130487584,0.0852167278583109,0.0171743062943168,0.0224628864426433,0.0208878491370542,0.101691750473388,0.00814862280088148,stop,"K80*,Q101H",-0.455569771710442,-0.746604691168082
NHERF3_PDZ2 abundance,2,MNGGVQTWTQPRLCYLVKEGGSYGFSLKTVQGKKGVYMTDITPQGVAMRAGVLADDHLIEVNGENVEDASHEEVVEKVK*SGSRVMFLLVDKETDKRHVEPKIQFKRETAS*,2,2,FALSE,TRUE,136.666666666667,128,148,134,22,148,21,-0.667295092265552,0.126085633718378,-0.311116024217233,0.0945801920267231,-0.664138980064247,0.145749333050171,-0.487080567893378,0.0671509460459757,0.074192113744524,0.0174224887343801,0.131696943800773,0.0143471236955524,0.0620942807024734,0.0190182704812069,0.0956845387842561,0.00929661978895727,stop,"K80*,Q101P",-0.509688024035879,-0.833916518318018
NHERF3_PDZ2 abundance,2,MNGGVQTWTQPRLCYLVKEGGSYGFSLKTVQGKKGVYMTDITPQGVAMRAGVLADDHLIEVNGENVEDASHEEVVEKVK*SGSRVMFLLVDKETDKRHVELKIQFKRETAS*,2,2,FALSE,TRUE,377,388,366,377,63,195,50,-0.675730033739758,0.0758397327881127,-0.46482699713861,0.066800483057302,-0.763762601884875,0.0849379041907525,-0.610387571571215,0.0431703562632341,0.0730265751460684,0.0104795197609154,0.108380112923081,0.0101331449303357,0.0490947770584329,0.0110832207750173,0.078613471315995,0.00597666022543207,stop,"K80*,Q101L",-0.663479231091787,-1.08203597359714
NHERF3_PDZ2 abundance,2,MNGGVQTWTQPRLCYLVKEGGSYGFSLKTVQGKKGVYMTDITPQGVAMRAGVLADDHLIEVNGENVEDASHEEVVEKVK*SGSRVMFLLVDKETDKRHVEEKIQFKRETAS*,2,2,FALSE,TRUE,199,184,212,201,67,31,38,-0.459498525415585,0.0886521520946,-0.791677171354114,0.117724402586712,-0.680921141594454,0.101581524388072,-0.612808671477801,0.0580939086991216,0.102905403579532,0.0122499374083852,0.0587993309549317,0.0178579312401834,0.059904440923715,0.0132549828275417,0.0782782854902108,0.00804273078834007,stop,"K80*,Q101E",-0.666498880146026,-1.08690773247604
NHERF3_PDZ2 abundance,2,MNGGVQTWTQPRLCYLVKEGGSYGFSLKTVQGKKGVYMTDITPQGVAMRAGVLADDHLIEVNGENVEDASHEEVVEKVK*SGSRVMFLLVDKETDKRHVEDKIQFKRETAS*,2,2,FALSE,TRUE,214,268,176,198,50,27,40,-0.645029339854779,0.0885030391458214,-0.778689594826961,0.124991384767993,-0.663071318271491,0.100441594199204,-0.680599515105994,0.0586412019444328,0.0772687911509734,0.0122293330096633,0.0607694513675427,0.0189602793113181,0.0622335957877102,0.0131062377169612,0.0688930759660966,0.00811850004423765,stop,"K80*,Q101D",-0.75104911134098,-1.22331707413749
NHERF3_PDZ2 abundance,2,MNGGVQTWTQPRLCYLVKEGGSYGFSLKTVQGKKGVYMTDITPQGVAMRAGVLADDHLIEVNGENVEDASHEEVVEKVK*SGSRVMFLLVDKETDKRHVEAKIQFKRETAS*,2,2,FALSE,TRUE,209.666666666667,175,216,238,23,151,35,-0.742175590758331,0.118376151255032,-0.383606329417441,0.0829525625370863,-0.747946875758811,0.100668543855961,-0.578746660837605,0.0563110938217931,0.0638451407949401,0.016357193923192,0.120700694447189,0.0125832973065476,0.0511585103944794,0.0131358515057003,0.0829939534117397,0.00779591145005,stop,"K80*,Q101A",-0.624015991300609,-1.01836785011998
NHERF3_PDZ2 abundance,2,MNGGVQTWTQPRLCYLVKEGGSYGFSLKTVQGKKGVYMTDITPQGVAMRAGVLADDHLIEVNGENVEDASHEEVVEKVK*SGSRVMFLLVDKETDKRHVEGKIQFKRETAS*,2,2,FALSE,TRUE,705,799,659,657,100,175,130,-0.754667301555171,0.0592420955156964,-0.630473850470661,0.0620500294660432,-0.661103617729852,0.0578016384369222,-0.683265416843324,0.0344221137862387,0.0621190385879497,0.00818606141940535,0.0832526962451529,0.00941253584905453,0.0624903534712189,0.00754231371797706,0.0685239988896589,0.00476552190320278,stop,"K80*,Q101G",-0.754374082622802,-1.22868142544897
NHERF3_PDZ2 abundance,2,MNGGVQTWTQPRLCYLVKEGGSYGFSLKTVQGKKGVYMTDITPQGVAMRAGVLADDHLIEVNGENVEDASHEEVVEKVK*SGSRVMFLLVDKETDKRHVEVKIQFKRETAS*,2,2,FALSE,TRUE,483.333333333333,600,380,470,141,87,37,-0.581005651787215,0.0559889360959065,-0.669742896060983,0.0775530098278534,-0.913465220756345,0.0895982080806651,-0.673107971900075,0.0404942662456681,0.0861155721139977,0.0077365404734344,0.0772958691081192,0.0117642246343529,0.0295606574994597,0.0116913259240986,0.0699302322970037,0.00560617264663755,stop,"K80*,Q101V",-0.741705493882235,-1.20824252391722
NHERF3_PDZ2 abundance,2,MNGGVQTWTQPRLCYLVKEGGSYGFSLKTVQGKKGVYMTDITPQGVAMRAGVLADDHLIEVNGENVEDASHEEVVEKVK*SGSRVMFLLVDKETDKRHVE*KIQFKRETAS*,2,2,FALSE,TRUE,216,247,203,198,66,44,38,-0.545363976690005,0.0834734461512611,-0.685076987115252,0.107557636522511,-0.67687442499019,0.101900755645581,-0.62119841974281,0.0553626583330513,0.0910405319571036,0.0115343448123404,0.0749697995960981,0.0163157071530762,0.0604324814253767,0.0132966380878047,0.0771167784030069,0.00766460661143835,stop,"K80*,Q101*",-0.676962758709988,-1.10378965894699
NHERF3_PDZ2 abundance,2,MNGGVQTWTQPRLCYLVKEGGSYGFSLKTVQGKKGVYMTDITPQGVAMRAGVLADDHLIEVNGENVEDASHEEVVEKVK*SGSRVMFLLVDKETDKRHVEYKIQFKRETAS*,2,2,FALSE,TRUE,167,182,157,162,30,192,12,-0.679389155990765,0.10955395186959,-0.21644192456077,0.089262169979523,-0.933061504027701,0.155386899187159,-0.489186562175252,0.0632150346569784,0.0725209583337812,0.0151381441006831,0.146058312597239,0.0135404186287526,0.0270036137869323,0.0202758394575992,0.0953929773205815,0.00875171798397775,stop,"K80*,Q101Y",-0.512314666424404,-0.83815421884154
NHERF3_PDZ2 abundance,2,MNGGVQTWTQPRLCYLVKEGGSYGFSLKTVQGKKGVYMTDITPQGVAMRAGVLADDHLIEVNGENVEDASHEEVVEKVK*SGSRVMFLLVDKETDKRHVEWKIQFKRETAS*,2,2,FALSE,TRUE,257,318,198,255,57,26,28,-0.656137020707965,0.082986928191415,-0.82081242736419,0.124979946991145,-0.827134872858051,0.107330580661377,-0.741892516101412,0.058120689493693,0.0757339339366934,0.0114671178537686,0.054379725613466,0.018958544284187,0.0408255729039184,0.014005155091999,0.0604074512723143,0.00804643841838009,stop,"K80*,Q101W",-0.827495090287904,-1.34665139875654
NHERF3_PDZ2 abundance,2,MNGGVQTWTQPRLCYLVKEGGSYGFSLKTVQGKKGVYMTDITPQGVAMRAGVLADDHLIEVNGENVEDASHEEVVEKVK*SGSRVMFLLVDKETDKRHVECKIQFKRETAS*,2,2,FALSE,TRUE,247.666666666667,265,260,218,36,38,37,-0.733046752801933,0.0979530306691982,-0.791811619452542,0.10888094922112,-0.709946008265586,0.100717804533135,-0.742378572428865,0.0590121980852736,0.065106561876493,0.0135351310296325,0.0587789361612921,0.0165164440152881,0.0561170975892344,0.0131422793421986,0.0603401598767582,0.00816986209150064,stop,"K80*,Q101C",-0.828101310430042,-1.34762944564444
NHERF3_PDZ2 abundance,2,MNGGVQTWTQPRLCYLVKEGGSYGFSLKTVQGKKGVYMTDITPQGVAMRAGVLADDHLIEVNGENVEDASHEEVVEKVK*SGSRVMFLLVDKETDKRHVEFKIQFKRETAS*,2,2,FALSE,TRUE,259.333333333333,308,237,233,29,25,25,-0.834754829255603,0.103591016771116,-0.880131377255113,0.124623537214279,-0.833352086500328,0.113139757563076,-0.846685837659721,0.0651364685274143,0.0510525593390791,0.0143141868700834,0.0453814745702151,0.0189044795265942,0.0400143125831073,0.014763172266264,0.0458994849023018,0.00901772823692099,stop,"K80*,Q101F",-0.958195625806204,-1.55751745734532
NHERF3_PDZ2 abundance,2,MNGGVQTWTQPRLCYLVKEGGSYGFSLKTVQGKKGVYMTDITPQGVAMRAGVLADDHLIEVNGENVEDASHEEVVEKVK*SGSRVMFLLVDKETDKRHVDQKIQFKRETAS*,2,2,FALSE,TRUE,174.333333333333,207,206,110,40,52,20,-0.635284313302647,0.0984586694261006,-0.643804466146757,0.103164821948723,-0.691423999824251,0.138491914812249,-0.65023920270202,0.0633404216604656,0.0786153570547462,0.0136050000962818,0.0812305393014582,0.0156493492962012,0.0585339633067005,0.0180712778593159,0.0730962673984328,0.00876907701414092,stop,"K80*,E100D",-0.713183061952571,-1.16222578206896
NHERF3_PDZ2 abundance,2,MNGGVQTWTQPRLCYLVKEGGSYGFSLKTVQGKKGVYMTDITPQGVAMRAGVLADDHLIEVNGENVEDASHEEVVEKVK*SGSRVMFLLVDKETDKRHVAQKIQFKRETAS*,2,2,FALSE,TRUE,194,203,165,214,33,40,31,-0.681264614483296,0.103027718221772,-0.715193192986302,0.119904087757074,-0.751740594164372,0.106712671764779,-0.71524499200805,0.0630467240193177,0.0722618078382466,0.0142363503843506,0.0704013913320232,0.0181885735457912,0.0506634826557134,0.013924526534171,0.0640966308654573,0.00872841645068741,stop,"K80*,E100A",-0.794259712141204,-1.29303101252239
NHERF3_PDZ2 abundance,2,MNGGVQTWTQPRLCYLVKEGGSYGFSLKTVQGKKGVYMTDITPQGVAMRAGVLADDHLIEVNGENVEDASHEEVVEKVK*SGSRVMFLLVDKETDKRHVGQKIQFKRETAS*,2,2,FALSE,TRUE,530.666666666667,588,516,488,82,265,124,-0.717715116402321,0.0664799409610374,-0.452759024131978,0.0598637790255831,-0.601339555376489,0.0603317355089766,-0.581944902025241,0.0358048131190418,0.067225084459712,0.00918618551771694,0.110210736204453,0.00908089763996871,0.0702887363461561,0.00787245636393673,0.0825511773368579,0.00495694779868777,stop,"K80*,E100G",-0.628004908053364,-1.02480337963298
NHERF3_PDZ2 abundance,2,MNGGVQTWTQPRLCYLVKEGGSYGFSLKTVQGKKGVYMTDITPQGVAMRAGVLADDHLIEVNGENVEDASHEEVVEKVK*SGSRVMFLLVDKETDKRHVVQKIQFKRETAS*,2,2,FALSE,TRUE,494,537,511,434,65,162,89,-0.764829802719514,0.0718426687202396,-0.582664601405725,0.0648152639268263,-0.658711921293551,0.0678332265400454,-0.662498493951951,0.0392500395787502,0.0607147861221662,0.00992720621305591,0.0905050098155494,0.00983200170132146,0.062802436749973,0.00885129710684499,0.0713990467880981,0.00543391740773596,stop,"K80*,E100V",-0.728473119635772,-1.18689403753146
NHERF3_PDZ2 abundance,2,MNGGVQTWTQPRLCYLVKEGGSYGFSLKTVQGKKGVYMTDITPQGVAMRAGVLADDHLIEVNGENVEDASHEEVVEKVK*SGSRVMFLLVDKETDKRHV*QKIQFKRETAS*,2,2,FALSE,TRUE,252.666666666667,320,203,235,82,172,18,-0.556979934005977,0.0753756550780099,-0.315831748003266,0.0853852269097723,-0.924053078487432,0.127513300448967,-0.528953730106215,0.051662212348987,0.0894354411984801,0.010415393591758,0.13098160297705,0.0129523147077264,0.0281790886241014,0.016638720652362,0.089887466793825,0.00715230348856251,stop,"K80*,E100*",-0.561913152924625,-0.91817406970746
NHERF3_PDZ2 abundance,2,MNGGVQTWTQPRLCYLVKEGGSYGFSLKTVQGKKGVYMTDITPQGVAMRAGVLADDHLIEVNGENVEDASHEEVVEKVK*SGSRVMFLLVDKETDKRHVYQKIQFKRETAS*,2,2,FALSE,TRUE,169.333333333333,163,139,206,9,24,15,-0.982831292182801,0.17254069893353,-0.746668314476434,0.132905563883335,-0.9376729047066,0.138813131337281,-0.872251376879525,0.0838886598118846,0.030591382033675,0.0238416407542973,0.0656268455029782,0.0201608024259729,0.0264018898299634,0.0181131921695104,0.04236009920752,0.0116138494064152,stop,"K80*,E100Y",-0.990081528620948,-1.60896066394296
NHERF3_PDZ2 abundance,2,MNGGVQTWTQPRLCYLVKEGGSYGFSLKTVQGKKGVYMTDITPQGVAMRAGVLADDHLIEVNGENVEDASHEEVVEKVK*SGSRVMFLLVDKETDKRHVWQKIQFKRETAS*,2,2,FALSE,TRUE,273,257,290,272,28,146,25,-0.794267152634245,0.10697329296099,-0.45682393783335,0.0818680768060987,-0.874999219682052,0.110771461877939,-0.656671204730866,0.0560696635588525,0.0566471387452657,0.0147815491466316,0.109594118512782,0.0124187887493632,0.0345799381881025,0.0144541424616205,0.0722057977793891,0.00776248697143476,stop,"K80*,E100W",-0.721205196351252,-1.17516831405944
NHERF3_PDZ2 abundance,2,MNGGVQTWTQPRLCYLVKEGGSYGFSLKTVQGKKGVYMTDITPQGVAMRAGVLADDHLIEVNGENVEDASHEEVVEKVK*SGSRVMFLLVDKETDKRHVCQKIQFKRETAS*,2,2,FALSE,TRUE,343.666666666667,279,399,353,65,115,50,-0.583398666415872,0.0818796771791718,-0.607889471494406,0.0814093947097864,-0.758617846841607,0.0839973187528349,-0.64797771679821,0.0475771251939633,0.0857849058106335,0.0113141181208249,0.0866785814312182,0.0123492100285792,0.0497660963771893,0.010960487395079,0.0734093556845072,0.00658674925111355,stop,"K80*,E100C",-0.710362486993216,-1.15767519991354
NHERF3_PDZ2 abundance,2,MNGGVQTWTQPRLCYLVKEGGSYGFSLKTVQGKKGVYMTDITPQGVAMRAGVLADDHLIEVNGENVEDASHEEVVEKVK*SGSRVMFLLVDKETDKRHVFQKIQFKRETAS*,2,2,FALSE,TRUE,166.333333333333,205,129,165,32,29,22,-0.694499935782163,0.105446518078918,-0.675191181568726,0.12715199258052,-0.774887182016491,0.12469461751898,-0.712897381233773,0.0680252825049179,0.0704329536744133,0.0145705796856519,0.0764694040266549,0.0192880277212088,0.0476431733391891,0.0162709215465862,0.0644216425900274,0.00941766608994079,stop,"K80*,E100F",-0.791331720349133,-1.28830712913258
NHERF3_PDZ2 abundance,2,MNGGVQTWTQPRLCYLVKEGGSYGFSLKTVQGKKGVYMTDITPQGVAMRAGVLADDHLIEVNGENVEDASHEEVVEKVK*SGSRVMFLLVDKETDKRH*EQKIQFKRETAS*,2,2,FALSE,TRUE,221.333333333333,272,204,188,51,55,26,-0.64364558958474,0.0877958635828144,-0.625970457999236,0.102005094734564,-0.765049475132623,0.115501727125335,-0.668251972544454,0.0576582411337864,0.0774599974984373,0.0121316156257206,0.0839358279607123,0.0154734271560777,0.0489268579126741,0.0150713765994389,0.070602514407128,0.00798241539521769,stop,"K80*,V99*",-0.735648984680901,-1.19847123859671
NHERF3_PDZ2 abundance,2,MNGGVQTWTQPRLCYLVKEGGSYGFSLKTVQGKKGVYMTDITPQGVAMRAGVLADDHLIEVNGENVEDASHEEVVEKVK*SGSRVMFLLVDKETDKRHYEQKIQFKRETAS*,2,2,FALSE,TRUE,150,164,149,137,8,29,51,-1.01720607138075,0.181218301313475,-0.714229227411376,0.124776022417508,-0.498587743186632,0.10400191782186,-0.656993373843539,0.0731012931356489,0.0258414816234452,0.0250407101902627,0.0705476178626039,0.0189276104171707,0.0836964255325498,0.0135708106672401,0.0721611955224647,0.0101204073565538,stop,"K80*,V99Y",-0.721607012754508,-1.17581658562845
NHERF3_PDZ2 abundance,2,MNGGVQTWTQPRLCYLVKEGGSYGFSLKTVQGKKGVYMTDITPQGVAMRAGVLADDHLIEVNGENVEDASHEEVVEKVK*SGSRVMFLLVDKETDKRHWEQKIQFKRETAS*,2,2,FALSE,TRUE,227.333333333333,284,209,189,56,21,11,-0.629675339232477,0.0849259816243866,-0.893301925434832,0.133354224203527,-0.997958595284769,0.158382793283265,-0.755367179743365,0.0652680424496804,0.0793904040182031,0.0117350558860012,0.0433835986955364,0.0202288609165845,0.018535441692137,0.0206667621675726,0.058541970113232,0.00903594380649184,stop,"K80*,V99W",-0.844300987149875,-1.37376523741283
NHERF3_PDZ2 abundance,2,MNGGVQTWTQPRLCYLVKEGGSYGFSLKTVQGKKGVYMTDITPQGVAMRAGVLADDHLIEVNGENVEDASHEEVVEKVK*SGSRVMFLLVDKETDKRHCEQKIQFKRETAS*,2,2,FALSE,TRUE,371.333333333333,349,389,376,51,59,73,-0.712803355923069,0.0845991969170943,-0.781775819339318,0.0935530338301239,-0.673765987199962,0.0741097685280733,-0.714575848965553,0.0478883083238187,0.0679037905826226,0.0116899008376942,0.0603012936710715,0.0141913113062379,0.0608380895295882,0.00967029895554558,0.0641892694478872,0.0066298305688514,stop,"K80*,V99C",-0.793425142221173,-1.29168455690952
NHERF3_PDZ2 abundance,2,MNGGVQTWTQPRLCYLVKEGGSYGFSLKTVQGKKGVYMTDITPQGVAMRAGVLADDHLIEVNGENVEDASHEEVVEKVK*SGSRVMFLLVDKETDKRHFEQKIQFKRETAS*,2,2,FALSE,TRUE,193.666666666667,189,204,188,24,53,26,-0.751769132704177,0.117136362291399,-0.636002926738639,0.102852229892588,-0.765049475132623,0.115501727125335,-0.710724707069472,0.0642332329947864,0.0625195070050697,0.0161858801214931,0.0824139757959872,0.0156019313665109,0.0489268579126741,0.0150713765994389,0.0647224354577401,0.00889268104367714,stop,"K80*,V99F",-0.788621913344658,-1.28393525475345
NHERF3_PDZ2 abundance,2,MNGGVQTWTQPRLCYLVKEGGSYGFSLKTVQGKKGVYMTDITPQGVAMRAGVLADDHLIEVNGENVEDASHEEVVEKVK*SGSRVMFLLVDKETDKRQVEQKIQFKRETAS*,2,2,FALSE,TRUE,83.3333333333333,130,62,58,13,23,15,-0.818047627201762,0.152346339113821,-0.539530966621683,0.15251860755195,-0.596604635434069,0.17304150705098,-0.655929167598415,0.0914889486359678,0.0533611573211156,0.021051187979616,0.0970480668809292,0.0231359577680174,0.0709065778572442,0.022579521406375,0.0723085280832178,0.0126660608739258,stop,"K80*,H98Q",-0.720279711318966,-1.17367518030703
NHERF3_PDZ2 abundance,2,MNGGVQTWTQPRLCYLVKEGGSYGFSLKTVQGKKGVYMTDITPQGVAMRAGVLADDHLIEVNGENVEDASHEEVVEKVK*SGSRVMFLLVDKETDKRPVEQKIQFKRETAS*,2,2,FALSE,TRUE,52,52,,,2,3,1,-1.08314601628902,0.354024080142835,,,,,-1.08314601628902,0.354024080142835,0.0167299126569441,0.0489189796338295,,,,,0.0131630827309844,0.04901237380885,stop,"K80*,H98P",-1.25311396140267,-2.03332474295573
NHERF3_PDZ2 abundance,2,MNGGVQTWTQPRLCYLVKEGGSYGFSLKTVQGKKGVYMTDITPQGVAMRAGVLADDHLIEVNGENVEDASHEEVVEKVK*SGSRVMFLLVDKETDKRLVEQKIQFKRETAS*,2,2,FALSE,TRUE,292.666666666667,303,298,277,45,52,31,-0.662752964568341,0.0921975830637169,-0.734438962625888,0.0898671411388087,-0.820826446166627,0.102213763267621,-0.733950634386911,0.0544590122979843,0.0748197440803601,0.0127398443811013,0.0674819487752008,0.0136321883309336,0.0416487352650599,0.0133374812497874,0.0615069540947769,0.00753950258675246,stop,"K80*,H98L",-0.817589800736311,-1.33067067336286
NHERF3_PDZ2 abundance,2,MNGGVQTWTQPRLCYLVKEGGSYGFSLKTVQGKKGVYMTDITPQGVAMRAGVLADDHLIEVNGENVEDASHEEVVEKVK*SGSRVMFLLVDKETDKREVEQKIQFKRETAS*,2,2,FALSE,TRUE,63,,63,,6,17,5,,,-0.625736061023359,0.164304716029983,,,-0.625736061023359,0.164304716029983,,,0.0839713842683779,0.0249238242609905,,,0.0764885709359809,0.0227469390143445,stop,"K80*,H98E",-0.682622204717983,-1.11292034130242
NHERF3_PDZ2 abundance,2,MNGGVQTWTQPRLCYLVKEGGSYGFSLKTVQGKKGVYMTDITPQGVAMRAGVLADDHLIEVNGENVEDASHEEVVEKVK*SGSRVMFLLVDKETDKRDVEQKIQFKRETAS*,2,2,FALSE,TRUE,166.666666666667,211,152,137,247,15,57,-0.135509908400829,0.0704470081205811,-0.898182159967446,0.15373146880886,-0.468656748704551,0.101750977446078,-0.324842418095296,0.0542006686085028,0.147674088667119,0.00973435409852492,0.042643302794224,0.0233199399539863,0.0876020060036164,0.0132770941060194,0.118145374896736,0.00750373655220781,stop,"K80*,H98D",-0.307341035269913,-0.507459462735315
NHERF3_PDZ2 abundance,2,MNGGVQTWTQPRLCYLVKEGGSYGFSLKTVQGKKGVYMTDITPQGVAMRAGVLADDHLIEVNGENVEDASHEEVVEKVK*SGSRVMFLLVDKETDKRAVEQKIQFKRETAS*,2,2,FALSE,TRUE,186,204,182,172,16,70,33,-0.881032223589128,0.133500713384108,-0.533807128499372,0.093407851173498,-0.657539458667384,0.113991219900475,-0.650912580277673,0.0635410099505465,0.0446579578475787,0.0184471030233424,0.0979163312795774,0.0141692881585954,0.0629554268933026,0.0148742763152385,0.0730030425719208,0.00879684718234856,stop,"K80*,H98A",-0.714022913275491,-1.1635807584473
NHERF3_PDZ2 abundance,2,MNGGVQTWTQPRLCYLVKEGGSYGFSLKTVQGKKGVYMTDITPQGVAMRAGVLADDHLIEVNGENVEDASHEEVVEKVK*SGSRVMFLLVDKETDKRGVEQKIQFKRETAS*,2,2,FALSE,TRUE,239.333333333333,262,204,252,32,35,38,-0.762557362402047,0.0999204968358808,-0.747205319745098,0.107625445346563,-0.73842022069651,0.0978919581425158,-0.749340121986581,0.058636747214635,0.0610287914902882,0.0138069951279711,0.0655453857295354,0.0163259932559638,0.052401607010871,0.012773545503968,0.0593763777829696,0.00811788331533611,stop,"K80*,H98G",-0.836783908153833,-1.36163753790716
NHERF3_PDZ2 abundance,2,MNGGVQTWTQPRLCYLVKEGGSYGFSLKTVQGKKGVYMTDITPQGVAMRAGVLADDHLIEVNGENVEDASHEEVVEKVK*SGSRVMFLLVDKETDKRVVEQKIQFKRETAS*,2,2,FALSE,TRUE,158,125,175,174,24,37,18,-0.879956876218563,0.169000707572394,-0.691894553109392,0.107891078182604,-0.841572076847879,0.132624180870478,-0.776801670920356,0.075001067564344,0.0448065491414216,0.0233524854255709,0.0739356246750653,0.0163662878152645,0.0389417176249622,0.017305619801876,0.0555745016473996,0.0103834189980617,stop,"K80*,H98V",-0.87103455598552,-1.41689591220333
NHERF3_PDZ2 abundance,2,MNGGVQTWTQPRLCYLVKEGGSYGFSLKTVQGKKGVYMTDITPQGVAMRAGVLADDHLIEVNGENVEDASHEEVVEKVK*SGSRVMFLLVDKETDKR*VEQKIQFKRETAS*,2,2,FALSE,TRUE,127.666666666667,155,87,141,12,10,9,-0.889054129060554,0.154256378064417,-0.856876216866265,0.186794484519468,-0.973116098041839,0.176551374992655,-0.906322737382798,0.0986445500216494,0.043549492484932,0.0213151167962275,0.0489091123927778,0.0283353577278691,0.0217770437091566,0.0230375105887001,0.0376431368571377,0.0136567082044708,stop,"K80*,H98*",-1.03257607882124,-1.6775193601771
NHERF3_PDZ2 abundance,2,MNGGVQTWTQPRLCYLVKEGGSYGFSLKTVQGKKGVYMTDITPQGVAMRAGVLADDHLIEVNGENVEDASHEEVVEKVK*SGSRVMFLLVDKETDKRYVEQKIQFKRETAS*,2,2,FALSE,TRUE,95,84,116,85,6,29,6,-0.911398940119117,0.214641731106728,-0.646421353062017,0.129102232529757,-0.94603276593244,0.218318466217983,-0.763650715394051,0.098684588137032,0.0404618907696629,0.0296591533218406,0.0808335766873423,0.0195838648641467,0.0253110436583131,0.0284875378479199,0.0573951674844204,0.0136622512259425,stop,"K80*,H98Y",-0.854632395005166,-1.3904334419116
NHERF3_PDZ2 abundance,2,MNGGVQTWTQPRLCYLVKEGGSYGFSLKTVQGKKGVYMTDITPQGVAMRAGVLADDHLIEVNGENVEDASHEEVVEKVK*SGSRVMFLLVDKETDKRWVEQKIQFKRETAS*,2,2,FALSE,TRUE,145.333333333333,123,170,143,23,34,17,-0.644398483816159,0.126702477330989,-0.706858821901587,0.117513788107642,-0.805760739924682,0.139111806970302,-0.713404065238363,0.0732488495284293,0.0773559627176438,0.0175077240667067,0.07166565449659,0.01782598256342,0.0436146013881047,0.0181521652053113,0.0643514954242586,0.0101408355971354,stop,"K80*,H98W",-0.79196366778389,-1.28932668321684
NHERF3_PDZ2 abundance,2,MNGGVQTWTQPRLCYLVKEGGSYGFSLKTVQGKKGVYMTDITPQGVAMRAGVLADDHLIEVNGENVEDASHEEVVEKVK*SGSRVMFLLVDKETDKRCVEQKIQFKRETAS*,2,2,FALSE,TRUE,126.333333333333,125,119,135,14,20,16,-0.786605563301209,0.148976442720996,-0.753973325174904,0.143063812690654,-0.806582783366129,0.143297454350576,-0.782247779813799,0.0837369614224677,0.0577058156928743,0.0205855363410547,0.0645187287837959,0.0217017345074772,0.0435073360978316,0.0186983342501439,0.0548205226390185,0.0115928477328417,stop,"K80*,H98C",-0.877827062781556,-1.42785462121196
NHERF3_PDZ2 abundance,2,MNGGVQTWTQPRLCYLVKEGGSYGFSLKTVQGKKGVYMTDITPQGVAMRAGVLADDHLIEVNGENVEDASHEEVVEKVK*SGSRVMFLLVDKETDKRFVEQKIQFKRETAS*,2,2,FALSE,TRUE,70.6666666666667,76,65,71,9,10,10,-0.77113886126213,0.18585389660046,-0.777919051807326,0.192691840869948,-0.760138198812408,0.186286492599821,-0.769552166032516,0.108657742538099,0.0598430016203032,0.025681255859764,0.0608863371105144,0.0292299435732137,0.0495677114899159,0.0243078086816301,0.0565781493183392,0.0150429707842314,stop,"K80*,H98F",-0.861992814040581,-1.40230839365074
NHERF3_PDZ2 abundance,2,MNGGVQTWTQPRLCYLVKEGGSYGFSLKTVQGKKGVYMTDITPQGVAMRAGVLADDHLIEVNGENVEDASHEEVVEKVK*SGSRVMFLLVDKETDKLHVEQKIQFKRETAS*,2,2,FALSE,TRUE,621.333333333333,722,488,654,170,261,98,-0.580050109537801,0.0527175083483052,-0.425975657041807,0.0627640377739352,-0.741518190691423,0.0610385695369109,-0.584842206092545,0.0336702213109846,0.0862476087591307,0.00728449521342304,0.114273577190413,0.00952084568955564,0.0519973648090516,0.00796468842049062,0.0821500640851058,0.00466142719007946,stop,"K80*,R97L",-0.631618489410696,-1.03063336078178
NHERF3_PDZ2 abundance,2,MNGGVQTWTQPRLCYLVKEGGSYGFSLKTVQGKKGVYMTDITPQGVAMRAGVLADDHLIEVNGENVEDASHEEVVEKVK*SGSRVMFLLVDKETDKEHVEQKIQFKRETAS*,2,2,FALSE,TRUE,379,414,362,361,156,143,92,-0.450000827922862,0.0625319613123538,-0.522510864406988,0.0796504147251874,-0.600559506181281,0.070375225444521,-0.517984907612021,0.0403149075976084,0.104217793601214,0.00864065444550623,0.0996298919602882,0.0120823856240579,0.070390521968585,0.00918299277718887,0.0914060302432701,0.00558134158683787,stop,"K80*,R97E",-0.548232596256721,-0.896102507013232
NHERF3_PDZ2 abundance,2,MNGGVQTWTQPRLCYLVKEGGSYGFSLKTVQGKKGVYMTDITPQGVAMRAGVLADDHLIEVNGENVEDASHEEVVEKVK*SGSRVMFLLVDKETDKDHVEQKIQFKRETAS*,2,2,FALSE,TRUE,207,229,203,189,53,65,49,-0.585231326941451,0.0895111063657059,-0.579393639661264,0.0985465054166989,-0.595941006039705,0.0962569358694707,-0.586883837618794,0.0545781006532898,0.0855316691299807,0.0123686275451626,0.0910011907995967,0.014948784440809,0.0709931723071615,0.0125601977295335,0.0818674132340562,0.00755598960928538,stop,"K80*,R97D",-0.634164857154782,-1.03474154999297
NHERF3_PDZ2 abundance,2,MNGGVQTWTQPRLCYLVKEGGSYGFSLKTVQGKKGVYMTDITPQGVAMRAGVLADDHLIEVNGENVEDASHEEVVEKVK*SGSRVMFLLVDKETDKAHVEQKIQFKRETAS*,2,2,FALSE,TRUE,358.333333333333,388,321,366,75,98,60,-0.633532420831727,0.0722997071253937,-0.59193851120941,0.0768669969286328,-0.719124985213392,0.07857373017455,-0.646592322144735,0.0437467783373885,0.0788574332210652,0.00999035969240283,0.0890982254958762,0.0116601614926849,0.0549193681541772,0.0102527841596542,0.0736011547299323,0.00605646218172478,stop,"K80*,R97A",-0.708634592310418,-1.15488749640511
NHERF3_PDZ2 abundance,2,MNGGVQTWTQPRLCYLVKEGGSYGFSLKTVQGKKGVYMTDITPQGVAMRAGVLADDHLIEVNGENVEDASHEEVVEKVK*SGSRVMFLLVDKETDKGHVEQKIQFKRETAS*,2,2,FALSE,TRUE,1095,1363,884,1038,156,285,252,-0.775908902405393,0.0487138871211345,-0.577650811331922,0.0550685634062051,-0.613614878981373,0.0422401686565382,-0.656715227774669,0.027611869666391,0.0591838782481143,0.0067312755985468,0.0912655651160932,0.00835349848625771,0.0686869765323966,0.00551175731559136,0.0721997030700173,0.00382268708135443,stop,"K80*,R97G",-0.721260102859746,-1.17525689762179
NHERF3_PDZ2 abundance,2,MNGGVQTWTQPRLCYLVKEGGSYGFSLKTVQGKKGVYMTDITPQGVAMRAGVLADDHLIEVNGENVEDASHEEVVEKVK*SGSRVMFLLVDKETDKVHVEQKIQFKRETAS*,2,2,FALSE,TRUE,765.666666666667,848,709,740,206,175,128,-0.571930671964523,0.0480525600307546,-0.649882203570695,0.0612363399757495,-0.6888963159122,0.0574634745855697,-0.62799496898683,0.0315818187699771,0.0873695510889436,0.0066398935477763,0.080308590965958,0.00928910510190912,0.058863791068683,0.007498188016285,0.0761758395492889,0.00437230119062227,stop,"K80*,R97V",-0.685439564413448,-1.11746573610324
NHERF3_PDZ2 abundance,2,MNGGVQTWTQPRLCYLVKEGGSYGFSLKTVQGKKGVYMTDITPQGVAMRAGVLADDHLIEVNGENVEDASHEEVVEKVK*SGSRVMFLLVDKETDK*HVEQKIQFKRETAS*,2,2,FALSE,TRUE,317.666666666667,394,256,303,112,57,70,-0.528195473838572,0.0674890037026402,-0.677793900913839,0.0983406542762772,-0.62697133737676,0.0785885040136656,-0.59308354998597,0.045413910957254,0.0934128723950584,0.00932561761421673,0.0760745905293575,0.0149175583276957,0.0669441435936892,0.0102547119411573,0.0810091026357354,0.00628726604998372,stop,"K80*,R97*",-0.641897274778347,-1.04721666664936
NHERF3_PDZ2 abundance,2,MNGGVQTWTQPRLCYLVKEGGSYGFSLKTVQGKKGVYMTDITPQGVAMRAGVLADDHLIEVNGENVEDASHEEVVEKVK*SGSRVMFLLVDKETDKYHVEQKIQFKRETAS*,2,2,FALSE,TRUE,299.666666666667,362,239,298,51,90,112,-0.722950021475675,0.0841850033582935,-0.53547199525838,0.0905739400320796,-0.49601494963062,0.0708645266620832,-0.575712079111479,0.0465176257026102,0.0665017262786381,0.0116326676510159,0.0976637831633572,0.0137394045559416,0.0840321394786556,0.00924683981310757,0.0834140718789761,0.00644006831037207,stop,"K80*,R97Y",-0.620231194227849,-1.01226163763871
NHERF3_PDZ2 abundance,2,MNGGVQTWTQPRLCYLVKEGGSYGFSLKTVQGKKGVYMTDITPQGVAMRAGVLADDHLIEVNGENVEDASHEEVVEKVK*SGSRVMFLLVDKETDKWHVEQKIQFKRETAS*,2,2,FALSE,TRUE,461.666666666667,507,439,439,93,119,59,-0.649731287010983,0.067653168365625,-0.624504942136742,0.0801385762068732,-0.772750232521116,0.076764221451737,-0.680892263788134,0.0428787324918269,0.0766190769928831,0.00934830185592679,0.0841581360032996,0.012156436152092,0.0479220156683936,0.0100166683187899,0.0688525467799597,0.00593628677600459,stop,"K80*,R97W",-0.751414233936189,-1.22390614565313
NHERF3_PDZ2 abundance,2,MNGGVQTWTQPRLCYLVKEGGSYGFSLKTVQGKKGVYMTDITPQGVAMRAGVLADDHLIEVNGENVEDASHEEVVEKVK*SGSRVMFLLVDKETDKCHVEQKIQFKRETAS*,2,2,FALSE,TRUE,379.333333333333,402,305,431,74,139,69,-0.648753440790727,0.0744461066842647,-0.483790293993339,0.0818050785640662,-0.725668116309244,0.0733347746280222,-0.628690141136161,0.0440307933441132,0.076754195596438,0.0102869487726262,0.105503519422685,0.0124092323765998,0.0540655801170679,0.00956917297915854,0.0760795974031876,0.00609578224625626,stop,"K80*,R97C",-0.686306598408018,-1.11886456771761
NHERF3_PDZ2 abundance,2,MNGGVQTWTQPRLCYLVKEGGSYGFSLKTVQGKKGVYMTDITPQGVAMRAGVLADDHLIEVNGENVEDASHEEVVEKVK*SGSRVMFLLVDKETDKFHVEQKIQFKRETAS*,2,2,FALSE,TRUE,226.666666666667,190,213,277,31,127,99,-0.682226704712668,0.107727724898165,-0.411005183384412,0.087627973415504,-0.509551577552725,0.0741895707381767,-0.514689311170869,0.0501203187400824,0.0721288663944962,0.0148857964073119,0.116544488601577,0.0132925229568956,0.0822657969106424,0.00968071203933116,0.0918622845314859,0.00693883816184627,stop,"K80*,R97F",-0.544122255890507,-0.889471078388668
NHERF3_PDZ2 abundance,2,MNGGVQTWTQPRLCYLVKEGGSYGFSLKTVQGKKGVYMTDITPQGVAMRAGVLADDHLIEVNGENVEDASHEEVVEKVK*SGSRVMFLLVDKETDNRHVEQKIQFKRETAS*,2,2,FALSE,TRUE,110.666666666667,183,73,76,61,35,16,-0.4840157821698,0.0905899901756717,-0.470051249964191,0.134511419542883,-0.651972772840989,0.159654429374985,-0.510904246230793,0.0679855787472634,0.0995176137338441,0.012517707503525,0.107587631961695,0.0204043989898098,0.0636818023388345,0.0208326930753845,0.0923863026086148,0.00941216935816199,stop,"K80*,K96N",-0.539401439646847,-0.881854736874267
NHERF3_PDZ2 abundance,2,MNGGVQTWTQPRLCYLVKEGGSYGFSLKTVQGKKGVYMTDITPQGVAMRAGVLADDHLIEVNGENVEDASHEEVVEKVK*SGSRVMFLLVDKETDTRHVEQKIQFKRETAS*,2,2,FALSE,TRUE,182.333333333333,160,207,180,24,45,12,-0.702142289193413,0.118958925597071,-0.680335280587342,0.100323177360352,-0.930135081735635,0.157428015057076,-0.735572107157404,0.0689456289131758,0.0693769347427954,0.0164377215702317,0.0756890818118153,0.0152182925861806,0.0273854713881167,0.0205421768252233,0.0612824715411715,0.00954508217467991,stop,"K80*,K96T",-0.819612137239061,-1.33393341536911
NHERF3_PDZ2 abundance,2,MNGGVQTWTQPRLCYLVKEGGSYGFSLKTVQGKKGVYMTDITPQGVAMRAGVLADDHLIEVNGENVEDASHEEVVEKVK*SGSRVMFLLVDKETDRRHVEQKIQFKRETAS*,2,2,FALSE,TRUE,308.333333333333,281,382,262,97,63,142,-0.497075863764947,0.076513962582247,-0.755140945726031,0.081540515671842,-0.443399956330055,0.0732991758172733,-0.553888314269084,0.0443967770558585,0.0977129741587298,0.0105726847048211,0.0643416092821592,0.0123691001199544,0.0908976678005764,0.00956452782711933,0.0864354327986636,0.00614645035471028,stop,"K80*,K96R",-0.593012114714854,-0.968347662898211
NHERF3_PDZ2 abundance,2,MNGGVQTWTQPRLCYLVKEGGSYGFSLKTVQGKKGVYMTDITPQGVAMRAGVLADDHLIEVNGENVEDASHEEVVEKVK*SGSRVMFLLVDKETDSRHVEQKIQFKRETAS*,2,2,FALSE,TRUE,371.666666666667,446,330,339,57,95,57,-0.73237812470616,0.0787331908438715,-0.610044344930668,0.0749249164842041,-0.696528103177398,0.0838777036085536,-0.676547512726471,0.0455681488978128,0.0651989527787913,0.0108793372412515,0.0863517028842855,0.0113655620869757,0.0578679484707988,0.0109448792744792,0.0694540498275905,0.00630861930820028,stop,"K80*,K96S",-0.745995364851702,-1.21516359872076
NHERF3_PDZ2 abundance,2,MNGGVQTWTQPRLCYLVKEGGSYGFSLKTVQGKKGVYMTDITPQGVAMRAGVLADDHLIEVNGENVEDASHEEVVEKVK*SGSRVMFLLVDKETDMRHVEQKIQFKRETAS*,2,2,FALSE,TRUE,172.666666666667,138,188,192,31,33,26,-0.593509175567903,0.113809763944682,-0.742203233321465,0.11709370808061,-0.770714980876015,0.115087599970822,-0.700866268292611,0.0665723509330001,0.0843878375911601,0.0157262113986557,0.0663041656719088,0.0177622594943427,0.0481875878358528,0.0150173387381786,0.0660872733702015,0.00921651698931242,stop,"K80*,K96M",-0.776326251671284,-1.2640980161031
NHERF3_PDZ2 abundance,2,MNGGVQTWTQPRLCYLVKEGGSYGFSLKTVQGKKGVYMTDITPQGVAMRAGVLADDHLIEVNGENVEDASHEEVVEKVK*SGSRVMFLLVDKETDIRHVEQKIQFKRETAS*,2,2,FALSE,TRUE,247.666666666667,265,233,245,40,22,29,-0.703815388677885,0.094740472763833,-0.91014424411041,0.130201202971736,-0.806926244271763,0.106683847214968,-0.786021174425328,0.0622256460743605,0.0691457461762627,0.0130912203931536,0.040828742079363,0.0197505706460971,0.0434625192038783,0.0139207653294138,0.0542981202443736,0.00861474345096319,stop,"K80*,K96I",-0.882533323534769,-1.43544747958692
NHERF3_PDZ2 abundance,2,MNGGVQTWTQPRLCYLVKEGGSYGFSLKTVQGKKGVYMTDITPQGVAMRAGVLADDHLIEVNGENVEDASHEEVVEKVK*SGSRVMFLLVDKETDQRHVEQKIQFKRETAS*,2,2,FALSE,TRUE,104.666666666667,95,121,98,16,67,47,-0.67341830286399,0.148056043515318,-0.431045826978425,0.107311102576825,-0.430414781663994,0.117021443726574,-0.484630860754476,0.0697610718304391,0.073346009676016,0.0204583557549787,0.113504469476848,0.0162783097558188,0.0925920533519659,0.0152696785797794,0.0960236850987261,0.00965797504079388,stop,"K80*,K96Q",-0.506632695412296,-0.828987195710474
NHERF3_PDZ2 abundance,2,MNGGVQTWTQPRLCYLVKEGGSYGFSLKTVQGKKGVYMTDITPQGVAMRAGVLADDHLIEVNGENVEDASHEEVVEKVK*SGSRVMFLLVDKETDHRHVEQKIQFKRETAS*,2,2,FALSE,TRUE,60,55,64,61,5,12,3,-0.844490612538288,0.24034178895054,-0.724338802108192,0.181804313407815,-1.04327794800914,0.298412523669443,-0.820631241215439,0.130414540854428,0.0497072706685092,0.0332103823957002,0.0690140692878276,0.0275783852512154,0.0126218934781732,0.0389387036726366,0.0495065774476752,0.0180550606158989,stop,"K80*,K96H",-0.92569976006455,-1.50509016542796
NHERF3_PDZ2 abundance,2,MNGGVQTWTQPRLCYLVKEGGSYGFSLKTVQGKKGVYMTDITPQGVAMRAGVLADDHLIEVNGENVEDASHEEVVEKVK*SGSRVMFLLVDKETDPRHVEQKIQFKRETAS*,2,2,FALSE,TRUE,229.333333333333,284,196,208,36,34,35,-0.748264590137674,0.0955068795330822,-0.745410223934904,0.109030994332592,-0.701105696379765,0.106575811480344,-0.732678556507749,0.059571210958679,0.0630037640261386,0.013197122333838,0.0658176886407722,0.0165392047617835,0.0572706359215498,0.0139066681614906,0.0616830651562119,0.00824725385508985,stop,"K80*,K96P",-0.816003237226775,-1.32811098688086
NHERF3_PDZ2 abundance,2,MNGGVQTWTQPRLCYLVKEGGSYGFSLKTVQGKKGVYMTDITPQGVAMRAGVLADDHLIEVNGENVEDASHEEVVEKVK*SGSRVMFLLVDKETDLRHVEQKIQFKRETAS*,2,2,FALSE,TRUE,665.666666666667,759,597,641,64,128,85,-0.86224014927651,0.0695986631372418,-0.688771892783644,0.0642919263284459,-0.775827400928454,0.0636024770684028,-0.771195265792871,0.0379165459455824,0.047254643079288,0.00961712995110057,0.0744093094180613,0.00975261521354213,0.0475204877858144,0.00829924286339796,0.056350672646054,0.00524930372723668,stop,"K80*,K96L",-0.864042124200761,-1.40561465367936
NHERF3_PDZ2 abundance,2,MNGGVQTWTQPRLCYLVKEGGSYGFSLKTVQGKKGVYMTDITPQGVAMRAGVLADDHLIEVNGENVEDASHEEVVEKVK*SGSRVMFLLVDKETDERHVEQKIQFKRETAS*,2,2,FALSE,TRUE,159.333333333333,167,172,139,35,41,38,-0.612757854248248,0.106189242448524,-0.659321204792997,0.111803458833908,-0.581668142369393,0.110594267586892,-0.617482331357522,0.0631897847094704,0.0817280588553126,0.0146732091968865,0.0788767634849926,0.0169597673583434,0.0728555834492416,0.014431021059386,0.0776312471164712,0.00874822228994074,stop,"K80*,K96E",-0.672327971542562,-1.09631211267285
NHERF3_PDZ2 abundance,2,MNGGVQTWTQPRLCYLVKEGGSYGFSLKTVQGKKGVYMTDITPQGVAMRAGVLADDHLIEVNGENVEDASHEEVVEKVK*SGSRVMFLLVDKETDDRHVEQKIQFKRETAS*,2,2,FALSE,TRUE,172,167,190,159,34,36,21,-0.620800195727984,0.107067397118533,-0.72150269568382,0.114192805071019,-0.777437927019829,0.127402984129895,-0.697831349646531,0.0665883451250986,0.080616769648949,0.0147945524411092,0.0694442858988567,0.0173222137150357,0.0473103364240083,0.0166243258997363,0.0665074384818546,0.00921873128310167,stop,"K80*,K96D",-0.772541034384546,-1.25799112566848
NHERF3_PDZ2 abundance,2,MNGGVQTWTQPRLCYLVKEGGSYGFSLKTVQGKKGVYMTDITPQGVAMRAGVLADDHLIEVNGENVEDASHEEVVEKVK*SGSRVMFLLVDKETDARHVEQKIQFKRETAS*,2,2,FALSE,TRUE,261.333333333333,297,272,215,25,50,47,-0.830774929466307,0.111557938041085,-0.727864032687302,0.0938103592095372,-0.641516918417533,0.0943731031637995,-0.723208123751227,0.0571415382268155,0.0516025011302101,0.0154150545262967,0.0684793175804136,0.0142303456851003,0.0650461466097544,0.0123143836377087,0.0629941861121845,0.00791088117637484,stop,"K80*,K96A",-0.804191505195944,-1.30905449741376
NHERF3_PDZ2 abundance,2,MNGGVQTWTQPRLCYLVKEGGSYGFSLKTVQGKKGVYMTDITPQGVAMRAGVLADDHLIEVNGENVEDASHEEVVEKVK*SGSRVMFLLVDKETDGRHVEQKIQFKRETAS*,2,2,FALSE,TRUE,683,760,634,655,152,177,143,-0.625922390364199,0.0527987082921387,-0.615105597229116,0.0623259959361055,-0.641433020844661,0.054732389414656,-0.628441591598049,0.0324448185195907,0.0799089857745063,0.00729571540612025,0.0855839479112387,0.0094543979450914,0.0650570940816927,0.00714181920552845,0.0761140075000009,0.00449177799657271,stop,"K80*,K96G",-0.685996601957376,-1.11836443411476
NHERF3_PDZ2 abundance,2,MNGGVQTWTQPRLCYLVKEGGSYGFSLKTVQGKKGVYMTDITPQGVAMRAGVLADDHLIEVNGENVEDASHEEVVEKVK*SGSRVMFLLVDKETDVRHVEQKIQFKRETAS*,2,2,FALSE,TRUE,755.333333333333,823,746,697,112,133,146,-0.723826598079437,0.0581738674392437,-0.739642427612832,0.0649567075867139,-0.644142882209116,0.0556187490562412,-0.698106089537148,0.0341841474341781,0.0663806010913074,0.00803845386826027,0.0666926211769648,0.00985345767049296,0.0647034946838962,0.00725747686964613,0.066469402497936,0.0047325769809353,stop,"K80*,K96V",-0.772883696018875,-1.25854395973281
NHERF3_PDZ2 abundance,2,MNGGVQTWTQPRLCYLVKEGGSYGFSLKTVQGKKGVYMTDITPQGVAMRAGVLADDHLIEVNGENVEDASHEEVVEKVK*SGSRVMFLLVDKETD*RHVEQKIQFKRETAS*,2,2,FALSE,TRUE,259,397,161,219,50,32,33,-0.754049725755776,0.0837200566194362,-0.708546339439915,0.120264746903616,-0.741965603225043,0.104216741241188,-0.740035582547895,0.0573649523346949,0.0622043750937059,0.0115684213996315,0.071409670422737,0.0182432829016986,0.0519389836665585,0.0135988421498477,0.0606645318681496,0.00794181143333684,stop,"K80*,K96*",-0.825179081917738,-1.34291486045745
NHERF3_PDZ2 abundance,2,MNGGVQTWTQPRLCYLVKEGGSYGFSLKTVQGKKGVYMTDITPQGVAMRAGVLADDHLIEVNGENVEDASHEEVVEKVK*SGSRVMFLLVDKETDYRHVEQKIQFKRETAS*,2,2,FALSE,TRUE,131.666666666667,104,161,130,20,50,16,-0.636621382656833,0.136073617496715,-0.587671401760775,0.107787130289718,-0.796426801361737,0.144151545219758,-0.655097103518381,0.0728929440028472,0.0784306010673002,0.0188026264211679,0.0897455148042415,0.0163505196798319,0.044832551168938,0.0188097812861317,0.072423722043208,0.0100915627492166,stop,"K80*,K96Y",-0.719241942697561,-1.17200089352576
NHERF3_PDZ2 abundance,2,MNGGVQTWTQPRLCYLVKEGGSYGFSLKTVQGKKGVYMTDITPQGVAMRAGVLADDHLIEVNGENVEDASHEEVVEKVK*SGSRVMFLLVDKETDWRHVEQKIQFKRETAS*,2,2,FALSE,TRUE,398.333333333333,504,381,310,109,114,58,-0.604041377939383,0.0650628932271707,-0.597752161066463,0.0819444767412384,-0.683722634011968,0.0823113337659406,-0.624358975317342,0.0433249815924431,0.0829324998833355,0.00899037813307457,0.0882163373136424,0.012430378060997,0.0595388849418636,0.0107404896919199,0.0766792196606747,0.00599806711513417,stop,"K80*,K96W",-0.680904673137205,-1.11014935713236
NHERF3_PDZ2 abundance,2,MNGGVQTWTQPRLCYLVKEGGSYGFSLKTVQGKKGVYMTDITPQGVAMRAGVLADDHLIEVNGENVEDASHEEVVEKVK*SGSRVMFLLVDKETDCRHVEQKIQFKRETAS*,2,2,FALSE,TRUE,288.333333333333,370,269,226,125,77,112,-0.480291681233851,0.0667808393781916,-0.609751987705828,0.0917043723718661,-0.421592622914805,0.0770910889479546,-0.491080042013264,0.0442198366978599,0.100032209288379,0.00922776360340726,0.0863960513379965,0.013910882877785,0.0937432229512289,0.0100593200025025,0.0951308371249689,0.00612195409173122,stop,"K80*,K96C",-0.514676256124408,-0.841964295901048
NHERF3_PDZ2 abundance,2,MNGGVQTWTQPRLCYLVKEGGSYGFSLKTVQGKKGVYMTDITPQGVAMRAGVLADDHLIEVNGENVEDASHEEVVEKVK*SGSRVMFLLVDKETDFRHVEQKIQFKRETAS*,2,2,FALSE,TRUE,149.666666666667,157,163,129,37,37,16,-0.5802090288124,0.105788015713999,-0.672568234399677,0.115549215888247,-0.794348786533607,0.144329668792429,-0.661229238638432,0.0686383328453946,0.0862256493241838,0.0146177677635047,0.0768672859369667,0.0175279713198761,0.0451037033398486,0.0188330239467548,0.0715747670833391,0.00950253899587126,stop,"K80*,K96F",-0.726890076492187,-1.18434003064128
NHERF3_PDZ2 abundance,2,MNGGVQTWTQPRLCYLVKEGGSYGFSLKTVQGKKGVYMTDITPQGVAMRAGVLADDHLIEVNGENVEDASHEEVVEKVK*SGSRVMFLLVDKETEKRHVEQKIQFKRETAS*,2,2,FALSE,TRUE,89.6666666666667,124,94,51,16,23,18,-0.747329976336284,0.142295623375366,-0.652246216026886,0.141786216595984,-0.512930475902104,0.17172476868668,-0.652033365997872,0.0866976414954754,0.0631329087823293,0.0196623820025862,0.079949987558627,0.0215079325198684,0.081824897447213,0.0224077052763031,0.0728478769440464,0.0120027349879915,stop,"K80*,D95E",-0.715420781876781,-1.16583601349435
NHERF3_PDZ2 abundance,2,MNGGVQTWTQPRLCYLVKEGGSYGFSLKTVQGKKGVYMTDITPQGVAMRAGVLADDHLIEVNGENVEDASHEEVVEKVK*SGSRVMFLLVDKETAKRHVEQKIQFKRETAS*,2,2,FALSE,TRUE,89.3333333333333,116,52,100,25,22,32,-0.60500853306051,0.124946759553575,-0.503931306171965,0.159831485481915,-0.539297158898115,0.125523257092852,-0.556245442312399,0.0774595903457724,0.082798858573812,0.0172651193202685,0.102448275117422,0.0242452678887035,0.0783844102874003,0.0163790475408362,0.0861091034689535,0.0107237857819605,stop,"K80*,D95A",-0.595951976654196,-0.973090697021873
NHERF3_PDZ2 abundance,2,MNGGVQTWTQPRLCYLVKEGGSYGFSLKTVQGKKGVYMTDITPQGVAMRAGVLADDHLIEVNGENVEDASHEEVVEKVK*SGSRVMFLLVDKETGKRHVEQKIQFKRETAS*,2,2,FALSE,TRUE,462,501,390,495,56,119,43,-0.787090590361214,0.07622248098909,-0.594479423606775,0.0719052078307879,-0.885743798232447,0.0843230777339202,-0.740903735698844,0.0444479304815346,0.0576387947465572,0.0105324078340684,0.0887127876607083,0.0109074943600372,0.0331779194151752,0.011002994432911,0.0605443416066836,0.00615353221993208,stop,"K80*,D95G",-0.826261861622147,-1.34466176598989
NHERF3_PDZ2 abundance,2,MNGGVQTWTQPRLCYLVKEGGSYGFSLKTVQGKKGVYMTDITPQGVAMRAGVLADDHLIEVNGENVEDASHEEVVEKVK*SGSRVMFLLVDKETVKRHVEQKIQFKRETAS*,2,2,FALSE,TRUE,298,301,322,271,47,123,56,-0.694173654227387,0.0864470005595524,-0.522044433015285,0.0753340584711775,-0.656371441169527,0.0856007921866038,-0.614689498566449,0.0473253584359163,0.0704780391972019,0.011945229991339,0.0997006461925312,0.0114276259353394,0.0631078370089179,0.0111697184826912,0.0780178969869727,0.00655189375073894,stop,"K80*,D95V",-0.668844689058733,-1.09069234956015
NHERF3_PDZ2 abundance,2,MNGGVQTWTQPRLCYLVKEGGSYGFSLKTVQGKKGVYMTDITPQGVAMRAGVLADDHLIEVNGENVEDASHEEVVEKVK*SGSRVMFLLVDKET*KRHVEQKIQFKRETAS*,2,2,FALSE,TRUE,108.333333333333,110,125,90,28,41,3,-0.558831607313242,0.122376759143313,-0.572872477573302,0.1172926100048,-1.14794118914443,0.290685538904745,-0.611658582213859,0.0812994421401953,0.089179577335293,0.0169099971554772,0.0919904034149433,0.0177924314621564,-0.00103521072734369,0.0379304391188042,0.0784375080066429,0.0112553887493149,stop,"K80*,D95*",-0.665064463520464,-1.08459351257627
NHERF3_PDZ2 abundance,2,MNGGVQTWTQPRLCYLVKEGGSYGFSLKTVQGKKGVYMTDITPQGVAMRAGVLADDHLIEVNGENVEDASHEEVVEKVK*SGSRVMFLLVDKETYKRHVEQKIQFKRETAS*,2,2,FALSE,TRUE,222.666666666667,207,247,214,50,101,92,-0.573375064285847,0.0926274220583671,-0.51315808560513,0.0884284814520066,-0.459845765464929,0.0811935176395273,-0.510460650813479,0.0502438818652462,0.0871699652344402,0.0127992394511108,0.101048640130407,0.0134139541738648,0.0887517173535739,0.0105946301603839,0.0924477155622323,0.00695594468769919,stop,"K80*,D95Y",-0.538848177685739,-0.880962130209395
NHERF3_PDZ2 abundance,2,MNGGVQTWTQPRLCYLVKEGGSYGFSLKTVQGKKGVYMTDITPQGVAMRAGVLADDHLIEVNGENVEDASHEEVVEKVK*SGSRVMFLLVDKETWKRHVEQKIQFKRETAS*,2,2,FALSE,TRUE,237.333333333333,364,210,138,53,79,26,-0.713806490807173,0.0831378906391171,-0.535744410944547,0.0944846505924702,-0.681846420155451,0.122480210831418,-0.645534001116595,0.055611056712136,0.0677651775963374,0.0114879778158978,0.097622459695279,0.0143326307584384,0.059783704879335,0.0159819721259742,0.0737476725199652,0.00769899578124934,stop,"K80*,D95W",-0.707314631046939,-1.15275793336991
NHERF3_PDZ2 abundance,2,MNGGVQTWTQPRLCYLVKEGGSYGFSLKTVQGKKGVYMTDITPQGVAMRAGVLADDHLIEVNGENVEDASHEEVVEKVK*SGSRVMFLLVDKETCKRHVEQKIQFKRETAS*,2,2,FALSE,TRUE,204,246,193,173,44,61,34,-0.656731241012259,0.0930982590258284,-0.582913987806241,0.100565461803358,-0.670483315921071,0.108200729825559,-0.636294504728726,0.057766706556724,0.07565182468878,0.0128642996131563,0.0904671797217472,0.0152550453649477,0.0612664326923067,0.0141186975132032,0.0750268218099939,0.00799743174058101,stop,"K80*,D95C",-0.695790927934409,-1.13416613612861
NHERF3_PDZ2 abundance,2,MNGGVQTWTQPRLCYLVKEGGSYGFSLKTVQGKKGVYMTDITPQGVAMRAGVLADDHLIEVNGENVEDASHEEVVEKVK*SGSRVMFLLVDKETFKRHVEQKIQFKRETAS*,2,2,FALSE,TRUE,236.666666666667,226,248,236,48,65,51,-0.60906462081843,0.0921391337401082,-0.63362311292057,0.0959021286755985,-0.6449388757129,0.0904311475678776,-0.629296735131495,0.0535439774599315,0.0822383891437589,0.0127317678647523,0.0827749761543982,0.0145476518210794,0.0645996285499015,0.0118000129975196,0.0759956183370248,0.00741282185499921,stop,"K80*,D95F",-0.687063155780695,-1.12008516157853
NHERF3_PDZ2 abundance,2,MNGGVQTWTQPRLCYLVKEGGSYGFSLKTVQGKKGVYMTDITPQGVAMRAGVLADDHLIEVNGENVEDASHEEVVEKVK*SGSRVMFLLVDKERDKRHVEQKIQFKRETAS*,2,2,FALSE,TRUE,585,548,659,548,87,171,153,-0.687942700444132,0.0647585140938605,-0.626401085840106,0.0598842483788461,-0.579990441385202,0.0583166517030219,-0.627668165090925,0.0351071040162902,0.0713390311983658,0.00894831908269202,0.0838705048653864,0.0090840026912161,0.0730745002047163,0.00760951582032028,0.0762210834623634,0.00486035442758121,stop,"K80*,T94R",-0.685031967406605,-1.11680813838197
NHERF3_PDZ2 abundance,2,MNGGVQTWTQPRLCYLVKEGGSYGFSLKTVQGKKGVYMTDITPQGVAMRAGVLADDHLIEVNGENVEDASHEEVVEKVK*SGSRVMFLLVDKESDKRHVEQKIQFKRETAS*,2,2,FALSE,TRUE,372,382,364,370,72,146,72,-0.632202521378202,0.0739568989255213,-0.514900041130629,0.0667828422340284,-0.672686995517792,0.074331943279372,-0.599935448807522,0.0412381300169709,0.0790411984730102,0.0102193501381575,0.100784398211873,0.0101304689464095,0.0609788830085637,0.00969928968521732,0.0800605009863593,0.00570915583695399,stop,"K80*,T94S",-0.650443113692287,-1.0610041187204
NHERF3_PDZ2 abundance,2,MNGGVQTWTQPRLCYLVKEGGSYGFSLKTVQGKKGVYMTDITPQGVAMRAGVLADDHLIEVNGENVEDASHEEVVEKVK*SGSRVMFLLVDKEMDKRHVEQKIQFKRETAS*,2,2,FALSE,TRUE,213.666666666667,184,210,247,30,38,93,-0.682421332117365,0.109368608932287,-0.733965995164133,0.111273784286809,-0.495529013597975,0.0776412905946043,-0.60114952189175,0.0550271175612918,0.072101972816967,0.0151125334490813,0.0675536944814885,0.0168794196017703,0.0840955474045238,0.0101311137014252,0.079892420318481,0.00761815313367787,stop,"K80*,T94M",-0.651957332345798,-1.06344708743542
NHERF3_PDZ2 abundance,2,MNGGVQTWTQPRLCYLVKEGGSYGFSLKTVQGKKGVYMTDITPQGVAMRAGVLADDHLIEVNGENVEDASHEEVVEKVK*SGSRVMFLLVDKEIDKRHVEQKIQFKRETAS*,2,2,FALSE,TRUE,198.333333333333,243,208,144,31,52,22,-0.750487646111675,0.104044978696212,-0.646421353062017,0.103034602629157,-0.738253798403939,0.127712094431967,-0.707916194875082,0.0635150931155678,0.0626965825771448,0.0143769152420047,0.0808335766873423,0.0156295959774002,0.0524233228164118,0.0166646605154104,0.0651112560415339,0.00879325916199863,stop,"K80*,T94I",-0.785119075164152,-1.27828394140521
NHERF3_PDZ2 abundance,2,MNGGVQTWTQPRLCYLVKEGGSYGFSLKTVQGKKGVYMTDITPQGVAMRAGVLADDHLIEVNGENVEDASHEEVVEKVK*SGSRVMFLLVDKEQDKRHVEQKIQFKRETAS*,2,2,FALSE,TRUE,175.333333333333,190,165,171,25,22,19,-0.741907497138082,0.115458150067429,-0.816677298359883,0.134051664331219,-0.823950201570898,0.130291800844932,-0.789349990140801,0.0726296490444833,0.0638821859200729,0.0159539850775953,0.0550069944532787,0.020334657485272,0.0412411284242442,0.0170012764936598,0.0538372669596995,0.0100551112431041,stop,"K80*,T94Q",-0.886685095710556,-1.44214575233228
NHERF3_PDZ2 abundance,2,MNGGVQTWTQPRLCYLVKEGGSYGFSLKTVQGKKGVYMTDITPQGVAMRAGVLADDHLIEVNGENVEDASHEEVVEKVK*SGSRVMFLLVDKEHDKRHVEQKIQFKRETAS*,2,2,FALSE,TRUE,62,53,,71,4,3,9,-0.896123080985577,0.263387583417405,,,-0.788490880365166,0.192862336560409,-0.826057886431523,0.155606408931986,0.0425727060609317,0.0363948458641602,,,0.0458680790089063,0.0251658652947717,0.0487552930611684,0.0215427139265504,stop,"K80*,T94H",-0.93246799133409,-1.51600970945099
NHERF3_PDZ2 abundance,2,MNGGVQTWTQPRLCYLVKEGGSYGFSLKTVQGKKGVYMTDITPQGVAMRAGVLADDHLIEVNGENVEDASHEEVVEKVK*SGSRVMFLLVDKEPDKRHVEQKIQFKRETAS*,2,2,FALSE,TRUE,56.5,,56,57,5,4,10,,,-0.985726802069562,0.27657381378083,-0.701035792395395,0.19412287508365,-0.794997185718436,0.158890856509725,,,0.0293634205883702,0.0419542256389488,0.0572797574238896,0.0253303481235111,0.0530554487836278,0.0219974247258011,stop,"K80*,T94P",-0.893728402241905,-1.45350908976475
NHERF3_PDZ2 abundance,2,MNGGVQTWTQPRLCYLVKEGGSYGFSLKTVQGKKGVYMTDITPQGVAMRAGVLADDHLIEVNGENVEDASHEEVVEKVK*SGSRVMFLLVDKELDKRHVEQKIQFKRETAS*,2,2,FALSE,TRUE,487.666666666667,544,493,426,86,117,76,-0.673848306379982,0.0663328520344045,-0.659412917915027,0.0683254627852135,-0.693432982108759,0.0742006553126955,-0.674594518864683,0.040060727286961,0.0732865918724791,0.00916586079798766,0.0788628512748557,0.0103644732065922,0.0582718189271748,0.00968215842287169,0.0697244293598577,0.00554615194551382,stop,"K80*,T94L",-0.743559547952267,-1.2112337670105
NHERF3_PDZ2 abundance,2,MNGGVQTWTQPRLCYLVKEGGSYGFSLKTVQGKKGVYMTDITPQGVAMRAGVLADDHLIEVNGENVEDASHEEVVEKVK*SGSRVMFLLVDKEEDKRHVEQKIQFKRETAS*,2,2,FALSE,TRUE,289.666666666667,410,217,242,71,32,31,-0.665702412800494,0.0750765903903371,-0.789391878504052,0.11636810214379,-0.78566402796692,0.104526773719245,-0.724379163137855,0.0540116032917648,0.0744121898881665,0.0103740688904565,0.0591459931734979,0.0176521903783184,0.046236944117207,0.013639297096723,0.062832063185012,0.00747756166609691,stop,"K80*,T94E",-0.805652051275306,-1.31141087333771
NHERF3_PDZ2 abundance,2,MNGGVQTWTQPRLCYLVKEGGSYGFSLKTVQGKKGVYMTDITPQGVAMRAGVLADDHLIEVNGENVEDASHEEVVEKVK*SGSRVMFLLVDKEDDKRHVEQKIQFKRETAS*,2,2,FALSE,TRUE,314.666666666667,379,301,264,241,75,101,-0.304823897789026,0.0596485506394279,-0.64732267066159,0.0909392071289708,-0.491234083127995,0.0749159551147229,-0.433459469909353,0.0415171029579482,0.124278314020203,0.00824222531060695,0.0806968533966305,0.0137948129042301,0.0846559763798519,0.00977549514576035,0.103108037483479,0.00574777785967124,stop,"K80*,T94D",-0.442810611264,-0.726019665532389
NHERF3_PDZ2 abundance,2,MNGGVQTWTQPRLCYLVKEGGSYGFSLKTVQGKKGVYMTDITPQGVAMRAGVLADDHLIEVNGENVEDASHEEVVEKVK*SGSRVMFLLVDKEADKRHVEQKIQFKRETAS*,2,2,FALSE,TRUE,166.666666666667,151,178,171,33,97,19,-0.701300451890359,0.122593954675751,-0.54799768351344,0.100847508223692,-0.822073265928841,0.130520498513246,-0.665586889659991,0.0668804776521063,0.0694932596602035,0.0169400091925782,0.0957637278249571,0.015297829744993,0.0414860425447375,0.017031118373711,0.0709714781186138,0.00925917516649414,stop,"K80*,T94A",-0.732325034690384,-1.19310853498829
NHERF3_PDZ2 abundance,2,MNGGVQTWTQPRLCYLVKEGGSYGFSLKTVQGKKGVYMTDITPQGVAMRAGVLADDHLIEVNGENVEDASHEEVVEKVK*SGSRVMFLLVDKEGDKRHVEQKIQFKRETAS*,2,2,FALSE,TRUE,612.333333333333,605,674,558,84,114,90,-0.726773023198784,0.0648238178937906,-0.752840272024457,0.0685879814942114,-0.721080387021063,0.0646551476553637,-0.732832141680623,0.0380758716204822,0.0659734646322626,0.00895734274926719,0.0646906046634569,0.0104042953755864,0.0546642152852106,0.00843660180378873,0.0616618022695139,0.0052713613497927,stop,"K80*,T94G",-0.816194792032404,-1.32842003233891
NHERF3_PDZ2 abundance,2,MNGGVQTWTQPRLCYLVKEGGSYGFSLKTVQGKKGVYMTDITPQGVAMRAGVLADDHLIEVNGENVEDASHEEVVEKVK*SGSRVMFLLVDKEVDKRHVEQKIQFKRETAS*,2,2,FALSE,TRUE,568.333333333333,810,420,475,137,96,239,-0.667507412478385,0.0543471794837577,-0.672671723027638,0.0750979451543315,-0.424795235565261,0.0549161076513346,-0.573622208756959,0.034350842722087,0.074162775378153,0.00750968285900035,0.0768515874686656,0.0113918092712963,0.0933253263313388,0.0071657918923625,0.0837034010878436,0.0047556548793649,stop,"K80*,T94V",-0.617624661956157,-1.00805638182597
NHERF3_PDZ2 abundance,2,MNGGVQTWTQPRLCYLVKEGGSYGFSLKTVQGKKGVYMTDITPQGVAMRAGVLADDHLIEVNGENVEDASHEEVVEKVK*SGSRVMFLLVDKE*DKRHVEQKIQFKRETAS*,2,2,FALSE,TRUE,189.333333333333,184,168,216,28,47,36,-0.701562807800233,0.111768052274778,-0.615957176174754,0.108591378562309,-0.714838899114095,0.101730713643672,-0.678705343570134,0.061841648996876,0.0694570073707921,0.0154440880708925,0.0854547696107111,0.0164725182632724,0.0554786430615562,0.0132744499602998,0.0691553119228604,0.00856158150701976,stop,"K80*,T94*",-0.748686658940206,-1.21950560523738
NHERF3_PDZ2 abundance,2,MNGGVQTWTQPRLCYLVKEGGSYGFSLKTVQGKKGVYMTDITPQGVAMRAGVLADDHLIEVNGENVEDASHEEVVEKVK*SGSRVMFLLVDKEYDKRHVEQKIQFKRETAS*,2,2,FALSE,TRUE,246.666666666667,335,161,244,31,35,45,-0.839565488753858,0.100287247975052,-0.684275272601742,0.117414219315152,-0.687591359085968,0.0929769599932316,-0.739287283661425,0.0589621802552186,0.0503878233303717,0.0138576727301855,0.0750914138268094,0.0178108787055036,0.0590340698711186,0.0121322062795508,0.0607681290718472,0.00816293744224294,stop,"K80*,T94Y",-0.824245787088115,-1.34140912674762
NHERF3_PDZ2 abundance,2,MNGGVQTWTQPRLCYLVKEGGSYGFSLKTVQGKKGVYMTDITPQGVAMRAGVLADDHLIEVNGENVEDASHEEVVEKVK*SGSRVMFLLVDKEWDKRHVEQKIQFKRETAS*,2,2,FALSE,TRUE,272,262,276,278,23,51,25,-0.854188579238893,0.11455596326507,-0.728292823991928,0.100150430987191,-0.880870759876236,0.110462391086411,-0.813991415373561,0.0622746998878237,0.0483672074860133,0.015829321077924,0.0684142730742097,0.0151920882242461,0.0338137834674094,0.0144138130015255,0.0504258189468875,0.008621534638278,stop,"K80*,T94W",-0.917418423235286,-1.49172944850276
NHERF3_PDZ2 abundance,2,MNGGVQTWTQPRLCYLVKEGGSYGFSLKTVQGKKGVYMTDITPQGVAMRAGVLADDHLIEVNGENVEDASHEEVVEKVK*SGSRVMFLLVDKECDKRHVEQKIQFKRETAS*,2,2,FALSE,TRUE,222.333333333333,216,217,234,25,60,43,-0.777490553644336,0.113578893646607,-0.619135933206186,0.0992616098438393,-0.688564232389465,0.095013523473794,-0.688035968655037,0.0587439565946252,0.0589653259826456,0.0156943097850563,0.0849725754075615,0.0150572605545868,0.0589071233716551,0.0123979496233791,0.0678635464464923,0.00813272576957191,stop,"K80*,T94C",-0.760324019768002,-1.23828077245764
NHERF3_PDZ2 abundance,2,MNGGVQTWTQPRLCYLVKEGGSYGFSLKTVQGKKGVYMTDITPQGVAMRAGVLADDHLIEVNGENVEDASHEEVVEKVK*SGSRVMFLLVDKEFDKRHVEQKIQFKRETAS*,2,2,FALSE,TRUE,255.333333333333,248,224,294,43,32,38,-0.665355985047419,0.0936098332844998,-0.797990876565091,0.116011605441101,-0.783253708214481,0.0946712424087991,-0.742055106828832,0.0577355655787176,0.0744600592087799,0.012934988846304,0.0578415880311961,0.0175981124347138,0.0465514574809305,0.0123532866822977,0.0603849416240809,0.00799312047097976,stop,"K80*,T94F",-0.827697877019235,-1.34697856527197
NHERF3_PDZ2 abundance,2,MNGGVQTWTQPRLCYLVKEGGSYGFSLKTVQGKKGVYMTDITPQGVAMRAGVLADDHLIEVNGENVEDASHEEVVEKVK*SGSRVMFLLVDKDTDKRHVEQKIQFKRETAS*,2,2,FALSE,TRUE,211.333333333333,191,173,270,33,31,39,-0.666337360622903,0.105597604099205,-0.736615683688805,0.120294412417802,-0.753347562671246,0.0952458526353603,-0.720043757798658,0.0609692389699332,0.0743244529195951,0.0145914567230174,0.0671517561030232,0.0182477829433288,0.0504537955094402,0.012428265363032,0.0634322723770305,0.00844080190824823,stop,"K80*,E93D",-0.800244838381432,-1.30268713195165
NHERF3_PDZ2 abundance,2,MNGGVQTWTQPRLCYLVKEGGSYGFSLKTVQGKKGVYMTDITPQGVAMRAGVLADDHLIEVNGENVEDASHEEVVEKVK*SGSRVMFLLVDKATDKRHVEQKIQFKRETAS*,2,2,FALSE,TRUE,355.666666666667,487,283,297,114,86,62,-0.582061682650979,0.0614146072030649,-0.592637722340088,0.0805681376676022,-0.649338326178742,0.0831762557636448,-0.602202178292034,0.0421177843515402,0.0859696499713674,0.00848625866854659,0.0889921602789828,0.0122215974853464,0.0640255611618931,0.0108533500402538,0.0797466867600118,0.0058309383638688,stop,"K80*,E93A",-0.653270228560824,-1.06556525205579
NHERF3_PDZ2 abundance,2,MNGGVQTWTQPRLCYLVKEGGSYGFSLKTVQGKKGVYMTDITPQGVAMRAGVLADDHLIEVNGENVEDASHEEVVEKVK*SGSRVMFLLVDKGTDKRHVEQKIQFKRETAS*,2,2,FALSE,TRUE,707,787,682,652,97,158,70,-0.75849268076396,0.0603239244039402,-0.670359483191868,0.0661290682085244,-0.831689785638307,0.0679506544078684,-0.752519684443189,0.0372664295431014,0.0615904484210578,0.00833554832812052,0.077202337347966,0.0100312962061999,0.0402312198358094,0.00886661981814359,0.0589361876591538,0.00515929926165115,stop,"K80*,E93G",-0.840749528382421,-1.36803548191057
NHERF3_PDZ2 abundance,2,MNGGVQTWTQPRLCYLVKEGGSYGFSLKTVQGKKGVYMTDITPQGVAMRAGVLADDHLIEVNGENVEDASHEEVVEKVK*SGSRVMFLLVDKVTDKRHVEQKIQFKRETAS*,2,2,FALSE,TRUE,639,638,639,640,101,124,115,-0.687228712268378,0.0615947945997536,-0.715446314576795,0.0666909081368587,-0.692248524030794,0.0586237477022569,-0.697242932728658,0.0358197696254253,0.0714376899478339,0.00851115692853311,0.070362994637208,0.0101165232159593,0.0584263743109214,0.00764958759735638,0.0665889010476853,0.00495901843151435,stop,"K80*,E93V",-0.771807147862673,-1.25680710788535
NHERF3_PDZ2 abundance,2,MNGGVQTWTQPRLCYLVKEGGSYGFSLKTVQGKKGVYMTDITPQGVAMRAGVLADDHLIEVNGENVEDASHEEVVEKVK*SGSRVMFLLVDK*TDKRHVEQKIQFKRETAS*,2,2,FALSE,TRUE,268.333333333333,295,274,236,49,108,69,-0.677265551287654,0.0877024792804866,-0.523105993015326,0.0861845711201541,-0.563594614571111,0.0838451960965566,-0.586518363732546,0.0495750579812577,0.0728143976251987,0.0121187118006987,0.0995396153011313,0.0130735693807813,0.0752139286507186,0.0109406374941369,0.0819180107604249,0.00686335029072737,stop,"K80*,E93*",-0.633709030085459,-1.03400614017139
NHERF3_PDZ2 abundance,2,MNGGVQTWTQPRLCYLVKEGGSYGFSLKTVQGKKGVYMTDITPQGVAMRAGVLADDHLIEVNGENVEDASHEEVVEKVK*SGSRVMFLLVDKYTDKRHVEQKIQFKRETAS*,2,2,FALSE,TRUE,231.666666666667,282,185,228,24,45,41,-0.862790080430662,0.111961768457663,-0.653842247096273,0.108243332506947,-0.694390971258091,0.0968454201023558,-0.731091233815285,0.0606625195631437,0.0471786536976643,0.0154708557359662,0.0797078813132942,0.0164197222210882,0.0581468146038014,0.0126369867760472,0.0619028198495279,0.00839833856447249,stop,"K80*,E93Y",-0.814023493452455,-1.32491696196695
NHERF3_PDZ2 abundance,2,MNGGVQTWTQPRLCYLVKEGGSYGFSLKTVQGKKGVYMTDITPQGVAMRAGVLADDHLIEVNGENVEDASHEEVVEKVK*SGSRVMFLLVDKWTDKRHVEQKIQFKRETAS*,2,2,FALSE,TRUE,373.333333333333,488,329,303,85,98,83,-0.664089609228267,0.0696753696371114,-0.598968080903106,0.0855323520560065,-0.581131129791738,0.0753264578046172,-0.618760489540381,0.0438985662723654,0.0746350467770858,0.00962772924057091,0.0880318911634881,0.0129746325168418,0.0729256561572255,0.0098290600645582,0.0774542942758061,0.00607747625230936,stop,"K80*,E93W",-0.673922118540601,-1.09888403399632
NHERF3_PDZ2 abundance,2,MNGGVQTWTQPRLCYLVKEGGSYGFSLKTVQGKKGVYMTDITPQGVAMRAGVLADDHLIEVNGENVEDASHEEVVEKVK*SGSRVMFLLVDKCTDKRHVEQKIQFKRETAS*,2,2,FALSE,TRUE,220,264,213,183,38,52,80,-0.716997340860898,0.0963259957966208,-0.652855044846845,0.102719071001141,-0.455344255764471,0.0874092294640078,-0.596057840415739,0.0547640457152539,0.0673242665466433,0.0133103076623546,0.0798576326775236,0.0155817321361454,0.0893391020589819,0.0114056945147608,0.0805973311135805,0.00758173251604252,stop,"K80*,E93C",-0.645606875220217,-1.05320156044505
NHERF3_PDZ2 abundance,2,MNGGVQTWTQPRLCYLVKEGGSYGFSLKTVQGKKGVYMTDITPQGVAMRAGVLADDHLIEVNGENVEDASHEEVVEKVK*SGSRVMFLLVDKFTDKRHVEQKIQFKRETAS*,2,2,FALSE,TRUE,215.333333333333,282,161,203,29,53,68,-0.810286523814043,0.10456803798227,-0.571889519208858,0.106450558555024,-0.526989526387741,0.0875866372556242,-0.623330069722787,0.0567910821928414,0.0544335851017533,0.0144491914740384,0.0921395110128457,0.0161477715187769,0.0799903859661022,0.0114288437758643,0.0768216650717156,0.00786236277577967,stop,"K80*,E93F",-0.67962139944947,-1.10807898409562
NHERF3_PDZ2 abundance,2,MNGGVQTWTQPRLCYLVKEGGSYGFSLKTVQGKKGVYMTDITPQGVAMRAGVLADDHLIEVNGENVEDASHEEVVEKVK*SGSRVMFLLVDNETDKRHVEQKIQFKRETAS*,2,2,FALSE,TRUE,193,198,168,213,52,36,29,-0.550160859326985,0.0925073009543584,-0.688172400106795,0.115915825082515,-0.769261160035629,0.109132303448367,-0.654315746532376,0.0602755901587917,0.0903776996324504,0.0127826411399501,0.0745002480745074,0.0175835832545251,0.0483772913315398,0.0142402549760125,0.0725318959297436,0.00834477065859422,stop,"K80*,K92N",-0.718267417079104,-1.17042864001247
NHERF3_PDZ2 abundance,2,MNGGVQTWTQPRLCYLVKEGGSYGFSLKTVQGKKGVYMTDITPQGVAMRAGVLADDHLIEVNGENVEDASHEEVVEKVK*SGSRVMFLLVDTETDKRHVEQKIQFKRETAS*,2,2,FALSE,TRUE,244.666666666667,225,276,233,62,118,83,-0.537067910970986,0.0845668028064212,-0.505136264847452,0.0774602054056121,-0.510973679618807,0.0807304385735126,-0.516791669549687,0.0466288075098147,0.0921868807302884,0.0116854246256817,0.102265491695283,0.0117501468819519,0.0820802322759464,0.0105342047522716,0.0915712264353779,0.00645546072179576,stop,"K80*,K92T",-0.546744363500771,-0.893701462715552
NHERF3_PDZ2 abundance,2,MNGGVQTWTQPRLCYLVKEGGSYGFSLKTVQGKKGVYMTDITPQGVAMRAGVLADDHLIEVNGENVEDASHEEVVEKVK*SGSRVMFLLVDRETDKRHVEQKIQFKRETAS*,2,2,FALSE,TRUE,752,877,695,684,76,140,118,-0.85719391123276,0.0634516781770295,-0.707999430461587,0.0614710957022112,-0.702321647651335,0.0572413950896316,-0.751171186843031,0.0349595544371752,0.047951931286322,0.00876774074583306,0.0714926325165343,0.00932471582941572,0.0571119711119706,0.00746920971611928,0.0591228785430977,0.00483992713030808,stop,"K80*,K92R",-0.83906765251605,-1.36532202298272
NHERF3_PDZ2 abundance,2,MNGGVQTWTQPRLCYLVKEGGSYGFSLKTVQGKKGVYMTDITPQGVAMRAGVLADDHLIEVNGENVEDASHEEVVEKVK*SGSRVMFLLVDSETDKRHVEQKIQFKRETAS*,2,2,FALSE,TRUE,668.333333333333,723,601,681,137,172,68,-0.640032953031006,0.0537446005841128,-0.609832625307228,0.058809268299763,-0.851810982859257,0.0679897808880272,-0.683572532980448,0.0342660567194737,0.0779591909259726,0.0074264186219812,0.0863838192033707,0.00892093607193389,0.0376056821187893,0.00887172528221032,0.0684814806211011,0.00474391679857624,stop,"K80*,K92S",-0.754757124623872,-1.22929940728599
NHERF3_PDZ2 abundance,2,MNGGVQTWTQPRLCYLVKEGGSYGFSLKTVQGKKGVYMTDITPQGVAMRAGVLADDHLIEVNGENVEDASHEEVVEKVK*SGSRVMFLLVDMETDKRHVEQKIQFKRETAS*,2,2,FALSE,TRUE,210.333333333333,196,215,220,24,72,27,-0.761859021145357,0.116587069770441,-0.56724707721893,0.0957858229666122,-0.797192382484175,0.11114984504786,-0.692216290719748,0.0616034059553359,0.0611252881514749,0.0161099789860819,0.0928437355238311,0.0145300090952869,0.0447326534297365,0.0145035162276646,0.067284807543776,0.00852859827886022,stop,"K80*,K92M",-0.765537809390967,-1.24669245389219
NHERF3_PDZ2 abundance,2,MNGGVQTWTQPRLCYLVKEGGSYGFSLKTVQGKKGVYMTDITPQGVAMRAGVLADDHLIEVNGENVEDASHEEVVEKVK*SGSRVMFLLVDIETDKRHVEQKIQFKRETAS*,2,2,FALSE,TRUE,261.333333333333,263,271,250,53,58,69,-0.623638096402097,0.087342404885927,-0.688505748688841,0.0973139106660862,-0.579102700064273,0.0826168156860408,-0.624486211711662,0.051084993285201,0.080224629076975,0.0120689567897768,0.0744496815315785,0.0147618088281085,0.0731903381588629,0.0107803508539712,0.0766616045941572,0.00707239119414328,stop,"K80*,K92I",-0.681063365166695,-1.11040538334262
NHERF3_PDZ2 abundance,2,MNGGVQTWTQPRLCYLVKEGGSYGFSLKTVQGKKGVYMTDITPQGVAMRAGVLADDHLIEVNGENVEDASHEEVVEKVK*SGSRVMFLLVDQETDKRHVEQKIQFKRETAS*,2,2,FALSE,TRUE,227.666666666667,274,148,261,16,34,19,-0.96729839413891,0.131333821245401,-0.669323357059011,0.119634857251834,-0.937741649523179,0.123443270426446,-0.849662808824568,0.0718942404414103,0.032737714912379,0.0181476822823595,0.07735951010765,0.0181477332463742,0.0263929195829749,0.0161076380723251,0.0454873422494892,0.00995329861685131,stop,"K80*,K92Q",-0.961908569719825,-1.5635077453401
NHERF3_PDZ2 abundance,2,MNGGVQTWTQPRLCYLVKEGGSYGFSLKTVQGKKGVYMTDITPQGVAMRAGVLADDHLIEVNGENVEDASHEEVVEKVK*SGSRVMFLLVDHETDKRHVEQKIQFKRETAS*,2,2,FALSE,TRUE,126.333333333333,110,133,136,28,17,18,-0.558831607313242,0.122376759143313,-0.828115860310062,0.148963754040725,-0.776873180573239,0.137582558639923,-0.702480220714559,0.0779285170984409,0.089179577335293,0.0169099971554772,0.0532718482278187,0.022596712478362,0.0473840280179922,0.0179526194662576,0.0658638319608423,0.0107887056972428,stop,"K80*,K92H",-0.778339208629922,-1.26734562559677
NHERF3_PDZ2 abundance,2,MNGGVQTWTQPRLCYLVKEGGSYGFSLKTVQGKKGVYMTDITPQGVAMRAGVLADDHLIEVNGENVEDASHEEVVEKVK*SGSRVMFLLVDPETDKRHVEQKIQFKRETAS*,2,2,FALSE,TRUE,157,156,172,143,27,23,19,-0.664499768394274,0.114969310419315,-0.805335964866363,0.128488923764163,-0.771283240142085,0.135276394014752,-0.73976447050509,0.0723817224790474,0.0745783710620314,0.015886437308583,0.0567273918326588,0.0194908304080414,0.0481134378675517,0.0176516969049133,0.0607020655996989,0.0100207873928807,stop,"K80*,K92P",-0.824840945014993,-1.34236932638093
NHERF3_PDZ2 abundance,2,MNGGVQTWTQPRLCYLVKEGGSYGFSLKTVQGKKGVYMTDITPQGVAMRAGVLADDHLIEVNGENVEDASHEEVVEKVK*SGSRVMFLLVDLETDKRHVEQKIQFKRETAS*,2,2,FALSE,TRUE,752,797,697,762,164,190,212,-0.616671407311899,0.0542261829061347,-0.618847447981017,0.057062327867749,-0.576971597205434,0.047469824561562,-0.601135209678617,0.0302756220881501,0.0811872848420324,0.00749296357506319,0.0850163365072289,0.00865593797952375,0.0734684175829295,0.00619415502159765,0.0798944017530201,0.00419146659877261,stop,"K80*,K92L",-0.651939481838789,-1.06341828827218
NHERF3_PDZ2 abundance,2,MNGGVQTWTQPRLCYLVKEGGSYGFSLKTVQGKKGVYMTDITPQGVAMRAGVLADDHLIEVNGENVEDASHEEVVEKVK*SGSRVMFLLVDEETDKRHVEQKIQFKRETAS*,2,2,FALSE,TRUE,385,382,410,363,53,83,51,-0.727197680775837,0.0826072595327385,-0.703575803659957,0.0862368294091181,-0.760806221289593,0.0830680665717662,-0.731175409490201,0.0484541250196101,0.065914785529545,0.0114146553111813,0.0721636643631181,0.0130814965811794,0.0494805438035001,0.010839232848283,0.0618911662647127,0.00670816427821441,stop,"K80*,K92E",-0.814128479205607,-1.32508634101263
NHERF3_PDZ2 abundance,2,MNGGVQTWTQPRLCYLVKEGGSYGFSLKTVQGKKGVYMTDITPQGVAMRAGVLADDHLIEVNGENVEDASHEEVVEKVK*SGSRVMFLLVDDETDKRHVEQKIQFKRETAS*,2,2,FALSE,TRUE,288.666666666667,332,259,275,30,90,92,-0.846167000442348,0.101565180901575,-0.557238376255307,0.0895420259254235,-0.52733511922167,0.0754928713785921,-0.614555496353533,0.0501804374880978,0.0494756277087874,0.0140342572573757,0.0943619822907263,0.0135828707298399,0.0799452908850169,0.00985077473244289,0.078036448737882,0.00694716121871139,stop,"K80*,K92D",-0.66867755855148,-1.09042270910922
NHERF3_PDZ2 abundance,2,MNGGVQTWTQPRLCYLVKEGGSYGFSLKTVQGKKGVYMTDITPQGVAMRAGVLADDHLIEVNGENVEDASHEEVVEKVK*SGSRVMFLLVDAETDKRHVEQKIQFKRETAS*,2,2,FALSE,TRUE,397.333333333333,360,434,398,68,117,116,-0.639531929561639,0.0751495980117799,-0.623277245299746,0.0708967067798959,-0.564541700672983,0.0647259991224518,-0.605152441716796,0.0403331721186075,0.0780284222530736,0.0103841570696138,0.0843443686383111,0.0107545121233321,0.0750903470241173,0.0084458469395082,0.0793382416233118,0.00558387019316964,stop,"K80*,K92A",-0.656949861993589,-1.07150179849718
NHERF3_PDZ2 abundance,2,MNGGVQTWTQPRLCYLVKEGGSYGFSLKTVQGKKGVYMTDITPQGVAMRAGVLADDHLIEVNGENVEDASHEEVVEKVK*SGSRVMFLLVDGETDKRHVEQKIQFKRETAS*,2,2,FALSE,TRUE,675,716,673,636,74,145,81,-0.808994806798276,0.0663935325922392,-0.683917804252268,0.0674715522502657,-0.78667967852405,0.0648198088573535,-0.761098699120851,0.0382213449679418,0.054612074311757,0.00917424562585499,0.075145639162128,0.0102349412210115,0.0461044157782729,0.00845808781138593,0.0577484778453933,0.00529150120604778,stop,"K80*,K92G",-0.851449464179054,-1.38529825194929
NHERF3_PDZ2 abundance,2,MNGGVQTWTQPRLCYLVKEGGSYGFSLKTVQGKKGVYMTDITPQGVAMRAGVLADDHLIEVNGENVEDASHEEVVEKVK*SGSRVMFLLVDVETDKRHVEQKIQFKRETAS*,2,2,FALSE,TRUE,749,675,744,828,100,151,226,-0.701495628617472,0.0613950139712577,-0.70254636168051,0.0628701751241428,-0.582074640084127,0.0458066473395617,-0.644555329795762,0.0317040428211125,0.0694662901774079,0.00848355127952562,0.0723198231855949,0.00953694594965785,0.0728025411242648,0.00597713341604906,0.0738831633165046,0.00438922233022459,stop,"K80*,K92V",-0.706094010650266,-1.15078864218791
NHERF3_PDZ2 abundance,2,MNGGVQTWTQPRLCYLVKEGGSYGFSLKTVQGKKGVYMTDITPQGVAMRAGVLADDHLIEVNGENVEDASHEEVVEKVK*SGSRVMFLLVD*ETDKRHVEQKIQFKRETAS*,2,2,FALSE,TRUE,130,122,119,149,18,22,35,-0.710140750515841,0.137077595130167,-0.728158973883584,0.138987552672425,-0.622493670292192,0.111000724375611,-0.676936813072334,0.0732946686326393,0.0682717088881699,0.0189413558583966,0.0684345771571252,0.0210833956624869,0.0675284171677563,0.0144840580440844,0.0694001536799961,0.0101471789596045,stop,"K80*,K92*",-0.746480908805506,-1.21594695235741
NHERF3_PDZ2 abundance,2,MNGGVQTWTQPRLCYLVKEGGSYGFSLKTVQGKKGVYMTDITPQGVAMRAGVLADDHLIEVNGENVEDASHEEVVEKVK*SGSRVMFLLVDYETDKRHVEQKIQFKRETAS*,2,2,FALSE,TRUE,229.333333333333,291,135,262,74,48,49,-0.559104143046372,0.0786567307990659,-0.551023923809237,0.11187934129718,-0.68382890726407,0.0894148937304025,-0.599897095379597,0.0522279335411358,0.0891419183998524,0.0108687720068948,0.0953046692956193,0.016971278173278,0.0595250177535129,0.0116674059388512,0.0800658107736076,0.0072306239760559,stop,"K80*,K92Y",-0.650395278453417,-1.06092694360981
NHERF3_PDZ2 abundance,2,MNGGVQTWTQPRLCYLVKEGGSYGFSLKTVQGKKGVYMTDITPQGVAMRAGVLADDHLIEVNGENVEDASHEEVVEKVK*SGSRVMFLLVDWETDKRHVEQKIQFKRETAS*,2,2,FALSE,TRUE,461,475,537,371,41,66,62,-0.85887524330039,0.0877861729197883,-0.838735061153968,0.0888251743602728,-0.714114533715655,0.0779005990509379,-0.796193976893098,0.0487201550790853,0.0477196051430243,0.0121302765717584,0.0516609930921854,0.0134741295879984,0.0555731627192894,0.0101649498655943,0.0528897606858012,0.00674499444161495,stop,"K80*,K92W",-0.8952210665177,-1.45591728366682
NHERF3_PDZ2 abundance,2,MNGGVQTWTQPRLCYLVKEGGSYGFSLKTVQGKKGVYMTDITPQGVAMRAGVLADDHLIEVNGENVEDASHEEVVEKVK*SGSRVMFLLVDCETDKRHVEQKIQFKRETAS*,2,2,FALSE,TRUE,325,422,260,293,68,79,23,-0.685683829618971,0.0756825596948747,-0.593590035232956,0.0916545428844964,-0.917450573420751,0.113241938986916,-0.704818192826334,0.0518750827843646,0.071651161536638,0.0104578016129748,0.0888477013750825,0.0139033241088329,0.0290406241425416,0.0147765055276661,0.0655401546475625,0.00718177404137737,stop,"K80*,K92C",-0.781255178870123,-1.27205011398372
NHERF3_PDZ2 abundance,2,MNGGVQTWTQPRLCYLVKEGGSYGFSLKTVQGKKGVYMTDITPQGVAMRAGVLADDHLIEVNGENVEDASHEEVVEKVK*SGSRVMFLLVDFETDKRHVEQKIQFKRETAS*,2,2,FALSE,TRUE,359.333333333333,463,289,326,80,74,68,-0.666319202872053,0.071370119402685,-0.639939266514406,0.0916235219461547,-0.654460632622791,0.0779088205664456,-0.655706588230419,0.0456344181419844,0.0743269619541322,0.00986190943880229,0.081816861828882,0.0138986184592671,0.0633571710745985,0.0101660226595647,0.0723393427757719,0.00631779386199351,stop,"K80*,K92F",-0.720002105435692,-1.17322730411268
NHERF3_PDZ2 abundance,2,MNGGVQTWTQPRLCYLVKEGGSYGFSLKTVQGKKGVYMTDITPQGVAMRAGVLADDHLIEVNGENVEDASHEEVVEKVK*SGSRVMFLLVEKETDKRHVEQKIQFKRETAS*,2,2,FALSE,TRUE,277.333333333333,286,214,332,59,33,15,-0.61714381807276,0.0836262158535583,-0.777286972900332,0.115495343348731,-1.06610400333748,0.132971799694019,-0.753372392986272,0.0603553438004468,0.0811220072135162,0.0115554545005637,0.0609822188598497,0.0175197992494702,0.00964340921914819,0.0173509792465616,0.0588181356050486,0.00835581204113474,stop,"K80*,D91E",-0.841813045232204,-1.36975130966497
NHERF3_PDZ2 abundance,2,MNGGVQTWTQPRLCYLVKEGGSYGFSLKTVQGKKGVYMTDITPQGVAMRAGVLADDHLIEVNGENVEDASHEEVVEKVK*SGSRVMFLLVAKETDKRHVEQKIQFKRETAS*,2,2,FALSE,TRUE,307,402,276,243,56,134,32,-0.724992193737671,0.0781967007864692,-0.466628768950088,0.0740081716679941,-0.776226919160835,0.103605066137634,-0.628475454001192,0.0477123873098716,0.0662195393063479,0.010805205147804,0.108106797311255,0.0112264986002818,0.0474683561866736,0.0135190270157228,0.076109319466463,0.00660547542754878,stop,"K80*,D91A",-0.68603883589136,-1.11843257234512
NHERF3_PDZ2 abundance,2,MNGGVQTWTQPRLCYLVKEGGSYGFSLKTVQGKKGVYMTDITPQGVAMRAGVLADDHLIEVNGENVEDASHEEVVEKVK*SGSRVMFLLVGKETDKRHVEQKIQFKRETAS*,2,2,FALSE,TRUE,588.666666666667,513,602,651,44,196,52,-0.846186382613707,0.0837974467685881,-0.572230162675191,0.0627716565821679,-0.912341719297505,0.0756275784166532,-0.744686087133336,0.0418473101528261,0.0494729494840588,0.0115791151556289,0.0920878378893002,0.00952200140706674,0.0297072588881803,0.00986835213627695,0.0600206991970797,0.00579349293776198,stop,"K80*,D91G",-0.83097929352196,-1.35227264736409
NHERF3_PDZ2 abundance,2,MNGGVQTWTQPRLCYLVKEGGSYGFSLKTVQGKKGVYMTDITPQGVAMRAGVLADDHLIEVNGENVEDASHEEVVEKVK*SGSRVMFLLVVKETDKRHVEQKIQFKRETAS*,2,2,FALSE,TRUE,586,568,663,527,101,121,42,-0.658694621360269,0.0620725969237441,-0.73090111714265,0.0674430188816524,-0.904888291717415,0.0847928823924562,-0.739727314548805,0.0402105278546469,0.0753805251680834,0.00857717956221062,0.0680186140713489,0.010230612917588,0.0306798280160366,0.0110642974377508,0.0607072096046431,0.0055668908777843,stop,"K80*,D91V",-0.82479460328909,-1.34229456083348
NHERF3_PDZ2 abundance,2,MNGGVQTWTQPRLCYLVKEGGSYGFSLKTVQGKKGVYMTDITPQGVAMRAGVLADDHLIEVNGENVEDASHEEVVEKVK*SGSRVMFLLV*KETDKRHVEQKIQFKRETAS*,2,2,FALSE,TRUE,99.6666666666667,80,80,139,3,11,13,-1.09017022321692,0.289167460095467,-0.808342927275168,0.182129940253761,-0.87031640387898,0.153580165544172,-0.879321908595101,0.108784258159917,0.0157593090880811,0.0399571042892592,0.0562712576178456,0.0276277804632282,0.0351909808302382,0.020040085726239,0.041381229229717,0.0150604860643974,stop,"K80*,D91*",-0.998900051289024,-1.62318805107813
NHERF3_PDZ2 abundance,2,MNGGVQTWTQPRLCYLVKEGGSYGFSLKTVQGKKGVYMTDITPQGVAMRAGVLADDHLIEVNGENVEDASHEEVVEKVK*SGSRVMFLLVYKETDKRHVEQKIQFKRETAS*,2,2,FALSE,TRUE,103,113,96,100,13,14,10,-0.77916515592998,0.154905271049716,-0.79240623152171,0.164455191871481,-0.852302883123657,0.176586830525472,-0.804771046295498,0.095036686286772,0.0587339297593346,0.0214047807047378,0.0586887378573512,0.0249466503460818,0.0375414959432347,0.0230421370449525,0.0517023201829822,0.0131572225029505,stop,"K80*,D91Y",-0.90591857612424,-1.47317613940526
NHERF3_PDZ2 abundance,2,MNGGVQTWTQPRLCYLVKEGGSYGFSLKTVQGKKGVYMTDITPQGVAMRAGVLADDHLIEVNGENVEDASHEEVVEKVK*SGSRVMFLLVWKETDKRHVEQKIQFKRETAS*,2,2,FALSE,TRUE,190.333333333333,248,151,172,102,54,20,-0.425709718264843,0.0759275453379754,-0.549458983573446,0.107144615431093,-0.811716204738376,0.127891181936699,-0.532575721951052,0.0557530983782563,0.107574334484434,0.0104916536822481,0.0955420592887873,0.0162530548729268,0.0428374956662613,0.0166880289558246,0.0893860251456745,0.00771866054313082,stop,"K80*,D91W",-0.5664305808172,-0.925462274081595
NHERF3_PDZ2 abundance,2,MNGGVQTWTQPRLCYLVKEGGSYGFSLKTVQGKKGVYMTDITPQGVAMRAGVLADDHLIEVNGENVEDASHEEVVEKVK*SGSRVMFLLVCKETDKRHVEQKIQFKRETAS*,2,2,FALSE,TRUE,98.6666666666667,59,138,99,30,16,13,-0.366860003906755,0.140656886655873,-0.854531217899608,0.151536807932989,-0.778995682935808,0.161529312521749,-0.646522104569038,0.0869010595546587,0.115706176750583,0.0194359416763413,0.0492648315927459,0.0229870259433336,0.0471070708396397,0.0210773393736529,0.0736108759050191,0.0120308969196661,stop,"K80*,D91C",-0.708547015405612,-1.15474620397148
NHERF3_PDZ2 abundance,2,MNGGVQTWTQPRLCYLVKEGGSYGFSLKTVQGKKGVYMTDITPQGVAMRAGVLADDHLIEVNGENVEDASHEEVVEKVK*SGSRVMFLLVFKETDKRHVEQKIQFKRETAS*,2,2,FALSE,TRUE,227,268,193,220,23,34,12,-0.860470538646646,0.114302290196699,-0.741226905825794,0.11578527755006,-1.01541498739778,0.150806894617429,-0.849800677464161,0.0715926565632462,0.0474991675374186,0.0157942685818898,0.0664522674154938,0.0175637801482283,0.0162576241551126,0.0196782122582877,0.0454682552164898,0.00991154625422859,stop,"K80*,D91F",-0.962080522519469,-1.56378516584936
NHERF3_PDZ2 abundance,2,MNGGVQTWTQPRLCYLVKEGGSYGFSLKTVQGKKGVYMTDITPQGVAMRAGVLADDHLIEVNGENVEDASHEEVVEKVK*SGSRVMFLL*DKETDKRHVEQKIQFKRETAS*,2,2,FALSE,TRUE,248.666666666667,278,258,210,27,71,19,-0.826148680215739,0.107416809295134,-0.620416198177937,0.0936934671056151,-0.879235500256821,0.126649402456396,-0.74960099038211,0.0616712794122548,0.0522417553661882,0.0148428341487944,0.0847783685708106,0.0142126140074829,0.0340271622122599,0.0165259939225235,0.0593402622189905,0.00853799492566704,stop,"K80*,V90*",-0.837109268954392,-1.36216245962505
NHERF3_PDZ2 abundance,2,MNGGVQTWTQPRLCYLVKEGGSYGFSLKTVQGKKGVYMTDITPQGVAMRAGVLADDHLIEVNGENVEDASHEEVVEKVK*SGSRVMFLLYDKETDKRHVEQKIQFKRETAS*,2,2,FALSE,TRUE,87.6666666666667,78,118,67,13,33,4,-0.676323474477492,0.163381490631457,-0.616054866234865,0.124603870246588,-0.991109022449286,0.262841731731559,-0.682122542249989,0.0927100566918507,0.072944573618513,0.0225760231041919,0.085439950742762,0.0189014961913722,0.0194292161344606,0.0342972077004214,0.0686822225810038,0.0128351154887186,stop,"K80*,V90Y",-0.752948664293104,-1.2263817229739
NHERF3_PDZ2 abundance,2,MNGGVQTWTQPRLCYLVKEGGSYGFSLKTVQGKKGVYMTDITPQGVAMRAGVLADDHLIEVNGENVEDASHEEVVEKVK*SGSRVMFLLWDKETDKRHVEQKIQFKRETAS*,2,2,FALSE,TRUE,290,313,279,278,59,66,55,-0.642172185410111,0.0823919074964867,-0.661389011328384,0.0942365429345608,-0.668695636047704,0.0854760518616534,-0.656775048400005,0.05020206987451,0.0776635922052775,0.0113848980080305,0.0785630923504143,0.0142949946405414,0.0614997001704763,0.0111534415969575,0.072191421286334,0.00695015608450917,stop,"K80*,V90W",-0.721334712459386,-1.17537726921894
NHERF3_PDZ2 abundance,2,MNGGVQTWTQPRLCYLVKEGGSYGFSLKTVQGKKGVYMTDITPQGVAMRAGVLADDHLIEVNGENVEDASHEEVVEKVK*SGSRVMFLLCDKETDKRHVEQKIQFKRETAS*,2,2,FALSE,TRUE,219.666666666667,282,197,180,43,40,18,-0.701001185434327,0.0918286689377515,-0.70276535825983,0.110588474974537,-0.852302883123657,0.13183359410098,-0.735316587522496,0.0622701674954718,0.0695346122418184,0.0126888678977857,0.0722866030055013,0.0167754631890987,0.0375414959432347,0.0172024591718647,0.0613178466033892,0.00862090715749164,stop,"K80*,V90C",-0.819293447530392,-1.33341925647517
NHERF3_PDZ2 abundance,2,MNGGVQTWTQPRLCYLVKEGGSYGFSLKTVQGKKGVYMTDITPQGVAMRAGVLADDHLIEVNGENVEDASHEEVVEKVK*SGSRVMFLLFDKETDKRHVEQKIQFKRETAS*,2,2,FALSE,TRUE,222.666666666667,248,176,244,30,49,19,-0.765235631026953,0.104921956384454,-0.61727005169123,0.106849356180875,-0.919617070718274,0.124371517025813,-0.75297681317709,0.0641399057172989,0.06065870884432,0.0144980958511121,0.0852556159927271,0.0162082662031815,0.0287579262341612,0.0162287614046284,0.0588729011042515,0.0088797604779096,stop,"K80*,V90F",-0.841319669393634,-1.36895532043608
NHERF3_PDZ2 abundance,2,MNGGVQTWTQPRLCYLVKEGGSYGFSLKTVQGKKGVYMTDITPQGVAMRAGVLADDHLIEVNGENVEDASHEEVVEKVK*SGSRVMFLFVDKETDKRHVEQKIQFKRETAS*,2,2,FALSE,TRUE,249.333333333333,223,261,264,43,83,69,-0.63587590611154,0.0952361364983965,-0.581251936410604,0.090762203044878,-0.593765556980845,0.0815030471323766,-0.601939060878951,0.051151956609324,0.0785336108736444,0.0131597111131254,0.0907193007679261,0.0137679626786736,0.0712770382964848,0.0106350194746519,0.0797831136861136,0.00708166183887478,stop,"K80*,L89F",-0.652942062736106,-1.06503580484467
NHERF3_PDZ2 abundance,2,MNGGVQTWTQPRLCYLVKEGGSYGFSLKTVQGKKGVYMTDITPQGVAMRAGVLADDHLIEVNGENVEDASHEEVVEKVK*SGSRVMFELVDKETDKRHVEQKIQFKRETAS*,2,2,FALSE,TRUE,160.333333333333,137,177,167,20,36,33,-0.713081452814417,0.130163206442908,-0.702306686365755,0.115162357714535,-0.669018106527315,0.109937941881992,-0.692552396151015,0.0678590083783528,0.0678653632074041,0.0179859269530071,0.0723561801786805,0.0174692877630768,0.0614576222365667,0.0143453796398451,0.0672382758925115,0.00939464649861056,stop,"K80*,L88E",-0.765957007477295,-1.24736876824608
NHERF3_PDZ2 abundance,2,MNGGVQTWTQPRLCYLVKEGGSYGFSLKTVQGKKGVYMTDITPQGVAMRAGVLADDHLIEVNGENVEDASHEEVVEKVK*SGSRVMFDLVDKETDKRHVEQKIQFKRETAS*,2,2,FALSE,TRUE,190.666666666667,207,167,198,19,33,29,-0.841822886657219,0.125904404056543,-0.710122062444956,0.118725367349538,-0.749609980601879,0.110527603680988,-0.763579143202821,0.0680595169394412,0.0500758965201518,0.0173974464543952,0.071170644762302,0.0180097702770834,0.0509414982333796,0.0144223223424363,0.0574050761973799,0.00942240562884818,stop,"K80*,L88D",-0.854543128594073,-1.39028942370849
NHERF3_PDZ2 abundance,2,MNGGVQTWTQPRLCYLVKEGGSYGFSLKTVQGKKGVYMTDITPQGVAMRAGVLADDHLIEVNGENVEDASHEEVVEKVK*SGSRVMFALVDKETDKRHVEQKIQFKRETAS*,2,2,FALSE,TRUE,317.333333333333,382,299,271,70,68,50,-0.63772964135246,0.0761197141074209,-0.663211096097896,0.0862187923962179,-0.68528589332026,0.0887492766610231,-0.659536330411525,0.04799766914797,0.0782774620928595,0.0105182075260289,0.0782866954113534,0.0130787604981832,0.0593349012409768,0.011580552124858,0.0718091394198416,0.00664497087679651,stop,"K80*,L88A",-0.724778644117015,-1.18093354557094
NHERF3_PDZ2 abundance,2,MNGGVQTWTQPRLCYLVKEGGSYGFSLKTVQGKKGVYMTDITPQGVAMRAGVLADDHLIEVNGENVEDASHEEVVEKVK*SGSRVMFGLVDKETDKRHVEQKIQFKRETAS*,2,2,FALSE,TRUE,539.666666666667,561,510,548,111,135,122,-0.614322098235025,0.0633954766856296,-0.626552495930477,0.0676111412503768,-0.632580149871906,0.0609925732415039,-0.624620280457763,0.0368507988569732,0.0815119119206164,0.00875997483450841,0.0838475370615707,0.0102561158518535,0.0662122712010085,0.0079586865406269,0.0766430436321534,0.00510175784653971,stop,"K80*,L88G",-0.6812305786556,-1.11067515767222
NHERF3_PDZ2 abundance,2,MNGGVQTWTQPRLCYLVKEGGSYGFSLKTVQGKKGVYMTDITPQGVAMRAGVLADDHLIEVNGENVEDASHEEVVEKVK*SGSRVMFVLVDKETDKRHVEQKIQFKRETAS*,2,2,FALSE,TRUE,653.333333333333,608,758,594,101,188,210,-0.677034720899679,0.0612137468904419,-0.648543850212692,0.059991479567094,-0.513977832072419,0.0522566983861078,-0.602794349513237,0.0331328202802544,0.0728462937240279,0.00845850382899306,0.0805116093862442,0.00910026887855244,0.0816882319646317,0.00681877579515058,0.0796647044348525,0.0045870274481388,stop,"K80*,L88V",-0.654008797532384,-1.06675682428165
NHERF3_PDZ2 abundance,2,MNGGVQTWTQPRLCYLVKEGGSYGFSLKTVQGKKGVYMTDITPQGVAMRAGVLADDHLIEVNGENVEDASHEEVVEKVK*SGSRVMF*LVDKETDKRHVEQKIQFKRETAS*,2,2,FALSE,TRUE,275,284,257,284,38,66,52,-0.737257533196711,0.0953806376645531,-0.63914291192576,0.0951684174519873,-0.689535559912755,0.0864641077884716,-0.688636659444549,0.0531424325236892,0.0645247170474871,0.0131796782566073,0.0819376629981754,0.0144363531923032,0.0587803785751118,0.0112823692186045,0.0677803846414896,0.00735723052203616,stop,"K80*,L88*",-0.761073214532541,-1.23948948783502
NHERF3_PDZ2 abundance,2,MNGGVQTWTQPRLCYLVKEGGSYGFSLKTVQGKKGVYMTDITPQGVAMRAGVLADDHLIEVNGENVEDASHEEVVEKVK*SGSRVMFYLVDKETDKRHVEQKIQFKRETAS*,2,2,FALSE,TRUE,195.666666666667,223,200,164,31,43,26,-0.726658299249083,0.105243098227444,-0.687271082507223,0.108373611889774,-0.728296782458913,0.118369891387548,-0.713543804710143,0.0636544485733217,0.065989317165674,0.0145424711695098,0.0746369713652192,0.0164394846510468,0.0537225755708859,0.0154456323341428,0.0643321493864864,0.00881255203548052,stop,"K80*,L88Y",-0.792137953926586,-1.28960786823135
NHERF3_PDZ2 abundance,2,MNGGVQTWTQPRLCYLVKEGGSYGFSLKTVQGKKGVYMTDITPQGVAMRAGVLADDHLIEVNGENVEDASHEEVVEKVK*SGSRVMFWLVDKETDKRHVEQKIQFKRETAS*,2,2,FALSE,TRUE,342.666666666667,341,365,322,48,126,29,-0.723189422089388,0.0864627092852649,-0.55902516023121,0.0810541416613928,-0.880469913352714,0.102666238636191,-0.696758937004746,0.0512415969954377,0.0664686459476566,0.0119474006200513,0.094090940223987,0.0122953207382394,0.0338660883901577,0.0133965230221609,0.0666559071658359,0.00709407197806871,stop,"K80*,L88W",-0.771203497750593,-1.25583320736232
NHERF3_PDZ2 abundance,2,MNGGVQTWTQPRLCYLVKEGGSYGFSLKTVQGKKGVYMTDITPQGVAMRAGVLADDHLIEVNGENVEDASHEEVVEKVK*SGSRVMFCLVDKETDKRHVEQKIQFKRETAS*,2,2,FALSE,TRUE,243,252,245,232,73,84,29,-0.522956717534943,0.0811754847640328,-0.560873943441895,0.0913533630728868,-0.79225460022126,0.10760358616086,-0.600626309571728,0.0528553174296837,0.0941367627383945,0.0112168129476837,0.0938104933265811,0.0138576373332071,0.0453769656656018,0.0140407785307028,0.0799648557240047,0.00731748127021158,stop,"K80*,L88C",-0.651304770432503,-1.06239427492707
NHERF3_PDZ2 abundance,2,MNGGVQTWTQPRLCYLVKEGGSYGFSLKTVQGKKGVYMTDITPQGVAMRAGVLADDHLIEVNGENVEDASHEEVVEKVK*SGSRVMFFLVDKETDKRHVEQKIQFKRETAS*,2,2,FALSE,TRUE,337.666666666667,396,298,319,39,80,66,-0.822283455342147,0.0909422611676811,-0.627129689252857,0.0898799100189978,-0.656652918336466,0.0789163128090102,-0.697050954728014,0.0496738803374555,0.052775851399416,0.0125663842417761,0.0837599810541767,0.0136341252767105,0.0630711081348771,0.0102974864513764,0.0666154791762884,0.0068770316150618,stop,"K80*,L88F",-0.77156770867782,-1.25642080803599
NHERF3_PDZ2 abundance,2,MNGGVQTWTQPRLCYLVKEGGSYGFSLKTVQGKKGVYMTDITPQGVAMRAGVLADDHLIEVNGENVEDASHEEVVEKVK*SGSRVIFLLVDKETDKRHVEQKIQFKRETAS*,2,2,FALSE,TRUE,140.333333333333,144,141,136,15,45,24,-0.806721917768384,0.142883259608309,-0.580281659108314,0.112636415100386,-0.699457479466074,0.125747489115731,-0.677789600262258,0.0723490238939457,0.0549261416828759,0.0197435814647805,0.0908664847414055,0.017086120734585,0.0574857054139466,0.0164083067159723,0.0692820907377378,0.0100162604825209,stop,"K80*,M86I",-0.747544523745359,-1.21766293836568
NHERF3_PDZ2 abundance,2,MNGGVQTWTQPRLCYLVKEGGSYGFSLKTVQGKKGVYMTDITPQGVAMRAGVLADDHLIEVNGENVEDASHEEVVEKVK*SGSRVQFLLVDKETDKRHVEQKIQFKRETAS*,2,2,FALSE,TRUE,73.3333333333333,53,87,80,7,22,22,-0.740862519051423,0.213297442718689,-0.643325940070474,0.145243254584494,-0.580079476392729,0.145250736999939,-0.636013836002725,0.0925364189645873,0.0640265807920784,0.0294733998096786,0.081303128208933,0.0220323399098151,0.0730628823686686,0.0189532105982851,0.0750656786033218,0.0128110764538809,stop,"K80*,M86Q",-0.695440871726188,-1.13360137200871
NHERF3_PDZ2 abundance,2,MNGGVQTWTQPRLCYLVKEGGSYGFSLKTVQGKKGVYMTDITPQGVAMRAGVLADDHLIEVNGENVEDASHEEVVEKVK*SGSRVHFLLVDKETDKRHVEQKIQFKRETAS*,2,2,FALSE,TRUE,92.3333333333333,69,101,107,22,8,14,-0.496348539365899,0.144280084195256,-0.957727220458566,0.200746286514125,-0.779964721012246,0.155589244027947,-0.699260138911078,0.0935923678167811,0.0978134757049802,0.0199365944188522,0.03361075242592,0.0304517440948649,0.0469806247842197,0.0203022426584375,0.0663096317295575,0.012957265831298,stop,"K80*,M86H",-0.774323051780714,-1.2608661482013
NHERF3_PDZ2 abundance,2,MNGGVQTWTQPRLCYLVKEGGSYGFSLKTVQGKKGVYMTDITPQGVAMRAGVLADDHLIEVNGENVEDASHEEVVEKVK*SGSRVPFLLVDKETDKRHVEQKIQFKRETAS*,2,2,FALSE,TRUE,51.6666666666667,54,51,50,8,10,7,-0.709001359370244,0.203172035054403,-0.712222278130126,0.198895941030762,-0.761757671602027,0.222299220961541,-0.725476822230317,0.119745660500095,0.0684291497385887,0.0280742729166333,0.0708520573966308,0.0301710602121147,0.0493563927078303,0.0290069712398125,0.0626800992911077,0.0165780222408893,stop,"K80*,M86P",-0.807021075837825,-1.31361959277765
NHERF3_PDZ2 abundance,2,MNGGVQTWTQPRLCYLVKEGGSYGFSLKTVQGKKGVYMTDITPQGVAMRAGVLADDHLIEVNGENVEDASHEEVVEKVK*SGSRVLFLLVDKETDKRHVEQKIQFKRETAS*,2,2,FALSE,TRUE,406.666666666667,420,438,362,58,102,145,-0.722486857001222,0.0773433892589815,-0.665590435988129,0.069474421903483,-0.481037675235279,0.0641291935441541,-0.608321149081039,0.0402419472370394,0.0665657262570683,0.0106872947242598,0.0779257669443305,0.0105387619052902,0.085986466469804,0.00836797207260331,0.0788995543177351,0.00557124069069546,stop,"K80*,M86L",-0.660901943512227,-1.07787789978668
NHERF3_PDZ2 abundance,2,MNGGVQTWTQPRLCYLVKEGGSYGFSLKTVQGKKGVYMTDITPQGVAMRAGVLADDHLIEVNGENVEDASHEEVVEKVK*SGSRVEFLLVDKETDKRHVEQKIQFKRETAS*,2,2,FALSE,TRUE,118.666666666667,104,123,129,35,92,23,-0.481360820722679,0.117220243017223,-0.349601946635032,0.102041676401135,-0.696690343690202,0.128696398539428,-0.482874453758676,0.0660541917270761,0.0998844757984469,0.0161974707441327,0.125858910723936,0.0154789763274636,0.0578467783296329,0.0167930985765644,0.0962668484344062,0.00914478115517652,stop,"K80*,M86E",-0.50444206597594,-0.825452937849623
NHERF3_PDZ2 abundance,2,MNGGVQTWTQPRLCYLVKEGGSYGFSLKTVQGKKGVYMTDITPQGVAMRAGVLADDHLIEVNGENVEDASHEEVVEKVK*SGSRVDFLLVDKETDKRHVEQKIQFKRETAS*,2,2,FALSE,TRUE,122.333333333333,128,124,115,25,75,21,-0.632319880151361,0.122729818608381,-0.407128940863542,0.10487118508604,-0.690256529086232,0.135296500041038,-0.550644686280391,0.0686892043401637,0.0790249818601976,0.0169587828447847,0.11713248625446,0.0159081921096488,0.0586863020777252,0.0176543204630333,0.0868844923864028,0.00950958182955883,stop,"K80*,M86D",-0.588966590545564,-0.961820805658331
NHERF3_PDZ2 abundance,2,MNGGVQTWTQPRLCYLVKEGGSYGFSLKTVQGKKGVYMTDITPQGVAMRAGVLADDHLIEVNGENVEDASHEEVVEKVK*SGSRVAFLLVDKETDKRHVEQKIQFKRETAS*,2,2,FALSE,TRUE,231.666666666667,234,212,249,42,23,29,-0.650285305898054,0.0943767408038845,-0.87067533963458,0.123746473484325,-0.807414282661187,0.106972191590977,-0.756426323955693,0.0614336722732069,0.0765425227691071,0.0130409599805463,0.0468158863482463,0.018771435370594,0.0433988369495514,0.0139583902791814,0.0583953383586034,0.00850509973414795,stop,"K80*,M86A",-0.845621975106777,-1.3758964568666
NHERF3_PDZ2 abundance,2,MNGGVQTWTQPRLCYLVKEGGSYGFSLKTVQGKKGVYMTDITPQGVAMRAGVLADDHLIEVNGENVEDASHEEVVEKVK*SGSRVGFLLVDKETDKRHVEQKIQFKRETAS*,2,2,FALSE,TRUE,259.333333333333,383,211,184,130,47,67,-0.479691028217809,0.0630373945112913,-0.679284533140224,0.10141607446274,-0.50453161727267,0.090327245212896,-0.527311505479706,0.0460558375024886,0.100115207407171,0.00871049510819536,0.0758484725179827,0.0153840770869145,0.0829208322402251,0.0117864551784249,0.0901148223094161,0.00637613668211745,stop,"K80*,M86G",-0.559864934250626,-0.914869570630992
NHERF3_PDZ2 abundance,2,MNGGVQTWTQPRLCYLVKEGGSYGFSLKTVQGKKGVYMTDITPQGVAMRAGVLADDHLIEVNGENVEDASHEEVVEKVK*SGSRVVFLLVDKETDKRHVEQKIQFKRETAS*,2,2,FALSE,TRUE,439.666666666667,485,440,394,99,120,41,-0.615496518663809,0.0646988806117742,-0.610198521242068,0.0724508459735794,-0.840340567219212,0.0880812962281485,-0.665598440549283,0.042322129799128,0.0813496307305515,0.0089400789395512,0.0863283154649625,0.0109902636773741,0.0391024125847815,0.0114933899246428,0.070969878971732,0.00585922868654761,stop,"K80*,M86V",-0.732339441213565,-1.193131777791
NHERF3_PDZ2 abundance,2,MNGGVQTWTQPRLCYLVKEGGSYGFSLKTVQGKKGVYMTDITPQGVAMRAGVLADDHLIEVNGENVEDASHEEVVEKVK*SGSRV*FLLVDKETDKRHVEQKIQFKRETAS*,2,2,FALSE,TRUE,136.666666666667,99,170,141,21,34,17,-0.609415146896664,0.135334247778099,-0.706858821901587,0.117513788107642,-0.80197051412589,0.139418690857845,-0.704465353188685,0.0748565673703996,0.0821899535173593,0.018700460454965,0.07166565449659,0.01782598256342,0.0441091733900325,0.0181922093047077,0.0655890030428695,0.0103634138686982,stop,"K80*,M86*",-0.780815109513536,-1.27134012691013
NHERF3_PDZ2 abundance,2,MNGGVQTWTQPRLCYLVKEGGSYGFSLKTVQGKKGVYMTDITPQGVAMRAGVLADDHLIEVNGENVEDASHEEVVEKVK*SGSRVYFLLVDKETDKRHVEQKIQFKRETAS*,2,2,FALSE,TRUE,234,273,202,227,42,51,41,-0.698530631673633,0.0929264537042883,-0.643752901046416,0.103892511444354,-0.693208105252295,0.0969313431346771,-0.680614473101279,0.0563541504673542,0.0698759928876063,0.0128405595867094,0.0812383613502097,0.015759734472865,0.0583011622441676,0.012648198542407,0.0688910051271413,0.00780187236775465,stop,"K80*,M86Y",-0.751067767281692,-1.22334717274934
NHERF3_PDZ2 abundance,2,MNGGVQTWTQPRLCYLVKEGGSYGFSLKTVQGKKGVYMTDITPQGVAMRAGVLADDHLIEVNGENVEDASHEEVVEKVK*SGSRVWFLLVDKETDKRHVEQKIQFKRETAS*,2,2,FALSE,TRUE,220.666666666667,243,180,239,61,32,12,-0.562691294731672,0.085380690406173,-0.738759849313708,0.118686374141101,-1.03770628763131,0.149770922444546,-0.695929204289731,0.0629008589684489,0.0886462464665595,0.0117978874584371,0.0668265018527934,0.0180038552924261,0.0133489180338081,0.0195430322297924,0.0667707783632227,0.00870822236559595,stop,"K80*,M86W",-0.770168636858917,-1.25416361177459
NHERF3_PDZ2 abundance,2,MNGGVQTWTQPRLCYLVKEGGSYGFSLKTVQGKKGVYMTDITPQGVAMRAGVLADDHLIEVNGENVEDASHEEVVEKVK*SGSRVCFLLVDKETDKRHVEQKIQFKRETAS*,2,2,FALSE,TRUE,226,213,200,265,21,35,50,-0.821983031540169,0.12100579218951,-0.743025223902984,0.114408726139457,-0.68145613497749,0.0886916054051963,-0.734068399787213,0.0606540985838868,0.052817363902872,0.0167205572042041,0.0661794757099102,0.0173549673626121,0.059834631692679,0.0115730268242659,0.0614906502269185,0.00839717273365384,stop,"K80*,M86C",-0.817736680333752,-1.33090764195428
NHERF3_PDZ2 abundance,2,MNGGVQTWTQPRLCYLVKEGGSYGFSLKTVQGKKGVYMTDITPQGVAMRAGVLADDHLIEVNGENVEDASHEEVVEKVK*SGSRVFFLLVDKETDKRHVEQKIQFKRETAS*,2,2,FALSE,TRUE,146,168,166,104,51,60,13,-0.509963778340205,0.0961996257580638,-0.546573782508737,0.10328271749681,-0.79225460022126,0.160228711529042,-0.569890512749857,0.0644487772542885,0.0959321245894711,0.0132928458746141,0.0959797231978458,0.0156672331889626,0.0453769656656018,0.0209076289471983,0.084220030576909,0.00892252177037236,stop,"K80*,M86F",-0.612970408619523,-1.00054742975567
NHERF3_PDZ2 abundance,2,MNGGVQTWTQPRLCYLVKEGGSYGFSLKTVQGKKGVYMTDITPQGVAMRAGVLADDHLIEVNGENVEDASHEEVVEKVK*SGSR*MFLLVDKETDKRHVEQKIQFKRETAS*,2,2,FALSE,TRUE,107.666666666667,111,102,110,17,18,5,-0.699783190704148,0.141670098702384,-0.740758719557575,0.150592650057,-1.06447800695219,0.229866326887449,-0.776958560393753,0.0941364739319594,0.06970291452051,0.019575947122999,0.0665232878496751,0.0228438040958762,0.00985557924016781,0.0299943738182471,0.0555527813013889,0.0130325938493753,stop,"K80*,V85*",-0.871230231987437,-1.41721160660444
NHERF3_PDZ2 abundance,2,MNGGVQTWTQPRLCYLVKEGGSYGFSLKTVQGKKGVYMTDITPQGVAMRAGVLADDHLIEVNGENVEDASHEEVVEKVK*SGSRYMFLLVDKETDKRHVEQKIQFKRETAS*,2,2,FALSE,TRUE,51,,,51,2,8,7,,,,,-0.767086589955654,0.221537829041618,-0.767086589955654,0.221537829041618,,,,,0.0486610426262856,0.0289076201335518,0.0569194925859626,0.0306704981350649,stop,"K80*,V85Y",-0.858917693328546,-1.39734713942435
NHERF3_PDZ2 abundance,2,MNGGVQTWTQPRLCYLVKEGGSYGFSLKTVQGKKGVYMTDITPQGVAMRAGVLADDHLIEVNGENVEDASHEEVVEKVK*SGSRWMFLLVDKETDKRHVEQKIQFKRETAS*,2,2,FALSE,TRUE,169.666666666667,183,156,170,50,19,16,-0.539185233667523,0.0949225065568209,-0.841192627071268,0.141373007431444,-0.868617064825274,0.138636116740104,-0.690563414619157,0.0685111953150327,0.091894309485337,0.0131163737878273,0.051288198308733,0.0214452517104014,0.0354127210542675,0.0180900942148386,0.0675136376879548,0.00948493761643765,stop,"K80*,V85W",-0.76347630596422,-1.24336652182434
NHERF3_PDZ2 abundance,2,MNGGVQTWTQPRLCYLVKEGGSYGFSLKTVQGKKGVYMTDITPQGVAMRAGVLADDHLIEVNGENVEDASHEEVVEKVK*SGSRCMFLLVDKETDKRHVEQKIQFKRETAS*,2,2,FALSE,TRUE,384.666666666667,468,272,414,49,86,81,-0.805302777313462,0.0827066077645799,-0.582816062277466,0.0896790772479203,-0.671690438151059,0.0705571177970091,-0.68968361828242,0.0460578130993592,0.0551222382393132,0.0114283832308419,0.0904820343085713,0.0136036604135396,0.0611089199504414,0.00920672721141019,0.0676354398741632,0.006376410190892,stop,"K80*,V85C",-0.762379004622411,-1.24159618776937
NHERF3_PDZ2 abundance,2,MNGGVQTWTQPRLCYLVKEGGSYGFSLKTVQGKKGVYMTDITPQGVAMRAGVLADDHLIEVNGENVEDASHEEVVEKVK*SGSRFMFLLVDKETDKRHVEQKIQFKRETAS*,2,2,FALSE,TRUE,289.666666666667,269,344,256,71,87,96,-0.54877592492572,0.080654028287975,-0.643290154156605,0.0869820241715329,-0.496616294200488,0.0763552045750068,-0.556527184214135,0.0467564548079796,0.0905690696029403,0.0111447581916289,0.0813085566704515,0.0131945371788409,0.0839536723361801,0.0099632972780431,0.0860700981012961,0.00647313267532736,stop,"K80*,V85F",-0.596303371350797,-0.973657620595579
NHERF3_PDZ2 abundance,2,MNGGVQTWTQPRLCYLVKEGGSYGFSLKTVQGKKGVYMTDITPQGVAMRAGVLADDHLIEVNGENVEDASHEEVVEKVK*SGSSVMFLLVDKETDKRHVEQKIQFKRETAS*,2,2,FALSE,TRUE,542.666666666667,467,643,518,88,228,84,-0.63938140079426,0.0662438021994376,-0.55413009529382,0.0552531064956346,-0.700824508619399,0.0689487255148447,-0.619793891380477,0.0361364005133763,0.0780492222893388,0.0091535559088361,0.0948334857892853,0.0083814923238094,0.0573073270320387,0.00899685428216969,0.077311226388274,0.00500285395658209,stop,"K80*,R84S",-0.675211000044667,-1.10096345441853
NHERF3_PDZ2 abundance,2,MNGGVQTWTQPRLCYLVKEGGSYGFSLKTVQGKKGVYMTDITPQGVAMRAGVLADDHLIEVNGENVEDASHEEVVEKVK*SGSMVMFLLVDKETDKRHVEQKIQFKRETAS*,2,2,FALSE,TRUE,381.333333333333,455,304,385,65,62,51,-0.719091247811425,0.0759100941448742,-0.70156525231741,0.0946478505934104,-0.776640292992254,0.0822475004697156,-0.734220451864821,0.0480570890172691,0.0670349308849939,0.0104892422797256,0.0724686503035106,0.0143573870054963,0.0474144166236496,0.0107321603303516,0.0614695995874729,0.00665319717836499,stop,"K80*,R84M",-0.817926323029246,-1.33121360250433
NHERF3_PDZ2 abundance,2,MNGGVQTWTQPRLCYLVKEGGSYGFSLKTVQGKKGVYMTDITPQGVAMRAGVLADDHLIEVNGENVEDASHEEVVEKVK*SGSIVMFLLVDKETDKRHVEQKIQFKRETAS*,2,2,FALSE,TRUE,249.666666666667,257,264,228,13,37,31,-1.00713546107973,0.143620442735644,-0.803169728204826,0.109551067137375,-0.769627700273502,0.105567497812046,-0.834219685885794,0.0671861136278615,0.0272330366273223,0.0198454452882186,0.0570559940977941,0.0166180960042416,0.0483294629041966,0.0137750971849909,0.0476253440315877,0.0093014885161598,stop,"K80*,R84I",-0.942647567127693,-1.5324329552869
NHERF3_PDZ2 abundance,2,MNGGVQTWTQPRLCYLVKEGGSYGFSLKTVQGKKGVYMTDITPQGVAMRAGVLADDHLIEVNGENVEDASHEEVVEKVK*SGSQVMFLLVDKETDKRHVEQKIQFKRETAS*,2,2,FALSE,TRUE,191.666666666667,268,156,151,53,40,8,-0.628863135087765,0.0870660687650618,-0.639564133921581,0.114005579063565,-1.02325052544699,0.184071121070654,-0.681148476992941,0.0647699533923675,0.0795026342314634,0.0120307727174864,0.0818737667007814,0.0172938128984334,0.0152351949002615,0.024018733362544,0.0688170756974172,0.00896698655630348,stop,"K80*,R84Q",-0.751733788680491,-1.22442170015463
NHERF3_PDZ2 abundance,2,MNGGVQTWTQPRLCYLVKEGGSYGFSLKTVQGKKGVYMTDITPQGVAMRAGVLADDHLIEVNGENVEDASHEEVVEKVK*SGSHVMFLLVDKETDKRHVEQKIQFKRETAS*,2,2,FALSE,TRUE,91.3333333333333,77,91,106,3,17,18,-1.07956607817991,0.28973901494198,-0.725332732356546,0.155520004789992,-0.709808816530249,0.14395222117919,-0.759519850340571,0.0992511022531468,0.0172245878196591,0.0400360816285546,0.0688632973353467,0.0235912477871105,0.0561349992116694,0.0187837722579077,0.0579670593796649,0.013740681488697,stop,"K80*,R84H",-0.849480289254388,-1.38212127831724
NHERF3_PDZ2 abundance,2,MNGGVQTWTQPRLCYLVKEGGSYGFSLKTVQGKKGVYMTDITPQGVAMRAGVLADDHLIEVNGENVEDASHEEVVEKVK*SGSPVMFLLVDKETDKRHVEQKIQFKRETAS*,2,2,FALSE,TRUE,236,330,161,217,38,15,34,-0.779025757735656,0.0919561161831776,-0.889091168016407,0.151737082319585,-0.727274481268718,0.104522546274047,-0.779197381502682,0.0628413497619615,0.0587531917751455,0.0127064785337652,0.0440223398128841,0.0230174061036608,0.053855971725376,0.0136387454736416,0.0552428308114739,0.00869998369586408,stop,"K80*,R84P",-0.874022538916118,-1.42171658245695
NHERF3_PDZ2 abundance,2,MNGGVQTWTQPRLCYLVKEGGSYGFSLKTVQGKKGVYMTDITPQGVAMRAGVLADDHLIEVNGENVEDASHEEVVEKVK*SGSLVMFLLVDKETDKRHVEQKIQFKRETAS*,2,2,FALSE,TRUE,811,764,844,825,63,299,91,-0.855122459027429,0.0699801959674505,-0.566173546803517,0.0538223273871674,-0.825049894822817,0.0597333270200416,-0.724739102746277,0.0347175329356449,0.0482381641555782,0.00966985008455331,0.0930065822397324,0.00816445359286255,0.0410976336769705,0.00779437233938136,0.0627822318440777,0.00480642079848456,stop,"K80*,R84L",-0.806100975871601,-1.31213514703597
NHERF3_PDZ2 abundance,2,MNGGVQTWTQPRLCYLVKEGGSYGFSLKTVQGKKGVYMTDITPQGVAMRAGVLADDHLIEVNGENVEDASHEEVVEKVK*SGSEVMFLLVDKETDKRHVEQKIQFKRETAS*,2,2,FALSE,TRUE,235,248,249,208,71,49,48,-0.526224761046922,0.0819691281252365,-0.711245082763221,0.102267027730081,-0.627267216002537,0.0945743919654403,-0.607593298198571,0.0529811832537743,0.0936851851114136,0.0113264784354312,0.0710002907899374,0.0155131604766187,0.0669055355286171,0.0123406490400562,0.0790003206258185,0.00733490659003051,stop,"K80*,R84E",-0.659994151882938,-1.07641331173332
NHERF3_PDZ2 abundance,2,MNGGVQTWTQPRLCYLVKEGGSYGFSLKTVQGKKGVYMTDITPQGVAMRAGVLADDHLIEVNGENVEDASHEEVVEKVK*SGSDVMFLLVDKETDKRHVEQKIQFKRETAS*,2,2,FALSE,TRUE,255,252,227,286,30,42,42,-0.769674787394846,0.104714528720389,-0.727942123840998,0.107437326865698,-0.748897128309439,0.0920991344926992,-0.749165834743316,0.0581507737699152,0.0600453070670603,0.0144694335361935,0.0684674717232885,0.0162974570576696,0.0510345155901459,0.0120176622027098,0.0594005067391513,0.00805060339436527,stop,"K80*,R84D",-0.836566533270682,-1.36128683555797
NHERF3_PDZ2 abundance,2,MNGGVQTWTQPRLCYLVKEGGSYGFSLKTVQGKKGVYMTDITPQGVAMRAGVLADDHLIEVNGENVEDASHEEVVEKVK*SGSAVMFLLVDKETDKRHVEQKIQFKRETAS*,2,2,FALSE,TRUE,348,396,332,316,37,62,36,-0.834306477098567,0.0906167963699344,-0.72301012215264,0.0887691775138358,-0.811285773281691,0.0962116193185844,-0.787740334360716,0.0529466701804462,0.0511145125543235,0.0125214115783175,0.06921562032368,0.0134656352757627,0.0428936610132687,0.0125542845469206,0.0540601135264226,0.00733012847535941,stop,"K80*,R84A",-0.884677497618151,-1.43890678857978
NHERF3_PDZ2 abundance,2,MNGGVQTWTQPRLCYLVKEGGSYGFSLKTVQGKKGVYMTDITPQGVAMRAGVLADDHLIEVNGENVEDASHEEVVEKVK*SGSGVMFLLVDKETDKRHVEQKIQFKRETAS*,2,2,FALSE,TRUE,565.333333333333,635,584,477,140,165,80,-0.598362687383818,0.0556101865764835,-0.611415562640303,0.0636832438302572,-0.704538050832279,0.0702248731933798,-0.630390515555568,0.0359741143310866,0.0837171802574005,0.0076842049373333,0.0861436991821139,0.00966028252838154,0.0568227611766079,0.009163373889611,0.0758441914199975,0.00498038647067779,stop,"K80*,R84G",-0.688427342782691,-1.12228607632726
NHERF3_PDZ2 abundance,2,MNGGVQTWTQPRLCYLVKEGGSYGFSLKTVQGKKGVYMTDITPQGVAMRAGVLADDHLIEVNGENVEDASHEEVVEKVK*SGSVVMFLLVDKETDKRHVEQKIQFKRETAS*,2,2,FALSE,TRUE,849,831,962,754,90,280,171,-0.795985581753381,0.0612558199723778,-0.603862126796875,0.0548347899521288,-0.631746534503533,0.0504346150930842,-0.66651413162689,0.0317466039422636,0.0564096865384913,0.00846431747940216,0.0872895001796574,0.00831803676229101,0.0663210464675653,0.00658101914693263,0.0708431073878019,0.0043951146457381,stop,"K80*,R84V",-0.733481511265672,-1.19497433956449
NHERF3_PDZ2 abundance,2,MNGGVQTWTQPRLCYLVKEGGSYGFSLKTVQGKKGVYMTDITPQGVAMRAGVLADDHLIEVNGENVEDASHEEVVEKVK*SGS*VMFLLVDKETDKRHVEQKIQFKRETAS*,2,2,FALSE,TRUE,306,368,307,243,43,58,54,-0.774849378445523,0.0887100892222783,-0.722288040746488,0.0960264447151987,-0.637423198006929,0.0884769702630695,-0.710831328542776,0.0524673055749836,0.059330283066096,0.0122579431495986,0.0693251547941682,0.0145665096554659,0.0655803204575106,0.0115450199092268,0.0647076743954319,0.00726376350599296,stop,"K80*,R84*",-0.788754893991243,-1.28414979943533
NHERF3_PDZ2 abundance,2,MNGGVQTWTQPRLCYLVKEGGSYGFSLKTVQGKKGVYMTDITPQGVAMRAGVLADDHLIEVNGENVEDASHEEVVEKVK*SGSYVMFLLVDKETDKRHVEQKIQFKRETAS*,2,2,FALSE,TRUE,308,305,321,298,73,58,63,-0.57591546925616,0.0782366174630834,-0.734365964257822,0.0955999705942591,-0.650846351844951,0.0811174817812993,-0.643540624769736,0.0485205763205522,0.0868189325618765,0.0108107208265385,0.067493022093977,0.0145018166490873,0.0638287846867467,0.0105847085333837,0.074023642749489,0.00671736403660525,stop,"K80*,R84Y",-0.704828448223934,-1.14874684366214
NHERF3_PDZ2 abundance,2,MNGGVQTWTQPRLCYLVKEGGSYGFSLKTVQGKKGVYMTDITPQGVAMRAGVLADDHLIEVNGENVEDASHEEVVEKVK*SGSWVMFLLVDKETDKRHVEQKIQFKRETAS*,2,2,FALSE,TRUE,429.333333333333,507,404,377,67,136,92,-0.74070621405911,0.0742081595791958,-0.565835452000242,0.079183486131638,-0.612229696187944,0.0696517367311515,-0.641342788830549,0.0427487630709336,0.0640481789859994,0.0102540692871909,0.0930578687497243,0.0120115559699295,0.0688677237130528,0.00908858751472207,0.0743279191043022,0.00591829333940567,stop,"K80*,R84W",-0.702087258900402,-1.14432433853462
NHERF3_PDZ2 abundance,2,MNGGVQTWTQPRLCYLVKEGGSYGFSLKTVQGKKGVYMTDITPQGVAMRAGVLADDHLIEVNGENVEDASHEEVVEKVK*SGSCVMFLLVDKETDKRHVEQKIQFKRETAS*,2,2,FALSE,TRUE,269.666666666667,281,268,260,39,51,39,-0.727104551523169,0.094723979397491,-0.72032619999524,0.100460568856448,-0.743191580666854,0.0958880922074322,-0.730480723959864,0.0559633311736447,0.0659276541118536,0.0130889413429493,0.0696227516939628,0.0152391338717284,0.0517790105805466,0.012512068737221,0.0619873410415209,0.00774776593152785,stop,"K80*,R84C",-0.81326205213295,-1.32368848857735
NHERF3_PDZ2 abundance,2,MNGGVQTWTQPRLCYLVKEGGSYGFSLKTVQGKKGVYMTDITPQGVAMRAGVLADDHLIEVNGENVEDASHEEVVEKVK*SGSFVMFLLVDKETDKRHVEQKIQFKRETAS*,2,2,FALSE,TRUE,366.666666666667,465,375,260,47,65,29,-0.815080311707608,0.0839242666835785,-0.745617068454145,0.0917150452619849,-0.822917180789728,0.105728537953771,-0.79350879840214,0.0534278869065845,0.0537711804081529,0.0115966391072089,0.0657863118393543,0.0139125018771911,0.0413759233369746,0.0137961106943468,0.0532615065057161,0.00739674985900949,stop,"K80*,R84F",-0.89187205284477,-1.45051414349934
NHERF3_PDZ2 abundance,2,MNGGVQTWTQPRLCYLVKEGGSYGFSLKTVQGKKGVYMTDITPQGVAMRAGVLADDHLIEVNGENVEDASHEEVVEKVK*SGMRVMFLLVDKETDKRHVEQKIQFKRETAS*,2,2,FALSE,TRUE,101,106,88,109,7,20,22,-0.933170211359115,0.197702710294799,-0.672235704353337,0.148896539186369,-0.663318313775783,0.135025650303471,-0.721517158515976,0.0892505569519371,0.0374535406767473,0.0273185226681815,0.076917728314013,0.0225865164763349,0.062201366293345,0.0176189783214191,0.0632282894538963,0.0123561698351465,stop,"K80*,S83M",-0.8020824961627,-1.3056519220486
NHERF3_PDZ2 abundance,2,MNGGVQTWTQPRLCYLVKEGGSYGFSLKTVQGKKGVYMTDITPQGVAMRAGVLADDHLIEVNGENVEDASHEEVVEKVK*SGIRVMFLLVDKETDKRHVEQKIQFKRETAS*,2,2,FALSE,TRUE,205.333333333333,246,208,162,47,42,37,-0.638431773119885,0.0913454792948806,-0.704266977350426,0.108509293892307,-0.63005009067941,0.107287043472741,-0.655106529197236,0.0585552006604595,0.0781804416596249,0.0126221008454164,0.0720588183671459,0.0164600666189186,0.0665424089042101,0.0139994740915296,0.072422417118144,0.00810659371550306,stop,"K80*,S83I",-0.719253698611542,-1.17201985996103
NHERF3_PDZ2 abundance,2,MNGGVQTWTQPRLCYLVKEGGSYGFSLKTVQGKKGVYMTDITPQGVAMRAGVLADDHLIEVNGENVEDASHEEVVEKVK*SGQRVMFLLVDKETDKRHVEQKIQFKRETAS*,2,2,FALSE,TRUE,104,171,65,76,30,47,5,-0.662092593430612,0.110644479671351,-0.358768418293792,0.131217625912372,-0.96497849706653,0.237367179927469,-0.584378365232124,0.0796789805715988,0.0749109940377763,0.015288833023603,0.124468423985414,0.0199047545755627,0.0228388879946688,0.0309731313121547,0.0822142798910747,0.0110310461901565,stop,"K80*,S83Q",-0.631039976887657,-1.02970001605528
NHERF3_PDZ2 abundance,2,MNGGVQTWTQPRLCYLVKEGGSYGFSLKTVQGKKGVYMTDITPQGVAMRAGVLADDHLIEVNGENVEDASHEEVVEKVK*SGPRVMFLLVDKETDKRHVEQKIQFKRETAS*,2,2,FALSE,TRUE,197,93,245,253,15,79,19,-0.747329976336284,0.163453914863372,-0.574274607939577,0.0860206700856462,-0.920251015230637,0.12478021558247,-0.695465948936286,0.0649846799773259,0.0631329087823293,0.022586030670696,0.0917777104887484,0.0130487067920561,0.0286752052504429,0.0162820909090118,0.0668349131094886,0.00899671408117814,stop,"K80*,S83P",-0.769590854593057,-1.25323144521046
NHERF3_PDZ2 abundance,2,MNGGVQTWTQPRLCYLVKEGGSYGFSLKTVQGKKGVYMTDITPQGVAMRAGVLADDHLIEVNGENVEDASHEEVVEKVK*SGLRVMFLLVDKETDKRHVEQKIQFKRETAS*,2,2,FALSE,TRUE,451,570,379,404,111,191,144,-0.629546172281585,0.0601735447053763,-0.452722967198938,0.0682845431612008,-0.546390860615842,0.0665290223747444,-0.550406112712324,0.037356778467874,0.0794082522827547,0.00831476889015568,0.110216205777599,0.0103582659987752,0.0774587804052088,0.00868111651624241,0.0869175213738499,0.00517180749349909,stop,"K80*,S83L",-0.588669036344178,-0.961340745791598
NHERF3_PDZ2 abundance,2,MNGGVQTWTQPRLCYLVKEGGSYGFSLKTVQGKKGVYMTDITPQGVAMRAGVLADDHLIEVNGENVEDASHEEVVEKVK*SGERVMFLLVDKETDKRHVEQKIQFKRETAS*,2,2,FALSE,TRUE,92.6666666666667,73,93,112,9,13,5,-0.759965216153751,0.186839628318482,-0.803879058218436,0.169199806615875,-1.06932681530686,0.229561836441339,-0.849658049616002,0.110061810231547,0.0613869737627401,0.025817464079891,0.0569483939203347,0.0256663737169789,0.00922287686773965,0.0299546420298275,0.0454880011315323,0.0152373549928323,stop,"K80*,S83E",-0.961902633930225,-1.56349816881807
NHERF3_PDZ2 abundance,2,MNGGVQTWTQPRLCYLVKEGGSYGFSLKTVQGKKGVYMTDITPQGVAMRAGVLADDHLIEVNGENVEDASHEEVVEKVK*SGDRVMFLLVDKETDKRHVEQKIQFKRETAS*,2,2,FALSE,TRUE,100,125,102,73,15,45,16,-0.767464087618341,0.145371148123603,-0.492585325213534,0.119360400010232,-0.641135002828033,0.161107124538141,-0.612623188401972,0.0800543205454392,0.0603507811390493,0.0200873574236412,0.104169377483253,0.0181061000892615,0.0650959813076573,0.0210222496857748,0.0783039644379369,0.0110830096133673,stop,"K80*,S83D",-0.666267541574255,-1.08653450177247
NHERF3_PDZ2 abundance,2,MNGGVQTWTQPRLCYLVKEGGSYGFSLKTVQGKKGVYMTDITPQGVAMRAGVLADDHLIEVNGENVEDASHEEVVEKVK*SGARVMFLLVDKETDKRHVEQKIQFKRETAS*,2,2,FALSE,TRUE,167.666666666667,213,181,109,22,77,19,-0.796447234028835,0.119147472304756,-0.498647677951641,0.0909471380922392,-0.732700535241125,0.145711338384042,-0.632858644961195,0.0647605726995506,0.0563458955154295,0.0164637749182118,0.103249762892123,0.0137960159733781,0.0531479467901445,0.0190133127032043,0.0755024946603069,0.00896568785926924,stop,"K80*,S83A",-0.691505648062521,-1.12725246838462
NHERF3_PDZ2 abundance,2,MNGGVQTWTQPRLCYLVKEGGSYGFSLKTVQGKKGVYMTDITPQGVAMRAGVLADDHLIEVNGENVEDASHEEVVEKVK*SGGRVMFLLVDKETDKRHVEQKIQFKRETAS*,2,2,FALSE,TRUE,422.666666666667,437,376,455,90,64,60,-0.615628957354237,0.0670815902596999,-0.74549468099487,0.0845643905120043,-0.763637401724474,0.0778116408660819,-0.696439867737583,0.0435513720256361,0.0813313303776569,0.00926932130265028,0.0658048771222044,0.0128277998269651,0.0491111139463278,0.0101533420538417,0.066700080268939,0.00602940942533502,stop,"K80*,S83G",-0.770805547542836,-1.25519117333016
NHERF3_PDZ2 abundance,2,MNGGVQTWTQPRLCYLVKEGGSYGFSLKTVQGKKGVYMTDITPQGVAMRAGVLADDHLIEVNGENVEDASHEEVVEKVK*SGVRVMFLLVDKETDKRHVEQKIQFKRETAS*,2,2,FALSE,TRUE,315,300,279,366,39,62,50,-0.743873999536811,0.0919048447123002,-0.674976007675751,0.0885277550398957,-0.76326883688195,0.0844174683868275,-0.728162429557513,0.050877936563325,0.0636104549950056,0.0126993938517328,0.0765020443331759,0.0134290132514013,0.0491592065565531,0.0110153111065474,0.0623082941015533,0.00704372551284802,stop,"K80*,S83V",-0.810370624364742,-1.31902359585325
NHERF3_PDZ2 abundance,2,MNGGVQTWTQPRLCYLVKEGGSYGFSLKTVQGKKGVYMTDITPQGVAMRAGVLADDHLIEVNGENVEDASHEEVVEKVK*SG*RVMFLLVDKETDKRHVEQKIQFKRETAS*,2,2,FALSE,TRUE,65,61,70,64,6,8,7,-0.822633539116064,0.221631866061757,-0.858428345404661,0.206933379735681,-0.828188109361203,0.213651276807401,-0.837226983836504,0.123449144268786,0.0527274768905422,0.0306250488320128,0.0486736658404439,0.0313902809054108,0.0406881401192982,0.0278785342337015,0.0472090028288783,0.0170907459256535,stop,"K80*,S83*",-0.946398335275663,-1.53848426711135
NHERF3_PDZ2 abundance,2,MNGGVQTWTQPRLCYLVKEGGSYGFSLKTVQGKKGVYMTDITPQGVAMRAGVLADDHLIEVNGENVEDASHEEVVEKVK*SGYRVMFLLVDKETDKRHVEQKIQFKRETAS*,2,2,FALSE,TRUE,102.666666666667,152,72,84,61,41,9,-0.432521104315866,0.0946768993139392,-0.423461098466713,0.130939653124939,-0.833736792188484,0.187929576421437,-0.487171810384193,0.0710308923589856,0.106633138463605,0.0130824358260152,0.114655017343403,0.0198625881358481,0.0399641138159508,0.0245222083765641,0.095671906843894,0.00983377358644694,stop,"K80*,S83Y",-0.509801823677251,-0.834100117273828
NHERF3_PDZ2 abundance,2,MNGGVQTWTQPRLCYLVKEGGSYGFSLKTVQGKKGVYMTDITPQGVAMRAGVLADDHLIEVNGENVEDASHEEVVEKVK*SGWRVMFLLVDKETDKRHVEQKIQFKRETAS*,2,2,FALSE,TRUE,128,128,118,138,9,19,62,-0.915768185599902,0.175812422036849,-0.765580261629697,0.145512356286393,-0.447986959805271,0.0999510296740215,-0.615692290493503,0.0746023422135057,0.0398581492654028,0.0242937268265052,0.0627580413768992,0.0220731606707069,0.0902991273409788,0.0130422258368849,0.0778790668464879,0.0103282180186976,stop,"K80*,S83W",-0.670095393206005,-1.09271017644166
NHERF3_PDZ2 abundance,2,MNGGVQTWTQPRLCYLVKEGGSYGFSLKTVQGKKGVYMTDITPQGVAMRAGVLADDHLIEVNGENVEDASHEEVVEKVK*SGCRVMFLLVDKETDKRHVEQKIQFKRETAS*,2,2,FALSE,TRUE,204,240,223,149,32,113,30,-0.738232723494292,0.103129311578586,-0.455066054917211,0.0883419654172645,-0.663975862259416,0.115713807237983,-0.597318678199552,0.0580413106228115,0.064389965438819,0.01425038853495,0.109860776500038,0.0134008303238758,0.0621155653181054,0.0150990501184981,0.0804227761715899,0.00803544892046063,stop,"K80*,S83C",-0.647179419835614,-1.05573862950669
NHERF3_PDZ2 abundance,2,MNGGVQTWTQPRLCYLVKEGGSYGFSLKTVQGKKGVYMTDITPQGVAMRAGVLADDHLIEVNGENVEDASHEEVVEKVK*SGFRVMFLLVDKETDKRHVEQKIQFKRETAS*,2,2,FALSE,TRUE,177,266,100,165,81,19,34,-0.509106153688148,0.0783967614137512,-0.720751389546804,0.148497001915105,-0.657742399917864,0.10931105234903,-0.58464196026077,0.0585462015216733,0.0960506309997429,0.0108328494869902,0.0695582535473677,0.0225259095931284,0.062928945869255,0.0142635792332827,0.0821777868421473,0.00810534784218855,stop,"K80*,S83F",-0.63136873840501,-1.0302304243287
NHERF3_PDZ2 abundance,2,MNGGVQTWTQPRLCYLVKEGGSYGFSLKTVQGKKGVYMTDITPQGVAMRAGVLADDHLIEVNGENVEDASHEEVVEKVK*SVSRVMFLLVDKETDKRHVEQKIQFKRETAS*,2,2,FALSE,TRUE,394,471,396,315,185,64,70,-0.443216642121095,0.0566894858807381,-0.767639341620943,0.0873470746740631,-0.634873539418644,0.0787674147306017,-0.564878946764648,0.0407090945112347,0.105155231096807,0.00783334230861701,0.0624456939952709,0.0132499126713483,0.0659130156105653,0.0102780573132113,0.0849138498937637,0.0056359142485433,stop,"K80*,G82V",-0.606719873296166,-0.990463111872198
NHERF3_PDZ2 abundance,2,MNGGVQTWTQPRLCYLVKEGGSYGFSLKTVQGKKGVYMTDITPQGVAMRAGVLADDHLIEVNGENVEDASHEEVVEKVK*S*SRVMFLLVDKETDKRHVEQKIQFKRETAS*,2,2,FALSE,TRUE,206.333333333333,205,169,245,24,49,12,-0.774314839489633,0.115932586301657,-0.606277703546486,0.107481008935118,-1.04437856951491,0.149475849229863,-0.762362948156795,0.0697201455620929,0.0594041455567099,0.0160195425856336,0.0869230748459789,0.0163040833082599,0.0124782776066209,0.0195045292597194,0.0575734506373227,0.00965230906021432,stop,"K80*,G82*",-0.853026263383137,-1.38784218516297
NHERF3_PDZ2 abundance,2,MNGGVQTWTQPRLCYLVKEGGSYGFSLKTVQGKKGVYMTDITPQGVAMRAGVLADDHLIEVNGENVEDASHEEVVEKVK*SYSRVMFLLVDKETDKRHVEQKIQFKRETAS*,2,2,FALSE,TRUE,125.666666666667,197,98,82,36,18,14,-0.650778150879974,0.102370669985154,-0.729923447151574,0.151355019520021,-0.708354209836935,0.163289216816856,-0.682572639220127,0.0752541647207293,0.0764744215438359,0.0141455595847739,0.0681669194616725,0.0229594499700629,0.0563248052502857,0.0213069825233329,0.0686199095289037,0.010418458683593,stop,"K80*,G82Y",-0.753510035133893,-1.2272874121215
NHERF3_PDZ2 abundance,2,MNGGVQTWTQPRLCYLVKEGGSYGFSLKTVQGKKGVYMTDITPQGVAMRAGVLADDHLIEVNGENVEDASHEEVVEKVK*SWSRVMFLLVDKETDKRHVEQKIQFKRETAS*,2,2,FALSE,TRUE,143.333333333333,108,167,155,33,10,53,-0.508156336416696,0.117832627658579,-1.03349081569904,0.178114209547138,-0.521455433361382,0.099598772855035,-0.59574980289633,0.0699538266212391,0.0961818765685168,0.0162820899366647,0.0221179689028355,0.0270186234723049,0.0807125085023832,0.0129962611979933,0.0806399769416334,0.00968466071103508,stop,"K80*,G82W",-0.645222684050896,-1.05258172459435
NHERF3_PDZ2 abundance,2,MNGGVQTWTQPRLCYLVKEGGSYGFSLKTVQGKKGVYMTDITPQGVAMRAGVLADDHLIEVNGENVEDASHEEVVEKVK*SCSRVMFLLVDKETDKRHVEQKIQFKRETAS*,2,2,FALSE,TRUE,213.666666666667,320,137,184,44,46,23,-0.729695392848436,0.0896025773734516,-0.566534108506449,0.11262277676908,-0.79225460022126,0.120689672668852,-0.698198024130453,0.0606286030061946,0.065569652153416,0.0123812669915053,0.0929518876653084,0.0170840518994299,0.0453769656656018,0.0157483316806289,0.0664566747404027,0.00839364303368592,stop,"K80*,G82C",-0.772998358865695,-1.25872895134344
NHERF3_PDZ2 abundance,2,MNGGVQTWTQPRLCYLVKEGGSYGFSLKTVQGKKGVYMTDITPQGVAMRAGVLADDHLIEVNGENVEDASHEEVVEKVK*SFSRVMFLLVDKETDKRHVEQKIQFKRETAS*,2,2,FALSE,TRUE,186.666666666667,220,188,152,37,65,89,-0.673812675857214,0.099759194487515,-0.558602436821302,0.0996870796780675,-0.376708637903651,0.0911981641656668,-0.526571155639131,0.0557844757206814,0.0732915152912955,0.0137847064003472,0.094155064274922,0.0151218012180132,0.0995999617050367,0.0119000980463844,0.0902173190184561,0.00772300453587687,stop,"K80*,G82F",-0.558941553645878,-0.913379832062374
NHERF3_PDZ2 abundance,2,MNGGVQTWTQPRLCYLVKEGGSYGFSLKTVQGKKGVYMTDITPQGVAMRAGVLADDHLIEVNGENVEDASHEEVVEKVK*WGSRVMFLLVDKETDKRHVEQKIQFKRETAS*,2,2,FALSE,TRUE,115.333333333333,132,135,79,42,34,33,-0.496922358296442,0.106271596569075,-0.64442248281815,0.121189074258104,-0.467583203731424,0.133545034535852,-0.536403925304312,0.0685662871369133,0.097734185514987,0.0146845888735016,0.0811367906904606,0.0183834966040166,0.0877420887624558,0.0174257784586272,0.0888560348306356,0.00949256472747127,stop,"K80*,S81W",-0.571205200238588,-0.933165419096701
NHERF3_PDZ2 abundance,2,MNGGVQTWTQPRLCYLVKEGGSYGFSLKTVQGKKGVYMTDITPQGVAMRAGVLADDHLIEVNGENVEDASHEEVVEKVK*CGSRVMFLLVDKETDKRHVEQKIQFKRETAS*,2,2,FALSE,TRUE,166.333333333333,156,213,130,15,76,21,-0.828929074964526,0.14160755040077,-0.550071916893329,0.0949481514588301,-0.723249008044876,0.132062596225227,-0.659344917312005,0.0677082553401577,0.0518575609519691,0.0195673042106538,0.0954490817850516,0.0144029404514107,0.0543812402599464,0.0172323407792008,0.0718356393414904,0.00937377570287866,stop,"K80*,S81C",-0.724539909489269,-1.18054838242067
NHERF3_PDZ2 abundance,2,MNGGVQTWTQPRLCYLVKEGGSYGFSLKTVQGKKGVYMTDITPQGVAMRAGVLADDHLIEVNGENVEDASHEEVVEKVK*FGSRVMFLLVDKETDKRHVEQKIQFKRETAS*,2,2,FALSE,TRUE,77.3333333333333,111,60,61,22,9,30,-0.628250733514348,0.130732874974196,-0.784776270947762,0.201688053217701,-0.423648654414833,0.147421161120231,-0.585135547942862,0.0880088419270751,0.0795872557636642,0.0180646436416257,0.0598461470970753,0.0305946032189481,0.0934749393003394,0.0192364209026811,0.0821094527786215,0.0121842623170533,stop,"K80*,S81F",-0.631984351818302,-1.03122362587574
NHERF3_PDZ2 abundance,2,MNGGVQTWTQPRLCYLVKEGGSYGFSLKTVQGKKGVYMTDITPQGVAMRAGVLADDHLIEVNGENVEDASHEEVVEKVKYKGSRVMFLLVDKETDKRHVEQKIQFKRETAS*,2,2,FALSE,FALSE,122,187,71,108,81,23,42,-0.411339235300926,0.0850004266040024,-0.576242878754563,0.148612900166019,-0.486829703582902,0.115966370410304,-0.462027932063876,0.0622519378522338,0.109560045069874,0.0117453426790357,0.0914791381952921,0.0225434905105101,0.0852306869444735,0.0151320061164726,0.0991529162790218,0.00861838337976325,missense,"K80Y,S81K",-0.478441825610544,-0.783505380508175
NHERF3_PDZ2 abundance,2,MNGGVQTWTQPRLCYLVKEGGSYGFSLKTVQGKKGVYMTDITPQGVAMRAGVLADDHLIEVNGENVEDASHEEVVEKVKYNGSRVMFLLVDKETDKRHVEQKIQFKRETAS*,2,2,FALSE,FALSE,97.6666666666667,86,113,94,13,73,64,-0.703412423677463,0.160882735663415,-0.38928966939657,0.107433536478244,-0.336119386242765,0.113137234760364,-0.428533592806635,0.0701171639389929,0.0692014278028934,0.0222307456209703,0.119838573320797,0.0162968820836027,0.10489629720491,0.014762843075431,0.10378999372159,0.00970727371993396,missense,"K80Y,S81N",-0.436666948999565,-0.716107771584406
NHERF3_PDZ2 abundance,2,MNGGVQTWTQPRLCYLVKEGGSYGFSLKTVQGKKGVYMTDITPQGVAMRAGVLADDHLIEVNGENVEDASHEEVVEKVKYRGSRVMFLLVDKETDKRHVEQKIQFKRETAS*,2,2,FALSE,FALSE,262.333333333333,284,270,233,26,62,67,-0.840518176345105,0.106375790736735,-0.76779699310951,0.0980709848654911,-0.561375141418234,0.0928521437420024,-0.710987978260204,0.0569494766427115,0.0502561811413579,0.014698986403646,0.0624217794169772,0.014876651449516,0.0755035391749237,0.0121159194864887,0.0646859872421045,0.00788429147617527,missense,"K80Y,S81R",-0.788950270964242,-1.28446501139733
NHERF3_PDZ2 abundance,2,MNGGVQTWTQPRLCYLVKEGGSYGFSLKTVQGKKGVYMTDITPQGVAMRAGVLADDHLIEVNGENVEDASHEEVVEKVKYMGSRVMFLLVDKETDKRHVEQKIQFKRETAS*,2,2,FALSE,FALSE,206.666666666667,299,156,165,44,31,34,-0.710863388869733,0.0904308451520226,-0.708600600822191,0.12179124281514,-0.657742399917864,0.10931105234903,-0.694044068712912,0.060479609276417,0.0681718548587424,0.0124957168746175,0.0714014393677273,0.018474841171925,0.062928945869255,0.0142635792332827,0.0670317633491427,0.008373015802973,missense,"K80Y,S81M",-0.767817454305001,-1.25037032511206
NHERF3_PDZ2 abundance,2,MNGGVQTWTQPRLCYLVKEGGSYGFSLKTVQGKKGVYMTDITPQGVAMRAGVLADDHLIEVNGENVEDASHEEVVEKVKYIGSRVMFLLVDKETDKRHVEQKIQFKRETAS*,2,2,FALSE,FALSE,111.666666666667,197,64,74,18,48,4,-0.843085843187667,0.129112913571308,-0.348866951099251,0.131317292073762,-1.01785031246239,0.260517047333504,-0.646533095321316,0.0868049900066139,0.0499013814285049,0.0178407976850358,0.12597040417348,0.0199198732036295,0.0159398479442784,0.0339938685650689,0.0736093543055311,0.0120175967040465,missense,"K80Y,S81I",-0.708560723313588,-1.15476831966148
NHERF3_PDZ2 abundance,2,MNGGVQTWTQPRLCYLVKEGGSYGFSLKTVQGKKGVYMTDITPQGVAMRAGVLADDHLIEVNGENVEDASHEEVVEKVKYQGSRVMFLLVDKETDKRHVEQKIQFKRETAS*,2,2,FALSE,FALSE,129.333333333333,145,131,112,50,22,18,-0.474610089769618,0.0999161233742112,-0.754180156562368,0.137385299875782,-0.72462548973168,0.142431494941093,-0.608653118273376,0.0702828705529674,0.100817290509449,0.0138063908038747,0.0644873539743725,0.0208403456266138,0.0542016284532628,0.0185853385339329,0.0788535953023448,0.00973021474276902,missense,"K80Y,S81Q",-0.661315982790388,-1.07854589116361
NHERF3_PDZ2 abundance,2,MNGGVQTWTQPRLCYLVKEGGSYGFSLKTVQGKKGVYMTDITPQGVAMRAGVLADDHLIEVNGENVEDASHEEVVEKVKYHGSRVMFLLVDKETDKRHVEQKIQFKRETAS*,2,2,FALSE,FALSE,63,,,63,2,68,31,,,,,-0.423506310278727,0.145062920471179,-0.423506310278727,0.145062920471179,,,,,0.0934935132397546,0.0189287031410635,0.104485988893447,0.0200830352586986,missense,"K80Y,S81H",-0.430396811658477,-0.705991828733197
NHERF3_PDZ2 abundance,2,MNGGVQTWTQPRLCYLVKEGGSYGFSLKTVQGKKGVYMTDITPQGVAMRAGVLADDHLIEVNGENVEDASHEEVVEKVKYPGSRVMFLLVDKETDKRHVEQKIQFKRETAS*,2,2,FALSE,FALSE,65.3333333333333,85,52,59,5,5,3,-0.965265847656181,0.231093892331327,-0.905217508472226,0.25423690463368,-1.03430706454246,0.299213814949216,-0.961786217620365,0.148468995678053,0.0330185717963324,0.0319325098109074,0.0415760918584407,0.0385658798168138,0.0137924695944016,0.0390432610930654,0.0299645720966653,0.0205545846267331,missense,"K80Y,S81P",-1.10175135126191,-1.7891234710059
NHERF3_PDZ2 abundance,2,MNGGVQTWTQPRLCYLVKEGGSYGFSLKTVQGKKGVYMTDITPQGVAMRAGVLADDHLIEVNGENVEDASHEEVVEKVKYLGSRVMFLLVDKETDKRHVEQKIQFKRETAS*,2,2,FALSE,FALSE,366,408,384,306,56,104,54,-0.726691056373459,0.0774811416253099,-0.622602441668843,0.0752746869335607,-0.699068268189648,0.0839380659899812,-0.680730455589904,0.045408150319798,0.0659847907924975,0.0107063293198732,0.0844467314159213,0.0114186197071226,0.0575364920980054,0.0109527557297113,0.0688749480920224,0.00628646852650379,missense,"K80Y,S81L",-0.751212423192475,-1.22358055374994
NHERF3_PDZ2 abundance,2,MNGGVQTWTQPRLCYLVKEGGSYGFSLKTVQGKKGVYMTDITPQGVAMRAGVLADDHLIEVNGENVEDASHEEVVEKVKYEGSRVMFLLVDKETDKRHVEQKIQFKRETAS*,2,2,FALSE,FALSE,280.333333333333,318,278,245,79,84,77,-0.565581110320972,0.0761449105286267,-0.59509879097336,0.0898149096720315,-0.544145967252786,0.0809815432524655,-0.56645130282471,0.0471969500594625,0.0882469323015416,0.0105216891626886,0.0886188341591243,0.0136242651992652,0.0777517079149721,0.0105669704370502,0.0846961672351568,0.00653411643077697,missense,"K80Y,S81E",-0.608680950357371,-0.99362702079457
NHERF3_PDZ2 abundance,2,MNGGVQTWTQPRLCYLVKEGGSYGFSLKTVQGKKGVYMTDITPQGVAMRAGVLADDHLIEVNGENVEDASHEEVVEKVKYDGSRVMFLLVDKETDKRHVEQKIQFKRETAS*,2,2,FALSE,FALSE,115.666666666667,145,107,95,18,39,47,-0.758058395218159,0.133816782929269,-0.544305168781443,0.121852804594121,-0.422048255466004,0.118201935827176,-0.560666180691531,0.0716544528623617,0.0616504579146543,0.0184907774525968,0.0963238553154219,0.0184841796437448,0.0936837692102244,0.0154237164583777,0.0854970804623214,0.00992010155733405,missense,"K80Y,S81D",-0.601465618792329,-0.981986146313849
NHERF3_PDZ2 abundance,2,MNGGVQTWTQPRLCYLVKEGGSYGFSLKTVQGKKGVYMTDITPQGVAMRAGVLADDHLIEVNGENVEDASHEEVVEKVKYAGSRVMFLLVDKETDKRHVEQKIQFKRETAS*,2,2,FALSE,FALSE,83.6666666666667,91,62,98,15,77,95,-0.679389155990765,0.152195617104568,-0.212265085862543,0.124697849716964,-0.241040115727342,0.106215637734141,-0.328096715300007,0.0714066201929567,0.0725209583337812,0.0210303612412257,0.146691908492698,0.018915752189985,0.117302825907142,0.0138596704731844,0.117694838224152,0.00988579070641673,missense,"K80Y,S81A",-0.311399866320084,-0.514007788667059
NHERF3_PDZ2 abundance,2,MNGGVQTWTQPRLCYLVKEGGSYGFSLKTVQGKKGVYMTDITPQGVAMRAGVLADDHLIEVNGENVEDASHEEVVEKVKYGGSRVMFLLVDKETDKRHVEQKIQFKRETAS*,2,2,FALSE,FALSE,419.666666666667,446,432,381,225,282,215,-0.371978191611951,0.0546005784860444,-0.390372323187396,0.0614798241749979,-0.395814702043995,0.0598058415746421,-0.385087559533931,0.0337179725645826,0.114998946553102,0.00754469748463569,0.119674342655542,0.00932603987492737,0.0971068848034273,0.00780383448500054,0.109804819669063,0.00466803804629649,missense,"K80Y,S81G",-0.38248010073053,-0.62868527498538
NHERF3_PDZ2 abundance,2,MNGGVQTWTQPRLCYLVKEGGSYGFSLKTVQGKKGVYMTDITPQGVAMRAGVLADDHLIEVNGENVEDASHEEVVEKVKYVGSRVMFLLVDKETDKRHVEQKIQFKRETAS*,2,2,FALSE,FALSE,303.333333333333,356,339,215,50,41,31,-0.707244503813494,0.0853035863333819,-0.84286444179259,0.0968673170581501,-0.740975959553914,0.109610394047373,-0.759993053134105,0.0552806329764124,0.0686719117031579,0.0117872332324165,0.0510345962374233,0.0146940638426374,0.0520681184668603,0.0143026391813885,0.0579015474738231,0.00765325072446091,missense,"K80Y,S81V",-0.850070478186316,-1.38307346120926
NHERF3_PDZ2 abundance,2,MNGGVQTWTQPRLCYLVKEGGSYGFSLKTVQGKKGVYMTDITPQGVAMRAGVLADDHLIEVNGENVEDASHEEVVEKVKY*GSRVMFLLVDKETDKRHVEQKIQFKRETAS*,2,2,FALSE,TRUE,82.6666666666667,75,73,100,13,12,5,-0.665442026714729,0.164444282128976,-0.75997569135301,0.178730654201409,-1.03882988668763,0.231564074417013,-0.779583442396603,0.107252646648962,0.0744481699876595,0.0227228794299005,0.0636082137152819,0.0271121336197974,0.0132023039099683,0.030215906370406,0.0551893831453202,0.0148484442285015,stop,"K80Y,S81*",-0.874504042554211,-1.42249341763944
NHERF3_PDZ2 abundance,2,MNGGVQTWTQPRLCYLVKEGGSYGFSLKTVQGKKGVYMTDITPQGVAMRAGVLADDHLIEVNGENVEDASHEEVVEKVKYYGSRVMFLLVDKETDKRHVEQKIQFKRETAS*,2,2,FALSE,FALSE,122,143,93,130,121,38,84,-0.225563012704923,0.0862174658705568,-0.513360004760449,0.125809805698044,-0.350195000916937,0.0970906613416339,-0.32893742755626,0.0573738870806091,0.135230567950569,0.0119135129319466,0.101018010470689,0.0190844277832853,0.103059624326479,0.0126689873631109,0.117578446979374,0.00794304839186932,missense,"K80Y,S81Y",-0.312448421137081,-0.515699477385836
NHERF3_PDZ2 abundance,2,MNGGVQTWTQPRLCYLVKEGGSYGFSLKTVQGKKGVYMTDITPQGVAMRAGVLADDHLIEVNGENVEDASHEEVVEKVKYSKSRVMFLLVDKETDKRHVEQKIQFKRETAS*,2,2,FALSE,FALSE,164,232,140,120,90,83,18,-0.441932204876866,0.079026811133575,-0.412548119651135,0.100711036754758,-0.743191580666854,0.140619327622467,-0.481824671413851,0.0568616154997772,0.105332714389373,0.0109199096366837,0.116310436449656,0.0152771280208396,0.0517790105805466,0.0183488757831155,0.0964121840982451,0.00787212766184086,missense,"K80Y,G82K",-0.503132754346096,-0.823340556429342
NHERF3_PDZ2 abundance,2,MNGGVQTWTQPRLCYLVKEGGSYGFSLKTVQGKKGVYMTDITPQGVAMRAGVLADDHLIEVNGENVEDASHEEVVEKVKYSNSRVMFLLVDKETDKRHVEQKIQFKRETAS*,2,2,FALSE,FALSE,74,68,,80,11,5,26,-0.684605920995162,0.176327173575804,,,-0.535124957757639,0.139744820768079,-0.592793126129118,0.109520238555111,0.0718001067439639,0.0243648550956345,,,0.078928824784064,0.0182347647436593,0.081049309964653,0.015162377851619,missense,"K80Y,G82N",-0.64153505175637,-1.04663227316795
NHERF3_PDZ2 abundance,2,MNGGVQTWTQPRLCYLVKEGGSYGFSLKTVQGKKGVYMTDITPQGVAMRAGVLADDHLIEVNGENVEDASHEEVVEKVKYSTSRVMFLLVDKETDKRHVEQKIQFKRETAS*,2,2,FALSE,FALSE,66.6666666666667,73,67,60,20,73,9,-0.538426159722011,0.145911575549476,-0.247719928144689,0.122625985993863,-0.743191580666854,0.198547247009925,-0.436594446008655,0.0848679903693949,0.0919991981778409,0.0201620335819104,0.141313668113523,0.0186014656096907,0.0517790105805466,0.0259076674171396,0.102674020056193,0.0117494314700639,missense,"K80Y,G82T",-0.446720622407104,-0.732327892468989
NHERF3_PDZ2 abundance,2,MNGGVQTWTQPRLCYLVKEGGSYGFSLKTVQGKKGVYMTDITPQGVAMRAGVLADDHLIEVNGENVEDASHEEVVEKVKYSRSRVMFLLVDKETDKRHVEQKIQFKRETAS*,2,2,FALSE,FALSE,230.333333333333,274,216,201,75,66,64,-0.537844731671451,0.0767043367036531,-0.622744474546171,0.0928581138368702,-0.536873047118007,0.0931912318097229,-0.56211454536357,0.0499322976705056,0.0920795397945819,0.0105989905644794,0.0844251860667717,0.014085897023521,0.0787007233198237,0.0121601657856237,0.0852965636198263,0.00691280784508838,missense,"K80Y,G82R",-0.603272051067271,-0.984900558656645
NHERF3_PDZ2 abundance,2,MNGGVQTWTQPRLCYLVKEGGSYGFSLKTVQGKKGVYMTDITPQGVAMRAGVLADDHLIEVNGENVEDASHEEVVEKVKYSSSRVMFLLVDKETDKRHVEQKIQFKRETAS*,2,2,FALSE,FALSE,228.666666666667,304,180,202,123,83,118,-0.43129671494666,0.0664418404349722,-0.515716552610078,0.0907233914161664,-0.380292785751664,0.0791480597203362,-0.435462573017819,0.0443829883715852,0.106802324352293,0.00918092079431769,0.100660539389603,0.0137620752383331,0.0991322800231267,0.0103277262154326,0.102830720645906,0.0061445413993995,missense,"K80Y,G82S",-0.445308925518017,-0.730050327516838
NHERF3_PDZ2 abundance,2,MNGGVQTWTQPRLCYLVKEGGSYGFSLKTVQGKKGVYMTDITPQGVAMRAGVLADDHLIEVNGENVEDASHEEVVEKVKYSMSRVMFLLVDKETDKRHVEQKIQFKRETAS*,2,2,FALSE,FALSE,56.5,63,50,,3,4,22,-1.02389172871934,0.293103135765824,-0.955032216245628,0.278793422358234,,,-0.987740081782283,0.202006151509292,0.0249176587720352,0.0405009352000998,0.0340195648630118,0.0422909240335421,,,0.0263714252927112,0.0279664620707891,missense,"K80Y,G82M",-1.13412158148545,-1.84134806852405
NHERF3_PDZ2 abundance,2,MNGGVQTWTQPRLCYLVKEGGSYGFSLKTVQGKKGVYMTDITPQGVAMRAGVLADDHLIEVNGENVEDASHEEVVEKVKYSISRVMFLLVDKETDKRHVEQKIQFKRETAS*,2,2,FALSE,FALSE,103.666666666667,118,80,113,11,3,2,-0.837525191785836,0.163883252684324,-1.1602481219567,0.307391334732101,-1.31829413159471,0.346334496564347,-0.969727277211302,0.133447957159608,0.0506697511748996,0.0226453564886196,0.00288981221142345,0.0466290182736819,-0.0232639116687995,0.0451918577930373,0.0288651830919617,0.0184750177380455,missense,"K80Y,G82I",-1.11165561544291,-1.8051025421152
NHERF3_PDZ2 abundance,2,MNGGVQTWTQPRLCYLVKEGGSYGFSLKTVQGKKGVYMTDITPQGVAMRAGVLADDHLIEVNGENVEDASHEEVVEKVKYSQSRVMFLLVDKETDKRHVEQKIQFKRETAS*,2,2,FALSE,FALSE,52,,52,,4,13,2,,,-0.646421353062017,0.183045532818414,,,-0.646421353062017,0.183045532818414,,,0.0808335766873423,0.0277666691617847,,,0.0736248243079693,0.0253414854574767,missense,"K80Y,G82Q",-0.708421355910082,-1.15454347088824
NHERF3_PDZ2 abundance,2,MNGGVQTWTQPRLCYLVKEGGSYGFSLKTVQGKKGVYMTDITPQGVAMRAGVLADDHLIEVNGENVEDASHEEVVEKVKYSLSRVMFLLVDKETDKRHVEQKIQFKRETAS*,2,2,FALSE,FALSE,220,265,192,203,14,23,23,-0.918503465300897,0.144459642175582,-0.857451759428896,0.126510139683607,-0.840387792714389,0.123060616909092,-0.867646801805846,0.0752852353011255,0.0394801888398525,0.0199614057062061,0.0488218067935695,0.0191906633290562,0.0390962503113627,0.0160577070850518,0.0429975732309,0.0104227602070945,missense,"K80Y,G82L",-0.98433860131399,-1.59969529681054
NHERF3_PDZ2 abundance,2,MNGGVQTWTQPRLCYLVKEGGSYGFSLKTVQGKKGVYMTDITPQGVAMRAGVLADDHLIEVNGENVEDASHEEVVEKVKYSESRVMFLLVDKETDKRHVEQKIQFKRETAS*,2,2,FALSE,FALSE,150.666666666667,147,167,138,55,63,35,-0.45196773036029,0.0975412423211981,-0.534985882614477,0.102204818399019,-0.601855564631076,0.113058211181349,-0.522465279136114,0.0598608085729903,0.103946007398876,0.0134782301945222,0.0977375228976779,0.0155037237758821,0.0702214042811019,0.0147525315922245,0.0907857514084157,0.00828734679600237,missense,"K80Y,G82E",-0.553820614164847,-0.905117950652673
NHERF3_PDZ2 abundance,2,MNGGVQTWTQPRLCYLVKEGGSYGFSLKTVQGKKGVYMTDITPQGVAMRAGVLADDHLIEVNGENVEDASHEEVVEKVKYSDSRVMFLLVDKETDKRHVEQKIQFKRETAS*,2,2,FALSE,FALSE,75,,77,73,5,32,30,,,-0.50877084568704,0.135504495349289,-0.471975417468832,0.139322624826892,-0.490884225964109,0.0971379321499741,,,0.101714152352767,0.0205550413296936,0.0871689656673364,0.0181796740174272,0.0951579466068863,0.0134481265783739,missense,"K80Y,G82D",-0.514432030041037,-0.841570273096162
NHERF3_PDZ2 abundance,2,MNGGVQTWTQPRLCYLVKEGGSYGFSLKTVQGKKGVYMTDITPQGVAMRAGVLADDHLIEVNGENVEDASHEEVVEKVKYSASRVMFLLVDKETDKRHVEQKIQFKRETAS*,2,2,FALSE,FALSE,86.3333333333333,64,135,60,33,59,8,-0.463145694327844,0.145415158312522,-0.495290547925959,0.105064086451619,-0.901365902678064,0.243653027074155,-0.529673072351797,0.0803925033582404,0.102401438477305,0.0200934387431224,0.103759014974492,0.0159374538365887,0.0311394510282898,0.0317933473552569,0.0897878784521993,0.0111298288648432,missense,"K80Y,G82A",-0.562810332394847,-0.919621536605604
NHERF3_PDZ2 abundance,2,MNGGVQTWTQPRLCYLVKEGGSYGFSLKTVQGKKGVYMTDITPQGVAMRAGVLADDHLIEVNGENVEDASHEEVVEKVKYSGKRVMFLLVDKETDKRHVEQKIQFKRETAS*,2,2,FALSE,FALSE,74,74,,,28,10,30,-0.448849617333298,0.134092468992703,,,,,-0.448849617333298,0.134092468992703,0.104376867660138,0.0185288717000757,,,,,0.100977369823213,0.018564246286779,missense,"K80Y,S83K",-0.46200554162887,-0.756987857780993
NHERF3_PDZ2 abundance,2,MNGGVQTWTQPRLCYLVKEGGSYGFSLKTVQGKKGVYMTDITPQGVAMRAGVLADDHLIEVNGENVEDASHEEVVEKVKYSGNRVMFLLVDKETDKRHVEQKIQFKRETAS*,2,2,FALSE,FALSE,76.3333333333333,68,74,87,47,78,89,-0.281691068487405,0.124793382564336,-0.256691173800319,0.118333591620474,-0.226557381184797,0.11203918515265,-0.252997215437387,0.0681535128833263,0.127474803945471,0.0172439257172518,0.139952795732463,0.0179503407630874,0.119192622292988,0.0146195628009745,0.128091884545519,0.00943541876720971,missense,"K80Y,S83N",-0.217734118319728,-0.362891903584559
NHERF3_PDZ2 abundance,2,MNGGVQTWTQPRLCYLVKEGGSYGFSLKTVQGKKGVYMTDITPQGVAMRAGVLADDHLIEVNGENVEDASHEEVVEKVKYSGTRVMFLLVDKETDKRHVEQKIQFKRETAS*,2,2,FALSE,FALSE,161,159,142,182,43,78,102,-0.536621306981857,0.103853927636723,-0.432983125499609,0.0938522256878115,-0.396616915296697,0.0939963757162338,-0.450179177529549,0.0559517243633214,0.0922485923840261,0.0143505158431717,0.113210595453937,0.0142366965237868,0.0970022070782933,0.0122652259205133,0.100793300701944,0.00774615904273637,missense,"K80Y,S83T",-0.463663798348571,-0.759663210695387
NHERF3_PDZ2 abundance,2,MNGGVQTWTQPRLCYLVKEGGSYGFSLKTVQGKKGVYMTDITPQGVAMRAGVLADDHLIEVNGENVEDASHEEVVEKVKYSGRRVMFLLVDKETDKRHVEQKIQFKRETAS*,2,2,FALSE,FALSE,327,364,306,311,254,135,96,-0.270733729665544,0.0590977257100617,-0.492463441262423,0.0696857313261823,-0.554612696317352,0.0746826735569894,-0.414517851927832,0.0385889689150905,0.128988886926638,0.00816611242729516,0.104187866387596,0.0105708159999219,0.0763859446539156,0.00974505513159078,0.105730383569882,0.00534239639462216,missense,"K80Y,S83R",-0.419186208707103,-0.687905172474402
NHERF3_PDZ2 abundance,2,MNGGVQTWTQPRLCYLVKEGGSYGFSLKTVQGKKGVYMTDITPQGVAMRAGVLADDHLIEVNGENVEDASHEEVVEKVKYSGSKVMFLLVDKETDKRHVEQKIQFKRETAS*,2,2,FALSE,FALSE,95.3333333333333,87,100,99,39,54,54,-0.401819392990054,0.119850060421544,-0.43784086136627,0.115857224210383,-0.395785693803478,0.113957505347359,-0.411854412969585,0.0672487153870565,0.11087549505829,0.016560858409714,0.112473712435772,0.0175746939306283,0.0971106699772789,0.0148698770327383,0.106099119690278,0.00931015533007121,missense,"K80Y,R84K",-0.41586430905752,-0.682545776789011
NHERF3_PDZ2 abundance,2,MNGGVQTWTQPRLCYLVKEGGSYGFSLKTVQGKKGVYMTDITPQGVAMRAGVLADDHLIEVNGENVEDASHEEVVEKVKYSGSNVMFLLVDKETDKRHVEQKIQFKRETAS*,2,2,FALSE,FALSE,170.333333333333,186,147,178,101,116,83,-0.3486282490227,0.0818522864133208,-0.335097243827528,0.0952895767303131,-0.437982743119214,0.0875857592774865,-0.374690792238036,0.0506534817781149,0.118225437150899,0.0113103332700423,0.128059168102222,0.0144547321690821,0.0916045391387985,0.0114287292118704,0.1112441857283,0.00701265118075325,missense,"K80Y,R84N",-0.36951302388798,-0.607764806875871
NHERF3_PDZ2 abundance,2,MNGGVQTWTQPRLCYLVKEGGSYGFSLKTVQGKKGVYMTDITPQGVAMRAGVLADDHLIEVNGENVEDASHEEVVEKVKYSGSTVMFLLVDKETDKRHVEQKIQFKRETAS*,2,2,FALSE,FALSE,144.333333333333,108,163,162,51,195,229,-0.4840157821698,0.115419952258349,-0.228241485212387,0.0808948740687525,-0.156506621906718,0.080557972110659,-0.249567457428487,0.0511664382384678,0.0995176137338441,0.0159487069116477,0.144268405507876,0.0122711610087724,0.128333276726761,0.0105117002661731,0.128566712646303,0.00708366672797914,missense,"K80Y,R84T",-0.213456448695409,-0.355990513853843
NHERF3_PDZ2 abundance,2,MNGGVQTWTQPRLCYLVKEGGSYGFSLKTVQGKKGVYMTDITPQGVAMRAGVLADDHLIEVNGENVEDASHEEVVEKVKYSGSRKMFLLVDKETDKRHVEQKIQFKRETAS*,2,2,FALSE,FALSE,116.666666666667,169,90,91,52,71,13,-0.506222939365941,0.0956368457169759,-0.335175084232927,0.113756522796658,-0.756321091081318,0.163880862796526,-0.48877439445799,0.0668386818955904,0.0964490330029373,0.0132150810362528,0.12804736028178,0.0172560328834863,0.0500657912119053,0.0213841841340366,0.0954500393097608,0.00925338881082829,missense,"K80Y,V85K",-0.511800601782036,-0.837324851275706
NHERF3_PDZ2 abundance,2,MNGGVQTWTQPRLCYLVKEGGSYGFSLKTVQGKKGVYMTDITPQGVAMRAGVLADDHLIEVNGENVEDASHEEVVEKVKYSGSRNMFLLVDKETDKRHVEQKIQFKRETAS*,2,2,FALSE,FALSE,93,95,91,,13,21,15,-0.731026049375319,0.158539689601823,-0.66810057534903,0.14612474550077,,,-0.697003377324357,0.107447107663478,0.0653857822892194,0.0219069839646391,0.0775449971538257,0.0221660556376151,,,0.0666220659640909,0.0148753661145236,missense,"K80Y,V85N",-0.771508369093541,-1.25632507235897
NHERF3_PDZ2 abundance,2,MNGGVQTWTQPRLCYLVKEGGSYGFSLKTVQGKKGVYMTDITPQGVAMRAGVLADDHLIEVNGENVEDASHEEVVEKVKYSGSRTMFLLVDKETDKRHVEQKIQFKRETAS*,2,2,FALSE,FALSE,143,,192,94,33,111,64,,,-0.428469810770684,0.0849335232426447,-0.34035729403307,0.113382918468112,-0.39679881466368,0.0679766393378849,,,0.113895232303422,0.0128837945636334,0.104343308899964,0.0147949013985053,0.10818347116091,0.00941093175400266,missense,"K80Y,V85T",-0.397086635710891,-0.652250767266906
NHERF3_PDZ2 abundance,2,MNGGVQTWTQPRLCYLVKEGGSYGFSLKTVQGKKGVYMTDITPQGVAMRAGVLADDHLIEVNGENVEDASHEEVVEKVKYSGSRRMFLLVDKETDKRHVEQKIQFKRETAS*,2,2,FALSE,FALSE,359.666666666667,405,346,328,31,76,86,-0.887316212243731,0.0966279712125537,-0.67943705322534,0.0780834261566003,-0.599532454100285,0.0793751743542993,-0.701728559570059,0.0482335193636714,0.0437896374980429,0.0133520345675301,0.0758253363360789,0.0118446849137793,0.0705245380485623,0.0103573615314135,0.0659678946476996,0.00667762283349446,missense,"K80Y,V85R",-0.777401720318133,-1.26583312632126
NHERF3_PDZ2 abundance,2,MNGGVQTWTQPRLCYLVKEGGSYGFSLKTVQGKKGVYMTDITPQGVAMRAGVLADDHLIEVNGENVEDASHEEVVEKVKYSGSRSMFLLVDKETDKRHVEQKIQFKRETAS*,2,2,FALSE,FALSE,394.666666666667,351,446,387,112,235,144,-0.497493705659314,0.0659996442893166,-0.449921904089644,0.0586916619241159,-0.501189423103837,0.0627258204334983,-0.480865438464404,0.0359435369456918,0.0976552368457413,0.00911981821554747,0.110641106573917,0.0089030960445176,0.0833569423161574,0.00818485130734179,0.0965449837763604,0.00497615322687565,missense,"K80Y,V85S",-0.501936377913751,-0.821410379312036
NHERF3_PDZ2 abundance,2,MNGGVQTWTQPRLCYLVKEGGSYGFSLKTVQGKKGVYMTDITPQGVAMRAGVLADDHLIEVNGENVEDASHEEVVEKVKYSGSRMMFLLVDKETDKRHVEQKIQFKRETAS*,2,2,FALSE,FALSE,190.666666666667,209,159,204,41,42,13,-0.631101287312423,0.0976054048180212,-0.63150864979,0.112368054803436,-0.973556166141601,0.147008618607736,-0.700006149417123,0.0658755705471248,0.079193366785443,0.0134870961560525,0.0830957247533796,0.0170454124394039,0.0217196209136193,0.0191825898152693,0.0662063513375207,0.00912005219312845,missense,"K80Y,V85M",-0.775253492491939,-1.26236727721159
NHERF3_PDZ2 abundance,2,MNGGVQTWTQPRLCYLVKEGGSYGFSLKTVQGKKGVYMTDITPQGVAMRAGVLADDHLIEVNGENVEDASHEEVVEKVKYSGSRIMFLLVDKETDKRHVEQKIQFKRETAS*,2,2,FALSE,FALSE,90.5,108,,73,16,12,9,-0.709001359370244,0.1451197896615,,,-0.795966405042364,0.191998329569391,-0.7406202132559,0.115770563558823,0.0684291497385887,0.020052624759458,,,0.0448926265157484,0.0250531243421446,0.0605835934789041,0.0160276954463576,missense,"K80Y,V85I",-0.825908246195389,-1.34409125959524
NHERF3_PDZ2 abundance,2,MNGGVQTWTQPRLCYLVKEGGSYGFSLKTVQGKKGVYMTDITPQGVAMRAGVLADDHLIEVNGENVEDASHEEVVEKVKYSGSRHMFLLVDKETDKRHVEQKIQFKRETAS*,2,2,FALSE,FALSE,59.5,50,69,,1,12,2,-1.26457226083395,0.487116712693013,-0.744712741441312,0.180004092849671,,,-0.807171782732417,0.168844798697409,-0.00833953108924052,0.0673096941256461,0.0659234916360571,0.0273053049531793,,,0.0513699535495732,0.0233754844757979,missense,"K80Y,V85H",-0.908912827411227,-1.47800692272843
NHERF3_PDZ2 abundance,2,MNGGVQTWTQPRLCYLVKEGGSYGFSLKTVQGKKGVYMTDITPQGVAMRAGVLADDHLIEVNGENVEDASHEEVVEKVKYSGSRLMFLLVDKETDKRHVEQKIQFKRETAS*,2,2,FALSE,FALSE,279,302,259,276,63,82,68,-0.603958982381012,0.0812858695295893,-0.582516845348686,0.080753353577249,-0.608967667660403,0.0811168278525587,-0.598425656798009,0.046794875600682,0.0829438852858207,0.0112320658934606,0.0905274233292215,0.0122496933848064,0.06929337328246,0.0105846232047348,0.0802695220515762,0.00647845178879897,missense,"K80Y,V85L",-0.648560067890988,-1.05796610173992
NHERF3_PDZ2 abundance,2,MNGGVQTWTQPRLCYLVKEGGSYGFSLKTVQGKKGVYMTDITPQGVAMRAGVLADDHLIEVNGENVEDASHEEVVEKVKYSGSREMFLLVDKETDKRHVEQKIQFKRETAS*,2,2,FALSE,FALSE,147.666666666667,145,161,137,22,49,49,-0.702384045757585,0.125123460418565,-0.593143217938237,0.10826497653338,-0.509353242060968,0.104861732004392,-0.590467882050349,0.0645321401329557,0.0693435288670304,0.0172895358119721,0.0889154802922033,0.016423005461668,0.08229167694693,0.0136830045163971,0.0813712251630187,0.00893406282873587,missense,"K80Y,V85E",-0.63863495619888,-1.04195339624282
NHERF3_PDZ2 abundance,2,MNGGVQTWTQPRLCYLVKEGGSYGFSLKTVQGKKGVYMTDITPQGVAMRAGVLADDHLIEVNGENVEDASHEEVVEKVKYSGSRDMFLLVDKETDKRHVEQKIQFKRETAS*,2,2,FALSE,FALSE,102.333333333333,166,82,59,32,16,14,-0.635953653443986,0.109076089666665,-0.713546709564972,0.160655576914594,-0.619770865447293,0.175385479753957,-0.651923525286751,0.08024311454308,0.0785228677621279,0.0150721131929459,0.0706511508303104,0.0243702765344646,0.0678837055105853,0.0228853773985285,0.0728630836892788,0.0111091469370813,missense,"K80Y,V85D",-0.715283786125986,-1.16561499103335
NHERF3_PDZ2 abundance,2,MNGGVQTWTQPRLCYLVKEGGSYGFSLKTVQGKKGVYMTDITPQGVAMRAGVLADDHLIEVNGENVEDASHEEVVEKVKYSGSRAMFLLVDKETDKRHVEQKIQFKRETAS*,2,2,FALSE,FALSE,176.666666666667,133,153,244,44,82,174,-0.486265398981297,0.105126450503122,-0.439669259264072,0.0919273822128303,-0.343945904899673,0.0740672324700748,-0.405835288158456,0.0505655315230329,0.0992067621134087,0.0145263528092895,0.112196357841302,0.0139447118403307,0.103875044855906,0.00966474858876659,0.106932429094333,0.00700047502941089,missense,"K80Y,V85A",-0.40835712420578,-0.670434040027519
NHERF3_PDZ2 abundance,2,MNGGVQTWTQPRLCYLVKEGGSYGFSLKTVQGKKGVYMTDITPQGVAMRAGVLADDHLIEVNGENVEDASHEEVVEKVKYSGSRGMFLLVDKETDKRHVEQKIQFKRETAS*,2,2,FALSE,FALSE,395.333333333333,430,373,383,176,397,259,-0.427214743675199,0.0571834077896349,-0.253786174678971,0.0609068786243854,-0.338223376033165,0.0564211178982205,-0.343229965368557,0.0335291492483629,0.107366370361293,0.00790159234345158,0.140393462861978,0.00923912822345672,0.104621755660972,0.00736217489702717,0.11559973636271,0.00464189666361243,missense,"K80Y,V85G",-0.330274388652991,-0.544459049760237
NHERF3_PDZ2 abundance,2,MNGGVQTWTQPRLCYLVKEGGSYGFSLKTVQGKKGVYMTDITPQGVAMRAGVLADDHLIEVNGENVEDASHEEVVEKVKYSGSRVKFLLVDKETDKRHVEQKIQFKRETAS*,2,2,FALSE,FALSE,111,129,128,76,110,138,29,-0.223420597780846,0.0901845126288901,-0.250575562719956,0.0965058182759806,-0.49193614870501,0.138573968360385,-0.283260723847346,0.0595068912227543,0.135526606434719,0.0124616786937192,0.140880489224765,0.0146392271201436,0.0845643665401374,0.0180819847115514,0.123902095008158,0.00823834919826777,missense,"K80Y,M86K",-0.25547943163765,-0.423788405790812
NHERF3_PDZ2 abundance,2,MNGGVQTWTQPRLCYLVKEGGSYGFSLKTVQGKKGVYMTDITPQGVAMRAGVLADDHLIEVNGENVEDASHEEVVEKVKYSGSRVNFLLVDKETDKRHVEQKIQFKRETAS*,2,2,FALSE,FALSE,96,91,83,114,9,62,50,-0.821113308715036,0.181846447504758,-0.349956874858701,0.118307851398085,-0.454460505929029,0.110333278819597,-0.474160681467839,0.0737546833094364,0.0529375420363838,0.0251275073107468,0.125805070707132,0.0179464361595267,0.0894544191795231,0.0143969656378956,0.0974732145794192,0.010210865054877,missense,"K80Y,M86N",-0.493574057520237,-0.807919007336824
NHERF3_PDZ2 abundance,2,MNGGVQTWTQPRLCYLVKEGGSYGFSLKTVQGKKGVYMTDITPQGVAMRAGVLADDHLIEVNGENVEDASHEEVVEKVKYSGSRVTFLLVDKETDKRHVEQKIQFKRETAS*,2,2,FALSE,FALSE,212.666666666667,308,188,142,340,187,327,-0.155610661678007,0.0584387158109062,-0.274964597451772,0.077295312490279,-0.171868339649528,0.0863465809177059,-0.19289289349238,0.041019456597513,0.144896570426568,0.00807505056556454,0.137180850953639,0.0117251338321567,0.126328785200284,0.0112670335887923,0.136412944213289,0.00567888189803943,missense,"K80Y,M86T",-0.142770686028809,-0.241949449578626
NHERF3_PDZ2 abundance,2,MNGGVQTWTQPRLCYLVKEGGSYGFSLKTVQGKKGVYMTDITPQGVAMRAGVLADDHLIEVNGENVEDASHEEVVEKVKYSGSRVRFLLVDKETDKRHVEQKIQFKRETAS*,2,2,FALSE,FALSE,257,221,267,283,115,213,147,-0.414896176653375,0.0769491283985634,-0.35146927645496,0.0697352539238164,-0.412296419111422,0.0687033260520704,-0.391713987165259,0.0412963184791932,0.109068547594592,0.0106328158340289,0.125575650441494,0.0105783282159447,0.094956248868269,0.00896483304912997,0.108887433066568,0.00571721165807399,missense,"K80Y,M86R",-0.39074472701691,-0.642019031911526
NHERF3_PDZ2 abundance,2,MNGGVQTWTQPRLCYLVKEGGSYGFSLKTVQGKKGVYMTDITPQGVAMRAGVLADDHLIEVNGENVEDASHEEVVEKVKYSGSRVSFLLVDKETDKRHVEQKIQFKRETAS*,2,2,FALSE,FALSE,317,276,339,336,247,343,395,-0.258142429719555,0.0641177009062007,-0.298734392765512,0.061137317108082,-0.217054277830971,0.0576535373575909,-0.256292604935192,0.0351010565407685,0.130728750343196,0.008859771639073,0.133575146775243,0.00927408405679735,0.12043264573743,0.00752298857715935,0.127635658907288,0.00485951719320226,missense,"K80Y,M86S",-0.221844200581648,-0.36952291579587
NHERF3_PDZ2 abundance,2,MNGGVQTWTQPRLCYLVKEGGSYGFSLKTVQGKKGVYMTDITPQGVAMRAGVLADDHLIEVNGENVEDASHEEVVEKVKYSGSRVMKLLVDKETDKRHVEQKIQFKRETAS*,2,2,FALSE,FALSE,89.3333333333333,122,82,64,57,77,10,-0.390339786530759,0.101583495558424,-0.287989440426537,0.115267238932557,-0.732206317318863,0.189816091833761,-0.399268285908933,0.0707238747175808,0.112461744881635,0.0140367879731536,0.135205077493364,0.0174851974771095,0.0532124353879689,0.0247683725244727,0.107841588632089,0.00979126895399265,missense,"K80Y,F87K",-0.400166614562616,-0.657219859385959
NHERF3_PDZ2 abundance,2,MNGGVQTWTQPRLCYLVKEGGSYGFSLKTVQGKKGVYMTDITPQGVAMRAGVLADDHLIEVNGENVEDASHEEVVEKVKYSGSRVMNLLVDKETDKRHVEQKIQFKRETAS*,2,2,FALSE,FALSE,101.333333333333,139,110,55,13,19,16,-0.83661940791235,0.151231685824274,-0.746565740838124,0.146725583455662,-0.564945279162678,0.172681238667858,-0.729159292553299,0.0899079903175794,0.0507949122171707,0.0208971654014114,0.0656424051740384,0.0222571983629057,0.0750376856175998,0.0225325113692609,0.0621702847837522,0.0124471872875703,missense,"K80Y,F87N",-0.811613933818534,-1.32102949248624
NHERF3_PDZ2 abundance,2,MNGGVQTWTQPRLCYLVKEGGSYGFSLKTVQGKKGVYMTDITPQGVAMRAGVLADDHLIEVNGENVEDASHEEVVEKVKYSGSRVMTLLVDKETDKRHVEQKIQFKRETAS*,2,2,FALSE,FALSE,120.5,,126,115,96,175,70,,,-0.219110881475807,0.0928273869195455,-0.370978631513196,0.104861490895163,-0.28583409719136,0.0695059099179689,,,0.145653451344818,0.0140812359747941,0.100347648223473,0.0136829730549802,0.123545827897074,0.00962264950296401,missense,"K80Y,F87T",-0.258688999472219,-0.428966570641974
NHERF3_PDZ2 abundance,2,MNGGVQTWTQPRLCYLVKEGGSYGFSLKTVQGKKGVYMTDITPQGVAMRAGVLADDHLIEVNGENVEDASHEEVVEKVKYSGSRVMRLLVDKETDKRHVEQKIQFKRETAS*,2,2,FALSE,FALSE,393.333333333333,530,283,367,256,149,237,-0.382516586680945,0.0497572686660588,-0.448918112054416,0.0711476016023826,-0.353542650592918,0.0581674913742381,-0.387593718031144,0.033388675116072,0.11354275313952,0.00687544986072093,0.110793374487371,0.0107925710337198,0.10262280238238,0.00759005246211129,0.10945785802442,0.0046224489167825,missense,"K80Y,F87R",-0.385605836729816,-0.633728189520846
NHERF3_PDZ2 abundance,2,MNGGVQTWTQPRLCYLVKEGGSYGFSLKTVQGKKGVYMTDITPQGVAMRAGVLADDHLIEVNGENVEDASHEEVVEKVKYSGSRVMSLLVDKETDKRHVEQKIQFKRETAS*,2,2,FALSE,FALSE,244.333333333333,178,240,315,71,163,112,-0.458924108899057,0.0886366693788632,-0.457955937252005,0.0801363686638868,-0.512737039228696,0.0698612958903377,-0.48121397439659,0.0452727305878638,0.102984776343842,0.0122477980096881,0.109422402476531,0.0121561012839594,0.0818501382555164,0.00911593208424985,0.0964967312015999,0.006267720529136,missense,"K80Y,F87S",-0.502371079594227,-0.822111706431014
NHERF3_PDZ2 abundance,2,MNGGVQTWTQPRLCYLVKEGGSYGFSLKTVQGKKGVYMTDITPQGVAMRAGVLADDHLIEVNGENVEDASHEEVVEKVKYSGSRVMMLLVDKETDKRHVEQKIQFKRETAS*,2,2,FALSE,FALSE,133.333333333333,154,142,104,87,121,43,-0.337646656039995,0.0883960542504661,-0.314294701367607,0.0955394870752074,-0.470341627475858,0.116751173455835,-0.360730161256581,0.0567142582654382,0.119742871567369,0.0122145498573,0.131214761714996,0.014492641741416,0.087382152646279,0.0152344120505653,0.113176945963125,0.00785172699347404,missense,"K80Y,F87M",-0.352101017871602,-0.579673100394044
NHERF3_PDZ2 abundance,2,MNGGVQTWTQPRLCYLVKEGGSYGFSLKTVQGKKGVYMTDITPQGVAMRAGVLADDHLIEVNGENVEDASHEEVVEKVKYSGSRVMILLVDKETDKRHVEQKIQFKRETAS*,2,2,FALSE,FALSE,214.333333333333,259,201,183,300,231,186,-0.138444069952399,0.064858655206291,-0.233271399260013,0.0833260759789483,-0.228297857621805,0.0777296301362347,-0.190575695222226,0.0427469426022834,0.147268646785523,0.00896215656244062,0.143505404318379,0.0126399565650828,0.118965514209867,0.0101426407888002,0.136733745520817,0.0059180413071429,missense,"K80Y,F87I",-0.139880625380787,-0.237286762501529
NHERF3_PDZ2 abundance,2,MNGGVQTWTQPRLCYLVKEGGSYGFSLKTVQGKKGVYMTDITPQGVAMRAGVLADDHLIEVNGENVEDASHEEVVEKVKYSGSRVMQLLVDKETDKRHVEQKIQFKRETAS*,2,2,FALSE,FALSE,204.666666666667,219,198,197,66,128,71,-0.511983174385485,0.0855540309935534,-0.389102349596087,0.0887000795469155,-0.507298173544491,0.0875287231119202,-0.470816644465465,0.0503633017752062,0.0956530848304473,0.0118218396276238,0.119866988365116,0.0134551536193262,0.082559834941796,0.0114212867817663,0.0979361751540922,0.00697247761185739,missense,"K80Y,F87Q",-0.489403301020643,-0.801190106181864
NHERF3_PDZ2 abundance,2,MNGGVQTWTQPRLCYLVKEGGSYGFSLKTVQGKKGVYMTDITPQGVAMRAGVLADDHLIEVNGENVEDASHEEVVEKVKYSGSRVMPLLVDKETDKRHVEQKIQFKRETAS*,2,2,FALSE,FALSE,58,,,58,5,1,13,,,,,-0.63511329899122,0.1795683721451,-0.63511329899122,0.1795683721451,,,,,0.0658817303051282,0.0234311869554146,0.0751903522035434,0.0248600947604227,missense,"K80Y,F87P",-0.694317702158629,-1.13178930338253
NHERF3_PDZ2 abundance,2,MNGGVQTWTQPRLCYLVKEGGSYGFSLKTVQGKKGVYMTDITPQGVAMRAGVLADDHLIEVNGENVEDASHEEVVEKVKYSGSRVMLLLVDKETDKRHVEQKIQFKRETAS*,2,2,FALSE,FALSE,385.333333333333,399,394,363,444,586,295,-0.151079832073564,0.0504958657935045,-0.167083147429562,0.05595597371085,-0.29798295602263,0.0573029918518209,-0.20013895558818,0.0313712015196924,0.145522639594108,0.00697750907042368,0.153545678247359,0.00848811214199918,0.109872573459049,0.00747724724095433,0.135409773174929,0.00434314257689922,missense,"K80Y,F87L",-0.151808134047794,-0.256530040514289
NHERF3_PDZ2 abundance,2,MNGGVQTWTQPRLCYLVKEGGSYGFSLKTVQGKKGVYMTDITPQGVAMRAGVLADDHLIEVNGENVEDASHEEVVEKVKYSGSRVMELLVDKETDKRHVEQKIQFKRETAS*,2,2,FALSE,FALSE,154,155,190,117,19,134,49,-0.761560857383164,0.130203762449999,-0.365524556750568,0.0888906841806689,-0.466887130960924,0.10986900589334,-0.483853759808167,0.0610408085253725,0.061166488363066,0.0179915309743044,0.123443567172729,0.0134840669488385,0.0878329166238733,0.0143363844475472,0.0961312697637362,0.00845071025629933,missense,"K80Y,F87E",-0.505663478020156,-0.82742350623831
NHERF3_PDZ2 abundance,2,MNGGVQTWTQPRLCYLVKEGGSYGFSLKTVQGKKGVYMTDITPQGVAMRAGVLADDHLIEVNGENVEDASHEEVVEKVKYSGSRVMDLLVDKETDKRHVEQKIQFKRETAS*,2,2,FALSE,FALSE,99,80,106,111,10,34,8,-0.756138378184962,0.177816030789397,-0.578922330339221,0.125907051678532,-0.94043461135522,0.189575033871845,-0.706756508272419,0.0903384874431018,0.0619157655008096,0.024570585100441,0.0910726849782119,0.019099179287602,0.0260415253402328,0.0247369177971993,0.0652718072482424,0.0125067868663086,missense,"K80Y,F87D",-0.78367268852665,-1.27595040965466
NHERF3_PDZ2 abundance,2,MNGGVQTWTQPRLCYLVKEGGSYGFSLKTVQGKKGVYMTDITPQGVAMRAGVLADDHLIEVNGENVEDASHEEVVEKVKYSGSRVMALLVDKETDKRHVEQKIQFKRETAS*,2,2,FALSE,FALSE,177,121,220,190,46,102,28,-0.447932694894383,0.104607547234964,-0.477018148428454,0.0822154923837535,-0.747954154124301,0.112307596316912,-0.536095713908625,0.0560234632773258,0.104503567827248,0.0144546508550137,0.106530804396649,0.0124714891526883,0.0511575606685311,0.0146545867425272,0.0888987047307493,0.00775609083739962,missense,"K80Y,F87A",-0.570820792206949,-0.932545233370605
NHERF3_PDZ2 abundance,2,MNGGVQTWTQPRLCYLVKEGGSYGFSLKTVQGKKGVYMTDITPQGVAMRAGVLADDHLIEVNGENVEDASHEEVVEKVKYSGSRVMGLLVDKETDKRHVEQKIQFKRETAS*,2,2,FALSE,FALSE,257.666666666667,253,287,233,30,35,16,-0.770850916778199,0.103063000696173,-0.840220221152258,0.105179669593152,-0.929871857257173,0.13615529478355,-0.833113975720405,0.0647550785273608,0.0598827897339801,0.0142412257099102,0.0514357051778075,0.0159549869541808,0.0274198185389673,0.0177663812893789,0.047778422545141,0.00896492722620431,missense,"K80Y,F87G",-0.94126850108994,-1.53020803540604
NHERF3_PDZ2 abundance,2,MNGGVQTWTQPRLCYLVKEGGSYGFSLKTVQGKKGVYMTDITPQGVAMRAGVLADDHLIEVNGENVEDASHEEVVEKVKYSGSRVMVLLVDKETDKRHVEQKIQFKRETAS*,2,2,FALSE,FALSE,314.666666666667,303,360,281,170,562,370,-0.344079459210304,0.0637769288541499,-0.152153107677753,0.0599649906737894,-0.15877989683954,0.0611537256597359,-0.214018775248227,0.0355480604130086,0.118853988056536,0.00881268382214449,0.155810456130641,0.00909625070708698,0.128036645815004,0.00797971470051276,0.133488200751654,0.00492140202564472,missense,"K80Y,F87V",-0.169119350406712,-0.284459137732651
NHERF3_PDZ2 abundance,2,MNGGVQTWTQPRLCYLVKEGGSYGFSLKTVQGKKGVYMTDITPQGVAMRAGVLADDHLIEVNGENVEDASHEEVVEKVKYSGSRVM*LLVDKETDKRHVEQKIQFKRETAS*,2,2,FALSE,TRUE,118.333333333333,123,113,119,10,8,15,-0.875481918656477,0.169261975775172,-0.9881343351548,0.199234097194195,-0.790002690987704,0.149423439213765,-0.866038768923519,0.0976434223327839,0.0454248979208425,0.023388587415824,0.0289982154197733,0.030222356029994,0.0456708086493508,0.019497690478085,0.043220195117789,0.0135181084671386,stop,"K80Y,F87*",-0.982333027335364,-1.59645959866743
NHERF3_PDZ2 abundance,2,MNGGVQTWTQPRLCYLVKEGGSYGFSLKTVQGKKGVYMTDITPQGVAMRAGVLADDHLIEVNGENVEDASHEEVVEKVKYSGSRVMYLLVDKETDKRHVEQKIQFKRETAS*,2,2,FALSE,FALSE,123,231,50,88,50,15,6,-0.60381008042368,0.0907680509368877,-0.597040345443291,0.177070454811034,-0.955366704495386,0.217525489152965,-0.645172917497288,0.0757219182141821,0.082964460529785,0.0125423119054289,0.0883243145399013,0.0268602935092777,0.0240930938774797,0.0283840653174301,0.0737976622419033,0.010483216168627,missense,"K80Y,F87Y",-0.706864279615107,-1.15203135768272
NHERF3_PDZ2 abundance,2,MNGGVQTWTQPRLCYLVKEGGSYGFSLKTVQGKKGVYMTDITPQGVAMRAGVLADDHLIEVNGENVEDASHEEVVEKVKYSGSRVMWLLVDKETDKRHVEQKIQFKRETAS*,2,2,FALSE,FALSE,195.333333333333,278,172,136,98,104,64,-0.468490537532712,0.0745556036614498,-0.407212937046173,0.0936103699081373,-0.435514774794939,0.0998445709630333,-0.442368683782853,0.0503580305200593,0.101662889066261,0.0103020790439758,0.117119744647615,0.0142000087701132,0.0919265748431674,0.0130283344487167,0.101874613699044,0.00697174784023396,missense,"K80Y,F87W",-0.453922378760229,-0.743946865345252
NHERF3_PDZ2 abundance,2,MNGGVQTWTQPRLCYLVKEGGSYGFSLKTVQGKKGVYMTDITPQGVAMRAGVLADDHLIEVNGENVEDASHEEVVEKVKYSGSRVMCLLVDKETDKRHVEQKIQFKRETAS*,2,2,FALSE,FALSE,173.333333333333,168,190,162,127,159,112,-0.256836981263153,0.0814827404921371,-0.319192500902117,0.0872052902551047,-0.33199830136857,0.0863098783542065,-0.300764173968964,0.0490083738771596,0.130909136961039,0.0112592694853843,0.130471801331306,0.0132284050115169,0.105434041736382,0.0112622444122974,0.121478854080707,0.00678489649422182,missense,"K80Y,F87C",-0.277310119607975,-0.459009004622554
NHERF3_PDZ2 abundance,2,MNGGVQTWTQPRLCYLVKEGGSYGFSLKTVQGKKGVYMTDITPQGVAMRAGVLADDHLIEVNGENVEDASHEEVVEKVKYSGSRVMFKLVDKETDKRHVEQKIQFKRETAS*,2,2,FALSE,FALSE,92.3333333333333,76,94,107,46,70,106,-0.318516369990072,0.120932885146943,-0.350794686559065,0.112780535583049,-0.235200383521769,0.10147430789695,-0.295766401512684,0.0640037172037443,0.122386290832205,0.0167104829230167,0.125677980797066,0.0171079827582024,0.118064830125612,0.0132409925595553,0.122170763771539,0.00886090604763435,missense,"K80Y,L88K",-0.271076787877279,-0.448952442201322
NHERF3_PDZ2 abundance,2,MNGGVQTWTQPRLCYLVKEGGSYGFSLKTVQGKKGVYMTDITPQGVAMRAGVLADDHLIEVNGENVEDASHEEVVEKVKYSGSRVMFNLVDKETDKRHVEQKIQFKRETAS*,2,2,FALSE,FALSE,135,137,111,157,11,26,21,-0.878946159785583,0.161428674805661,-0.664064052221382,0.133780238535225,-0.774031532382927,0.127673650648623,-0.76041680881742,0.0801678146152615,0.0449462097446794,0.0223061833871529,0.0781573082030141,0.0202934841762963,0.0477548237723521,0.0166596441338281,0.057842881204721,0.011098722142789,missense,"K80Y,L88N",-0.850598995594817,-1.38392614618399
NHERF3_PDZ2 abundance,2,MNGGVQTWTQPRLCYLVKEGGSYGFSLKTVQGKKGVYMTDITPQGVAMRAGVLADDHLIEVNGENVEDASHEEVVEKVKYSGSRVMFTLVDKETDKRHVEQKIQFKRETAS*,2,2,FALSE,FALSE,175,139,192,194,97,78,52,-0.38585894613978,0.0954200181278136,-0.517093525276399,0.0887590767821385,-0.586961350113126,0.093968461728284,-0.498519871264973,0.0534513060688378,0.113080906549226,0.0131851198414832,0.100451662702574,0.0134641030686063,0.0721648931079769,0.012261583531475,0.094100840260881,0.00739999209251572,missense,"K80Y,L88T",-0.523955374802043,-0.856934786840287
NHERF3_PDZ2 abundance,2,MNGGVQTWTQPRLCYLVKEGGSYGFSLKTVQGKKGVYMTDITPQGVAMRAGVLADDHLIEVNGENVEDASHEEVVEKVKYSGSRVMFRLVDKETDKRHVEQKIQFKRETAS*,2,2,FALSE,FALSE,492,604,485,387,171,113,132,-0.522215783002152,0.053911470841382,-0.661374260603463,0.0672897990676949,-0.522112651087187,0.0646756878420495,-0.56041170008118,0.035267700191773,0.0942391449303204,0.00744947672219163,0.0785653299275486,0.0102073705919344,0.0806267506864617,0.0084392820138312,0.0855323116782223,0.0048825879428321,missense,"K80Y,L88R",-0.60114822497794,-0.981474078154409
NHERF3_PDZ2 abundance,2,MNGGVQTWTQPRLCYLVKEGGSYGFSLKTVQGKKGVYMTDITPQGVAMRAGVLADDHLIEVNGENVEDASHEEVVEKVKYSGSRVMFSLVDKETDKRHVEQKIQFKRETAS*,2,2,FALSE,FALSE,562.666666666667,648,564,476,92,135,111,-0.717728864551191,0.0619815628258847,-0.661072705935168,0.0646850993320717,-0.619256122972098,0.0647368056131614,-0.667536306497266,0.0368127085400369,0.0672231847431324,0.00856460048799237,0.0786110735661931,0.00981225668387428,0.0679508722784638,0.00844725703696092,0.0707015938025547,0.00509648448532816,missense,"K80Y,L88S",-0.734756390246172,-1.19703116897785
NHERF3_PDZ2 abundance,2,MNGGVQTWTQPRLCYLVKEGGSYGFSLKTVQGKKGVYMTDITPQGVAMRAGVLADDHLIEVNGENVEDASHEEVVEKVKYSGSRVMFMLVDKETDKRHVEQKIQFKRETAS*,2,2,FALSE,FALSE,126.666666666667,124,145,111,79,115,26,-0.304295217071457,0.0956065032794957,-0.333731969859303,0.0956715274486263,-0.623256685989202,0.128531388508473,-0.38496982784815,0.0598484025842934,0.124351367020567,0.0132108883240494,0.128266270182274,0.0145126713007736,0.0674288541810622,0.0167715670516159,0.109821118869362,0.00828562926606702,missense,"K80Y,L88M",-0.382333263182581,-0.628448374234621
NHERF3_PDZ2 abundance,2,MNGGVQTWTQPRLCYLVKEGGSYGFSLKTVQGKKGVYMTDITPQGVAMRAGVLADDHLIEVNGENVEDASHEEVVEKVKYSGSRVMFILVDKETDKRHVEQKIQFKRETAS*,2,2,FALSE,FALSE,220.333333333333,251,204,206,36,28,40,-0.717988099821204,0.0986802696475716,-0.808826148971093,0.121818115274369,-0.673730200035465,0.0995966724477843,-0.724114534445008,0.0607578684944403,0.0671873636631398,0.0136356207724704,0.0561979564191987,0.018478917527537,0.0608427592591843,0.0129959871239212,0.0628686993381492,0.00841153901530368,missense,"K80Y,L88I",-0.805322000549226,-1.31087838511594
NHERF3_PDZ2 abundance,2,MNGGVQTWTQPRLCYLVKEGGSYGFSLKTVQGKKGVYMTDITPQGVAMRAGVLADDHLIEVNGENVEDASHEEVVEKVKYSGSRVMFQLVDKETDKRHVEQKIQFKRETAS*,2,2,FALSE,FALSE,97.6666666666667,68,112,113,18,6,41,-0.547972578148044,0.15235679662802,-1.06364425111574,0.224229191670502,-0.50549301329913,0.115001973900586,-0.598804262989995,0.0849470333879127,0.0906800759069188,0.0210526329969265,0.0175439131888555,0.0340139291337183,0.082795383366545,0.0150061657212604,0.0802171064413146,0.0117603744713677,missense,"K80Y,L88Q",-0.649032273860865,-1.05872793650452
NHERF3_PDZ2 abundance,2,MNGGVQTWTQPRLCYLVKEGGSYGFSLKTVQGKKGVYMTDITPQGVAMRAGVLADDHLIEVNGENVEDASHEEVVEKVKYSGSRVMFHLVDKETDKRHVEQKIQFKRETAS*,2,2,FALSE,FALSE,118.666666666667,121,118,117,26,4,14,-0.605835208787558,0.122583929141821,-1.18759701383299,0.266637710186295,-0.80400762894892,0.153361252888098,-0.740721143668202,0.090119047656857,0.0826846286800743,0.0169386238662187,-0.00125881475028267,0.0404469913622162,0.0438433581036441,0.0200115206548398,0.0605696203076599,0.0124764068288049,missense,"K80Y,L88H",-0.82603412882552,-1.34429435267329
NHERF3_PDZ2 abundance,2,MNGGVQTWTQPRLCYLVKEGGSYGFSLKTVQGKKGVYMTDITPQGVAMRAGVLADDHLIEVNGENVEDASHEEVVEKVKYSGSRVMFPLVDKETDKRHVEQKIQFKRETAS*,2,2,FALSE,FALSE,156.333333333333,85,207,177,14,21,11,-0.914682308072759,0.21441995853849,-0.856981221836892,0.132028965621361,-0.958841132033103,0.161868591769309,-0.900828882547368,0.0923383156366867,0.0400081956142661,0.0296285088308087,0.0488931839063796,0.0200278288780625,0.0236397291773002,0.0211216106191106,0.0384037259863771,0.0127836503128231,missense,"K80Y,L88P",-1.02572402223621,-1.6664645763571
NHERF3_PDZ2 abundance,2,MNGGVQTWTQPRLCYLVKEGGSYGFSLKTVQGKKGVYMTDITPQGVAMRAGVLADDHLIEVNGENVEDASHEEVVEKVKYSGSRVMFLKVDKETDKRHVEQKIQFKRETAS*,2,2,FALSE,FALSE,227.333333333333,298,194,190,96,63,37,-0.493485689673617,0.0737691959107741,-0.57557599479684,0.099831922757107,-0.672952347066229,0.103569340764485,-0.559656309201129,0.0514805948898197,0.0982090637275095,0.0101934133715061,0.0915802996163784,0.0151437728542183,0.0609442583045243,0.0135143653490424,0.085636890723156,0.00712715971078523,missense,"K80Y,L89K",-0.600206084857938,-0.979954073871677
NHERF3_PDZ2 abundance,2,MNGGVQTWTQPRLCYLVKEGGSYGFSLKTVQGKKGVYMTDITPQGVAMRAGVLADDHLIEVNGENVEDASHEEVVEKVKYSGSRVMFLNVDKETDKRHVEQKIQFKRETAS*,2,2,FALSE,FALSE,88.3333333333333,70,88,107,0,3,6,,,-1.18606247324802,0.306326181131601,-1.00797391654344,0.213491218388873,-1.06619616089451,0.175150177155727,,,-0.00102603616190583,0.0464674422593635,0.0172285809013025,0.0278576488256338,0.0155096820026115,0.0242484238698657,missense,"K80Y,L89N",-1.23197372895201,-1.99921809238353
NHERF3_PDZ2 abundance,2,MNGGVQTWTQPRLCYLVKEGGSYGFSLKTVQGKKGVYMTDITPQGVAMRAGVLADDHLIEVNGENVEDASHEEVVEKVKYSGSRVMFLTVDKETDKRHVEQKIQFKRETAS*,2,2,FALSE,FALSE,186,206,165,187,14,22,22,-0.922062431855946,0.140580045625319,-0.815986454057955,0.128508654891487,-0.808042570222238,0.122082340939461,-0.843108487685743,0.0749008345791273,0.0389884115224631,0.0194253237974467,0.0551117904834171,0.0194938234758107,0.043316854119675,0.0159300556124423,0.0463947461684251,0.0103695423811451,missense,"K80Y,L89T",-0.953733876236837,-1.55031908174287
NHERF3_PDZ2 abundance,2,MNGGVQTWTQPRLCYLVKEGGSYGFSLKTVQGKKGVYMTDITPQGVAMRAGVLADDHLIEVNGENVEDASHEEVVEKVKYSGSRVMFLRVDKETDKRHVEQKIQFKRETAS*,2,2,FALSE,FALSE,496.666666666667,521,545,424,58,68,61,-0.786602433942827,0.0738629312008168,-0.832894556196404,0.0761367447076691,-0.747713896140601,0.0769430142371078,-0.789303032038094,0.0436554404427767,0.0577062481070166,0.0102063656959433,0.0525469549968407,0.0115493875693231,0.0511889110097206,0.010039998302407,0.0538437680092392,0.00604381703331617,missense,"K80Y,L89R",-0.886626528532042,-1.44205126281816
NHERF3_PDZ2 abundance,2,MNGGVQTWTQPRLCYLVKEGGSYGFSLKTVQGKKGVYMTDITPQGVAMRAGVLADDHLIEVNGENVEDASHEEVVEKVKYSGSRVMFLSVDKETDKRHVEQKIQFKRETAS*,2,2,FALSE,FALSE,386.666666666667,408,362,390,25,39,33,-0.90247784022558,0.108334646201639,-0.867921807318006,0.0957989342790737,-0.869320780829514,0.0978453924942665,-0.878270976632276,0.0578682260381686,0.0416946066454507,0.014969660676861,0.0472335770707859,0.0145319979855362,0.0353208958566456,0.0127674693314394,0.0415267240508287,0.00801148646468743,missense,"K80Y,L89S",-0.997589305830325,-1.62107335638623
NHERF3_PDZ2 abundance,2,MNGGVQTWTQPRLCYLVKEGGSYGFSLKTVQGKKGVYMTDITPQGVAMRAGVLADDHLIEVNGENVEDASHEEVVEKVKYSGSRVMFLMVDKETDKRHVEQKIQFKRETAS*,2,2,FALSE,FALSE,167,194,182,125,11,53,13,-0.975461690406083,0.156850738070507,-0.605095829574872,0.104496162024734,-0.841748527126402,0.155824298810132,-0.748112021102758,0.0759385125218497,0.0316097121966381,0.0216736049653077,0.087102356487303,0.0158513038528802,0.0389186933060634,0.0203329140538528,0.0595464005101487,0.0105132022677872,missense,"K80Y,L89M",-0.835252193720134,-1.35916634232838
NHERF3_PDZ2 abundance,2,MNGGVQTWTQPRLCYLVKEGGSYGFSLKTVQGKKGVYMTDITPQGVAMRAGVLADDHLIEVNGENVEDASHEEVVEKVKYSGSRVMFLIVDKETDKRHVEQKIQFKRETAS*,2,2,FALSE,FALSE,231.666666666667,313,190,192,24,52,31,-0.891726137071782,0.110891048504022,-0.621906024350632,0.104298322240316,-0.723382524089805,0.108872206800433,-0.740312935777277,0.0623037851148535,0.0431802749293636,0.0153229038577083,0.0845523728318879,0.0158212930039052,0.0543638182642302,0.0142063159637497,0.0606261340841624,0.00862556130228042,missense,"K80Y,L89I",-0.825525002965653,-1.34347295310541
NHERF3_PDZ2 abundance,2,MNGGVQTWTQPRLCYLVKEGGSYGFSLKTVQGKKGVYMTDITPQGVAMRAGVLADDHLIEVNGENVEDASHEEVVEKVKYSGSRVMFLQVDKETDKRHVEQKIQFKRETAS*,2,2,FALSE,FALSE,96.6666666666667,103,100,87,8,9,4,-0.888157710335581,0.187865663785682,-0.923131188833507,0.191945332677561,-1.06140252681404,0.257155733627681,-0.938712360199161,0.11901561311126,0.043673359452774,0.0259592414643652,0.0388587175068084,0.0291167037378275,0.0102568868269868,0.0335552636542146,0.0331590003533079,0.0164769518405218,missense,"K80Y,L89Q",-1.07297312878953,-1.74269404880134
NHERF3_PDZ2 abundance,2,MNGGVQTWTQPRLCYLVKEGGSYGFSLKTVQGKKGVYMTDITPQGVAMRAGVLADDHLIEVNGENVEDASHEEVVEKVKYSGSRVMFLHVDKETDKRHVEQKIQFKRETAS*,2,2,FALSE,FALSE,67.3333333333333,68,51,83,6,4,7,-0.852773059055959,0.219030032163179,-0.960395672474167,0.278388542474641,-0.89814309070868,0.206311949294233,-0.895654317738351,0.132173598691431,0.0485628037939601,0.0302655279218989,0.0332059677630525,0.0422295067151029,0.0315599833796984,0.0269208535851902,0.0391201114498047,0.0182985909436208,missense,"K80Y,L89H",-1.01927019119473,-1.656052270783
NHERF3_PDZ2 abundance,2,MNGGVQTWTQPRLCYLVKEGGSYGFSLKTVQGKKGVYMTDITPQGVAMRAGVLADDHLIEVNGENVEDASHEEVVEKVKYSGSRVMFLPVDKETDKRHVEQKIQFKRETAS*,2,2,FALSE,FALSE,154.666666666667,154,140,170,17,19,41,-0.790623705001224,0.135504182730088,-0.811713576486675,0.13789885315494,-0.584332437031446,0.110478948130603,-0.707057120963363,0.0727433800510811,0.0571505896418397,0.0187239420341052,0.0557599547738194,0.020918247904696,0.0725079298753682,0.0144159734666077,0.0652301893402903,0.0100708565749097,missense,"K80Y,L89P",-0.784047619286604,-1.27655530519913
NHERF3_PDZ2 abundance,2,MNGGVQTWTQPRLCYLVKEGGSYGFSLKTVQGKKGVYMTDITPQGVAMRAGVLADDHLIEVNGENVEDASHEEVVEKVKYSGSRVMFLEVDKETDKRHVEQKIQFKRETAS*,2,2,FALSE,FALSE,188,228,196,140,19,17,14,-0.868631166785184,0.124698106463752,-0.933140482618782,0.144221840405413,-0.852302883123657,0.149364227017955,-0.883703438385801,0.0797551298464559,0.0463715335031819,0.017230760483909,0.0373403808132025,0.021877398845966,0.0375414959432347,0.0194899641061549,0.040774634401846,0.0110415885711241,missense,"K80Y,L89E",-1.00436479161329,-1.63200460449789
NHERF3_PDZ2 abundance,2,MNGGVQTWTQPRLCYLVKEGGSYGFSLKTVQGKKGVYMTDITPQGVAMRAGVLADDHLIEVNGENVEDASHEEVVEKVKYSGSRVMFLDVDKETDKRHVEQKIQFKRETAS*,2,2,FALSE,FALSE,230.333333333333,245,197,249,20,128,15,-0.874351809745579,0.121475908194397,-0.387730976090459,0.0887831744970065,-0.98868830223031,0.136186239537764,-0.650774767686599,0.0634298600797549,0.0455810561538472,0.0167855177437791,0.120075015700401,0.0134677585157838,0.0197450866151026,0.0177704191514623,0.0730221218453604,0.00878145919231735,missense,"K80Y,L89D",-0.713851030380792,-1.16330345071937
NHERF3_PDZ2 abundance,2,MNGGVQTWTQPRLCYLVKEGGSYGFSLKTVQGKKGVYMTDITPQGVAMRAGVLADDHLIEVNGENVEDASHEEVVEKVKYSGSRVMFLAVDKETDKRHVEQKIQFKRETAS*,2,2,FALSE,FALSE,243.666666666667,307,219,205,29,27,20,-0.825205223615776,0.1026061700462,-0.837717240321167,0.116233667919944,-0.824313285313744,0.129540544083896,-0.829024036380629,0.0661404535467644,0.0523721220185932,0.0141781009381344,0.051815389071673,0.0176317976893515,0.0411937510216568,0.0169032478853416,0.0483446485365926,0.00915672355341758,missense,"K80Y,L89A",-0.936167438789432,-1.5219782228987
NHERF3_PDZ2 abundance,2,MNGGVQTWTQPRLCYLVKEGGSYGFSLKTVQGKKGVYMTDITPQGVAMRAGVLADDHLIEVNGENVEDASHEEVVEKVKYSGSRVMFLGVDKETDKRHVEQKIQFKRETAS*,2,2,FALSE,FALSE,498,652,375,467,47,26,18,-0.908817313123637,0.0794904695699595,-0.993692029450998,0.113820605180814,-1.10328734913043,0.120316245491889,-0.974444583658322,0.057304107046394,0.0408186194937742,0.010983977870679,0.0281551538249408,0.0172657537126841,0.00479149729003384,0.0156996046030644,0.0282121021296187,0.00793338779160742,missense,"K80Y,L89G",-1.11753914379816,-1.81459474832497
NHERF3_PDZ2 abundance,2,MNGGVQTWTQPRLCYLVKEGGSYGFSLKTVQGKKGVYMTDITPQGVAMRAGVLADDHLIEVNGENVEDASHEEVVEKVKYSGSRVMFLVVDKETDKRHVEQKIQFKRETAS*,2,2,FALSE,FALSE,473.666666666667,570,435,416,189,253,148,-0.48595177425375,0.052950643023027,-0.419850018725943,0.0620433658193862,-0.513740243870686,0.0622707888435946,-0.474507915504272,0.0338190667124515,0.0992500987182333,0.00731670971815406,0.115202791741035,0.00941152502257171,0.0817192339362301,0.00812547598346773,0.0974251422438144,0.0046820338856847,missense,"K80Y,L89V",-0.494007135447695,-0.808617714769526
NHERF3_PDZ2 abundance,2,MNGGVQTWTQPRLCYLVKEGGSYGFSLKTVQGKKGVYMTDITPQGVAMRAGVLADDHLIEVNGENVEDASHEEVVEKVKYSGSRVMFL*VDKETDKRHVEQKIQFKRETAS*,2,2,FALSE,TRUE,155,108,196,161,15,19,12,-0.726907014060914,0.148284563957438,-0.903015498873812,0.138685847948997,-0.931395235031889,0.155493175925703,-0.853779786372986,0.0848707150554861,0.0659549498005793,0.020489932665932,0.0419101206165799,0.0210376292615756,0.0272210388261666,0.0202897071008822,0.0449173729906626,0.0117498086854589,stop,"K80Y,L89*",-0.967043354668841,-1.57179196437261
NHERF3_PDZ2 abundance,2,MNGGVQTWTQPRLCYLVKEGGSYGFSLKTVQGKKGVYMTDITPQGVAMRAGVLADDHLIEVNGENVEDASHEEVVEKVKYSGSRVMFLYVDKETDKRHVEQKIQFKRETAS*,2,2,FALSE,FALSE,98,84,99,111,12,5,10,-0.719091247811425,0.165830942828848,-1.0796085827744,0.243689202610794,-0.880386328452823,0.174152061446648,-0.851253668572567,0.107723223096186,0.0670349308849939,0.0229144879400016,0.0151222407845645,0.0369658705296322,0.0338769950626,0.0227244333825665,0.0452670978734147,0.0149135925334633,missense,"K80Y,L89Y",-0.963892724987604,-1.56670888754878
NHERF3_PDZ2 abundance,2,MNGGVQTWTQPRLCYLVKEGGSYGFSLKTVQGKKGVYMTDITPQGVAMRAGVLADDHLIEVNGENVEDASHEEVVEKVKYSGSRVMFLWVDKETDKRHVEQKIQFKRETAS*,2,2,FALSE,FALSE,390.666666666667,402,372,398,10,23,12,-1.20404676208719,0.157531225143532,-1.02482129408892,0.124619218798093,-1.17494498775745,0.144882409245364,-1.1191835150538,0.0810233872915037,2.38707429897067e-05,0.0217676345388129,0.023433071951966,0.0189038244544288,-0.00455883265613627,0.0189051489247553,0.0081739210901072,0.0112171707178455,missense,"K80Y,L89W",-1.29806072248683,-2.10583972017876
NHERF3_PDZ2 abundance,2,MNGGVQTWTQPRLCYLVKEGGSYGFSLKTVQGKKGVYMTDITPQGVAMRAGVLADDHLIEVNGENVEDASHEEVVEKVKYSGSRVMFLCVDKETDKRHVEQKIQFKRETAS*,2,2,FALSE,FALSE,236.333333333333,284,268,157,31,54,44,-0.79374430301531,0.102086855775301,-0.704845090032502,0.0990797413101144,-0.574985918968859,0.103513732197265,-0.692517611957366,0.0586063443889729,0.0567193860055367,0.0141063421915785,0.0719711228996069,0.015029672427583,0.0737275211067777,0.0135071092007614,0.0672430915420602,0.00811367423821458,missense,"K80Y,L89C",-0.765913623865917,-1.24729877518062
NHERF3_PDZ2 abundance,2,MNGGVQTWTQPRLCYLVKEGGSYGFSLKTVQGKKGVYMTDITPQGVAMRAGVLADDHLIEVNGENVEDASHEEVVEKVKYSGSRVMFLLKDKETDKRHVEQKIQFKRETAS*,2,2,FALSE,FALSE,65,76,54,,15,18,22,-0.62941470853786,0.156961926202866,-0.568503904015843,0.166407021110229,,,-0.600736897907181,0.114181955012773,0.0794264179177006,0.0216889689201557,0.0926530840868569,0.0252427285726201,,,0.0799495454749562,0.0158077627348214,missense,"K80Y,V90K",-0.651442698636809,-1.06261680176443
NHERF3_PDZ2 abundance,2,MNGGVQTWTQPRLCYLVKEGGSYGFSLKTVQGKKGVYMTDITPQGVAMRAGVLADDHLIEVNGENVEDASHEEVVEKVKYSGSRVMFLLNDKETDKRHVEQKIQFKRETAS*,2,2,FALSE,FALSE,79.3333333333333,93,72,73,16,28,62,-0.667515072628814,0.148574525073835,-0.526752856971064,0.141454814634663,-0.276624620675805,0.124700916726489,-0.465917803479869,0.0791596485663429,0.0741617169000327,0.020529999437497,0.0989864126996918,0.0214576612650726,0.112659540576864,0.0162717435059717,0.0986143884143859,0.0109591479894403,missense,"K80Y,V90N",-0.483293358796127,-0.791332614550482
NHERF3_PDZ2 abundance,2,MNGGVQTWTQPRLCYLVKEGGSYGFSLKTVQGKKGVYMTDITPQGVAMRAGVLADDHLIEVNGENVEDASHEEVVEKVKYSGSRVMFLLTDKETDKRHVEQKIQFKRETAS*,2,2,FALSE,FALSE,136.666666666667,206,78,126,151,100,49,-0.274105199765777,0.0733399237696559,-0.337532841787745,0.120448789935288,-0.489109259093787,0.110441820442169,-0.33941709599552,0.0544872465700147,0.128523017833488,0.0101340966292092,0.127689705697261,0.0182712008841442,0.0849332365042165,0.0144111288171935,0.116127603786079,0.0075434114414677,missense,"K80Y,V90T",-0.325518894109,-0.536786759917236
NHERF3_PDZ2 abundance,2,MNGGVQTWTQPRLCYLVKEGGSYGFSLKTVQGKKGVYMTDITPQGVAMRAGVLADDHLIEVNGENVEDASHEEVVEKVKYSGSRVMFLLRDKETDKRHVEQKIQFKRETAS*,2,2,FALSE,FALSE,550,616,562,472,470,947,501,-0.253869085349583,0.0433511803942055,-0.148093285245472,0.0487306534376907,-0.223420523082449,0.0486248410477132,-0.212143359590347,0.0269566193785245,0.13131924025032,0.00599025780944332,0.156426301514011,0.00739208387775429,0.119601938854533,0.00634486868514708,0.133747840076849,0.00373197186211196,missense,"K80Y,V90R",-0.16678029074948,-0.280685409577914
NHERF3_PDZ2 abundance,2,MNGGVQTWTQPRLCYLVKEGGSYGFSLKTVQGKKGVYMTDITPQGVAMRAGVLADDHLIEVNGENVEDASHEEVVEKVKYSGSRVMFLLSDKETDKRHVEQKIQFKRETAS*,2,2,FALSE,FALSE,431.666666666667,380,424,491,158,498,247,-0.423554909669445,0.0592598453440467,-0.239198088032448,0.0542161816523833,-0.421192093208787,0.0524399865928565,-0.359243786614101,0.0318044405546654,0.107872085523715,0.00818851408728948,0.14260636895906,0.00822419840559751,0.0937954865336784,0.00684269236903132,0.113382725043372,0.00440312175549666,missense,"K80Y,V90S",-0.350247178725518,-0.576682204048883
NHERF3_PDZ2 abundance,2,MNGGVQTWTQPRLCYLVKEGGSYGFSLKTVQGKKGVYMTDITPQGVAMRAGVLADDHLIEVNGENVEDASHEEVVEKVKYSGSRVMFLLMDKETDKRHVEQKIQFKRETAS*,2,2,FALSE,FALSE,191.333333333333,238,167,169,114,125,72,-0.383432176097116,0.0751672427276382,-0.349408101506491,0.0919480616401488,-0.462279831783813,0.0913351740639733,-0.396505670056588,0.0490796603529802,0.113416237169237,0.0103865952130739,0.125888315612818,0.0139478487582766,0.0884341053916324,0.0119179759416039,0.108224055160329,0.00679476565170688,missense,"K80Y,V90M",-0.396721019309373,-0.651660899067531
NHERF3_PDZ2 abundance,2,MNGGVQTWTQPRLCYLVKEGGSYGFSLKTVQGKKGVYMTDITPQGVAMRAGVLADDHLIEVNGENVEDASHEEVVEKVKYSGSRVMFLLIDKETDKRHVEQKIQFKRETAS*,2,2,FALSE,FALSE,80,80,79,81,10,71,69,-0.756138378184962,0.177816030789397,-0.299867147890705,0.117603313401344,-0.275822050492388,0.118394565743231,-0.372412418071468,0.0755343620220487,0.0619157655008096,0.024570585100441,0.133403316103835,0.0178395628959937,0.112764264876516,0.0154488519960137,0.111559612086539,0.0104572502111833,missense,"K80Y,V90I",-0.366671385515865,-0.603180242007132
NHERF3_PDZ2 abundance,2,MNGGVQTWTQPRLCYLVKEGGSYGFSLKTVQGKKGVYMTDITPQGVAMRAGVLADDHLIEVNGENVEDASHEEVVEKVKYSGSRVMFLLQDKETDKRHVEQKIQFKRETAS*,2,2,FALSE,FALSE,123.333333333333,144,123,103,100,134,68,-0.280382380428729,0.0882452803602739,-0.247750094173425,0.0977280781434195,-0.344410294108307,0.108594483188411,-0.286713314774529,0.0560845638499174,0.127655638210935,0.0121937159500114,0.141309092147494,0.0148246350066205,0.103814448492317,0.0141700768766684,0.123424105835603,0.00776454982160935,missense,"K80Y,V90Q",-0.259785578979849,-0.430735740123845
NHERF3_PDZ2 abundance,2,MNGGVQTWTQPRLCYLVKEGGSYGFSLKTVQGKKGVYMTDITPQGVAMRAGVLADDHLIEVNGENVEDASHEEVVEKVKYSGSRVMFLLHDKETDKRHVEQKIQFKRETAS*,2,2,FALSE,FALSE,95.6666666666667,97,121,69,47,203,70,-0.380239145590633,0.112188831728869,-0.13080976262626,0.0947970799005131,-0.228801557503137,0.12578162648771,-0.233241863525363,0.0627534240264215,0.113857449513476,0.0155022312953215,0.159048085542983,0.0143800240004329,0.118899788347635,0.0164127611704814,0.130826886899728,0.00868781093909576,missense,"K80Y,V90H",-0.193094808907082,-0.323140007836078
NHERF3_PDZ2 abundance,2,MNGGVQTWTQPRLCYLVKEGGSYGFSLKTVQGKKGVYMTDITPQGVAMRAGVLADDHLIEVNGENVEDASHEEVVEKVKYSGSRVMFLLPDKETDKRHVEQKIQFKRETAS*,2,2,FALSE,FALSE,90,120,62,88,5,6,8,-1.06093885909288,0.225993608998414,-0.903475729551623,0.233282790564361,-0.87795100338822,0.194853150249737,-0.940972973783231,0.124714629365811,0.0197984933878509,0.0312277536361612,0.0418403069873035,0.0353872938989686,0.0341947712734341,0.0254256389241186,0.0328460328343326,0.0172659442584898,missense,"K80Y,V90P",-1.07579261577252,-1.74724287566718
NHERF3_PDZ2 abundance,2,MNGGVQTWTQPRLCYLVKEGGSYGFSLKTVQGKKGVYMTDITPQGVAMRAGVLADDHLIEVNGENVEDASHEEVVEKVKYSGSRVMFLLLDKETDKRHVEQKIQFKRETAS*,2,2,FALSE,FALSE,511.333333333333,500,454,580,179,248,276,-0.469235256990925,0.055613025315392,-0.435665173023079,0.0593738276519351,-0.434447210728529,0.0489134376449692,-0.445758345993256,0.0312352552672767,0.101559983874064,0.00768459719373233,0.112803748451917,0.00900657559840901,0.0920658771764687,0.00638252654629613,0.10140533660559,0.00432432168613205,missense,"K80Y,V90L",-0.458150040022777,-0.750767573951737
NHERF3_PDZ2 abundance,2,MNGGVQTWTQPRLCYLVKEGGSYGFSLKTVQGKKGVYMTDITPQGVAMRAGVLADDHLIEVNGENVEDASHEEVVEKVKYSGSRVMFLLEDKETDKRHVEQKIQFKRETAS*,2,2,FALSE,FALSE,114.333333333333,108,96,139,53,96,118,-0.376708964261937,0.106471444367631,-0.270949502053076,0.107765150452516,-0.276749551775093,0.090706670532977,-0.304865079892926,0.0581373890671095,0.114345249293798,0.0147122038040552,0.137789911572994,0.0163471854992133,0.11264323879772,0.0118359649306392,0.120911109835685,0.00804875036770965,missense,"K80Y,V90E",-0.282424859673483,-0.467260884188638
NHERF3_PDZ2 abundance,2,MNGGVQTWTQPRLCYLVKEGGSYGFSLKTVQGKKGVYMTDITPQGVAMRAGVLADDHLIEVNGENVEDASHEEVVEKVKYSGSRVMFLLDDKETDKRHVEQKIQFKRETAS*,2,2,FALSE,FALSE,98.5,137,60,,77,88,26,-0.339070213236044,0.0932414399286289,-0.167217701715581,0.124290870010953,,,-0.277183527308505,0.0745864435574868,0.119546164706488,0.0128840843229004,0.153525267345838,0.0188540163438358,,,0.124743444072186,0.0103260169512687,missense,"K80Y,V90D",-0.247899818449853,-0.411559816579604
NHERF3_PDZ2 abundance,2,MNGGVQTWTQPRLCYLVKEGGSYGFSLKTVQGKKGVYMTDITPQGVAMRAGVLADDHLIEVNGENVEDASHEEVVEKVKYSGSRVMFLLADKETDKRHVEQKIQFKRETAS*,2,2,FALSE,FALSE,242.666666666667,265,239,224,288,313,268,-0.157732985137514,0.0616156727631041,-0.220770199481593,0.0701637600187292,-0.18835222813071,0.0691446778620043,-0.186161770760026,0.0384702728051218,0.144603308177147,0.0085140418691488,0.145401744933897,0.0106433294579201,0.124177865925687,0.00902242335107532,0.137344825184149,0.00532596367595201,missense,"K80Y,V90A",-0.13437548170972,-0.228405024234126
NHERF3_PDZ2 abundance,2,MNGGVQTWTQPRLCYLVKEGGSYGFSLKTVQGKKGVYMTDITPQGVAMRAGVLADDHLIEVNGENVEDASHEEVVEKVKYSGSRVMFLLGDKETDKRHVEQKIQFKRETAS*,2,2,FALSE,FALSE,535.333333333333,599,466,541,375,543,443,-0.309126979134825,0.0463624285759335,-0.226309233098566,0.0571786331337933,-0.287668231736752,0.0465772766334636,-0.280538267703538,0.0284896274137734,0.123683715063451,0.00640635150684075,0.144561514027683,0.00867358063812514,0.111218502200558,0.00607768987174909,0.12427900168113,0.00394420703788101,missense,"K80Y,V90G",-0.252083924456185,-0.418310255196967
NHERF3_PDZ2 abundance,2,MNGGVQTWTQPRLCYLVKEGGSYGFSLKTVQGKKGVYMTDITPQGVAMRAGVLADDHLIEVNGENVEDASHEEVVEKVKYSGSRVMFLLVKKETDKRHVEQKIQFKRETAS*,2,2,FALSE,FALSE,157.666666666667,232,94,147,143,90,49,-0.313467158636728,0.0729897299768429,-0.282727257145548,0.109162602835275,-0.528311895550125,0.102801220370843,-0.361931572621142,0.0522531948655799,0.12308398989059,0.0100857069179455,0.136003312227543,0.0165591688095076,0.0798178350948226,0.0134141362700977,0.113010618229502,0.0072341212451571,missense,"K80Y,D91K",-0.353599444549857,-0.582090591083542
NHERF3_PDZ2 abundance,2,MNGGVQTWTQPRLCYLVKEGGSYGFSLKTVQGKKGVYMTDITPQGVAMRAGVLADDHLIEVNGENVEDASHEEVVEKVKYSGSRVMFLLVNKETDKRHVEQKIQFKRETAS*,2,2,FALSE,FALSE,71,82,66,65,65,117,43,-0.243673799644506,0.112046977155762,-0.115885146980362,0.117746277029671,-0.343862906814286,0.136390486151185,-0.225033155444107,0.0697516550922282,0.132728022877667,0.0154826298575605,0.161312040629052,0.0178612494332658,0.103885874957178,0.0177970705073047,0.131963330129251,0.00965667135350497,missense,"K80Y,D91N",-0.182856727642175,-0.306622372041539
NHERF3_PDZ2 abundance,2,MNGGVQTWTQPRLCYLVKEGGSYGFSLKTVQGKKGVYMTDITPQGVAMRAGVLADDHLIEVNGENVEDASHEEVVEKVKYSGSRVMFLLVTKETDKRHVEQKIQFKRETAS*,2,2,FALSE,FALSE,245,270,212,253,214,422,431,-0.253600639385211,0.0641540768356832,-0.0990546319418,0.0700226383700254,-0.104053400298793,0.0637331982206707,-0.155006350319451,0.0379838991881789,0.131356334062296,0.00886479805804653,0.163865106719781,0.0106219223354911,0.135177696082058,0.00831630016430917,0.14165809424819,0.00525862835369159,missense,"K80Y,D91T",-0.095517756090104,-0.165713808665348
NHERF3_PDZ2 abundance,2,MNGGVQTWTQPRLCYLVKEGGSYGFSLKTVQGKKGVYMTDITPQGVAMRAGVLADDHLIEVNGENVEDASHEEVVEKVKYSGSRVMFLLVRKETDKRHVEQKIQFKRETAS*,2,2,FALSE,FALSE,457,592,316,463,267,459,241,-0.400938755136506,0.0478793634937782,-0.186576846007647,0.0632180297849999,-0.411667926111985,0.0538717818058596,-0.352500399009114,0.0311436529412951,0.110997181428338,0.00661596128344677,0.150588626683067,0.0095897129586948,0.095038258505011,0.00702952182522661,0.114316304007549,0.00431163992888843,missense,"K80Y,D91R",-0.341836677387522,-0.563113099218011
NHERF3_PDZ2 abundance,2,MNGGVQTWTQPRLCYLVKEGGSYGFSLKTVQGKKGVYMTDITPQGVAMRAGVLADDHLIEVNGENVEDASHEEVVEKVKYSGSRVMFLLVSKETDKRHVEQKIQFKRETAS*,2,2,FALSE,FALSE,402.333333333333,357,465,385,380,1226,528,-0.183214738979262,0.053782779419839,-0.0232162389224284,0.0497800138116878,-0.155056309303902,0.0523317853981581,-0.116050227002514,0.0299556664372658,0.141082244308509,0.00743169416619439,0.17536923651911,0.00755126417506954,0.128522522446006,0.00682857361085864,0.147051320825837,0.00414717078150201,missense,"K80Y,D91S",-0.0469308222709719,-0.0873259490232607
NHERF3_PDZ2 abundance,2,MNGGVQTWTQPRLCYLVKEGGSYGFSLKTVQGKKGVYMTDITPQGVAMRAGVLADDHLIEVNGENVEDASHEEVVEKVKYSGSRVMFLLVMKETDKRHVEQKIQFKRETAS*,2,2,FALSE,FALSE,124,138,148,86,21,140,19,-0.701562807800233,0.127968432516958,-0.28600035666128,0.0931657832482827,-0.638992307893106,0.148178007533168,-0.472878953287718,0.0671430428181601,0.0694570073707921,0.0176826535119996,0.135506806959222,0.0141325682239942,0.0653755733371942,0.0193351788831997,0.0976506616634144,0.00929552563752035,missense,"K80Y,D91M",-0.491975457943092,-0.805339902432949
NHERF3_PDZ2 abundance,2,MNGGVQTWTQPRLCYLVKEGGSYGFSLKTVQGKKGVYMTDITPQGVAMRAGVLADDHLIEVNGENVEDASHEEVVEKVKYSGSRVMFLLVIKETDKRHVEQKIQFKRETAS*,2,2,FALSE,FALSE,139.333333333333,99,173,146,11,64,20,-0.788816263077714,0.167220573642092,-0.540280760123295,0.101309547001709,-0.767613723489605,0.131333004849901,-0.655717753569795,0.0723252995789093,0.0574003416208853,0.0231065068597999,0.0969343286881509,0.0153679176498523,0.0485922589967581,0.0171371392038226,0.0723377970058147,0.0100129760025599,missense,"K80Y,D91I",-0.720016031092537,-1.1732497711084
NHERF3_PDZ2 abundance,2,MNGGVQTWTQPRLCYLVKEGGSYGFSLKTVQGKKGVYMTDITPQGVAMRAGVLADDHLIEVNGENVEDASHEEVVEKVKYSGSRVMFLLVQKETDKRHVEQKIQFKRETAS*,2,2,FALSE,FALSE,102,135,73,98,109,45,63,-0.238567469006867,0.0889817890247888,-0.401983820550673,0.128403159190834,-0.351571482603742,0.111720671159655,-0.30958018708816,0.0611910574434596,0.133433614667823,0.0122954865763061,0.117912963392171,0.0194778205492552,0.102880012519796,0.014578001133802,0.120258333345712,0.00847151125982059,missense,"K80Y,D91Q",-0.288305645073537,-0.476748665044304
NHERF3_PDZ2 abundance,2,MNGGVQTWTQPRLCYLVKEGGSYGFSLKTVQGKKGVYMTDITPQGVAMRAGVLADDHLIEVNGENVEDASHEEVVEKVKYSGSRVMFLLVHKETDKRHVEQKIQFKRETAS*,2,2,FALSE,FALSE,79,76,76,85,151,87,85,0.0112610883307096,0.106094128162206,-0.234337996108083,0.116029330241846,-0.232673589529353,0.113597902103649,-0.143119130479763,0.0644674498284702,0.167954876903474,0.0146600663230079,0.143343609373955,0.0176008011574084,0.118394541765401,0.0148229537871105,0.143303803947077,0.00892510686906225,missense,"K80Y,D91H",-0.0806917540532615,-0.141794238621196
NHERF3_PDZ2 abundance,2,MNGGVQTWTQPRLCYLVKEGGSYGFSLKTVQGKKGVYMTDITPQGVAMRAGVLADDHLIEVNGENVEDASHEEVVEKVKYSGSRVMFLLVPKETDKRHVEQKIQFKRETAS*,2,2,FALSE,FALSE,237.333333333333,260,218,234,70,439,232,-0.543582762171074,0.0797701923627504,-0.128466853165832,0.0720786400137768,-0.240923888183691,0.0692560639652103,-0.287360938641472,0.0423287596838103,0.0912866598384045,0.0110226299126478,0.159403487780131,0.0109338027543089,0.117317991992752,0.0090369576957223,0.12333444644565,0.00586014655175674,missense,"K80Y,D91P",-0.260593309710826,-0.432038894659262
NHERF3_PDZ2 abundance,2,MNGGVQTWTQPRLCYLVKEGGSYGFSLKTVQGKKGVYMTDITPQGVAMRAGVLADDHLIEVNGENVEDASHEEVVEKVKYSGSRVMFLLVLKETDKRHVEQKIQFKRETAS*,2,2,FALSE,FALSE,338.666666666667,423,268,325,49,122,75,-0.77260562719545,0.0809975374132102,-0.548134246166123,0.0802507923889913,-0.691682231016002,0.0808572154971152,-0.670072437161026,0.0465921033852016,0.0596403241843764,0.0111922242168062,0.0957430122688956,0.0121734585265553,0.0585002677106478,0.0105507473859385,0.0703504827027952,0.00645037927006193,missense,"K80Y,D91L",-0.737919508190796,-1.20213439377482
NHERF3_PDZ2 abundance,2,MNGGVQTWTQPRLCYLVKEGGSYGFSLKTVQGKKGVYMTDITPQGVAMRAGVLADDHLIEVNGENVEDASHEEVVEKVKYSGSRVMFLLVDKKTDKRHVEQKIQFKRETAS*,2,2,FALSE,FALSE,152.666666666667,146,152,160,48,132,72,-0.487842620138589,0.100681928966126,-0.309160032162714,0.0932044706750466,-0.447553274646081,0.0928920500174524,-0.411283598964943,0.0550771766485198,0.0989888219957746,0.0139122096739901,0.131993653496031,0.0141384368238072,0.0903557172511249,0.0121211267030469,0.106178145245148,0.00762508349472777,missense,"K80Y,E93K",-0.415152377276194,-0.681397179745266
NHERF3_PDZ2 abundance,2,MNGGVQTWTQPRLCYLVKEGGSYGFSLKTVQGKKGVYMTDITPQGVAMRAGVLADDHLIEVNGENVEDASHEEVVEKVKYSGSRVMFLLVDKNTDKRHVEQKIQFKRETAS*,2,2,FALSE,FALSE,179.666666666667,264,105,170,213,124,60,-0.238770012633542,0.0667860784209304,-0.225902117906114,0.102492717215076,-0.512930475902104,0.0945273810537805,-0.30706842355353,0.0481512606090285,0.133405627228256,0.00922848753333015,0.144623270426135,0.0155473959215741,0.081824897447213,0.012334514766816,0.120606070972003,0.00666623463405338,missense,"K80Y,E93N",-0.285172918348306,-0.471694472002435
NHERF3_PDZ2 abundance,2,MNGGVQTWTQPRLCYLVKEGGSYGFSLKTVQGKKGVYMTDITPQGVAMRAGVLADDHLIEVNGENVEDASHEEVVEKVKYSGSRVMFLLVDKTTDKRHVEQKIQFKRETAS*,2,2,FALSE,FALSE,257.666666666667,277,255,241,116,140,116,-0.420710654965105,0.0692408526519764,-0.435366282509805,0.0751583735978502,-0.430439903490971,0.0748890587062315,-0.428387778787878,0.0421107528545855,0.10826510409437,0.00956768776673162,0.112849087957721,0.0114009758244118,0.0925887753012851,0.00977198553675592,0.103810180741611,0.00582996489800444,missense,"K80Y,E93T",-0.436485086548273,-0.715814363312151
NHERF3_PDZ2 abundance,2,MNGGVQTWTQPRLCYLVKEGGSYGFSLKTVQGKKGVYMTDITPQGVAMRAGVLADDHLIEVNGENVEDASHEEVVEKVKYSGSRVMFLLVDKRTDKRHVEQKIQFKRETAS*,2,2,FALSE,FALSE,460,555,421,404,179,272,182,-0.492602719009603,0.0528873995931466,-0.392494851754558,0.0580453367187966,-0.45310927723214,0.0593382363782403,-0.448983968861192,0.0326454996459804,0.0983310724448621,0.00730797075311799,0.119352370588793,0.00880505323587487,0.0896307358205782,0.00774281847952402,0.100958769711876,0.00451956101737463,missense,"K80Y,E93R",-0.462173107809447,-0.757258201126649
NHERF3_PDZ2 abundance,2,MNGGVQTWTQPRLCYLVKEGGSYGFSLKTVQGKKGVYMTDITPQGVAMRAGVLADDHLIEVNGENVEDASHEEVVEKVKYSGSRVMFLLVDKSTDKRHVEQKIQFKRETAS*,2,2,FALSE,FALSE,294,407,256,219,114,111,75,-0.532361146674074,0.0627574075671414,-0.536127615049685,0.080404110954304,-0.572235280613832,0.087408299460521,-0.543115312624727,0.0430541209094706,0.0928372605199597,0.00867180656584231,0.097564330433969,0.0121967158320675,0.0740864413374033,0.011405573162179,0.0879268861015676,0.00596056818274909,missense,"K80Y,E93S",-0.579575790117837,-0.946670132668844
NHERF3_PDZ2 abundance,2,MNGGVQTWTQPRLCYLVKEGGSYGFSLKTVQGKKGVYMTDITPQGVAMRAGVLADDHLIEVNGENVEDASHEEVVEKVKYSGSRVMFLLVDKMTDKRHVEQKIQFKRETAS*,2,2,FALSE,FALSE,176,199,171,158,39,113,39,-0.631373455431385,0.099844426818119,-0.383154299575709,0.0926755297634113,-0.609155688660303,0.106462064977436,-0.530181428815755,0.0572624646292491,0.0791557586468579,0.0137964837874766,0.120769264069585,0.0140582003543705,0.0692688391445849,0.0138918258173555,0.089717499745108,0.00792762266479857,missense,"K80Y,E93M",-0.563444365757713,-0.920644456027557
NHERF3_PDZ2 abundance,2,MNGGVQTWTQPRLCYLVKEGGSYGFSLKTVQGKKGVYMTDITPQGVAMRAGVLADDHLIEVNGENVEDASHEEVVEKVKYSGSRVMFLLVDKITDKRHVEQKIQFKRETAS*,2,2,FALSE,FALSE,71.3333333333333,65,96,53,23,40,36,-0.467447196833316,0.144852514204796,-0.508066435176272,0.12370123548215,-0.336754809402311,0.150395233036474,-0.447579960629788,0.0797524657857525,0.101807057684408,0.0200156926880072,0.101821006277609,0.0187645730963796,0.104813383278202,0.0196244961202479,0.101153145688336,0.0110412197489271,missense,"K80Y,E93I",-0.46042199786286,-0.754433043210286
NHERF3_PDZ2 abundance,2,MNGGVQTWTQPRLCYLVKEGGSYGFSLKTVQGKKGVYMTDITPQGVAMRAGVLADDHLIEVNGENVEDASHEEVVEKVKYSGSRVMFLLVDKQTDKRHVEQKIQFKRETAS*,2,2,FALSE,FALSE,119.666666666667,122,113,124,46,74,48,-0.449825951551476,0.106085529976453,-0.38560463719501,0.107215399422667,-0.488072669224777,0.108401215286955,-0.440889329216119,0.0619043897614216,0.104241957984741,0.0146588782273463,0.120397565766096,0.0162637922869775,0.085068497133506,0.0141448580907686,0.10207942089462,0.00857026756533455,missense,"K80Y,E93Q",-0.452077295207018,-0.740970094859272
NHERF3_PDZ2 abundance,2,MNGGVQTWTQPRLCYLVKEGGSYGFSLKTVQGKKGVYMTDITPQGVAMRAGVLADDHLIEVNGENVEDASHEEVVEKVKYSGSRVMFLLVDKHTDKRHVEQKIQFKRETAS*,2,2,FALSE,FALSE,151,162,155,136,57,84,79,-0.469015299092632,0.0945736777923856,-0.436871823879178,0.0985331895341843,-0.378851462097043,0.0964532218030916,-0.428671847322008,0.0557024311766025,0.10159037761435,0.0130681726959236,0.112620708338349,0.0149467645187782,0.0993203528090593,0.0125858103268548,0.103770853266552,0.00771164599252087,missense,"K80Y,E93H",-0.43683938307197,-0.716385968556364
NHERF3_PDZ2 abundance,2,MNGGVQTWTQPRLCYLVKEGGSYGFSLKTVQGKKGVYMTDITPQGVAMRAGVLADDHLIEVNGENVEDASHEEVVEKVKYSGSRVMFLLVDKPTDKRHVEQKIQFKRETAS*,2,2,FALSE,FALSE,142.333333333333,104,195,128,32,208,89,-0.610178397320307,0.132299117184327,-0.263871429582442,0.0768181345282612,-0.346468797617716,0.0996944023833768,-0.349736948667012,0.0552824667386134,0.0820844877199066,0.0182810666904424,0.138863603422061,0.0116527494237604,0.103545842278421,0.0130087395277252,0.114698886065568,0.00765350459713093,missense,"K80Y,E93P",-0.3383900413403,-0.557552459731833
NHERF3_PDZ2 abundance,2,MNGGVQTWTQPRLCYLVKEGGSYGFSLKTVQGKKGVYMTDITPQGVAMRAGVLADDHLIEVNGENVEDASHEEVVEKVKYSGSRVMFLLVDKLTDKRHVEQKIQFKRETAS*,2,2,FALSE,FALSE,279.666666666667,358,182,299,114,157,122,-0.496389749208528,0.0647282497378971,-0.364504245065483,0.0827406389574485,-0.476210066530328,0.069747963424674,-0.456727899312704,0.0411586221958336,0.0978077813368134,0.00894413715977759,0.123598340996299,0.0125511500487983,0.0866164025813922,0.00910114376624394,0.0998866719780545,0.00569814848669483,missense,"K80Y,E93L",-0.471831508192012,-0.772840607219076
NHERF3_PDZ2 abundance,2,MNGGVQTWTQPRLCYLVKEGGSYGFSLKTVQGKKGVYMTDITPQGVAMRAGVLADDHLIEVNGENVEDASHEEVVEKVKYSGSRVMFLLVDKEKDKRHVEQKIQFKRETAS*,2,2,FALSE,FALSE,123.666666666667,145,132,94,71,38,36,-0.377323372513857,0.0930856601495579,-0.608210822952379,0.118323916672011,-0.490950788457096,0.124607371910107,-0.472091807754006,0.0630896206609703,0.114260350479145,0.0128625587028446,0.0866298347643054,0.0179488731441349,0.0846929424130013,0.0162595372022938,0.097759636937426,0.00873435521687238,missense,"K80Y,T94K",-0.490993712720618,-0.803756001152205
NHERF3_PDZ2 abundance,2,MNGGVQTWTQPRLCYLVKEGGSYGFSLKTVQGKKGVYMTDITPQGVAMRAGVLADDHLIEVNGENVEDASHEEVVEKVKYSGSRVMFLLVDKENDKRHVEQKIQFKRETAS*,2,2,FALSE,FALSE,119.666666666667,122,141,96,81,192,68,-0.292847481007705,0.0957119164139918,-0.187329827892768,0.091561542132145,-0.325470710284539,0.111367887506859,-0.26063463916214,0.0568815949669028,0.125933212998756,0.0132254542907979,0.15047440483582,0.0138892165745895,0.106285802017056,0.0145319677503909,0.127034531988079,0.00787489369151564,missense,"K80Y,T94N",-0.227259681170123,-0.378259995889132
NHERF3_PDZ2 abundance,2,MNGGVQTWTQPRLCYLVKEGGSYGFSLKTVQGKKGVYMTDITPQGVAMRAGVLADDHLIEVNGENVEDASHEEVVEKVKYSGSRVMFLLVDKETKKRHVEQKIQFKRETAS*,2,2,FALSE,FALSE,103,104,,102,49,22,28,-0.388009507805324,0.109185020075874,,,-0.580559586391685,0.128797758907637,-0.468523076343845,0.0832858062321708,0.1127837423499,0.015087165176041,,,0.0730002346595519,0.0168063247015718,0.0982537050184097,0.0115303881769163,missense,"K80Y,D95K",-0.486542712413605,-0.796574967900923
NHERF3_PDZ2 abundance,2,MNGGVQTWTQPRLCYLVKEGGSYGFSLKTVQGKKGVYMTDITPQGVAMRAGVLADDHLIEVNGENVEDASHEEVVEKVKYSGSRVMFLLVDKETNKRHVEQKIQFKRETAS*,2,2,FALSE,FALSE,315.333333333333,379,260,307,214,194,149,-0.337789734294567,0.0606186279870117,-0.350259476987936,0.0806388136150833,-0.427207511852428,0.0666295612784966,-0.37166567442228,0.0391879133660359,0.119723101041537,0.008376270412823,0.125759168176321,0.012232318509898,0.0930105576669159,0.00869423545150907,0.111662993977563,0.00542531643019891,missense,"K80Y,D95N",-0.365740030412387,-0.601677637759658
NHERF3_PDZ2 abundance,2,MNGGVQTWTQPRLCYLVKEGGSYGFSLKTVQGKKGVYMTDITPQGVAMRAGVLADDHLIEVNGENVEDASHEEVVEKVKYSGSRVMFLLVDKETTKRHVEQKIQFKRETAS*,2,2,FALSE,FALSE,81,81,,,16,112,45,-0.629186455662775,0.152173151575436,,,,,-0.629186455662775,0.152173151575436,0.0794579578562921,0.0210272569587102,,,,,0.0760108858254459,0.0210674013634239,missense,"K80Y,D95T",-0.686925612801772,-1.11986325624557
NHERF3_PDZ2 abundance,2,MNGGVQTWTQPRLCYLVKEGGSYGFSLKTVQGKKGVYMTDITPQGVAMRAGVLADDHLIEVNGENVEDASHEEVVEKVKYSGSRVMFLLVDKETRKRHVEQKIQFKRETAS*,2,2,FALSE,FALSE,430.666666666667,526,371,395,217,185,182,-0.425353910326695,0.0510726979689057,-0.46387703175464,0.0634077278504578,-0.444707964531147,0.0596292528508728,-0.441804276356807,0.0330890219315357,0.107623499957226,0.00705721563001477,0.108524215727043,0.00961848876842421,0.090726990835959,0.00778079210091347,0.101952752304008,0.004580963846367,missense,"K80Y,D95R",-0.453218437404638,-0.742811159676239
NHERF3_PDZ2 abundance,2,MNGGVQTWTQPRLCYLVKEGGSYGFSLKTVQGKKGVYMTDITPQGVAMRAGVLADDHLIEVNGENVEDASHEEVVEKVKYSGSRVMFLLVDKETSKRHVEQKIQFKRETAS*,2,2,FALSE,FALSE,554,669,442,551,366,383,322,-0.346275405850031,0.0439669272926332,-0.313403680877588,0.0568055161309718,-0.379962405496267,0.0482732066758658,-0.349673529927996,0.0282128893960856,0.118550552570163,0.00607534159801392,0.131349923009466,0.00861698151649425,0.0991753900732883,0.00629898526699118,0.11470766598512,0.00390589442602545,missense,"K80Y,D95S",-0.338310944094139,-0.557424847978162
NHERF3_PDZ2 abundance,2,MNGGVQTWTQPRLCYLVKEGGSYGFSLKTVQGKKGVYMTDITPQGVAMRAGVLADDHLIEVNGENVEDASHEEVVEKVKYSGSRVMFLLVDKETMKRHVEQKIQFKRETAS*,2,2,FALSE,FALSE,105,108,109,98,29,73,52,-0.544005014153404,0.121720982330267,-0.379528407978281,0.108299504420827,-0.403209656575357,0.115043274632006,-0.435988670123671,0.0661812871253623,0.0912283131403054,0.0168193820409663,0.121319285317588,0.0164282430897753,0.0961419455990382,0.0150115548950205,0.102757885860201,0.00916237670169322,missense,"K80Y,D95M",-0.445965085399648,-0.731108944817027
NHERF3_PDZ2 abundance,2,MNGGVQTWTQPRLCYLVKEGGSYGFSLKTVQGKKGVYMTDITPQGVAMRAGVLADDHLIEVNGENVEDASHEEVVEKVKYSGSRVMFLLVDKETIKRHVEQKIQFKRETAS*,2,2,FALSE,FALSE,155.333333333333,146,176,144,27,31,46,-0.647472427553529,0.117251489858239,-0.741272171253947,0.12005859474237,-0.539764755163524,0.10482783160348,-0.633342106639922,0.0654958586667477,0.0769312057603678,0.0162017884266437,0.066445400980959,0.0182120111259268,0.0783233954472948,0.013678580983332,0.0754355624773027,0.00906748350736789,missense,"K80Y,D95I",-0.6921086321017,-1.12822529429715
NHERF3_PDZ2 abundance,2,MNGGVQTWTQPRLCYLVKEGGSYGFSLKTVQGKKGVYMTDITPQGVAMRAGVLADDHLIEVNGENVEDASHEEVVEKVKYSGSRVMFLLVDKETQKRHVEQKIQFKRETAS*,2,2,FALSE,FALSE,62.3333333333333,56,57,74,36,22,94,-0.301797978303287,0.138431104308651,-0.528796985079306,0.156766366971971,-0.168296501493097,0.118990467085261,-0.300622536349235,0.0782057487153131,0.12469643499558,0.0191283834976175,0.0986763334094085,0.0237803118185016,0.126794860637835,0.0155266088726022,0.121498462904945,0.0108270866447543,missense,"K80Y,D95Q",-0.277133466053408,-0.458724000137763
NHERF3_PDZ2 abundance,2,MNGGVQTWTQPRLCYLVKEGGSYGFSLKTVQGKKGVYMTDITPQGVAMRAGVLADDHLIEVNGENVEDASHEEVVEKVKYSGSRVMFLLVDKETHKRHVEQKIQFKRETAS*,2,2,FALSE,FALSE,146.666666666667,233,74,133,94,137,172,-0.431060934526624,0.0782770724847738,-0.104131354171257,0.112277829657001,-0.163475369153595,0.0889402026775296,-0.269083151924565,0.0520617394107035,0.106834904445606,0.0108163108936926,0.163095005071294,0.0170317259442867,0.127423951673378,0.0116054653271886,0.12586488933136,0.00720761545967957,missense,"K80Y,D95H",-0.237796852107755,-0.395260168807196
NHERF3_PDZ2 abundance,2,MNGGVQTWTQPRLCYLVKEGGSYGFSLKTVQGKKGVYMTDITPQGVAMRAGVLADDHLIEVNGENVEDASHEEVVEKVKYSGSRVMFLLVDKETPKRHVEQKIQFKRETAS*,2,2,FALSE,FALSE,65,67,56,72,12,81,45,-0.84866274159585,0.21937018281104,-0.202882072639558,0.129505918455926,-0.450896194442959,0.138229035826689,-0.401762503056162,0.0867958672822754,0.049130766673882,0.0303125298733154,0.148115243003471,0.0196451010679732,0.089919512490777,0.0180369757905065,0.107496280191118,0.0120163337211013,missense,"K80Y,D95P",-0.403277457047558,-0.66223874543022
NHERF3_PDZ2 abundance,2,MNGGVQTWTQPRLCYLVKEGGSYGFSLKTVQGKKGVYMTDITPQGVAMRAGVLADDHLIEVNGENVEDASHEEVVEKVKYSGSRVMFLLVDKETLKRHVEQKIQFKRETAS*,2,2,FALSE,FALSE,342,357,291,378,131,110,86,-0.460729844144192,0.0639418995504415,-0.534133851970287,0.0748057120400256,-0.628572897950106,0.0710175632985909,-0.535374984649333,0.0401104664771255,0.102735260193288,0.00883547944138262,0.0978667697175737,0.011347479644246,0.0667351621078841,0.00926680897581815,0.0889984850955684,0.0055530380188575,missense,"K80Y,D95L",-0.569921882822721,-0.931094975511072
NHERF3_PDZ2 abundance,2,MNGGVQTWTQPRLCYLVKEGGSYGFSLKTVQGKKGVYMTDITPQGVAMRAGVLADDHLIEVNGENVEDASHEEVVEKVKYSGSRVMFLLVDKETDKKHVEQKIQFKRETAS*,2,2,FALSE,FALSE,258.666666666667,273,273,230,272,287,269,-0.180233435813715,0.0644095744158417,-0.257404395249255,0.0772966603131266,-0.190523651355896,0.0686105258411337,-0.204558413652316,0.0401335549683152,0.141494200209302,0.00890010266477052,0.139844605252713,0.0117253382870293,0.123894525251933,0.00895272390615571,0.134797927419735,0.00555623447306598,missense,"K80Y,R97K",-0.157320179348904,-0.265422913544982
NHERF3_PDZ2 abundance,2,MNGGVQTWTQPRLCYLVKEGGSYGFSLKTVQGKKGVYMTDITPQGVAMRAGVLADDHLIEVNGENVEDASHEEVVEKVKYSGSRVMFLLVDKETDKNHVEQKIQFKRETAS*,2,2,FALSE,FALSE,308.666666666667,335,276,315,269,355,223,-0.240091247951983,0.060804156097039,-0.202773058474785,0.0760463967328671,-0.325621509718597,0.0621970317298476,-0.262397273615065,0.0377453092869873,0.133223059184838,0.00840190665155644,0.148131779655311,0.0115356824420406,0.106266124778298,0.00811585170107961,0.126790506500716,0.00522559710502766,missense,"K80Y,R97N",-0.229458077627975,-0.38180678469489
NHERF3_PDZ2 abundance,2,MNGGVQTWTQPRLCYLVKEGGSYGFSLKTVQGKKGVYMTDITPQGVAMRAGVLADDHLIEVNGENVEDASHEEVVEKVKYSGSRVMFLLVDKETDKTHVEQKIQFKRETAS*,2,2,FALSE,FALSE,277,254,302,275,178,334,138,-0.278891982619931,0.0660794178979687,-0.253716755844585,0.0650691125403938,-0.41978751642238,0.0697345346984438,-0.313218462411625,0.0386091988343781,0.127861581094893,0.00913084131752233,0.140403993191664,0.00987050868022216,0.093978764361964,0.00909939150335314,0.119754637353899,0.00534519709779988,missense,"K80Y,R97T",-0.292843382078803,-0.484069635179724
NHERF3_PDZ2 abundance,2,MNGGVQTWTQPRLCYLVKEGGSYGFSLKTVQGKKGVYMTDITPQGVAMRAGVLADDHLIEVNGENVEDASHEEVVEKVKYSGSRVMFLLVDKETDKSHVEQKIQFKRETAS*,2,2,FALSE,FALSE,594.333333333333,550,629,604,473,588,532,-0.227488516286432,0.0464101624277974,-0.285655746934737,0.0489579122528553,-0.268413256860695,0.0436407229834405,-0.260019296923068,0.0266638070499685,0.134964502234218,0.00641294736135504,0.135559081735446,0.0074265573786238,0.113731009891935,0.00569451026859104,0.127119722192739,0.00369143386453498,missense,"K80Y,R97S",-0.226492212795442,-0.377021798733943
NHERF3_PDZ2 abundance,2,MNGGVQTWTQPRLCYLVKEGGSYGFSLKTVQGKKGVYMTDITPQGVAMRAGVLADDHLIEVNGENVEDASHEEVVEKVKYSGSRVMFLLVDKETDKMHVEQKIQFKRETAS*,2,2,FALSE,FALSE,201,223,149,231,119,168,196,-0.353461865995032,0.0758946139419402,-0.238443232626586,0.0913928932390809,-0.276887800729089,0.0707238890859195,-0.294508267263814,0.0450259112531488,0.117557528882818,0.0104871032282471,0.142720875005708,0.0138636337704308,0.112625199222884,0.00922848855614242,0.122344944426376,0.00623354996793739,missense,"K80Y,R97M",-0.269507615170126,-0.446420813216863
NHERF3_PDZ2 abundance,2,MNGGVQTWTQPRLCYLVKEGGSYGFSLKTVQGKKGVYMTDITPQGVAMRAGVLADDHLIEVNGENVEDASHEEVVEKVKYSGSRVMFLLVDKETDKIHVEQKIQFKRETAS*,2,2,FALSE,FALSE,182.666666666667,211,132,205,179,178,113,-0.224846726539371,0.0728390865813144,-0.189971617181897,0.0936231912311859,-0.39295645578991,0.0794726565216223,-0.273964032692278,0.0465797371024719,0.135329544235827,0.0100648910423846,0.150073664713638,0.0142019536710886,0.0974798463753569,0.0103700816048879,0.125189162548574,0.00644866723716424,missense,"K80Y,R97I",-0.243884393953502,-0.405081520727573
NHERF3_PDZ2 abundance,2,MNGGVQTWTQPRLCYLVKEGGSYGFSLKTVQGKKGVYMTDITPQGVAMRAGVLADDHLIEVNGENVEDASHEEVVEKVKYSGSRVMFLLVDKETDKQHVEQKIQFKRETAS*,2,2,FALSE,FALSE,135.666666666667,119,137,151,215,134,83,-0.0151047077462089,0.0870999892492527,-0.27694633054037,0.0952514861420743,-0.393714533407601,0.0923953906226846,-0.218933677050359,0.0527653342470998,0.164311656247986,0.0120354598434995,0.136880236531693,0.0144489541053101,0.0973809277396604,0.0120563195268558,0.132807763973843,0.00730502367303476,missense,"K80Y,R97Q",-0.17524932403486,-0.294348947082665
NHERF3_PDZ2 abundance,2,MNGGVQTWTQPRLCYLVKEGGSYGFSLKTVQGKKGVYMTDITPQGVAMRAGVLADDHLIEVNGENVEDASHEEVVEKVKYSGSRVMFLLVDKETDKHHVEQKIQFKRETAS*,2,2,FALSE,FALSE,158.333333333333,164,140,171,202,206,176,-0.121396170851556,0.0780163695678498,-0.166339757061201,0.0912311734803682,-0.224917963895729,0.0802551617515277,-0.170230255554399,0.0476892947994213,0.149624322220304,0.0107802870145306,0.153658445131634,0.0138391020652973,0.119406543556177,0.0104721877058481,0.139550441757702,0.00660227841689934,missense,"K80Y,R97H",-0.114505345540453,-0.196347486894894
NHERF3_PDZ2 abundance,2,MNGGVQTWTQPRLCYLVKEGGSYGFSLKTVQGKKGVYMTDITPQGVAMRAGVLADDHLIEVNGENVEDASHEEVVEKVKYSGSRVMFLLVDKETDKPHVEQKIQFKRETAS*,2,2,FALSE,FALSE,269.666666666667,290,246,273,353,169,225,-0.129106644257181,0.0586803203066028,-0.371101777175348,0.0734849369624782,-0.287298065902925,0.0651589683455582,-0.244518727126649,0.0374995232718111,0.148558890480902,0.00810843542853673,0.122597543606938,0.0111471277205978,0.111266803717987,0.00850234342990547,0.129265677125538,0.00519156960032249,missense,"K80Y,R97P",-0.207159561218944,-0.345831413600169
NHERF3_PDZ2 abundance,2,MNGGVQTWTQPRLCYLVKEGGSYGFSLKTVQGKKGVYMTDITPQGVAMRAGVLADDHLIEVNGENVEDASHEEVVEKVKYSGSRVMFLLVDKETDKRKVEQKIQFKRETAS*,2,2,FALSE,FALSE,129,113,121,153,46,107,158,-0.428564725561534,0.108155798876679,-0.304253151391826,0.100520592506483,-0.224020059882711,0.0847290052096658,-0.302557257153794,0.0555770845344807,0.107179830122627,0.0149449475877295,0.132737991436891,0.0152482390206319,0.119523707600968,0.0110559623495932,0.121230613160796,0.00769429255013107,missense,"K80Y,H98K",-0.279546492393961,-0.462617062638889
NHERF3_PDZ2 abundance,2,MNGGVQTWTQPRLCYLVKEGGSYGFSLKTVQGKKGVYMTDITPQGVAMRAGVLADDHLIEVNGENVEDASHEEVVEKVKYSGSRVMFLLVDKETDKRNVEQKIQFKRETAS*,2,2,FALSE,FALSE,120,185,72,103,175,64,21,-0.194632676008805,0.0760691594456163,-0.302850529465197,0.122180752188282,-0.660600689621001,0.138485200768074,-0.302687222202602,0.0585260057000664,0.139504515955163,0.010511221892537,0.132950758929198,0.0185339268962959,0.0625559786278256,0.0180704017694878,0.121212620329485,0.00810255185961704,missense,"K80Y,H98N",-0.279708587661344,-0.462878579472109
NHERF3_PDZ2 abundance,2,MNGGVQTWTQPRLCYLVKEGGSYGFSLKTVQGKKGVYMTDITPQGVAMRAGVLADDHLIEVNGENVEDASHEEVVEKVKYSGSRVMFLLVDKETDKRTVEQKIQFKRETAS*,2,2,FALSE,FALSE,162,179,138,169,121,106,242,-0.319393815704344,0.0818512498575169,-0.347544080365621,0.0906443382714177,-0.179493918632402,0.0813630515964026,-0.277436988191675,0.0486775928450657,0.12226504555135,0.0113101900389597,0.126171073992835,0.0137500834541981,0.125333752697307,0.0106167519950443,0.124708354031003,0.0067391019720319,missense,"K80Y,H98T",-0.248215940438073,-0.412069832834892
NHERF3_PDZ2 abundance,2,MNGGVQTWTQPRLCYLVKEGGSYGFSLKTVQGKKGVYMTDITPQGVAMRAGVLADDHLIEVNGENVEDASHEEVVEKVKYSGSRVMFLLVDKETDKRRVEQKIQFKRETAS*,2,2,FALSE,FALSE,231.666666666667,357,145,193,173,157,93,-0.38384390778344,0.0618588563024631,-0.267239229118194,0.0931356452164917,-0.429493772761651,0.0834610880614026,-0.37060005266606,0.0438454207399715,0.113359344163627,0.00854764492407203,0.138352732853014,0.0141279965048976,0.0927122322649927,0.0108905167124243,0.111810522506791,0.00607011859263009,missense,"K80Y,H98R",-0.364410963520272,-0.599533384134149
NHERF3_PDZ2 abundance,2,MNGGVQTWTQPRLCYLVKEGGSYGFSLKTVQGKKGVYMTDITPQGVAMRAGVLADDHLIEVNGENVEDASHEEVVEKVKYSGSRVMFLLVDKETDKRSVEQKIQFKRETAS*,2,2,FALSE,FALSE,239.333333333333,209,271,238,124,144,146,-0.324240650778581,0.0739804830663514,-0.442583792338851,0.0733551224087072,-0.365373799815227,0.0724717734499866,-0.377598891195074,0.0422974114778108,0.121595310808478,0.0102226089902234,0.111754244480749,0.0111274358018088,0.101079001177225,0.0094565632712031,0.110841577992979,0.00585580659276281,missense,"K80Y,H98S",-0.373140068869216,-0.613616509598316
NHERF3_PDZ2 abundance,2,MNGGVQTWTQPRLCYLVKEGGSYGFSLKTVQGKKGVYMTDITPQGVAMRAGVLADDHLIEVNGENVEDASHEEVVEKVKYSGSRVMFLLVDKETDKRMVEQKIQFKRETAS*,2,2,FALSE,FALSE,131.333333333333,127,101,166,73,171,140,-0.332842248933452,0.0961407057819918,-0.128337589834209,0.100802193988529,-0.278513797114375,0.0831896737617899,-0.253159982029602,0.0533682932339034,0.120406743621786,0.0132847043235978,0.15942309608255,0.0152909559067915,0.112413029201865,0.010855100903278,0.128069350549927,0.00738849949547232,missense,"K80Y,H98M",-0.217937124393499,-0.363219423976697
NHERF3_PDZ2 abundance,2,MNGGVQTWTQPRLCYLVKEGGSYGFSLKTVQGKKGVYMTDITPQGVAMRAGVLADDHLIEVNGENVEDASHEEVVEKVKYSGSRVMFLLVDKETDKRIVEQKIQFKRETAS*,2,2,FALSE,FALSE,141.666666666667,210,102,113,120,43,47,-0.33447586319604,0.077025890612797,-0.504898613231291,0.120450566312656,-0.46874032062542,0.111923108079083,-0.405274627936688,0.0561386856404491,0.120181011115656,0.0106434228220994,0.102301541708086,0.0182714703476045,0.0875911010247568,0.0146044163496284,0.107010048922787,0.00777204263799539,missense,"K80Y,H98I",-0.407657856445782,-0.669305874516457
NHERF3_PDZ2 abundance,2,MNGGVQTWTQPRLCYLVKEGGSYGFSLKTVQGKKGVYMTDITPQGVAMRAGVLADDHLIEVNGENVEDASHEEVVEKVKYSGSRVMFLLVDKETDKRHKEQKIQFKRETAS*,2,2,FALSE,FALSE,179.333333333333,191,144,203,117,174,211,-0.315189168271951,0.0793878854299779,-0.21969412232585,0.0918411668944672,-0.222272233583428,0.0737226194571031,-0.253574992689145,0.0465636822996086,0.122846042928788,0.010969802813851,0.145564977971688,0.013931633606818,0.119751774739378,0.0096197813607534,0.128011894973538,0.00644644455220155,missense,"K80Y,V99K",-0.218454734816009,-0.364054512136408
NHERF3_PDZ2 abundance,2,MNGGVQTWTQPRLCYLVKEGGSYGFSLKTVQGKKGVYMTDITPQGVAMRAGVLADDHLIEVNGENVEDASHEEVVEKVKYSGSRVMFLLVDKETDKRHNEQKIQFKRETAS*,2,2,FALSE,FALSE,80.3333333333333,58,127,56,37,225,35,-0.303932153088543,0.136299350010109,-0.116049246160614,0.0929518554113033,-0.359152310190925,0.148073600122234,-0.214577417643561,0.0681713764138561,0.124401535132235,0.0188338180966633,0.161287147983066,0.0141001169350584,0.101890819454502,0.0193215551612942,0.133410860278389,0.00943789185897092,missense,"K80Y,V99N",-0.169816101489201,-0.285583242955321
NHERF3_PDZ2 abundance,2,MNGGVQTWTQPRLCYLVKEGGSYGFSLKTVQGKKGVYMTDITPQGVAMRAGVLADDHLIEVNGENVEDASHEEVVEKVKYSGSRVMFLLVDKETDKRHTEQKIQFKRETAS*,2,2,FALSE,FALSE,256.333333333333,292,274,203,206,334,141,-0.276009785925042,0.061878006080615,-0.219842502064847,0.0661376952929064,-0.33075815958148,0.0768576682898816,-0.270589497857049,0.0389522901334723,0.128259842482539,0.00855029103675178,0.145542469850023,0.0100326048718317,0.105595863073389,0.010028861837664,0.125656345353508,0.00539269589786733,missense,"K80Y,V99T",-0.239675599885989,-0.398291251560665
NHERF3_PDZ2 abundance,2,MNGGVQTWTQPRLCYLVKEGGSYGFSLKTVQGKKGVYMTDITPQGVAMRAGVLADDHLIEVNGENVEDASHEEVVEKVKYSGSRVMFLLVDKETDKRHREQKIQFKRETAS*,2,2,FALSE,FALSE,439,440,465,412,191,336,162,-0.412404353363015,0.0552308168776432,-0.357583695914425,0.05530798859279,-0.484267651216991,0.0594724833410399,-0.414960700957462,0.0326606360991479,0.109412867259918,0.00763178370495901,0.124648137709371,0.00838981753672859,0.0855649993139519,0.00776033584990489,0.105669073948874,0.00452165656268468,missense,"K80Y,V99R",-0.419738539757076,-0.688796277251304
NHERF3_PDZ2 abundance,2,MNGGVQTWTQPRLCYLVKEGGSYGFSLKTVQGKKGVYMTDITPQGVAMRAGVLADDHLIEVNGENVEDASHEEVVEKVKYSGSRVMFLLVDKETDKRHSEQKIQFKRETAS*,2,2,FALSE,FALSE,428,509,402,373,172,557,368,-0.479611403594883,0.0542847157929445,-0.188626544652076,0.0548018011911076,-0.239498993744398,0.0546558318906115,-0.303587844375625,0.031511476070403,0.100126209922327,0.00750105163815935,0.150277702383169,0.00831303260841067,0.117503920993499,0.00713182950836017,0.121087934939194,0.00436256269293347,missense,"K80Y,V99S",-0.280831863444221,-0.46469081946106
NHERF3_PDZ2 abundance,2,MNGGVQTWTQPRLCYLVKEGGSYGFSLKTVQGKKGVYMTDITPQGVAMRAGVLADDHLIEVNGENVEDASHEEVVEKVKYSGSRVMFLLVDKETDKRHMEQKIQFKRETAS*,2,2,FALSE,FALSE,271,409,183,221,173,85,53,-0.417932379205159,0.0615624088499291,-0.478643427691354,0.0954227827196923,-0.616915878938361,0.0908823136691602,-0.480102311492767,0.0449579184254068,0.108649005707116,0.008506681871821,0.106284261414182,0.0144749385438595,0.0682562417308943,0.0118588839286352,0.096650633833787,0.00622413679500218,missense,"K80Y,V99M",-0.500984589170172,-0.819874808396647
NHERF3_PDZ2 abundance,2,MNGGVQTWTQPRLCYLVKEGGSYGFSLKTVQGKKGVYMTDITPQGVAMRAGVLADDHLIEVNGENVEDASHEEVVEKVKYSGSRVMFLLVDKETDKRHIEQKIQFKRETAS*,2,2,FALSE,FALSE,269.333333333333,270,284,254,121,240,129,-0.4018984473727,0.0721019941709957,-0.316542396331521,0.0778829151162792,-0.414995795310199,0.0725167808971794,-0.380740851592884,0.0427421603568762,0.110864571338827,0.00996303975420642,0.130873802820897,0.0118142688548121,0.0946040176394564,0.00946243612006263,0.110406593634152,0.0059173792357961,missense,"K80Y,V99I",-0.377058790983035,-0.61993879040282
NHERF3_PDZ2 abundance,2,MNGGVQTWTQPRLCYLVKEGGSYGFSLKTVQGKKGVYMTDITPQGVAMRAGVLADDHLIEVNGENVEDASHEEVVEKVKYSGSRVMFLLVDKETDKRHQEQKIQFKRETAS*,2,2,FALSE,FALSE,159.333333333333,213,119,146,161,174,112,-0.256867751667889,0.0735832224180822,-0.168046610361716,0.0963018952553497,-0.304014504840037,0.0896232974210048,-0.247976541845732,0.0489693845353308,0.130904885112402,0.0101677155898813,0.153399527964012,0.014608293488707,0.109085539827887,0.0116945997357229,0.128786964752343,0.00677949866875327,missense,"K80Y,V99Q",-0.211472223789294,-0.352789259293967
NHERF3_PDZ2 abundance,2,MNGGVQTWTQPRLCYLVKEGGSYGFSLKTVQGKKGVYMTDITPQGVAMRAGVLADDHLIEVNGENVEDASHEEVVEKVKYSGSRVMFLLVDKETDKRHHEQKIQFKRETAS*,2,2,FALSE,FALSE,153,162,167,130,90,175,89,-0.342291629445529,0.0866638127693399,-0.258276046842987,0.0887485424577155,-0.33463566286043,0.0963147074531117,-0.311054970220084,0.0521351929252785,0.119101030031241,0.0119751890609895,0.139712382078212,0.0134625050886032,0.105089902568407,0.0125677361215166,0.120054159036101,0.00721778462984582,missense,"K80Y,V99H",-0.290145027032707,-0.479716236848287
NHERF3_PDZ2 abundance,2,MNGGVQTWTQPRLCYLVKEGGSYGFSLKTVQGKKGVYMTDITPQGVAMRAGVLADDHLIEVNGENVEDASHEEVVEKVKYSGSRVMFLLVDKETDKRHPEQKIQFKRETAS*,2,2,FALSE,FALSE,126,179,126,73,114,98,85,-0.319432953122554,0.0815581603681011,-0.340122483675827,0.093151252099968,-0.268080995700094,0.124246604679299,-0.316581111829425,0.0550181536700308,0.122259637550393,0.0112696909894096,0.127296875954591,0.0141303639550258,0.11377436537419,0.0162124620724618,0.119289100009132,0.00761691214015821,missense,"K80Y,V99P",-0.297037352392286,-0.490835988403416
NHERF3_PDZ2 abundance,2,MNGGVQTWTQPRLCYLVKEGGSYGFSLKTVQGKKGVYMTDITPQGVAMRAGVLADDHLIEVNGENVEDASHEEVVEKVKYSGSRVMFLLVDKETDKRHLEQKIQFKRETAS*,2,2,FALSE,FALSE,433.666666666667,488,399,414,208,273,256,-0.420454815323663,0.053585360257125,-0.378804972599312,0.0593988535045512,-0.364797375567372,0.0551184004330599,-0.389102474250686,0.0322605518714303,0.108300455967056,0.00740441482407665,0.121429025175855,0.00901037183729769,0.101154216562628,0.00719218830021381,0.109248980357712,0.00446626745549172,missense,"K80Y,V99L",-0.387487590671082,-0.636764122275484
NHERF3_PDZ2 abundance,2,MNGGVQTWTQPRLCYLVKEGGSYGFSLKTVQGKKGVYMTDITPQGVAMRAGVLADDHLIEVNGENVEDASHEEVVEKVKYSGSRVMFLLVDKETDKRHEEQKIQFKRETAS*,2,2,FALSE,FALSE,124.666666666667,179,114,81,176,132,93,-0.1839045625363,0.0768269474704647,-0.231242583116539,0.0997427003489976,-0.195497114747535,0.114795642199142,-0.200207509119987,0.0537740425187399,0.14098692462143,0.0106159328967697,0.143813160895546,0.0151302384671746,0.123245557122672,0.0149792422902931,0.135400282376095,0.00744467289365772,missense,"K80Y,V99E",-0.15189363552046,-0.256667984543922
NHERF3_PDZ2 abundance,2,MNGGVQTWTQPRLCYLVKEGGSYGFSLKTVQGKKGVYMTDITPQGVAMRAGVLADDHLIEVNGENVEDASHEEVVEKVKYSGSRVMFLLVDKETDKRHDEQKIQFKRETAS*,2,2,FALSE,FALSE,219.666666666667,260,207,192,235,227,294,-0.207263544812549,0.0663477529839069,-0.245969072608611,0.0829431938688726,-0.118013604245268,0.0733348361360148,-0.187621928737104,0.0423156017169411,0.137759184921414,0.00916791980833786,0.141579260098598,0.0125818761480699,0.13335608270606,0.00956918100510018,0.13714267563386,0.00585832491524406,missense,"K80Y,V99D",-0.136196622854093,-0.231343167170764
NHERF3_PDZ2 abundance,2,MNGGVQTWTQPRLCYLVKEGGSYGFSLKTVQGKKGVYMTDITPQGVAMRAGVLADDHLIEVNGENVEDASHEEVVEKVKYSGSRVMFLLVDKETDKRHAEQKIQFKRETAS*,2,2,FALSE,FALSE,226.666666666667,294,181,205,290,238,203,-0.187478588853071,0.0598545847353593,-0.195736964275678,0.0762685662830266,-0.248005520334124,0.0743069750061992,-0.207065214297856,0.0397730971606576,0.140493066349048,0.00827069506254776,0.149199103707472,0.0115693839386142,0.116393937022023,0.00969603167118246,0.134450876873755,0.00550633139075557,missense,"K80Y,V99A",-0.160446716249706,-0.270467120217051
NHERF3_PDZ2 abundance,2,MNGGVQTWTQPRLCYLVKEGGSYGFSLKTVQGKKGVYMTDITPQGVAMRAGVLADDHLIEVNGENVEDASHEEVVEKVKYSGSRVMFLLVDKETDKRHGEQKIQFKRETAS*,2,2,FALSE,FALSE,605.666666666667,763,576,478,568,765,358,-0.270088792195141,0.041767951929405,-0.193227372621764,0.0539167063020021,-0.318965208220887,0.0506047670094497,-0.264465229525919,0.0276532107213861,0.129078004262857,0.00577148760320755,0.149579790414831,0.0081787701842795,0.107134679986329,0.00660322161675265,0.126504211206673,0.00382841048649753,missense,"K80Y,V99G",-0.232037277723531,-0.385967944068147
NHERF3_PDZ2 abundance,2,MNGGVQTWTQPRLCYLVKEGGSYGFSLKTVQGKKGVYMTDITPQGVAMRAGVLADDHLIEVNGENVEDASHEEVVEKVKYSGSRVMFLLVDKETDKRHVKQKIQFKRETAS*,2,2,FALSE,FALSE,150.666666666667,170,97,185,77,68,125,-0.398946915770116,0.0879278801201171,-0.367154777253711,0.112411982949873,-0.338172735965685,0.0811154157153757,-0.36634295369732,0.0526707943975745,0.111272413410748,0.012149857645577,0.12319627464024,0.0170520760180786,0.104628363488812,0.0105844389403794,0.112399890681727,0.00729193523440964,missense,"K80Y,E100K",-0.359101416053937,-0.590967211526851
NHERF3_PDZ2 abundance,2,MNGGVQTWTQPRLCYLVKEGGSYGFSLKTVQGKKGVYMTDITPQGVAMRAGVLADDHLIEVNGENVEDASHEEVVEKVKYSGSRVMFLLVDKETDKRHVNQKIQFKRETAS*,2,2,FALSE,FALSE,150,178,134,138,111,49,60,-0.310237909841941,0.0816405600076423,-0.543425546896771,0.111540331282157,-0.45681075303433,0.100552713446875,-0.411173827408848,0.0551054182768218,0.123530206870974,0.0112810769558301,0.0964572875247913,0.0169198528323547,0.0891477444647174,0.0131207372406546,0.106193342416309,0.00762899336787185,missense,"K80Y,E100N",-0.415015467777068,-0.681176296438632
NHERF3_PDZ2 abundance,2,MNGGVQTWTQPRLCYLVKEGGSYGFSLKTVQGKKGVYMTDITPQGVAMRAGVLADDHLIEVNGENVEDASHEEVVEKVKYSGSRVMFLLVDKETDKRHVTQKIQFKRETAS*,2,2,FALSE,FALSE,212.666666666667,208,205,225,90,209,164,-0.413978386680203,0.0795367275792905,-0.269515253471387,0.074572487397929,-0.319083476262237,0.0726825109041968,-0.330629733841116,0.0435527137412326,0.10919536763742,0.0109903697935546,0.138007476597665,0.0113121011710445,0.107119247644015,0.00948406159192138,0.117344157977905,0.00602959517729385,missense,"K80Y,E100T",-0.314559102756888,-0.519104751223005
NHERF3_PDZ2 abundance,2,MNGGVQTWTQPRLCYLVKEGGSYGFSLKTVQGKKGVYMTDITPQGVAMRAGVLADDHLIEVNGENVEDASHEEVVEKVKYSGSRVMFLLVDKETDKRHVRQKIQFKRETAS*,2,2,FALSE,FALSE,498,501,440,553,195,239,224,-0.443876451076644,0.0535723342414377,-0.435521685717675,0.0583853663459273,-0.477089931138923,0.0513031598451223,-0.453828388771498,0.031284790080831,0.105064058821617,0.00740261489172217,0.112825514427173,0.00885663324450097,0.0865015924291747,0.0066943522145605,0.100288090702032,0.00433117946483879,missense,"K80Y,E100R",-0.4682151748719,-0.767006186183758
NHERF3_PDZ2 abundance,2,MNGGVQTWTQPRLCYLVKEGGSYGFSLKTVQGKKGVYMTDITPQGVAMRAGVLADDHLIEVNGENVEDASHEEVVEKVKYSGSRVMFLLVDKETDKRHVSQKIQFKRETAS*,2,2,FALSE,FALSE,320,313,279,368,216,248,296,-0.345399133057074,0.0633316541852559,-0.306153768129051,0.0647928076475712,-0.307890964357049,0.0585567175625378,-0.319361939754479,0.0358249729692318,0.118671635776975,0.00875115585362242,0.132449681772441,0.00982859524792662,0.10857971551939,0.00764084109196324,0.118904112135692,0.00495973880124626,missense,"K80Y,E100S",-0.300505662143176,-0.496431595217382
NHERF3_PDZ2 abundance,2,MNGGVQTWTQPRLCYLVKEGGSYGFSLKTVQGKKGVYMTDITPQGVAMRAGVLADDHLIEVNGENVEDASHEEVVEKVKYSGSRVMFLLVDKETDKRHVMQKIQFKRETAS*,2,2,FALSE,FALSE,138.333333333333,142,130,143,73,70,53,-0.363815793689705,0.0931554386340968,-0.438613602799781,0.104998770510434,-0.499771096839734,0.101913943725923,-0.429576748631966,0.0575226694647272,0.116126825135712,0.0128722006804826,0.112356493209486,0.0159275458858075,0.0835420142609602,0.0132983589497381,0.103645575457072,0.00796364636312491,missense,"K80Y,E100M",-0.43796799588855,-0.718206819062915
NHERF3_PDZ2 abundance,2,MNGGVQTWTQPRLCYLVKEGGSYGFSLKTVQGKKGVYMTDITPQGVAMRAGVLADDHLIEVNGENVEDASHEEVVEKVKYSGSRVMFLLVDKETDKRHVIQKIQFKRETAS*,2,2,FALSE,FALSE,245.666666666667,294,181,262,44,62,46,-0.706184671684783,0.090644256998315,-0.561123455839755,0.10121335299264,-0.70083044970475,0.091069638747712,-0.662624667103024,0.0542407042156557,0.068818359103851,0.0125252060826911,0.093772644119903,0.0153533257219093,0.0573065518026378,0.0118833272584073,0.0713815789208205,0.00750927922643113,missense,"K80Y,E100I",-0.728630485564899,-1.18714792427416
NHERF3_PDZ2 abundance,2,MNGGVQTWTQPRLCYLVKEGGSYGFSLKTVQGKKGVYMTDITPQGVAMRAGVLADDHLIEVNGENVEDASHEEVVEKVKYSGSRVMFLLVDKETDKRHVQQKIQFKRETAS*,2,2,FALSE,FALSE,109,175,86,66,96,84,46,-0.345801572629418,0.0839304180280824,-0.277322635830111,0.112634360874959,-0.32982285230971,0.134391837890172,-0.32305130941068,0.0601765976665037,0.118616026753896,0.011597489098815,0.136823153770244,0.0170858091236053,0.105717907725706,0.0175362745748002,0.118393342459698,0.00833106578000422,missense,"K80Y,E100Q",-0.305107125124021,-0.503855377825963
NHERF3_PDZ2 abundance,2,MNGGVQTWTQPRLCYLVKEGGSYGFSLKTVQGKKGVYMTDITPQGVAMRAGVLADDHLIEVNGENVEDASHEEVVEKVKYSGSRVMFLLVDKETDKRHVHQKIQFKRETAS*,2,2,FALSE,FALSE,137.333333333333,166,143,103,79,84,27,-0.385226586486851,0.0880587391994066,-0.415046946472375,0.100101105231092,-0.592971579131421,0.129628901961624,-0.438437655912713,0.058898067074805,0.113168285885034,0.0121679397281068,0.115931382688716,0.0151846058676451,0.0713806414154866,0.0169147773653234,0.102418839412014,0.00815406138171272,missense,"K80Y,E100H",-0.449019514339821,-0.736036815917935
NHERF3_PDZ2 abundance,2,MNGGVQTWTQPRLCYLVKEGGSYGFSLKTVQGKKGVYMTDITPQGVAMRAGVLADDHLIEVNGENVEDASHEEVVEKVKYSGSRVMFLLVDKETDKRHVPQKIQFKRETAS*,2,2,FALSE,FALSE,72,51,103,62,45,31,32,-0.4840157821698,0.165140148508004,-0.594677241969034,0.125227564670842,-0.499525528838176,0.15421274098592,-0.53811803114878,0.0837750129074872,0.0995176137338441,0.0228190341129656,0.0886827800613181,0.0189961060759712,0.0835740574859783,0.0201226280651929,0.0886187278193072,0.0115981157180223,missense,"K80Y,E100P",-0.573343070748612,-0.93661455820263
NHERF3_PDZ2 abundance,2,MNGGVQTWTQPRLCYLVKEGGSYGFSLKTVQGKKGVYMTDITPQGVAMRAGVLADDHLIEVNGENVEDASHEEVVEKVKYSGSRVMFLLVDKETDKRHVLQKIQFKRETAS*,2,2,FALSE,FALSE,309.333333333333,396,263,269,131,103,62,-0.486847738098906,0.0628303050849073,-0.524902165228528,0.075789020559205,-0.627305658627319,0.0850634765775808,-0.532880371060864,0.0420475236596506,0.0991262946055973,0.0086818795308946,0.0992671491074271,0.011496640358062,0.066900519298211,0.0110996062333085,0.0893438484212985,0.00582121121962038,missense,"K80Y,E100L",-0.566810545887545,-0.926075291744203
NHERF3_PDZ2 abundance,2,MNGGVQTWTQPRLCYLVKEGGSYGFSLKTVQGKKGVYMTDITPQGVAMRAGVLADDHLIEVNGENVEDASHEEVVEKVKYSGSRVMFLLVDKETDKRHVEKKIQFKRETAS*,2,2,FALSE,FALSE,231,324,242,127,157,146,76,-0.380220927029769,0.0660075613420592,-0.407816253070038,0.0842367710039574,-0.370844805438848,0.0993195384102876,-0.386448838370538,0.0460375818068247,0.113859966950729,0.00912091219238012,0.117028226017377,0.012778102342679,0.100365110673737,0.0129598249681545,0.109616359304529,0.00637360929759702,missense,"K80Y,Q101K",-0.384177917636117,-0.631424452431492
NHERF3_PDZ2 abundance,2,MNGGVQTWTQPRLCYLVKEGGSYGFSLKTVQGKKGVYMTDITPQGVAMRAGVLADDHLIEVNGENVEDASHEEVVEKVKYSGSRVMFLLVDKETDKRHVENKIQFKRETAS*,2,2,FALSE,FALSE,117,143,81,127,52,70,68,-0.459875227922904,0.0993847939073265,-0.310480490039145,0.117053985803908,-0.400775799920929,0.101053074345005,-0.398546256899666,0.060616915060423,0.102853350899171,0.0137329717998371,0.131793349689473,0.0177562339153594,0.0964595302026705,0.0131860274117979,0.107941548938995,0.0083920249122096,missense,"K80Y,Q101N",-0.399266084101632,-0.655766986157905
NHERF3_PDZ2 abundance,2,MNGGVQTWTQPRLCYLVKEGGSYGFSLKTVQGKKGVYMTDITPQGVAMRAGVLADDHLIEVNGENVEDASHEEVVEKVKYSGSRVMFLLVDKETDKRHVETKIQFKRETAS*,2,2,FALSE,FALSE,160.666666666667,177,111,194,92,196,91,-0.363742518942744,0.0829551244819745,-0.180515503674748,0.0989982331413251,-0.436436817831208,0.0835059430829259,-0.342576732026321,0.050587999628387,0.116136950226223,0.0114627232232853,0.151508088003115,0.0150173082342486,0.0918062609899778,0.0108963696718439,0.115690172348706,0.00700358559516096,missense,"K80Y,Q101T",-0.329459661661051,-0.54314460778848
NHERF3_PDZ2 abundance,2,MNGGVQTWTQPRLCYLVKEGGSYGFSLKTVQGKKGVYMTDITPQGVAMRAGVLADDHLIEVNGENVEDASHEEVVEKVKYSGSRVMFLLVDKETDKRHVERKIQFKRETAS*,2,2,FALSE,FALSE,419.333333333333,613,330,315,266,251,191,-0.413315723511746,0.0478754504477371,-0.350036445809511,0.0618012204102833,-0.372097349114849,0.0635772208529832,-0.385007953734557,0.0325212406742996,0.109286934307203,0.00661542057949377,0.125793000375603,0.00937479333423121,0.100201671061897,0.00829594727688563,0.109815840583784,0.00450235815601372,missense,"K80Y,Q101R",-0.382380814626666,-0.628525091484131
NHERF3_PDZ2 abundance,2,MNGGVQTWTQPRLCYLVKEGGSYGFSLKTVQGKKGVYMTDITPQGVAMRAGVLADDHLIEVNGENVEDASHEEVVEKVKYSGSRVMFLLVDKETDKRHVESKIQFKRETAS*,2,2,FALSE,FALSE,413,460,391,388,244,294,269,-0.356485445365473,0.0523220768725519,-0.350056334939445,0.058613676679425,-0.347544484470452,0.0573797231905615,-0.351707786959753,0.0322734595765854,0.117139731264124,0.00722985456778913,0.125789983339993,0.00889126625301442,0.103405480033941,0.00748725961853448,0.114426036085754,0.00446805444486776,missense,"K80Y,Q101S",-0.340848114206498,-0.561518198165603
NHERF3_PDZ2 abundance,2,MNGGVQTWTQPRLCYLVKEGGSYGFSLKTVQGKKGVYMTDITPQGVAMRAGVLADDHLIEVNGENVEDASHEEVVEKVKYSGSRVMFLLVDKETDKRHVEMKIQFKRETAS*,2,2,FALSE,FALSE,249.666666666667,385,123,241,144,86,109,-0.452059461673414,0.0644430348730857,-0.367868126780392,0.102977262492316,-0.446191985280346,0.0759003020929662,-0.434449528538611,0.0443380794898205,0.103933331983586,0.00890472622434816,0.123088064732032,0.0156208978978303,0.0905333466702031,0.00990393880095805,0.102970970186785,0.00613832405141712,missense,"K80Y,Q101M",-0.444045434162199,-0.728011870358221
NHERF3_PDZ2 abundance,2,MNGGVQTWTQPRLCYLVKEGGSYGFSLKTVQGKKGVYMTDITPQGVAMRAGVLADDHLIEVNGENVEDASHEEVVEKVKYSGSRVMFLLVDKETDKRHVEIKIQFKRETAS*,2,2,FALSE,FALSE,124.666666666667,135,112,127,6,23,15,-1.04303320440221,0.207401948983687,-0.699699488185797,0.138274349296235,-0.807511406955254,0.147889182774766,-0.806163272357699,0.0908073019983128,0.0222726933258603,0.0286587616137751,0.0727516730824812,0.0209752079242404,0.0433861635735832,0.0192974912501794,0.0515095753726306,0.0125716912485692,missense,"K80Y,Q101I",-0.907654991090254,-1.4759775891354
NHERF3_PDZ2 abundance,2,MNGGVQTWTQPRLCYLVKEGGSYGFSLKTVQGKKGVYMTDITPQGVAMRAGVLADDHLIEVNGENVEDASHEEVVEKVKYSGSRVMFLLVDKETDKRHVEQKKQFKRETAS*,2,2,FALSE,FALSE,142.666666666667,137,164,127,134,209,101,-0.185358165204723,0.0863877745049269,-0.205278137230787,0.0877734944307106,-0.294315766033457,0.0955696264121099,-0.224242810950377,0.0517584004956817,0.140786066082927,0.0119370461464467,0.147751777521574,0.0133145974310612,0.1103510909909,0.0124705133591777,0.132072748278855,0.00716562012340803,missense,"K80Y,I103K",-0.181870992606407,-0.305032033784844
NHERF3_PDZ2 abundance,2,MNGGVQTWTQPRLCYLVKEGGSYGFSLKTVQGKKGVYMTDITPQGVAMRAGVLADDHLIEVNGENVEDASHEEVVEKVKYSGSRVMFLLVDKETDKRHVEQKNQFKRETAS*,2,2,FALSE,FALSE,112.333333333333,108,119,110,102,83,73,-0.195073408991111,0.0965205608373744,-0.368530568260948,0.10424888164759,-0.343010869427967,0.10504447526974,-0.296347829706999,0.058723992250613,0.139443615556025,0.0133371926224462,0.122987577202256,0.0158137932274274,0.103997054042077,0.0137068499829682,0.122090268749869,0.00812996183359563,missense,"K80Y,I103N",-0.271801957909418,-0.450122397212428
NHERF3_PDZ2 abundance,2,MNGGVQTWTQPRLCYLVKEGGSYGFSLKTVQGKKGVYMTDITPQGVAMRAGVLADDHLIEVNGENVEDASHEEVVEKVKYSGSRVMFLLVDKETDKRHVEQKTQFKRETAS*,2,2,FALSE,FALSE,178,189,203,142,223,219,140,-0.139419291709717,0.0712650796175807,-0.249576451281915,0.0744209594552557,-0.239567953614735,0.0882475984329647,-0.204158786617118,0.0444614004622834,0.147133890829754,0.00984739506140122,0.141032047125844,0.0112891154898963,0.117494922684972,0.0115150900603938,0.134853253231542,0.0061553970527745,missense,"K80Y,I103T",-0.156821755721031,-0.264618780451721
NHERF3_PDZ2 abundance,2,MNGGVQTWTQPRLCYLVKEGGSYGFSLKTVQGKKGVYMTDITPQGVAMRAGVLADDHLIEVNGENVEDASHEEVVEKVKYSGSRVMFLLVDKETDKRHVEQKRQFKRETAS*,2,2,FALSE,FALSE,291.666666666667,315,291,269,96,103,131,-0.509036248130256,0.0691173702026581,-0.55111379886816,0.0742053618270845,-0.429326546515293,0.0713112681859742,-0.49536484226001,0.0412541046176269,0.0960602905363524,0.0095506249855194,0.0952910359062185,0.0112564109058438,0.0927340529753744,0.00930513339811918,0.0945376338849379,0.00571136741843309,missense,"K80Y,I103R",-0.520020353233946,-0.850586209267624
NHERF3_PDZ2 abundance,2,MNGGVQTWTQPRLCYLVKEGGSYGFSLKTVQGKKGVYMTDITPQGVAMRAGVLADDHLIEVNGENVEDASHEEVVEKVKYSGSRVMFLLVDKETDKRHVEQKSQFKRETAS*,2,2,FALSE,FALSE,254,289,234,239,238,246,367,-0.23826641903413,0.0604402199739054,-0.261301624942376,0.0673716259381228,-0.117467550423344,0.0652740388230289,-0.206326286326208,0.0370430016662585,0.133475213695434,0.00835161802771931,0.139253423999228,0.0102197831299775,0.133427335171271,0.00851735853439439,0.134553176734119,0.00512836709846404,missense,"K80Y,I103S",-0.159525109031158,-0.268980242745804
NHERF3_PDZ2 abundance,2,MNGGVQTWTQPRLCYLVKEGGSYGFSLKTVQGKKGVYMTDITPQGVAMRAGVLADDHLIEVNGENVEDASHEEVVEKVKYSGSRVMFLLVDKETDKRHVEQKMQFKRETAS*,2,2,FALSE,FALSE,256.666666666667,296,260,214,191,210,96,-0.30075848156827,0.06559479804196,-0.328795126341485,0.0800205042768223,-0.448392905851531,0.0805652614172801,-0.350742584774588,0.0429280045753575,0.124840072455465,0.00906387663857542,0.129015153252798,0.0121385255034761,0.0902461570011016,0.0105126514197876,0.114559662166447,0.00594310818141681,missense,"K80Y,I103M",-0.339644292812075,-0.559576009698813
NHERF3_PDZ2 abundance,2,MNGGVQTWTQPRLCYLVKEGGSYGFSLKTVQGKKGVYMTDITPQGVAMRAGVLADDHLIEVNGENVEDASHEEVVEKVKYSGSRVMFLLVDKETDKRHVEQKIKFKRETAS*,2,2,FALSE,FALSE,78,,102,54,22,22,51,,,-0.686407926838806,0.141856352298287,-0.248055009177373,0.143123650504562,-0.46918077278465,0.100752657527184,,,0.07476790576996,0.0215185715931761,0.11638747941301,0.0186756552540554,0.0981626511449091,0.0139485622304704,missense,"K80Y,Q104K",-0.487363005880244,-0.797898390559524
NHERF3_PDZ2 abundance,2,MNGGVQTWTQPRLCYLVKEGGSYGFSLKTVQGKKGVYMTDITPQGVAMRAGVLADDHLIEVNGENVEDASHEEVVEKVKYSGSRVMFLLVDKETDKRHVEQKINFKRETAS*,2,2,FALSE,FALSE,68.6666666666667,89,57,60,15,16,16,-0.673223538830708,0.152745801105583,-0.615048805210196,0.169962125052988,-0.588360178452522,0.168858391306833,-0.628886318614167,0.0942599832759672,0.0733729221328571,0.0211063855611806,0.085592562845327,0.0257820118509083,0.0719823653724555,0.0220336827050136,0.076052437883753,0.0130496929295705,missense,"K80Y,Q104N",-0.686551275273401,-1.11925931779286
NHERF3_PDZ2 abundance,2,MNGGVQTWTQPRLCYLVKEGGSYGFSLKTVQGKKGVYMTDITPQGVAMRAGVLADDHLIEVNGENVEDASHEEVVEKVKYSGSRVMFLLVDKETDKRHVEQKITFKRETAS*,2,2,FALSE,FALSE,136.666666666667,121,156,133,96,163,145,-0.252726571013933,0.093131500224753,-0.269667488107931,0.0833531491876759,-0.223795432059702,0.0913204044879282,-0.250007582358758,0.0513571981379246,0.131477112662542,0.0128688928756613,0.137984383716223,0.0126440633729262,0.119553018422542,0.0119160487163725,0.128505780159461,0.00711007621824924,missense,"K80Y,Q104T",-0.214005382188746,-0.356876137173658
NHERF3_PDZ2 abundance,2,MNGGVQTWTQPRLCYLVKEGGSYGFSLKTVQGKKGVYMTDITPQGVAMRAGVLADDHLIEVNGENVEDASHEEVVEKVKYSGSRVMFLLVDKETDKRHVEQKIRFKRETAS*,2,2,FALSE,FALSE,287.333333333333,330,242,290,209,213,120,-0.315096995378048,0.0604696036380009,-0.363027363322906,0.0734649400678867,-0.473086890155852,0.0711703107326854,-0.376164574432017,0.0390377889184777,0.122858779361625,0.00835567825679999,0.123822373159804,0.0111440943378769,0.0870239338668345,0.009286740401617,0.111040149992157,0.00540453265882777,missense,"K80Y,Q104R",-0.371351157455333,-0.610730364583576
NHERF3_PDZ2 abundance,2,MNGGVQTWTQPRLCYLVKEGGSYGFSLKTVQGKKGVYMTDITPQGVAMRAGVLADDHLIEVNGENVEDASHEEVVEKVKYSGSRVMFLLVDKETDKRHVEQKISFKRETAS*,2,2,FALSE,FALSE,125.666666666667,121,132,124,126,184,144,-0.27071514121197,0.0927837329785186,-0.267015599972417,0.0879864849215868,-0.386817988096493,0.101937620804307,-0.302027439499526,0.0541081198633507,0.128991455475595,0.0128208384641394,0.138386655759572,0.0133469065314457,0.0982808314398537,0.0133014484807259,0.121303963032678,0.00749092376927196,missense,"K80Y,Q104S",-0.278885692162514,-0.461550958817912
NHERF3_PDZ2 abundance,2,MNGGVQTWTQPRLCYLVKEGGSYGFSLKTVQGKKGVYMTDITPQGVAMRAGVLADDHLIEVNGENVEDASHEEVVEKVKYSGSRVMFLLVDKETDKRHVEQKIMFKRETAS*,2,2,FALSE,FALSE,54,,54,,21,29,60,,,-0.439331075242442,0.149536623233916,,,-0.439331075242442,0.149536623233916,,,0.112247657885066,0.02268361254697,,,0.102295151209395,0.0207023908461165,missense,"K80Y,Q104M",-0.45013380657812,-0.73783456228121
NHERF3_PDZ2 abundance,2,MNGGVQTWTQPRLCYLVKEGGSYGFSLKTVQGKKGVYMTDITPQGVAMRAGVLADDHLIEVNGENVEDASHEEVVEKVKYSGSRVMFLLVDKETDKRHVEQKIIFKRETAS*,2,2,FALSE,FALSE,75.3333333333333,98,73,55,32,44,14,-0.489736425130194,0.121398010043611,-0.408070496671474,0.128899640683663,-0.600878788302621,0.178388041606952,-0.480815566426162,0.0791894759625057,0.0987271363845094,0.0167747537922132,0.116989659121704,0.0195531331621557,0.0703488600712962,0.02327717015848,0.0965518882416723,0.0109632774020211,missense,"K80Y,Q104I",-0.501874176410747,-0.821310026350782
NHERF3_PDZ2 abundance,2,MNGGVQTWTQPRLCYLVKEGGSYGFSLKTVQGKKGVYMTDITPQGVAMRAGVLADDHLIEVNGENVEDASHEEVVEKVKYSGSRVMFLLVDKETDKRHVEQKIQKKRETAS*,2,2,FALSE,FALSE,130.666666666667,138,105,149,67,87,88,-0.379683621708115,0.0953415011156417,-0.321882638210198,0.106640823376621,-0.374385037323718,0.0919777270867336,-0.361625849347644,0.0562411476463258,0.113934211697235,0.0131742703757695,0.130063727168101,0.0161766333012693,0.0999031594171267,0.0120018202167689,0.113052943664983,0.00778622784859238,missense,"K80Y,F105K",-0.353218139758937,-0.581475411979161
NHERF3_PDZ2 abundance,2,MNGGVQTWTQPRLCYLVKEGGSYGFSLKTVQGKKGVYMTDITPQGVAMRAGVLADDHLIEVNGENVEDASHEEVVEKVKYSGSRVMFLLVDKETDKRHVEQKIQNKRETAS*,2,2,FALSE,FALSE,106,148,71,99,149,93,190,-0.177347002255498,0.0832276316825318,-0.19784293772766,0.11750863044824,-0.0572451313958858,0.100059687609192,-0.144152705121979,0.0561951139804222,0.141893047045912,0.0115003782161004,0.148879642930668,0.017825200184194,0.141285527247543,0.0130564041933669,0.143160712136195,0.00777985478142658,missense,"K80Y,F105N",-0.0819808510799323,-0.143874006757376
NHERF3_PDZ2 abundance,2,MNGGVQTWTQPRLCYLVKEGGSYGFSLKTVQGKKGVYMTDITPQGVAMRAGVLADDHLIEVNGENVEDASHEEVVEKVKYSGSRVMFLLVDKETDKRHVEQKIQTKRETAS*,2,2,FALSE,FALSE,234.666666666667,264,227,213,227,245,200,-0.227031514200515,0.0637432470252332,-0.250252889623116,0.0715707520571544,-0.268755376285136,0.0739070358766761,-0.246525029751439,0.0400189534919698,0.135027650694979,0.00880802967347149,0.140929436374632,0.0108567598642386,0.113686368042709,0.00964384515079083,0.128987917335356,0.00554036863028087,missense,"K80Y,F105T",-0.209661865980092,-0.349868513679972
NHERF3_PDZ2 abundance,2,MNGGVQTWTQPRLCYLVKEGGSYGFSLKTVQGKKGVYMTDITPQGVAMRAGVLADDHLIEVNGENVEDASHEEVVEKVKYSGSRVMFLLVDKETDKRHVEQKIQRKRETAS*,2,2,FALSE,FALSE,343.666666666667,389,341,301,256,236,159,-0.303027836693112,0.055356942594438,-0.374694520225734,0.0632356668696567,-0.407094391549133,0.066157959876197,-0.354835164400985,0.0352479795253461,0.12452649339867,0.00764921173236522,0.122052550751186,0.00959238837550013,0.0956350414579837,0.0086326979964789,0.113993070644169,0.00487985774246187,missense,"K80Y,F105R",-0.344748648136128,-0.567811135014493
NHERF3_PDZ2 abundance,2,MNGGVQTWTQPRLCYLVKEGGSYGFSLKTVQGKKGVYMTDITPQGVAMRAGVLADDHLIEVNGENVEDASHEEVVEKVKYSGSRVMFLLVDKETDKRHVEQKIQSKRETAS*,2,2,FALSE,FALSE,331.666666666667,363,319,313,338,570,401,-0.202293667479253,0.055336492328041,-0.110118798257163,0.0621502841951164,-0.166650608588298,0.0583367433640251,-0.16324392793068,0.0337233578956451,0.138445921620093,0.00764638591846867,0.162186753575078,0.00942774375853594,0.12700962687924,0.00761213750396973,0.140517654216545,0.00466878361100217,missense,"K80Y,F105S",-0.105791844067763,-0.18228953598622
NHERF3_PDZ2 abundance,2,MNGGVQTWTQPRLCYLVKEGGSYGFSLKTVQGKKGVYMTDITPQGVAMRAGVLADDHLIEVNGENVEDASHEEVVEKVKYSGSRVMFLLVDKETDKRHVEQKIQMKRETAS*,2,2,FALSE,FALSE,231.333333333333,273,198,223,242,233,197,-0.212656436578281,0.0651932620897805,-0.226863563921275,0.0835296324427597,-0.266033586071457,0.0716232120861084,-0.234348460222782,0.0417557345981848,0.137013996169426,0.00900839247755735,0.144477426094351,0.0126708345925297,0.114041523990208,0.00934583775911734,0.130673685651475,0.0057808148868395,missense,"K80Y,F105M",-0.194474980647082,-0.325366711604623
NHERF3_PDZ2 abundance,2,MNGGVQTWTQPRLCYLVKEGGSYGFSLKTVQGKKGVYMTDITPQGVAMRAGVLADDHLIEVNGENVEDASHEEVVEKVKYSGSRVMFLLVDKETDKRHVEQKIQIKRETAS*,2,2,FALSE,FALSE,229,272,185,230,221,201,219,-0.236823047773214,0.0659303854048331,-0.248483100544296,0.0857565495743078,-0.245861606647609,0.069984660177125,-0.242840062925295,0.0418779874780364,0.133674658460006,0.00911024803614571,0.141197900439726,0.0130086416413569,0.116673688081772,0.00913202941605057,0.129498077467637,0.00579774001759355,missense,"K80Y,F105I",-0.205065894305731,-0.342453590485396
NHERF3_PDZ2 abundance,2,MNGGVQTWTQPRLCYLVKEGGSYGFSLKTVQGKKGVYMTDITPQGVAMRAGVLADDHLIEVNGENVEDASHEEVVEKVKYSGSRVMFLLVDKETDKRHVEQKIQQKRETAS*,2,2,FALSE,FALSE,135.333333333333,86,185,135,69,216,93,-0.240319204708795,0.10940934155667,-0.228989388468606,0.0852455119555639,-0.332961098757097,0.0944593827658894,-0.266798896977922,0.0547810068516324,0.133191560163813,0.0151181618753222,0.144154954051505,0.0129311209705686,0.10530841000435,0.0123256419314876,0.126181129846057,0.00758408067709436,missense,"K80Y,F105Q",-0.234947879097386,-0.390663770580211
NHERF3_PDZ2 abundance,2,MNGGVQTWTQPRLCYLVKEGGSYGFSLKTVQGKKGVYMTDITPQGVAMRAGVLADDHLIEVNGENVEDASHEEVVEKVKYSGSRVMFLLVDKETDKRHVEQKIQHKRETAS*,2,2,FALSE,FALSE,128.333333333333,124,150,111,122,114,66,-0.183726642189575,0.0902570698200461,-0.345279538537862,0.09507939404286,-0.372572898603519,0.10625337142968,-0.291190708298976,0.0557322713319014,0.141011509620886,0.0124717046325057,0.12651458843302,0.0144228489919502,0.100139618436245,0.0138645941981373,0.122804239285788,0.00771577717152269,missense,"K80Y,F105H",-0.265369882661317,-0.439745191405772
NHERF3_PDZ2 abundance,2,MNGGVQTWTQPRLCYLVKEGGSYGFSLKTVQGKKGVYMTDITPQGVAMRAGVLADDHLIEVNGENVEDASHEEVVEKVKYSGSRVMFLLVDKETDKRHVEQKIQPKRETAS*,2,2,FALSE,FALSE,67.3333333333333,67,66,69,59,169,141,-0.411543800363847,0.13662195057296,-0.215481818313549,0.121758001617281,-0.117139510042996,0.121376819661158,-0.235749421089424,0.0727573722933281,0.109531778308633,0.0188783949806923,0.146203953696021,0.0184697987252218,0.133470139900127,0.0158379948515439,0.130479731563212,0.0100727937115224,missense,"K80Y,F105P",-0.196222289853312,-0.328185737586364
NHERF3_PDZ2 abundance,2,MNGGVQTWTQPRLCYLVKEGGSYGFSLKTVQGKKGVYMTDITPQGVAMRAGVLADDHLIEVNGENVEDASHEEVVEKVKYSGSRVMFLLVDKETDKRHVEQKIQLKRETAS*,2,2,FALSE,FALSE,443.333333333333,429,417,484,374,424,408,-0.219031492277558,0.0498954785017353,-0.277001822270566,0.056389308981167,-0.28120400122951,0.0489040924488651,-0.258022349794834,0.0296918232328769,0.136133092193087,0.00689454766936131,0.136871818841898,0.00855384593457943,0.112061994803006,0.006381307127562,0.127396186774148,0.00411064337422729,missense,"K80Y,F105L",-0.224001576415368,-0.373003523867957
NHERF3_PDZ2 abundance,2,MNGGVQTWTQPRLCYLVKEGGSYGFSLKTVQGKKGVYMTDITPQGVAMRAGVLADDHLIEVNGENVEDASHEEVVEKVKYSGSRVMFLLVDKETDKRHVEQKIQEKRETAS*,2,2,FALSE,FALSE,172,217,146,153,209,200,107,-0.189636859024115,0.0709774293264842,-0.185711453618754,0.0905046949656299,-0.328906760929564,0.0886336144557095,-0.228149311663877,0.047252107980941,0.140194836989907,0.00980764759923385,0.150719900381953,0.0137289005855819,0.105837444970155,0.0115654598080764,0.13153191819414,0.00654175269287793,missense,"K80Y,F105E",-0.186743266217593,-0.312892729448276
NHERF3_PDZ2 abundance,2,MNGGVQTWTQPRLCYLVKEGGSYGFSLKTVQGKKGVYMTDITPQGVAMRAGVLADDHLIEVNGENVEDASHEEVVEKVKYSGSRVMFLLVDKETDKRHVEQKIQDKRETAS*,2,2,FALSE,FALSE,108.333333333333,118,101,106,101,160,70,-0.222375217917663,0.0938335594058178,-0.146346049601113,0.101305354817101,-0.344335636989494,0.107059317255586,-0.233212833972649,0.0579030084610957,0.135671056824127,0.0129659032789265,0.156691344387976,0.0153672817260945,0.103824190212908,0.0139697589724078,0.130830905855977,0.00801630186909098,missense,"K80Y,F105D",-0.193058602610449,-0.323081594310557
NHERF3_PDZ2 abundance,2,MNGGVQTWTQPRLCYLVKEGGSYGFSLKTVQGKKGVYMTDITPQGVAMRAGVLADDHLIEVNGENVEDASHEEVVEKVKYSGSRVMFLLVDKETDKRHVEQKIQAKRETAS*,2,2,FALSE,FALSE,199.333333333333,199,230,169,177,322,123,-0.212060346205306,0.0714372165064201,-0.18613613128193,0.0695130762445233,-0.319110122201479,0.0837062733672624,-0.230228711834926,0.0428108307770702,0.137096363823072,0.00987118090375399,0.150655479885084,0.0105446254862409,0.107115770717781,0.0109225100009511,0.131244038515333,0.00592688621708053,missense,"K80Y,F105A",-0.189336739846175,-0.31707691706422
NHERF3_PDZ2 abundance,2,MNGGVQTWTQPRLCYLVKEGGSYGFSLKTVQGKKGVYMTDITPQGVAMRAGVLADDHLIEVNGENVEDASHEEVVEKVKYSGSRVMFLLVDKETDKRHVEQKIQGKRETAS*,2,2,FALSE,FALSE,521,548,476,539,410,848,435,-0.259613053504814,0.0469756475342064,-0.116597345986178,0.0548675693490789,-0.293768799360792,0.0469049281076529,-0.233818739289115,0.0283995831677211,0.130525539830027,0.00649108598512463,0.161204005246448,0.00832300915717234,0.110422462570497,0.00612044385373508,0.130747022133007,0.00393174098685683,missense,"K80Y,F105G",-0.193814301047695,-0.324300802405703
NHERF3_PDZ2 abundance,2,MNGGVQTWTQPRLCYLVKEGGSYGFSLKTVQGKKGVYMTDITPQGVAMRAGVLADDHLIEVNGENVEDASHEEVVEKVKYSGSRVMFLLVDKETDKRHVEQKIQVKRETAS*,2,2,FALSE,FALSE,568.333333333333,607,467,631,423,377,447,-0.280166801454901,0.0455932896216839,-0.328202416895408,0.0585398462742235,-0.332324871702588,0.0445897059784948,-0.311715388707792,0.0279965623694586,0.127685426872277,0.00630007203335595,0.129105062942725,0.00888006672028752,0.105391428828223,0.00581833941349557,0.119962728312584,0.00387594533021897,missense,"K80Y,F105V",-0.290968715496113,-0.481045136834003
NHERF3_PDZ2 abundance,2,MNGGVQTWTQPRLCYLVKEGGSYGFSLKTVQGKKGVYMTDITPQGVAMRAGVLADDHLIEVNGENVEDASHEEVVEKVKYSGSRVMFLLVDKETDKRHVEQKIQ*KRETAS*,2,2,FALSE,TRUE,196.333333333333,228,183,178,43,37,24,-0.642027851158548,0.0948847166264392,-0.703914818038401,0.113867979560551,-0.771880429137826,0.119655163257264,-0.695672492048367,0.0622520561312307,0.0776835362845329,0.0131111519824802,0.0721122383602957,0.0172729400597566,0.0480355129699778,0.0156133425222349,0.0668063185341907,0.00861839975473527,stop,"K80Y,F105*",-0.769848459705245,-1.25364705310727
NHERF3_PDZ2 abundance,2,MNGGVQTWTQPRLCYLVKEGGSYGFSLKTVQGKKGVYMTDITPQGVAMRAGVLADDHLIEVNGENVEDASHEEVVEKVKYSGSRVMFLLVDKETDKRHVEQKIQYKRETAS*,2,2,FALSE,FALSE,141.333333333333,164,125,135,118,142,226,-0.27054394650347,0.0828969824903181,-0.236413068995475,0.0967967129867871,-0.094016248428711,0.0866178656525628,-0.200066616211324,0.0509293974302867,0.129015111127649,0.0114546891740066,0.143028835986898,0.0146833537211675,0.136487405465499,0.0113024324915314,0.135419788099841,0.0070508499413531,missense,"K80Y,F105Y",-0.151717910785914,-0.256384478573397
NHERF3_PDZ2 abundance,2,MNGGVQTWTQPRLCYLVKEGGSYGFSLKTVQGKKGVYMTDITPQGVAMRAGVLADDHLIEVNGENVEDASHEEVVEKVKYSGSRVMFLLVDKETDKRHVEQKIQWKRETAS*,2,2,FALSE,FALSE,150,126,144,180,108,131,227,-0.221983074595817,0.0910832626142035,-0.296575831338426,0.0944031580714577,-0.170243861146681,0.0768276093996794,-0.220999137202569,0.0498651252181889,0.135725243113284,0.0125858677946688,0.133902584763423,0.0143202689387574,0.126540757158656,0.0100249395685719,0.132521814201651,0.00690350824789354,missense,"K80Y,F105W",-0.177825411365343,-0.298505084468065
NHERF3_PDZ2 abundance,2,MNGGVQTWTQPRLCYLVKEGGSYGFSLKTVQGKKGVYMTDITPQGVAMRAGVLADDHLIEVNGENVEDASHEEVVEKVKYSGSRVMFLLVDKETDKRHVEQKIQCKRETAS*,2,2,FALSE,FALSE,199.666666666667,192,180,227,231,247,270,-0.127910197282096,0.0731020561191229,-0.185245398365105,0.0848893645083792,-0.185992015455221,0.0689480244550804,-0.165530862992558,0.0431831548511561,0.148724215294919,0.0101012281227865,0.150790597556803,0.0128770960064707,0.124485841009458,0.00899676280357462,0.140201042657004,0.00597843210822378,missense,"K80Y,F105C",-0.108644159776801,-0.186891327165044
NHERF3_PDZ2 abundance,2,MNGGVQTWTQPRLCYLVKEGGSYGFSLKTVQGKKGVYMTDITPQGVAMRAGVLADDHLIEVNGENVEDASHEEVVEKVKYSGSRVMFLLVDKETDKRHVEQKIQFKKETAS*,2,2,FALSE,FALSE,70,87,60,63,22,41,83,-0.560659893033314,0.137038535417935,-0.374080090847987,0.136905567666179,-0.158480700391571,0.128484844945936,-0.355388853682699,0.0773412001202445,0.0889269451644278,0.0189359585948364,0.122145755195962,0.0207675737575318,0.128075686809947,0.016765493760967,0.113916415897863,0.0107073954110384,missense,"K80Y,R107K",-0.34543922158637,-0.568925273537653
NHERF3_PDZ2 abundance,2,MNGGVQTWTQPRLCYLVKEGGSYGFSLKTVQGKKGVYMTDITPQGVAMRAGVLADDHLIEVNGENVEDASHEEVVEKVKYSGSRVMFLLVDKETDKRHVEQKIQFKNETAS*,2,2,FALSE,FALSE,56.3333333333333,58,58,53,19,119,88,-0.488840970816498,0.155831931898221,-0.0762979917816696,0.122597166433495,-0.09622700402102,0.137606522315719,-0.188686199300385,0.0789277816633568,0.0988508700901858,0.0215328265234211,0.167317122668113,0.0185970938930702,0.136198932462279,0.0179557463942405,0.136995334168669,0.0109270474969583,missense,"K80Y,R107N",-0.137524004508656,-0.233484701913761
NHERF3_PDZ2 abundance,2,MNGGVQTWTQPRLCYLVKEGGSYGFSLKTVQGKKGVYMTDITPQGVAMRAGVLADDHLIEVNGENVEDASHEEVVEKVKYSGSRVMFLLVDKETDKRHVEQKIQFKSETAS*,2,2,FALSE,FALSE,114.666666666667,150,128,66,77,159,102,-0.364486263119281,0.0887420159948926,-0.426784400145426,0.104849948012339,-0.249497916564856,0.129623745884294,-0.360244963346409,0.0600343348935957,0.116034179798262,0.0122623547849277,0.114150896773965,0.0159049706008234,0.116199199971862,0.0169141045686029,0.113244118516288,0.00831137040729953,missense,"K80Y,R107S",-0.351495868366378,-0.578696780821079
NHERF3_PDZ2 abundance,2,MNGGVQTWTQPRLCYLVKEGGSYGFSLKTVQGKKGVYMTDITPQGVAMRAGVLADDHLIEVNGENVEDASHEEVVEKVKYSGSRVMFLLVDKETDKRHVEQKIQFKMETAS*,2,2,FALSE,FALSE,153,138,185,136,108,86,50,-0.247222407918558,0.0884719469085484,-0.478419609609559,0.0950627278655107,-0.501945212554114,0.104645330134871,-0.39535569628296,0.055070372890086,0.132237676865563,0.0122250366902679,0.106318212980953,0.0144203208546855,0.0832583222546353,0.0136547670678884,0.108383261687864,0.00762414155780775,missense,"K80Y,R107M",-0.395286746725872,-0.64934691155841
NHERF3_PDZ2 abundance,2,MNGGVQTWTQPRLCYLVKEGGSYGFSLKTVQGKKGVYMTDITPQGVAMRAGVLADDHLIEVNGENVEDASHEEVVEKVKYSGSRVMFLLVDKETDKRHVEQKIQFKIETAS*,2,2,FALSE,FALSE,81,,81,,35,69,7,,,-0.314377617544199,0.117277463948112,,,-0.314377617544199,0.117277463948112,,,0.131202183937171,0.017790133916083,,,0.119594159725832,0.0162363161852145,missense,"K80Y,R107I",-0.294289105855122,-0.486402097501409
NHERF3_PDZ2 abundance,2,MNGGVQTWTQPRLCYLVKEGGSYGFSLKTVQGKKGVYMTDITPQGVAMRAGVLADDHLIEVNGENVEDASHEEVVEKVKYSGSRVMFLLVDKETDKRHVEQKIQFKQETAS*,2,2,FALSE,FALSE,76.6666666666667,92,64,74,20,45,26,-0.602606428409895,0.139169393683815,-0.366346931305855,0.132648154576723,-0.514145383532398,0.142835540075997,-0.489809273690268,0.0796873043471941,0.0831307809346705,0.0192304001821689,0.123318818964717,0.0201217553159682,0.0816663688183742,0.0186380608311909,0.0953067668867128,0.0110321985637488,missense,"K80Y,R107Q",-0.513091325922126,-0.839407244519673
NHERF3_PDZ2 abundance,2,MNGGVQTWTQPRLCYLVKEGGSYGFSLKTVQGKKGVYMTDITPQGVAMRAGVLADDHLIEVNGENVEDASHEEVVEKVKYSGSRVMFLLVDKETDKRHVEQKIQFKHETAS*,2,2,FALSE,FALSE,90.3333333333333,127,81,63,111,74,33,-0.216574689804589,0.0905424443565614,-0.295429635430941,0.116216682384832,-0.406681983243224,0.143542887448195,-0.278175898483482,0.0639458447104848,0.136472572688569,0.0125111376313406,0.134076454303246,0.0176292211078489,0.0956888550332937,0.0187303598720654,0.1246060566183,0.00885289397040011,missense,"K80Y,R107H",-0.249137525605936,-0.413556674730608
NHERF3_PDZ2 abundance,2,MNGGVQTWTQPRLCYLVKEGGSYGFSLKTVQGKKGVYMTDITPQGVAMRAGVLADDHLIEVNGENVEDASHEEVVEKVKYSGSRVMFLLVDKETDKRHVEQKIQFKRKTAS*,2,2,FALSE,FALSE,84.5,104,65,,9,6,6,-0.858160439088574,0.179262065729202,-0.916273969693071,0.23236313790923,,,-0.87984307774669,0.141933420232014,0.0478183766521994,0.0247703979316518,0.0398989075202475,0.0352477893143682,,,0.0413090766878193,0.019649775929291,missense,"K80Y,E108K",-0.999550064917711,-1.62423675230469
NHERF3_PDZ2 abundance,2,MNGGVQTWTQPRLCYLVKEGGSYGFSLKTVQGKKGVYMTDITPQGVAMRAGVLADDHLIEVNGENVEDASHEEVVEKVKYSGSRVMFLLVDKETDKRHVEQKIQFKRNTAS*,2,2,FALSE,FALSE,56,,56,,1,8,3,,,-0.797990876565091,0.211839373387175,,,-0.797990876565091,0.211839373387175,,,0.0578415880311961,0.0321344842767434,,,0.0526409913976071,0.0293278088645713,missense,"K80Y,E108N",-0.897462199310417,-1.45953302125275
NHERF3_PDZ2 abundance,2,MNGGVQTWTQPRLCYLVKEGGSYGFSLKTVQGKKGVYMTDITPQGVAMRAGVLADDHLIEVNGENVEDASHEEVVEKVKYSGSRVMFLLVDKETDKRHVEQKIQFKRRTAS*,2,2,FALSE,FALSE,252.666666666667,239,195,324,27,17,60,-0.772942952389,0.108383313765261,-0.977896284791162,0.157157929492519,-0.666064469036594,0.0841567314433747,-0.747484486934372,0.0612204947544876,0.0595937126536957,0.0149763855514873,0.0305512528139764,0.0238397089903243,0.0618430310444591,0.0109812885445825,0.0596332786095885,0.00847558666760485,missense,"K80Y,E108R",-0.834469519303058,-1.35790361246401
NHERF3_PDZ2 abundance,2,MNGGVQTWTQPRLCYLVKEGGSYGFSLKTVQGKKGVYMTDITPQGVAMRAGVLADDHLIEVNGENVEDASHEEVVEKVKYSGSRVMFLLVDKETDKRHVEQKIQFKRSTAS*,2,2,FALSE,FALSE,219.333333333333,240,185,233,231,236,147,-0.228201195487258,0.0675835866327532,-0.26448373061098,0.0790208746676362,-0.381267828418865,0.0758720559888022,-0.28681298598698,0.0425321384302144,0.134866024358655,0.00933868706539653,0.1387707218323,0.0119868889996226,0.0990050504517286,0.00990025307535101,0.123410306992539,0.00588830304082809,missense,"K80Y,E108S",-0.25990989110823,-0.43093629942869
NHERF3_PDZ2 abundance,2,MNGGVQTWTQPRLCYLVKEGGSYGFSLKTVQGKKGVYMTDITPQGVAMRAGVLADDHLIEVNGENVEDASHEEVVEKVKYSGSRVMFLLVDKETDKRHVEQKIQFKRMTAS*,2,2,FALSE,FALSE,100.333333333333,111,93,97,12,29,14,-0.796417871575145,0.159789004700275,-0.586566975273752,0.133767850407577,-0.753561050649943,0.158234880439644,-0.696860651750898,0.0860695674021916,0.0563499528136604,0.022079614085824,0.0899130482283382,0.0202916049878965,0.0504259382833495,0.0206474615889095,0.0666418254085774,0.0119157821393964,missense,"K80Y,E108M",-0.771330358619153,-1.25603787868395
NHERF3_PDZ2 abundance,2,MNGGVQTWTQPRLCYLVKEGGSYGFSLKTVQGKKGVYMTDITPQGVAMRAGVLADDHLIEVNGENVEDASHEEVVEKVKYSGSRVMFLLVDKETDKRHVEQKIQFKRITAS*,2,2,FALSE,FALSE,63.5,,56,71,2,5,0,,,-0.925289333229992,0.252678081218756,,,-0.925289333229992,0.252678081218756,,,0.0385313427791224,0.0383294177006539,,,0.0350173327446913,0.0349816672498662,missense,"K80Y,E108I",-1.05623163432158,-1.71568411391972
NHERF3_PDZ2 abundance,2,MNGGVQTWTQPRLCYLVKEGGSYGFSLKTVQGKKGVYMTDITPQGVAMRAGVLADDHLIEVNGENVEDASHEEVVEKVKYSGSRVMFLLVDKETDKRHVEQKIQFKRQTAS*,2,2,FALSE,FALSE,94.6666666666667,147,71,66,7,2,2,-1.02389172871934,0.193128701753103,-1.23774204364727,0.370886964485864,-1.17358930940899,0.354087812930625,-1.08924712532508,0.154200281463297,0.0249176587720353,0.0266864870433564,-0.0088654491844708,0.0562608411182245,-0.00438193539714413,0.0462035582563904,0.0123184231343737,0.0213480445552171,missense,"K80Y,E108Q",-1.26072339878295,-2.04560144910765
NHERF3_PDZ2 abundance,2,MNGGVQTWTQPRLCYLVKEGGSYGFSLKTVQGKKGVYMTDITPQGVAMRAGVLADDHLIEVNGENVEDASHEEVVEKVKYSGSRVMFLLVDKETDKRHVEQKIQFKRHTAS*,2,2,FALSE,FALSE,61,57,,65,11,5,3,-0.635649608094086,0.181712396258906,,,-1.06036950603287,0.296952346373402,-0.751359043149747,0.154995769229278,0.0785648806903827,0.0251089841352524,,,0.0103916817397172,0.0387481707474735,0.0590968710367061,0.0214581747580296,missense,"K80Y,E108H",-0.839301951033581,-1.3657000291227
NHERF3_PDZ2 abundance,2,MNGGVQTWTQPRLCYLVKEGGSYGFSLKTVQGKKGVYMTDITPQGVAMRAGVLADDHLIEVNGENVEDASHEEVVEKVKYSGSRVMFLLVDKETDKRHVEQKIQFKRPTAS*,2,2,FALSE,FALSE,72,,72,,9,103,12,,,-0.173969717635148,0.115895182040403,,,-0.173969717635148,0.115895182040403,,,0.15250103589191,0.017580451855949,,,0.139032737105318,0.0160449480795689,missense,"K80Y,E108P",-0.11916928489495,-0.203872065928024
NHERF3_PDZ2 abundance,2,MNGGVQTWTQPRLCYLVKEGGSYGFSLKTVQGKKGVYMTDITPQGVAMRAGVLADDHLIEVNGENVEDASHEEVVEKVKYSGSRVMFLLVDKETDKRHVEQKIQFKRLTAS*,2,2,FALSE,FALSE,276,283,234,311,58,30,29,-0.60064124962145,0.085620867511718,-0.8558365008535,0.116054830683085,-0.859086937916739,0.104511183742877,-0.741633088809075,0.0575237497232214,0.083402328963522,0.0118310750849113,0.0490668297109998,0.0176046693879217,0.0366562706985349,0.0136372628206055,0.0604433673247565,0.00796379591801706,missense,"K80Y,E108L",-0.827171526862943,-1.34612937683938
NHERF3_PDZ2 abundance,2,MNGGVQTWTQPRLCYLVKEGGSYGFSLKTVQGKKGVYMTDITPQGVAMRAGVLADDHLIEVNGENVEDASHEEVVEKVKYSGSRVMFLLVDKETDKRHVEQKIQFKREKAS*,2,2,FALSE,FALSE,118.666666666667,87,114,155,3,20,11,-1.1134424157095,0.287983532537094,-0.742347261875097,0.14380290970954,-0.944589858544957,0.161509261072254,-0.866170618368116,0.100630335034926,0.0125435619837619,0.0397935094058473,0.0662823175932533,0.0218138501220233,0.0254993230994618,0.0210747229370487,0.0432019414039103,0.0139316274623231,missense,"K80Y,T109K",-0.98249747286262,-1.5967249072987
NHERF3_PDZ2 abundance,2,MNGGVQTWTQPRLCYLVKEGGSYGFSLKTVQGKKGVYMTDITPQGVAMRAGVLADDHLIEVNGENVEDASHEEVVEKVKYSGSRVMFLLVDKETDKRHVEQKIQFKRENAS*,2,2,FALSE,FALSE,102.666666666667,135,80,93,71,72,94,-0.357497700789991,0.0949316367894329,-0.299485943480525,0.11700443672252,-0.229795470297034,0.108534054282871,-0.301423373826336,0.0609822972372284,0.11699985800331,0.0131176354016221,0.133461142026039,0.0177487176819447,0.118770096485906,0.0141621917409605,0.121387592068781,0.00844260974199138,missense,"K80Y,T109N",-0.278132288168823,-0.460335452469413
NHERF3_PDZ2 abundance,2,MNGGVQTWTQPRLCYLVKEGGSYGFSLKTVQGKKGVYMTDITPQGVAMRAGVLADDHLIEVNGENVEDASHEEVVEKVKYSGSRVMFLLVDKETDKRHVEQKIQFKRETKS*,2,2,FALSE,FALSE,75.3333333333333,82,60,84,121,106,88,-0.0712708334433254,0.104727122686778,-0.116812701615414,0.122311626337224,-0.220154979679254,0.113732924079581,-0.133117129891268,0.0651871759136074,0.15655063174937,0.0144711737680585,0.161171337371865,0.018553779547926,0.12002804706656,0.0148405722859773,0.144688517075862,0.00902474835082387,missense,"K80Y,A110K",-0.068217038930855,-0.121668123609897
NHERF3_PDZ2 abundance,2,MNGGVQTWTQPRLCYLVKEGGSYGFSLKTVQGKKGVYMTDITPQGVAMRAGVLADDHLIEVNGENVEDASHEEVVEKVKYSGSRVMFLLVDKETDKRHVEQKIQFKRETNS*,2,2,FALSE,FALSE,90,94,94,82,81,92,118,-0.22051123372208,0.104017205076931,-0.276774365017945,0.108882404029912,-0.134729930355025,0.111969254253269,-0.212339351563519,0.062434415195576,0.135928621803506,0.0143730774886083,0.136906322444279,0.0165166646991463,0.131174833538368,0.0146104377865981,0.133720706239375,0.00864364620301505,missense,"K80Y,A110N",-0.167024736249155,-0.281079786378681
NHERF3_PDZ2 abundance,2,MNGGVQTWTQPRLCYLVKEGGSYGFSLKTVQGKKGVYMTDITPQGVAMRAGVLADDHLIEVNGENVEDASHEEVVEKVKYSGSRVMFLLVDKETDKRHVEQKIQFKRETTS*,2,2,FALSE,FALSE,62.3333333333333,66,71,50,22,87,27,-0.4840157821698,0.145822856640019,-0.215906008985569,0.118304047077274,-0.398490255091675,0.160224709580429,-0.341172197881631,0.0796996360544226,0.0995176137338441,0.0201497744199825,0.14613960707215,0.0179458590718713,0.0967577621660697,0.0209071067482998,0.115884621134503,0.0110339058098891,missense,"K80Y,A110T",-0.327707895783847,-0.540318391624702
NHERF3_PDZ2 abundance,2,MNGGVQTWTQPRLCYLVKEGGSYGFSLKTVQGKKGVYMTDITPQGVAMRAGVLADDHLIEVNGENVEDASHEEVVEKVKYSGSRVMFLLVDKETDKRHVEQKIQFKRETRS*,2,2,FALSE,FALSE,323.333333333333,405,294,271,345,465,318,-0.225919675259649,0.0513286667162877,-0.149500522850202,0.06002028248204,-0.195611058731888,0.0630118321580259,-0.194185439165032,0.0331677651587943,0.135181284387022,0.00709258534253554,0.15621283385708,0.00910463807018409,0.123230689009942,0.00822217187837994,0.136233999516512,0.00459186534348482,missense,"K80Y,A110R",-0.144382777420564,-0.244550321537691
NHERF3_PDZ2 abundance,2,MNGGVQTWTQPRLCYLVKEGGSYGFSLKTVQGKKGVYMTDITPQGVAMRAGVLADDHLIEVNGENVEDASHEEVVEKVKYSGSRVMFLLVDKETDKRHVEQKIQFKRETSS*,2,2,FALSE,FALSE,239.666666666667,224,259,236,201,533,217,-0.229453208290692,0.0684902503129058,-0.13486575273445,0.0676455822577859,-0.32991413973927,0.0714880513597578,-0.227838439929604,0.0399238310726057,0.134693021469112,0.00946396967918435,0.158432821495161,0.0102613403008941,0.105705995979761,0.00932820115524151,0.131574956401148,0.00552719953858068,missense,"K80Y,A110S",-0.186355540153157,-0.312267190565091
NHERF3_PDZ2 abundance,2,MNGGVQTWTQPRLCYLVKEGGSYGFSLKTVQGKKGVYMTDITPQGVAMRAGVLADDHLIEVNGENVEDASHEEVVEKVKYSGSRVMFLLVDKETDKRHVEQKIQFKRETMS*,2,2,FALSE,FALSE,130.333333333333,116,132,143,30,205,196,-0.554424993477088,0.118852846126207,-0.151721047795266,0.0926182833188495,-0.147833925650307,0.0854255444758313,-0.237958328810374,0.0555213330183542,0.0897884823917457,0.0164230635292514,0.155875996456211,0.0140495164872345,0.129464943539596,0.0111468510822378,0.130173922390895,0.0076865741086406,missense,"K80Y,A110M",-0.198977288146577,-0.332630521452137
NHERF3_PDZ2 abundance,2,MNGGVQTWTQPRLCYLVKEGGSYGFSLKTVQGKKGVYMTDITPQGVAMRAGVLADDHLIEVNGENVEDASHEEVVEKVKYSGSRVMFLLVDKETDKRHVEQKIQFKRETIS*,2,2,FALSE,FALSE,148,163,149,132,63,91,25,-0.442955345633262,0.092445103753053,-0.404499935844044,0.0981153005849476,-0.68043873647626,0.125021819738281,-0.482267942837656,0.0592485224224162,0.105191336995484,0.0127740467425783,0.117531287096398,0.0148833738201844,0.0599673881141229,0.016313616907028,0.0963508159994605,0.00820257968728532,missense,"K80Y,A110I",-0.503685612215373,-0.824232511151578
NHERF3_PDZ2 abundance,2,MNGGVQTWTQPRLCYLVKEGGSYGFSLKTVQGKKGVYMTDITPQGVAMRAGVLADDHLIEVNGENVEDASHEEVVEKVKYSGSRVMFLLVDKETDKRHVEQKIQFKRETQS*,2,2,FALSE,FALSE,108,108,91,125,115,156,141,-0.161791734188634,0.0952325382276086,-0.124964623593383,0.104542831170466,-0.200261339066327,0.0928000702410638,-0.165244129711869,0.0560878104650129,0.144042471010109,0.0131592139047566,0.159934750402985,0.0158583832211098,0.122623891796102,0.0121091246154247,0.140240739049212,0.00776499929474295,missense,"K80Y,A110Q",-0.108286539722587,-0.186314359893981
NHERF3_PDZ2 abundance,2,MNGGVQTWTQPRLCYLVKEGGSYGFSLKTVQGKKGVYMTDITPQGVAMRAGVLADDHLIEVNGENVEDASHEEVVEKVKYSGSRVMFLLVDKETDKRHVEQKIQFKRETHS*,2,2,FALSE,FALSE,138,189,145,80,89,118,106,-0.388159338426246,0.0833025806002322,-0.326757017316134,0.0953788385168995,-0.156945051209153,0.114083801085374,-0.314066563331874,0.0549761869379571,0.112763038783378,0.011510734643203,0.129324319492209,0.0144682725295529,0.12827606777159,0.0148863568783466,0.119637223195761,0.00761110211401789,missense,"K80Y,A110H",-0.293901152200046,-0.485776191434257
NHERF3_PDZ2 abundance,2,MNGGVQTWTQPRLCYLVKEGGSYGFSLKTVQGKKGVYMTDITPQGVAMRAGVLADDHLIEVNGENVEDASHEEVVEKVKYSGSRVMFLLVDKETDKRHVEQKIQFKRETPS*,2,2,FALSE,FALSE,106,87,125,,66,106,32,-0.311533761585973,0.113034319562828,-0.316676384022124,0.0922682904332988,,,-0.31461997285936,0.0714780968365219,0.12335114632501,0.0156190606423914,0.130853477867758,0.0139964251251432,,,0.119560607179642,0.00989568619141199,missense,"K80Y,A110P",-0.294591376734661,-0.486889767033457
NHERF3_PDZ2 abundance,2,MNGGVQTWTQPRLCYLVKEGGSYGFSLKTVQGKKGVYMTDITPQGVAMRAGVLADDHLIEVNGENVEDASHEEVVEKVKYSGSRVMFLLVDKETDKRHVEQKIQFKRETLS*,2,2,FALSE,FALSE,325.666666666667,387,282,308,136,234,94,-0.470553972582763,0.0614170596860132,-0.322077600928566,0.064662368918114,-0.552181242241318,0.0725488930956736,-0.441744176818988,0.0379522258912958,0.101377764005987,0.00848659755217098,0.130034152749013,0.00980880864624913,0.0767032157543241,0.00946662631746475,0.101961072701344,0.00525424338794021,missense,"K80Y,A110L",-0.453143479939214,-0.742690226848894
NHERF3_PDZ2 abundance,2,MNGGVQTWTQPRLCYLVKEGGSYGFSLKTVQGKKGVYMTDITPQGVAMRAGVLADDHLIEVNGENVEDASHEEVVEKVKYSGSRVMFLLVDKETDKRHVEQKIQFKRETES*,2,2,FALSE,FALSE,179,155,171,211,110,345,177,-0.274362357367573,0.0851457866388265,-0.0808480969823903,0.0841636656354268,-0.27995699836445,0.0740159300468817,-0.217397010690404,0.0465421512207501,0.128487483845292,0.0117654285008258,0.166626904973016,0.0127670127927146,0.112224711415715,0.00965805433267493,0.133020505621313,0.00644346371178783,missense,"K80Y,A110E",-0.173332759952603,-0.291256853293946
NHERF3_PDZ2 abundance,2,MNGGVQTWTQPRLCYLVKEGGSYGFSLKTVQGKKGVYMTDITPQGVAMRAGVLADDHLIEVNGENVEDASHEEVVEKVKYSGSRVMFLLVDKETDKRHVEQKIQFKRETDS*,2,2,FALSE,FALSE,93,112,90,77,71,170,92,-0.30567834021437,0.100227217140929,-0.0986946865113432,0.10423970597096,-0.184778040712964,0.117289911100835,-0.200341547253342,0.0615144513316277,0.124160247329409,0.0138493776810164,0.163919707810176,0.015812401344362,0.124644247909321,0.015304709855959,0.135381725652231,0.00851628307909344,missense,"K80Y,A110D",-0.152060810828475,-0.256937697274284
NHERF3_PDZ2 abundance,2,MNGGVQTWTQPRLCYLVKEGGSYGFSLKTVQGKKGVYMTDITPQGVAMRAGVLADDHLIEVNGENVEDASHEEVVEKVKYSGSRVMFLLVDKETDKRHVEQKIQFKRETAK*,2,2,FALSE,FALSE,96.3333333333333,114,81,94,133,100,50,-0.136447527927953,0.0920645295074995,-0.213876619198178,0.112328174880279,-0.40254982400194,0.11739565859718,-0.230759214631754,0.0608810754645237,0.147544528580322,0.0127214590661697,0.146447450666905,0.0170393629466058,0.096228044616378,0.0153185084404609,0.131170593789837,0.00842859623375941,missense,"K80Y,S111K",-0.189998394602493,-0.318144399535184
NHERF3_PDZ2 abundance,2,MNGGVQTWTQPRLCYLVKEGGSYGFSLKTVQGKKGVYMTDITPQGVAMRAGVLADDHLIEVNGENVEDASHEEVVEKVKYSGSRVMFLLVDKETDKRHVEQKIQFKRETAN*,2,2,FALSE,FALSE,59,62,56,,67,32,113,-0.157697439709789,0.122983255745865,-0.42251902555615,0.145475270588918,,,-0.268075585039421,0.0939191230723763,0.144608219837547,0.0169938027399342,0.114797922916848,0.0220675350415175,,,0.126004380534309,0.0130025030104322,missense,"K80Y,S111N",-0.236540192527731,-0.393232733712331
NHERF3_PDZ2 abundance,2,MNGGVQTWTQPRLCYLVKEGGSYGFSLKTVQGKKGVYMTDITPQGVAMRAGVLADDHLIEVNGENVEDASHEEVVEKVKYSGSRVMFLLVDKETDKRHVEQKIQFKRETAT*,2,2,FALSE,FALSE,55,,,55,15,48,63,,,,,-0.196129179825044,0.139126473743773,-0.196129179825044,0.139126473743773,,,,,0.123163081379187,0.0181540790162299,0.135964901030958,0.0192611721075182,missense,"K80Y,S111T",-0.146807053523224,-0.248461533872604
NHERF3_PDZ2 abundance,2,MNGGVQTWTQPRLCYLVKEGGSYGFSLKTVQGKKGVYMTDITPQGVAMRAGVLADDHLIEVNGENVEDASHEEVVEKVKYSGSRVMFLLVDKETDKRHVEQKIQFKRETAR*,2,2,FALSE,FALSE,357.666666666667,394,341,338,211,342,304,-0.353169785720955,0.0554710422501172,-0.274408139426627,0.0588702364978819,-0.261703559485276,0.0577631870270555,-0.298267146583642,0.0330908716176929,0.117597888479185,0.00766497800094825,0.137265261568029,0.00893018450187638,0.114606532522895,0.00753729634123903,0.121824551581202,0.00458121992360709,missense,"K80Y,S111R",-0.274195772132274,-0.453984463792076
NHERF3_PDZ2 abundance,2,MNGGVQTWTQPRLCYLVKEGGSYGFSLKTVQGKKGVYMTDITPQGVAMRAGVLADDHLIEVNGENVEDASHEEVVEKVKYSGSRVMFLLVDKETDKRHVEQKIQFKRETAM*,2,2,FALSE,FALSE,110.333333333333,123,117,91,79,174,75,-0.302048716100758,0.0958391802501375,-0.163455895566688,0.0967299817916553,-0.284710137493831,0.112196377366917,-0.247203719181657,0.0582037690130039,0.124661788094717,0.0132430395833182,0.154095905837686,0.0146732310867089,0.111604492552921,0.0146400742090605,0.12889395711649,0.00805794024744968,missense,"K80Y,S111M",-0.210508342364856,-0.351234178619567
NHERF3_PDZ2 abundance,2,MNGGVQTWTQPRLCYLVKEGGSYGFSLKTVQGKKGVYMTDITPQGVAMRAGVLADDHLIEVNGENVEDASHEEVVEKVKYSGSRVMFLLVDKETDKRHVEQKIQFKRETAI*,2,2,FALSE,FALSE,109.666666666667,150,101,78,109,71,60,-0.267798833130915,0.0861074865960644,-0.366406529873314,0.110654477821937,-0.303276228429005,0.122123941466641,-0.304584374054006,0.0593818877846103,0.129394430368053,0.0118983160168473,0.123309778297733,0.016785475338531,0.109181874680205,0.0159354839053992,0.12094997176706,0.00822104327027769,missense,"K80Y,S111I",-0.282074757177214,-0.466696045389795
NHERF3_PDZ2 abundance,2,MNGGVQTWTQPRLCYLVKEGGSYGFSLKTVQGKKGVYMTDITPQGVAMRAGVLADDHLIEVNGENVEDASHEEVVEKVKYSGSRVMFLLVDKETDKRHVEQKIQFKRETAQ*,2,2,FALSE,FALSE,78.3333333333333,96,66,73,66,103,39,-0.283170759216251,0.106274618734517,-0.150403061307742,0.11898752184752,-0.40137277856918,0.132983893590087,-0.270683586964732,0.0680859080731705,0.127270340563772,0.014685006475744,0.156075925371139,0.0180495371979291,0.0963816327525323,0.0173525573325933,0.125643319317214,0.00942605931283221,missense,"K80Y,S111Q",-0.239792949890529,-0.398480578504389
NHERF3_PDZ2 abundance,2,MNGGVQTWTQPRLCYLVKEGGSYGFSLKTVQGKKGVYMTDITPQGVAMRAGVLADDHLIEVNGENVEDASHEEVVEKVKYSGSRVMFLLVDKETDKRHVEQKIQFKRETAP*,2,2,FALSE,FALSE,98.3333333333333,142,82,71,55,93,47,-0.443056777568992,0.0968480429667026,-0.267666483811445,0.114232542568777,-0.587414301967137,0.155156861640343,-0.409939666282791,0.0666980993331154,0.105177321150019,0.0133824440403966,0.138287921439522,0.0173282416029419,0.0721057891608489,0.0202458227419503,0.106364204145336,0.0092339260525316,missense,"K80Y,S111P",-0.413476194875963,-0.67869290638624
NHERF3_PDZ2 abundance,2,MNGGVQTWTQPRLCYLVKEGGSYGFSLKTVQGKKGVYMTDITPQGVAMRAGVLADDHLIEVNGENVEDASHEEVVEKVKYSGSRVMFLLVDKETDKRHVEQKIQFKRETAL*,2,2,FALSE,FALSE,275.666666666667,278,266,283,343,300,256,-0.135216161264649,0.060524016935507,-0.255798901210637,0.0649437922668501,-0.262712554160285,0.063230101099091,-0.214772638007006,0.0362688719598149,0.147714678590173,0.00836319707583466,0.140088146961298,0.00985149851088793,0.114474872684447,0.00825065295388095,0.133383833265355,0.00502119378264485,missense,"K80Y,S111L",-0.170059584620253,-0.285976067116096
NHERF3_PDZ2 abundance,2,MNGGVQTWTQPRLCYLVKEGGSYGFSLKTVQGKKGVYMTDITPQGVAMRAGVLADDHLIEVNGENVEDASHEEVVEKVKYSGSRVMFLLVDKETDKRHVEQKIQFKRETAE*,2,2,FALSE,FALSE,125.333333333333,179,97,100,136,142,133,-0.2554370197261,0.0792136124100215,-0.167725855126783,0.103431314529666,-0.155931484726422,0.102132466029384,-0.204569105004225,0.0535509858846916,0.131102583378276,0.0109457218013093,0.153448184188249,0.0156897742725181,0.128408324167663,0.0133268730855247,0.134796447270316,0.00741379212666551,missense,"K80Y,S111E",-0.157333513838155,-0.265444426778883
NHERF3_PDZ2 abundance,2,MNGGVQTWTQPRLCYLVKEGGSYGFSLKTVQGKKGVYMTDITPQGVAMRAGVLADDHLIEVNGENVEDASHEEVVEKVKYSGSRVMFLLVDKETDKRHVEQKIQFKRETAD*,2,2,FALSE,FALSE,115,131,100,114,226,173,87,-0.0279160780161663,0.0837434958162889,-0.122493181661997,0.10099969542471,-0.305409145141041,0.101315481590066,-0.135313031630845,0.0543893594901846,0.162541383556183,0.0115716602233664,0.160309650076333,0.0153209154308126,0.108903558573404,0.0132202679250021,0.144384508498636,0.00752985960017556,missense,"K80Y,S111D",-0.0709558158780919,-0.126086736723665
NHERF3_PDZ2 abundance,2,MNGGVQTWTQPRLCYLVKEGGSYGFSLKTVQGKKGVYMTDITPQGVAMRAGVLADDHLIEVNGENVEDASHEEVVEKVKYSGSRVMFLLVDKETDKRHVEQKIQFKRETAA*,2,2,FALSE,FALSE,165,197,180,118,148,163,274,-0.279988327511087,0.0769157696418876,-0.311192405058346,0.081314977710221,-0.0169969031610115,0.0910087109699278,-0.218689396093592,0.0476187962469674,0.127710088367673,0.0106282063274163,0.131685357385564,0.012334887659987,0.146537363910814,0.011875377026777,0.13284158311282,0.0065925183423743,missense,"K80Y,S111A",-0.174944651452757,-0.293857402757361
NHERF3_PDZ2 abundance,2,MNGGVQTWTQPRLCYLVKEGGSYGFSLKTVQGKKGVYMTDITPQGVAMRAGVLADDHLIEVNGENVEDASHEEVVEKVKYSGSRVMFLLVDKETDKRHVEQKIQFKRETAG*,2,2,FALSE,FALSE,363.333333333333,459,321,310,349,323,320,-0.255274227087675,0.0504486831286755,-0.269622669383685,0.0639217371883929,-0.224334345063067,0.0595589996650791,-0.24960790368055,0.0329768753100371,0.131125078033895,0.00697098937882839,0.137991182389041,0.00969646022728887,0.119482697735309,0.00777162503262143,0.128561113120913,0.00456543786256366,missense,"K80Y,S111G",-0.213506894150575,-0.356071900163871
NHERF3_PDZ2 abundance,2,MNGGVQTWTQPRLCYLVKEGGSYGFSLKTVQGKKGVYMTDITPQGVAMRAGVLADDHLIEVNGENVEDASHEEVVEKVKYSGSRVMFLLVDKETDKRHVEQKIQFKRETAV*,2,2,FALSE,FALSE,264.333333333333,274,236,283,164,326,440,-0.326319665207956,0.0659990579427689,-0.189320732271877,0.0690091063208082,-0.114010615926371,0.0602841598698228,-0.204331825465406,0.0374050818120898,0.121308032992551,0.00911973719429374,0.15017239919615,0.0104681769331196,0.133878417271774,0.00786624840157553,0.134829297107675,0.00517849478313761,missense,"K80Y,S111V",-0.157037573578509,-0.264966970769374
NHERF3_PDZ2 abundance,2,MNGGVQTWTQPRLCYLVKEGGSYGFSLKTVQGKKGVYMTDITPQGVAMRAGVLADDHLIEVNGENVEDASHEEVVEKVKYSGSRVMFLLVDKETDKRHVEQKIQFKRETA**,2,2,FALSE,TRUE,99.6666666666667,154,63,82,143,74,70,-0.199775917399676,0.082527216821711,-0.227362206017423,0.124641283605583,-0.2752519198066,0.117648101750415,-0.225279122876596,0.0593971990241961,0.138793823844191,0.0114035950246917,0.144401785733722,0.0189071715244188,0.112838659039186,0.015351448777606,0.131929277508477,0.0082231630136515,stop,"K80Y,S111*",-0.183163503633892,-0.307117309908369
NHERF3_PDZ2 abundance,2,MNGGVQTWTQPRLCYLVKEGGSYGFSLKTVQGKKGVYMTDITPQGVAMRAGVLADDHLIEVNGENVEDASHEEVVEKVKYSGSRVMFLLVDKETDKRHVEQKIQFKRETAY*,2,2,FALSE,FALSE,104,95,103,114,49,53,44,-0.362897178995681,0.111983282599627,-0.450909419156538,0.115515033754895,-0.488860668566864,0.113072567254029,-0.433519685796314,0.0655263854094627,0.116253759138309,0.015473828555985,0.110491307757565,0.0175227861401373,0.0849656741269565,0.0147544048609906,0.103099700978347,0.00907170974001429,missense,"K80Y,S111Y",-0.442885713842633,-0.726140832478518
NHERF3_PDZ2 abundance,2,MNGGVQTWTQPRLCYLVKEGGSYGFSLKTVQGKKGVYMTDITPQGVAMRAGVLADDHLIEVNGENVEDASHEEVVEKVKYSGSRVMFLLVDKETDKRHVEQKIQFKRETAS*,1,1,FALSE,FALSE,48079.3333333333,50274,50553,43411,31513,38262,30201,-0.308804796729766,0.0293464927861307,-0.3463976460457,0.0548112526110494,-0.330313823643256,0.0124041014059995,-0.327859093361771,0.0111849902354158,0.123728234166517,0.00405509275626065,0.126344979698081,0.00831446631972059,0.105653842762769,0.00161856353424556,0.117727735464524,0.00154849049320419,missense,K80Y,-0.311103499012354,-0.513529643678381
NHERF3_PDZ2 abundance,2,MNGGVQTWTQPRLCYLVKEGGSYGFSLKTVQGKKGVYMTDITPQGVAMRAGVLADDHLIEVNGENVEDASHEEVVEKVKYSGSRVMFLLVDKETDKRHVEQKIQFKRETAW*,2,2,FALSE,FALSE,176,180,169,179,126,170,132,-0.278171680652223,0.0798984375059992,-0.269351587750269,0.0887583741674012,-0.314637594679633,0.0814901786661194,-0.28824086496054,0.0479921291795786,0.127961112282924,0.0110403508019958,0.138032303491069,0.0134639964870871,0.107699373650055,0.0106333403179324,0.123212626264218,0.00664420390353983,missense,"K80Y,S111W",-0.261690773169458,-0.433809490265847
NHERF3_PDZ2 abundance,2,MNGGVQTWTQPRLCYLVKEGGSYGFSLKTVQGKKGVYMTDITPQGVAMRAGVLADDHLIEVNGENVEDASHEEVVEKVKYSGSRVMFLLVDKETDKRHVEQKIQFKRETAC*,2,2,FALSE,FALSE,147.333333333333,134,160,148,109,131,168,-0.236504698508202,0.0891925751360915,-0.325112272765875,0.0922630523529588,-0.198564504889648,0.0853507310401992,-0.250175300699779,0.0512685739508823,0.133718647900513,0.0123246129608214,0.129573815216467,0.0139956305466489,0.122845305168352,0.0111370889644654,0.128482560625859,0.00709780676532935,missense,"K80Y,S111C",-0.214214564192539,-0.357213621519017
NHERF3_PDZ2 abundance,2,MNGGVQTWTQPRLCYLVKEGGSYGFSLKTVQGKKGVYMTDITPQGVAMRAGVLADDHLIEVNGENVEDASHEEVVEKVKYSGSRVMFLLVDKETDKRHVEQKIQFKRETAF*,2,2,FALSE,FALSE,162,187,142,157,202,305,225,-0.157808181480316,0.0746794871410902,-0.0638921118164105,0.0886944509506556,-0.135836147853449,0.0813179362091593,-0.124461456903469,0.0467447268883455,0.144592917560891,0.0103191972394812,0.169199003964817,0.0134542998024219,0.131030487467235,0.0106108650615023,0.145886839743275,0.00647150901972496,missense,"K80Y,S111F",-0.0574214932037628,-0.104251101034132
NHERF3_PDZ2 abundance,2,MNGGVQTWTQPRLCYLVKEGGSYGFSLKTVQGKKGVYMTDITPQGVAMRAGVLADDHLIEVNGENVEDASHEEVVEKVKYSGSRVMFLLVDKETDKRHVEQKIQFKRETGS*,2,2,FALSE,FALSE,353.666666666667,375,351,335,232,404,193,-0.313856047209475,0.0566728818668769,-0.232744485779602,0.0613552903106526,-0.38116216995017,0.0616419999548214,-0.309293589108271,0.0344998265373597,0.123030253342041,0.00783104796915968,0.14358533324132,0.00930714899811944,0.0990188374193545,0.00804342773726306,0.120298011006389,0.0047762807374779,missense,"K80Y,A110G",-0.287948193769457,-0.476171970026722
NHERF3_PDZ2 abundance,2,MNGGVQTWTQPRLCYLVKEGGSYGFSLKTVQGKKGVYMTDITPQGVAMRAGVLADDHLIEVNGENVEDASHEEVVEKVKYSGSRVMFLLVDKETDKRHVEQKIQFKRETVS*,2,2,FALSE,FALSE,242.666666666667,270,235,223,90,220,244,-0.48368719881818,0.0737328988119769,-0.28787571967512,0.0717573607667634,-0.208483678260955,0.0696276477593123,-0.321484239675233,0.0413654676651929,0.09956301731848,0.0101883978453416,0.135222328099991,0.0108850670412707,0.121550990345927,0.00908544423733983,0.11861029326041,0.00572678492142778,missense,"K80Y,A110V",-0.303152641283145,-0.500702106093245
NHERF3_PDZ2 abundance,2,MNGGVQTWTQPRLCYLVKEGGSYGFSLKTVQGKKGVYMTDITPQGVAMRAGVLADDHLIEVNGENVEDASHEEVVEKVKYSGSRVMFLLVDKETDKRHVEQKIQFKRET*S*,2,2,FALSE,TRUE,71.3333333333333,64,97,53,80,149,144,-0.117306052245085,0.119339587978688,-0.154692964168214,0.103025987144811,0.0362991977256277,0.133954962526963,-0.0944223527678017,0.0673960407727332,0.150189494026497,0.0164903214252647,0.155425178468831,0.0156282890714089,0.153491767344735,0.0174792683871889,0.150045561941455,0.00933055158919405,stop,"K80Y,A110*",-0.0199560618323837,-0.0438061471149882
NHERF3_PDZ2 abundance,2,MNGGVQTWTQPRLCYLVKEGGSYGFSLKTVQGKKGVYMTDITPQGVAMRAGVLADDHLIEVNGENVEDASHEEVVEKVKYSGSRVMFLLVDKETDKRHVEQKIQFKRETYS*,2,2,FALSE,FALSE,169.666666666667,243,162,104,153,89,71,-0.307566197591333,0.0713658153118283,-0.433175226425895,0.0968465609929459,-0.335392629837858,0.107577348262115,-0.34813579967419,0.0506777874671722,0.123899383558397,0.00986131470035151,0.113181455147786,0.0146909152992845,0.104991128855891,0.014037354848105,0.114920554921902,0.00701601614823592,missense,"K80Y,A110Y",-0.336393053100072,-0.554330613412725
NHERF3_PDZ2 abundance,2,MNGGVQTWTQPRLCYLVKEGGSYGFSLKTVQGKKGVYMTDITPQGVAMRAGVLADDHLIEVNGENVEDASHEEVVEKVKYSGSRVMFLLVDKETDKRHVEQKIQFKRETWS*,2,2,FALSE,FALSE,170.333333333333,187,169,155,177,290,126,-0.194463168532008,0.0757155886212472,-0.124697649014131,0.0852196002051052,-0.288416155246344,0.0864118839645736,-0.201134994662499,0.0473486362203975,0.139527938465863,0.0104623655436992,0.159975248494922,0.0129271903474536,0.111120908535414,0.011275554732475,0.135271877923795,0.00655511641139517,missense,"K80Y,A110W",-0.153050415888609,-0.258534279245142
NHERF3_PDZ2 abundance,2,MNGGVQTWTQPRLCYLVKEGGSYGFSLKTVQGKKGVYMTDITPQGVAMRAGVLADDHLIEVNGENVEDASHEEVVEKVKYSGSRVMFLLVDKETDKRHVEQKIQFKRETCS*,2,2,FALSE,FALSE,124,124,114,134,40,95,105,-0.493113035011791,0.109045941794912,-0.320330509671802,0.103416209119536,-0.298301935538121,0.093244102030286,-0.36132931707152,0.0584590207411584,0.0982605570773544,0.0150679473657973,0.130299173720435,0.0156874828922306,0.109830951047635,0.0121670646175705,0.113093996665552,0.00809327821968767,missense,"K80Y,A110C",-0.352848298182093,-0.580878727081872
NHERF3_PDZ2 abundance,2,MNGGVQTWTQPRLCYLVKEGGSYGFSLKTVQGKKGVYMTDITPQGVAMRAGVLADDHLIEVNGENVEDASHEEVVEKVKYSGSRVMFLLVDKETDKRHVEQKIQFKRETFS*,2,2,FALSE,FALSE,188.666666666667,276,149,141,139,143,124,-0.369519798195474,0.0700392245476814,-0.282081713711757,0.0928217324111395,-0.267247310111309,0.0897092545800338,-0.318061184586761,0.0474484819147318,0.115338646884853,0.00967800664247153,0.13610123644716,0.0140803782272065,0.113883149803539,0.0117058159551457,0.119084193384652,0.00656893941036162,missense,"K80Y,A110F",-0.298883331688612,-0.493814204038946
NHERF3_PDZ2 abundance,2,MNGGVQTWTQPRLCYLVKEGGSYGFSLKTVQGKKGVYMTDITPQGVAMRAGVLADDHLIEVNGENVEDASHEEVVEKVKYSGSRVMFLLVDKETDKRHVEQKIQFKRERAS*,2,2,FALSE,FALSE,449,459,437,451,67,49,58,-0.712923320477839,0.0720943513340059,-0.859934579442482,0.0870445577018467,-0.779087411917152,0.0782263035646145,-0.774865704123979,0.0452773745073816,0.0678872139034058,0.00996198366845402,0.0484451811483324,0.0132040230582339,0.0470951014772992,0.0102074497961834,0.0558425238911612,0.00626836345014649,missense,"K80Y,T109R",-0.868619975616567,-1.41300034250633
NHERF3_PDZ2 abundance,2,MNGGVQTWTQPRLCYLVKEGGSYGFSLKTVQGKKGVYMTDITPQGVAMRAGVLADDHLIEVNGENVEDASHEEVVEKVKYSGSRVMFLLVDKETDKRHVEQKIQFKRESAS*,2,2,FALSE,FALSE,369.666666666667,401,358,350,379,390,249,-0.230757365346123,0.052774496786251,-0.276698655755309,0.059498638382566,-0.32619276563377,0.0585881544703048,-0.274473071327061,0.0327411093261164,0.134512813296808,0.00729236986487078,0.136917806985943,0.00902550847380841,0.106191583788768,0.00764494317327294,0.125118689399287,0.00453279756721803,missense,"K80Y,T109S",-0.244519278134825,-0.40610581281976
NHERF3_PDZ2 abundance,2,MNGGVQTWTQPRLCYLVKEGGSYGFSLKTVQGKKGVYMTDITPQGVAMRAGVLADDHLIEVNGENVEDASHEEVVEKVKYSGSRVMFLLVDKETDKRHVEQKIQFKREMAS*,2,2,FALSE,FALSE,234,317,200,185,22,27,13,-0.919389803473829,0.114514537954129,-0.813312712375211,0.12341241515015,-0.947247673562734,0.148476826682763,-0.888947607966879,0.073073526959282,0.0393577148007622,0.0158235969363871,0.0555173775501197,0.0187207611634558,0.0251525150294743,0.019374170645927,0.0400486126020829,0.0101165633066949,missense,"K80Y,T109M",-1.01090543525741,-1.64255696941668
NHERF3_PDZ2 abundance,2,MNGGVQTWTQPRLCYLVKEGGSYGFSLKTVQGKKGVYMTDITPQGVAMRAGVLADDHLIEVNGENVEDASHEEVVEKVKYSGSRVMFLLVDKETDKRHVEQKIQFKREIAS*,2,2,FALSE,FALSE,199,227,173,197,59,19,54,-0.553043270094399,0.0872397350790846,-0.869207709937882,0.140085566932139,-0.580950154795563,0.0930388399003154,-0.617953292196541,0.0579406353672807,0.0899794086643033,0.0120547698955183,0.0470385150440289,0.0212499563985778,0.0729492708891461,0.0121402807508753,0.0775660455949193,0.00802151107404243,missense,"K80Y,T109I",-0.672915364259508,-1.09725978428395
NHERF3_PDZ2 abundance,2,MNGGVQTWTQPRLCYLVKEGGSYGFSLKTVQGKKGVYMTDITPQGVAMRAGVLADDHLIEVNGENVEDASHEEVVEKVKYSGSRVMFLLVDKETDKRHVEQKIQFKREQAS*,2,2,FALSE,FALSE,120,146,92,122,40,30,69,-0.538426159722011,0.105192249605138,-0.574456796143445,0.13292983082205,-0.386038494473825,0.102186033395296,-0.486703466857284,0.0641855731932652,0.0919991981778409,0.0145354449166121,0.0917500738701207,0.0201644835431709,0.0983825445677565,0.0133338628852896,0.0957367460152933,0.00888608284841633,missense,"K80Y,T109Q",-0.509217695329535,-0.833157712241557
NHERF3_PDZ2 abundance,2,MNGGVQTWTQPRLCYLVKEGGSYGFSLKTVQGKKGVYMTDITPQGVAMRAGVLADDHLIEVNGENVEDASHEEVVEKVKYSGSRVMFLLVDKETDKRHVEQKIQFKREHAS*,2,2,FALSE,FALSE,116.333333333333,165,88,96,67,36,62,-0.429260113528817,0.0910186176180797,-0.513036220276315,0.128644284526311,-0.350328516961866,0.112792495953992,-0.424863101845387,0.0620487125859239,0.107083741546405,0.0125769351614775,0.101067126209883,0.0195143974998838,0.103042202330763,0.0147178594331204,0.10429814976279,0.00859024813903112,missense,"K80Y,T109H",-0.432089031942291,-0.708721976854601
NHERF3_PDZ2 abundance,2,MNGGVQTWTQPRLCYLVKEGGSYGFSLKTVQGKKGVYMTDITPQGVAMRAGVLADDHLIEVNGENVEDASHEEVVEKVKYSGSRVMFLLVDKETDKRHVEQKIQFKREPAS*,2,2,FALSE,FALSE,113.333333333333,129,115,96,124,133,86,-0.190182790691958,0.0889073140184425,-0.231563934574512,0.0994500850406918,-0.262275004566643,0.108222636765474,-0.223215790890611,0.0565232952569345,0.140119400256536,0.0122851956341837,0.143764414228633,0.0150858508640886,0.114531966849796,0.0141215560656232,0.132214932649641,0.00782528938405304,missense,"K80Y,T109P",-0.180590070599133,-0.302965454838076
NHERF3_PDZ2 abundance,2,MNGGVQTWTQPRLCYLVKEGGSYGFSLKTVQGKKGVYMTDITPQGVAMRAGVLADDHLIEVNGENVEDASHEEVVEKVKYSGSRVMFLLVDKETDKRHVEQKIQFKRELAS*,2,2,FALSE,FALSE,253.333333333333,324,275,161,132,261,126,-0.428846375599036,0.0640163775591985,-0.297111657703313,0.0651744405467548,-0.350768972665,0.0871427023219914,-0.361274316385633,0.040451620892198,0.107140911774352,0.00884577079837756,0.133821303821064,0.0098864861687796,0.102984728958351,0.0113709164120322,0.113101611159389,0.00560026866969721,missense,"K80Y,T109L",-0.352779700116945,-0.580768054209972
NHERF3_PDZ2 abundance,2,MNGGVQTWTQPRLCYLVKEGGSYGFSLKTVQGKKGVYMTDITPQGVAMRAGVLADDHLIEVNGENVEDASHEEVVEKVKYSGSRVMFLLVDKETDKRHVEQKIQFKREEAS*,2,2,FALSE,FALSE,163,156,185,148,98,175,101,-0.308194604097854,0.0864279027813104,-0.28600035666128,0.0868397790148455,-0.335495086181389,0.0903923457115921,-0.309218475004069,0.0507107528007505,0.123812550467603,0.0119425910639968,0.135506806959222,0.0131729596284643,0.104977759721274,0.0117949498923749,0.120308410074588,0.00702057998821939,missense,"K80Y,T109E",-0.287854509806603,-0.476020824754656
NHERF3_PDZ2 abundance,2,MNGGVQTWTQPRLCYLVKEGGSYGFSLKTVQGKKGVYMTDITPQGVAMRAGVLADDHLIEVNGENVEDASHEEVVEKVKYSGSRVMFLLVDKETDKRHVEQKIQFKREDAS*,2,2,FALSE,FALSE,91,112,75,86,115,123,244,-0.171881622629814,0.0940455575993121,-0.136963157724791,0.112751070304611,0.0479511732958158,0.105196707719402,-0.091723497429793,0.0595397737451275,0.142648252156514,0.012995197148727,0.158114660491347,0.0171035130908713,0.155012188868434,0.013726714210427,0.150419201233531,0.00824290157356857,missense,"K80Y,T109D",-0.0165899900949983,-0.038375486273586
NHERF3_PDZ2 abundance,2,MNGGVQTWTQPRLCYLVKEGGSYGFSLKTVQGKKGVYMTDITPQGVAMRAGVLADDHLIEVNGENVEDASHEEVVEKVKYSGSRVMFLLVDKETDKRHVEQKIQFKREAAS*,2,2,FALSE,FALSE,171,158,227,128,130,242,207,-0.357819400652304,0.088462544542043,-0.26256342054258,0.0724738170285283,-0.222361922485597,0.0924445933405821,-0.279724327431454,0.0479360644252146,0.116955405577909,0.0122237374730638,0.139062018831119,0.0109937482184783,0.119740071579131,0.0120627398004708,0.124391686515611,0.00663644209621509,missense,"K80Y,T109A",-0.251068760246679,-0.416672437304102
NHERF3_PDZ2 abundance,2,MNGGVQTWTQPRLCYLVKEGGSYGFSLKTVQGKKGVYMTDITPQGVAMRAGVLADDHLIEVNGENVEDASHEEVVEKVKYSGSRVMFLLVDKETDKRHVEQKIQFKREGAS*,2,2,FALSE,FALSE,390.333333333333,392,455,324,235,345,223,-0.321811111369244,0.055773814966034,-0.356787214359874,0.0599627590052841,-0.333263359703711,0.0610730230252898,-0.336560577655424,0.0339481813703526,0.121931024099046,0.00770681507688287,0.124768958138464,0.00909591217928949,0.105268969134754,0.00796918412381425,0.116523070514274,0.00469990898580414,missense,"K80Y,T109G",-0.321956181607702,-0.531038848173382
NHERF3_PDZ2 abundance,2,MNGGVQTWTQPRLCYLVKEGGSYGFSLKTVQGKKGVYMTDITPQGVAMRAGVLADDHLIEVNGENVEDASHEEVVEKVKYSGSRVMFLLVDKETDKRHVEQKIQFKREVAS*,2,2,FALSE,FALSE,463,462,480,447,127,181,152,-0.536494824270322,0.0608325794347879,-0.539822039769196,0.0660823178208611,-0.526427373106675,0.0602102096917789,-0.533894912420629,0.0359195622136255,0.0922660697408972,0.00840583418292635,0.0970039132123615,0.0100242045141632,0.0800637391878801,0.00785659892696911,0.0892033916468631,0.00497283407827558,missense,"K80Y,T109V",-0.568075904185716,-0.928116760939259
NHERF3_PDZ2 abundance,2,MNGGVQTWTQPRLCYLVKEGGSYGFSLKTVQGKKGVYMTDITPQGVAMRAGVLADDHLIEVNGENVEDASHEEVVEKVKYSGSRVMFLLVDKETDKRHVEQKIQFKRE*AS*,2,2,FALSE,TRUE,238.333333333333,224,209,282,199,292,291,-0.21204805155303,0.0706649689567516,-0.180373408629031,0.0812707960489115,-0.224219441390056,0.0628766016155309,-0.209208279761049,0.0406691223997886,0.13709806269577,0.0097644718851492,0.151529642782754,0.0123281856249594,0.119497691074125,0.00820452616446367,0.134154183141689,0.00563038036489523,stop,"K80Y,T109*",-0.163119594630933,-0.274779415703075
NHERF3_PDZ2 abundance,2,MNGGVQTWTQPRLCYLVKEGGSYGFSLKTVQGKKGVYMTDITPQGVAMRAGVLADDHLIEVNGENVEDASHEEVVEKVKYSGSRVMFLLVDKETDKRHVEQKIQFKREYAS*,2,2,FALSE,FALSE,100,118,107,75,128,307,26,-0.156646656908393,0.0913198137662684,0.0145269763983572,0.0958458953299715,-0.51775753955287,0.142290985525178,-0.153778599679249,0.059958668354439,0.144753416803924,0.0126185543875852,0.18109460635894,0.0145391216336454,0.0811950324576514,0.0185670040001061,0.141828068486375,0.00830089485800788,missense,"K80Y,T109Y",-0.0939864784879521,-0.163243317849908
NHERF3_PDZ2 abundance,2,MNGGVQTWTQPRLCYLVKEGGSYGFSLKTVQGKKGVYMTDITPQGVAMRAGVLADDHLIEVNGENVEDASHEEVVEKVKYSGSRVMFLLVDKETDKRHVEQKIQFKREWAS*,2,2,FALSE,FALSE,186.666666666667,263,156,141,108,109,128,-0.426144433402045,0.0740767553717448,-0.368049882086657,0.0948386328309742,-0.258703685135599,0.0893935144641882,-0.360652147370148,0.0488791506474066,0.10751426562998,0.0102359118789561,0.123060493780807,0.0143863272762083,0.114997974600865,0.0116646162405449,0.113187746487661,0.00676700636302259,missense,"K80Y,T109W",-0.352003717236571,-0.579516120154248
NHERF3_PDZ2 abundance,2,MNGGVQTWTQPRLCYLVKEGGSYGFSLKTVQGKKGVYMTDITPQGVAMRAGVLADDHLIEVNGENVEDASHEEVVEKVKYSGSRVMFLLVDKETDKRHVEQKIQFKRECAS*,2,2,FALSE,FALSE,92.3333333333333,79,86,112,59,69,43,-0.26020332026482,0.114968790778448,-0.330600770953891,0.115503674048492,-0.490284200097836,0.114188387793926,-0.361047387377854,0.0663278102245853,0.130443976882107,0.0158863655047074,0.128741250165383,0.0175210629557219,0.0847799229668792,0.0149000039961095,0.113133028031803,0.00918266188937835,missense,"K80Y,T109C",-0.352496669267266,-0.580311425631565
NHERF3_PDZ2 abundance,2,MNGGVQTWTQPRLCYLVKEGGSYGFSLKTVQGKKGVYMTDITPQGVAMRAGVLADDHLIEVNGENVEDASHEEVVEKVKYSGSRVMFLLVDKETDKRHVEQKIQFKREFAS*,2,2,FALSE,FALSE,65.5,57,74,,19,61,34,-0.4840157821698,0.156489923803163,-0.323274513534988,0.122092448129388,,,-0.384095938582699,0.0962611352061655,0.0995176137338441,0.0216237477189061,0.129852589856729,0.0185205318161145,,,0.109942103259261,0.0133267396389684,missense,"K80Y,T109F",-0.381243329270003,-0.626689926441304
NHERF3_PDZ2 abundance,2,MNGGVQTWTQPRLCYLVKEGGSYGFSLKTVQGKKGVYMTDITPQGVAMRAGVLADDHLIEVNGENVEDASHEEVVEKVKYSGSRVMFLLVDKETDKRHVEQKIQFKRDTAS*,2,2,FALSE,FALSE,129.666666666667,149,133,107,83,133,104,-0.341547818399431,0.0899185935737933,-0.270949502053076,0.0959860555847268,-0.240326282942316,0.101674699635892,-0.288488112126366,0.0551358233327499,0.119203809699226,0.0124249340495829,0.137789911572994,0.0145603829196408,0.117395971204619,0.0132671409076379,0.123178396472533,0.00763320275375947,missense,"K80Y,E108D",-0.26199914527274,-0.43430700322354
NHERF3_PDZ2 abundance,2,MNGGVQTWTQPRLCYLVKEGGSYGFSLKTVQGKKGVYMTDITPQGVAMRAGVLADDHLIEVNGENVEDASHEEVVEKVKYSGSRVMFLLVDKETDKRHVEQKIQFKRATAS*,2,2,FALSE,FALSE,90,146,55,69,6,3,9,-1.03422827240499,0.20832780362225,-1.05876401658312,0.312662677300865,-0.889913043064665,0.223637647807916,-0.984767630757913,0.137018377108257,0.0234893571439699,0.0287866960305229,0.0182842090901679,0.0474286424048564,0.0326338906758175,0.0291816174165804,0.0267829421609314,0.0189693195864033,missense,"K80Y,E108A",-1.13041427519045,-1.83536687599635
NHERF3_PDZ2 abundance,2,MNGGVQTWTQPRLCYLVKEGGSYGFSLKTVQGKKGVYMTDITPQGVAMRAGVLADDHLIEVNGENVEDASHEEVVEKVKYSGSRVMFLLVDKETDKRHVEQKIQFKRGTAS*,2,2,FALSE,FALSE,270.333333333333,276,288,247,150,118,120,-0.348192393373014,0.0662642162714136,-0.511776209926064,0.0758469385451014,-0.426942788143704,0.0736417329061228,-0.421501945918099,0.0413107748367578,0.11828566360115,0.00915637672139449,0.101258260568625,0.0115054260931091,0.0930451004465633,0.00960922678549297,0.10476348034333,0.00571921304848953,missense,"K80Y,E108G",-0.427896924343024,-0.701958628845873
NHERF3_PDZ2 abundance,2,MNGGVQTWTQPRLCYLVKEGGSYGFSLKTVQGKKGVYMTDITPQGVAMRAGVLADDHLIEVNGENVEDASHEEVVEKVKYSGSRVMFLLVDKETDKRHVEQKIQFKRVTAS*,2,2,FALSE,FALSE,170.666666666667,159,212,141,26,140,32,-0.679120918402241,0.1159949060064,-0.396770200427066,0.0805139833612879,-0.628505178527654,0.117935226540289,-0.522056512774968,0.0576887398063958,0.0725580233524228,0.016028153910507,0.118703831450399,0.0122133826729773,0.0667439985551327,0.0153889145882647,0.0908423425015552,0.00798663774173717,missense,"K80Y,E108V",-0.553310791768637,-0.904295427326026
NHERF3_PDZ2 abundance,2,MNGGVQTWTQPRLCYLVKEGGSYGFSLKTVQGKKGVYMTDITPQGVAMRAGVLADDHLIEVNGENVEDASHEEVVEKVKYSGSRVMFLLVDKETDKRHVEQKIQFKR*TAS*,2,2,FALSE,TRUE,105.333333333333,125,120,71,87,68,37,-0.279761606802916,0.0940073116641099,-0.424785529901559,0.107236997972418,-0.408063765909709,0.135381842488823,-0.356766797657645,0.0626624213568871,0.127741416591734,0.0129899123327211,0.114454110777083,0.016267068629077,0.0955085515221386,0.0176654564711475,0.113725648351316,0.00867521220045905,stop,"K80Y,E108*",-0.347157823619033,-0.571697984724132
NHERF3_PDZ2 abundance,2,MNGGVQTWTQPRLCYLVKEGGSYGFSLKTVQGKKGVYMTDITPQGVAMRAGVLADDHLIEVNGENVEDASHEEVVEKVKYSGSRVMFLLVDKETDKRHVEQKIQFKRYTAS*,2,2,FALSE,FALSE,73.6666666666667,81,72,68,7,18,3,-0.858541278344004,0.202643981113422,-0.646421353062017,0.158202593253865,-1.07251148659401,0.295965893888119,-0.778874910912938,0.114917396994296,0.0477657523567767,0.0280013065241382,0.0808335766873423,0.0239981768458354,0.0088073213474138,0.0386194523527518,0.0552874748059743,0.0159095799821074,missense,"K80Y,E108Y",-0.873620346504028,-1.42106770425309
NHERF3_PDZ2 abundance,2,MNGGVQTWTQPRLCYLVKEGGSYGFSLKTVQGKKGVYMTDITPQGVAMRAGVLADDHLIEVNGENVEDASHEEVVEKVKYSGSRVMFLLVDKETDKRHVEQKIQFKRWTAS*,2,2,FALSE,FALSE,112.666666666667,113,91,134,9,9,9,-0.881187216833592,0.177804907137749,-0.897587547898279,0.19342168497925,-0.959413421099649,0.177453231022178,-0.913617986743123,0.105340884502603,0.0446365409107244,0.0245690480363854,0.0427335010981649,0.0293406555890201,0.023565053375818,0.0231551903169406,0.0366331561560147,0.0145837729640125,missense,"K80Y,E108W",-1.04167487427839,-1.69219892616622
NHERF3_PDZ2 abundance,2,MNGGVQTWTQPRLCYLVKEGGSYGFSLKTVQGKKGVYMTDITPQGVAMRAGVLADDHLIEVNGENVEDASHEEVVEKVKYSGSRVMFLLVDKETDKRHVEQKIQFKRCTAS*,2,2,FALSE,FALSE,117,131,107,113,8,6,1,-0.954873570788318,0.184075120284758,-1.05127471853569,0.224763746335705,-1.50482113515868,0.481811833331604,-1.03465022619079,0.136570368923339,0.0344545746248491,0.0254354648889185,0.0194202808529423,0.0340950171685313,-0.0476031037020658,0.0628697749456759,0.0198770152733441,0.018907295713282,missense,"K80Y,E108C",-1.19262894535425,-1.93574108052289
NHERF3_PDZ2 abundance,2,MNGGVQTWTQPRLCYLVKEGGSYGFSLKTVQGKKGVYMTDITPQGVAMRAGVLADDHLIEVNGENVEDASHEEVVEKVKYSGSRVMFLLVDKETDKRHVEQKIQFKRFTAS*,2,2,FALSE,FALSE,89,98,92,77,7,13,11,-0.911398940119117,0.199021559230439,-0.800950968200474,0.169398374054705,-0.756321091081318,0.178092677831362,-0.816026653497372,0.104471170477216,0.0404618907696629,0.0275007609616802,0.0573925637700591,0.0256964949458087,0.0500657912119053,0.0232386292742306,0.05014405322159,0.0144633666094451,missense,"K80Y,E108F",-0.919956816987233,-1.4958247728524
NHERF3_PDZ2 abundance,2,MNGGVQTWTQPRLCYLVKEGGSYGFSLKTVQGKKGVYMTDITPQGVAMRAGVLADDHLIEVNGENVEDASHEEVVEKVKYSGSRVMFLLVDKETDKRHVEQKIQFKLETAS*,2,2,FALSE,FALSE,206.666666666667,271,138,211,125,118,94,-0.395745951459677,0.0682781040515148,-0.380653812763037,0.0918154183981584,-0.452079206103355,0.0812510050768463,-0.409660085962788,0.0454262406083143,0.111714722046499,0.00943465534939019,0.121148569639089,0.0139277277481641,0.0897651458445016,0.0106021314752052,0.106402910255802,0.00628897301146062,missense,"K80Y,R107L",-0.413127496151642,-0.678130332366623
NHERF3_PDZ2 abundance,2,MNGGVQTWTQPRLCYLVKEGGSYGFSLKTVQGKKGVYMTDITPQGVAMRAGVLADDHLIEVNGENVEDASHEEVVEKVKYSGSRVMFLLVDKETDKRHVEQKIQFKEETAS*,2,2,FALSE,FALSE,81,63,106,74,89,32,26,-0.083358857518331,0.118864384043732,-0.595342247788604,0.127740141751208,-0.514145383532398,0.142835540075997,-0.373243223143058,0.0743137597350294,0.154880310896337,0.0164246578364867,0.0885819035400594,0.0193772456506978,0.0816663688183742,0.0186380608311909,0.11144459242823,0.0102882656168609,missense,"K80Y,R107E",-0.367707583874248,-0.604851995400352
NHERF3_PDZ2 abundance,2,MNGGVQTWTQPRLCYLVKEGGSYGFSLKTVQGKKGVYMTDITPQGVAMRAGVLADDHLIEVNGENVEDASHEEVVEKVKYSGSRVMFLLVDKETDKRHVEQKIQFKDETAS*,2,2,FALSE,FALSE,63,74,59,56,41,58,27,-0.343042486071667,0.124326914301369,-0.275579455629588,0.130757114381969,-0.428987183710908,0.154354753537289,-0.340992731891561,0.0778133014400209,0.118997276806356,0.0171794692219571,0.137087581463027,0.0198348983430014,0.0927783351238411,0.0201411587373899,0.115909467055119,0.0107727548248704,missense,"K80Y,R107D",-0.327484061853777,-0.539957268554891
NHERF3_PDZ2 abundance,2,MNGGVQTWTQPRLCYLVKEGGSYGFSLKTVQGKKGVYMTDITPQGVAMRAGVLADDHLIEVNGENVEDASHEEVVEKVKYSGSRVMFLLVDKETDKRHVEQKIQFKAETAS*,2,2,FALSE,FALSE,91.6666666666667,98,74,103,38,37,20,-0.442058057160274,0.116781282855875,-0.458685427557547,0.13265065143298,-0.673730200035465,0.140400901060403,-0.512254764281766,0.0743530043627464,0.10531532414494,0.0161368153130547,0.109311744130168,0.0201221340708089,0.0608427592591843,0.0183203741402561,0.0921993320061542,0.0102936987850309,missense,"K80Y,R107A",-0.541085835463914,-0.884572261371315
NHERF3_PDZ2 abundance,2,MNGGVQTWTQPRLCYLVKEGGSYGFSLKTVQGKKGVYMTDITPQGVAMRAGVLADDHLIEVNGENVEDASHEEVVEKVKYSGSRVMFLLVDKETDKRHVEQKIQFKGETAS*,2,2,FALSE,FALSE,251,311,195,247,130,113,72,-0.422923885368553,0.066423182540221,-0.420697768803716,0.0821364374726129,-0.564873165690646,0.0821969715994773,-0.462473029476299,0.0437315889849689,0.107959280340834,0.00917834264999211,0.115074194251771,0.0124594971006046,0.0750470954274956,0.0107255670122129,0.0990912953837702,0.006054359312851,missense,"K80Y,R107G",-0.478996960892988,-0.784401009501036
NHERF3_PDZ2 abundance,2,MNGGVQTWTQPRLCYLVKEGGSYGFSLKTVQGKKGVYMTDITPQGVAMRAGVLADDHLIEVNGENVEDASHEEVVEKVKYSGSRVMFLLVDKETDKRHVEQKIQFKVETAS*,2,2,FALSE,FALSE,115,149,125,71,55,78,39,-0.456245093675187,0.095410665373604,-0.398800529150761,0.0968161087204486,-0.483065983726808,0.142399361942244,-0.438168125719662,0.0613309480479519,0.103354962154712,0.0131838274796967,0.118395845425871,0.0146862959121701,0.085721800287778,0.0185811456223724,0.102456154146563,0.00849087822095203,missense,"K80Y,R107V",-0.448683350354881,-0.735494464853628
NHERF3_PDZ2 abundance,2,MNGGVQTWTQPRLCYLVKEGGSYGFSLKTVQGKKGVYMTDITPQGVAMRAGVLADDHLIEVNGENVEDASHEEVVEKVKYSGSRVMFLLVDKETDKRHVEQKIQFK*ETAS*,2,2,FALSE,TRUE,80,108,68,64,32,21,29,-0.516693667062552,0.118724741214826,-0.589189196054501,0.153266450969843,-0.445690972521313,0.14604357967759,-0.515179822336006,0.0789583942323893,0.0950021898539198,0.0164053620171161,0.0895152765058213,0.0232494001473517,0.0905987219001711,0.0190566655930837,0.0917943763920921,0.0109312856117105,stop,"K80Y,R107*",-0.544734032204185,-0.890458089340778
NHERF3_PDZ2 abundance,2,MNGGVQTWTQPRLCYLVKEGGSYGFSLKTVQGKKGVYMTDITPQGVAMRAGVLADDHLIEVNGENVEDASHEEVVEKVKYSGSRVMFLLVDKETDKRHVEQKIQFKYETAS*,2,2,FALSE,FALSE,62.3333333333333,69,63,55,23,63,37,-0.4840157821698,0.14274564674472,-0.270949502053076,0.127012816602127,-0.339349566921552,0.147847981320281,-0.357586487456008,0.0798565451534991,0.0995176137338441,0.0197245661456288,0.137789911572994,0.0192669157427419,0.104474803338923,0.0192921150306851,0.113612167531625,0.0110556288729498,missense,"K80Y,R107Y",-0.348180158764172,-0.573347371865182
NHERF3_PDZ2 abundance,2,MNGGVQTWTQPRLCYLVKEGGSYGFSLKTVQGKKGVYMTDITPQGVAMRAGVLADDHLIEVNGENVEDASHEEVVEKVKYSGSRVMFLLVDKETDKRHVEQKIQFKWETAS*,2,2,FALSE,FALSE,76.6666666666667,107,71,52,21,28,15,-0.630974832727729,0.13342512804237,-0.522964743630783,0.141852020390215,-0.56721893310014,0.177926061145148,-0.577273264286505,0.0852935014058261,0.0792108402557526,0.018436658655288,0.0995610418001532,0.0215179144743903,0.0747410052509841,0.0232168881030102,0.0831979357580875,0.0118083407565987,missense,"K80Y,R107W",-0.62217833871554,-1.01540306840633
NHERF3_PDZ2 abundance,2,MNGGVQTWTQPRLCYLVKEGGSYGFSLKTVQGKKGVYMTDITPQGVAMRAGVLADDHLIEVNGENVEDASHEEVVEKVKYSGSRVMFLLVDKETDKRHVEQKIQFKCETAS*,2,2,FALSE,FALSE,128.333333333333,156,124,105,58,126,130,-0.453719382749323,0.095068778749966,-0.266615878581312,0.0981473757605567,-0.175200461044164,0.100297688625425,-0.303620607496619,0.0564457465019634,0.103703964407026,0.0131365856514796,0.138447290572413,0.0148882393898366,0.125893989481956,0.0130874600315433,0.121083399094252,0.00781455325399793,missense,"K80Y,R107C",-0.280872726329332,-0.464756745706057
NHERF3_PDZ2 abundance,2,MNGGVQTWTQPRLCYLVKEGGSYGFSLKTVQGKKGVYMTDITPQGVAMRAGVLADDHLIEVNGENVEDASHEEVVEKVKYSGSRVMFLLVDKETDKRHVEQKIQFKFETAS*,2,2,FALSE,FALSE,77.5,,77,78,22,109,60,,,-0.176819125012546,0.113038510083443,-0.303276228429005,0.122123941466641,-0.235169325758985,0.0829564912579086,,,0.152068801623544,0.0171471156039721,0.109181874680205,0.0159354839053992,0.130560042058387,0.0114847966210738,missense,"K80Y,R107F",-0.195498782198315,-0.327018464575867
NHERF3_PDZ2 abundance,2,MNGGVQTWTQPRLCYLVKEGGSYGFSLKTVQGKKGVYMTDITPQGVAMRAGVLADDHLIEVNGENVEDASHEEVVEKVKYSGSRVMFLLVDKETDKRHVEQKIQFNRETAS*,2,2,FALSE,FALSE,150,192,113,145,175,68,124,-0.204936722202044,0.0751839489580339,-0.408506641192005,0.108612781708644,-0.274775117979469,0.0887646060453133,-0.27215357326435,0.0507284082103054,0.138080704824379,0.0103889036767924,0.116923499186404,0.0164757649641023,0.112900875077671,0.0115825523973165,0.125439809098412,0.00702302426696027,missense,"K80Y,K106N",-0.241626349134943,-0.401438498079516
NHERF3_PDZ2 abundance,2,MNGGVQTWTQPRLCYLVKEGGSYGFSLKTVQGKKGVYMTDITPQGVAMRAGVLADDHLIEVNGENVEDASHEEVVEKVKYSGSRVMFLLVDKETDKRHVEQKIQFTRETAS*,2,2,FALSE,FALSE,67,,,67,50,19,47,,,,,-0.328082215043966,0.133276044978789,-0.328082215043966,0.133276044978789,,,,,0.10594503679475,0.0173906790448201,0.117696845692031,0.0184512175940971,missense,"K80Y,K106T",-0.311381781281825,-0.513978611122208
NHERF3_PDZ2 abundance,2,MNGGVQTWTQPRLCYLVKEGGSYGFSLKTVQGKKGVYMTDITPQGVAMRAGVLADDHLIEVNGENVEDASHEEVVEKVKYSGSRVMFLLVDKETDKRHVEQKIQFRRETAS*,2,2,FALSE,FALSE,302.666666666667,396,221,291,194,178,143,-0.379405875047551,0.0567865031726339,-0.391941027698321,0.0791049878046434,-0.425192365073388,0.0679432601288461,-0.396770822165921,0.0381652777805119,0.113972590677631,0.00784674813944203,0.119436381649356,0.0119996483475918,0.0932735064276483,0.00886565496708378,0.108187346543521,0.0052837390618806,missense,"K80Y,K106R",-0.397051722852007,-0.652194440512637
NHERF3_PDZ2 abundance,2,MNGGVQTWTQPRLCYLVKEGGSYGFSLKTVQGKKGVYMTDITPQGVAMRAGVLADDHLIEVNGENVEDASHEEVVEKVKYSGSRVMFLLVDKETDKRHVEQKIQFSRETAS*,2,2,FALSE,FALSE,252.666666666667,313,200,245,198,234,440,-0.309554448087967,0.0604765525427557,-0.242289677599336,0.0744950682792611,-0.1345823378453,0.0651592641465174,-0.232165460841129,0.0380929863248781,0.123624647485324,0.00835663845512899,0.142137397423038,0.0113003572567203,0.131194092317892,0.00850238202783612,0.130975907979614,0.00527373077135618,missense,"K80Y,K106S",-0.191752295804428,-0.320974060730829
NHERF3_PDZ2 abundance,2,MNGGVQTWTQPRLCYLVKEGGSYGFSLKTVQGKKGVYMTDITPQGVAMRAGVLADDHLIEVNGENVEDASHEEVVEKVKYSGSRVMFLLVDKETDKRHVEQKIQFMRETAS*,2,2,FALSE,FALSE,96.5,,67,126,14,10,30,,,-0.786127125063349,0.192005110075463,-0.618857107071755,0.120188981431023,-0.665947676472781,0.101875723581837,,,0.0596412324032513,0.0291257715320824,0.0680029383302268,0.0156829984047276,0.0709215294876432,0.0141040435560924,missense,"K80Y,K106M",-0.732775015938601,-1.19383451343876
NHERF3_PDZ2 abundance,2,MNGGVQTWTQPRLCYLVKEGGSYGFSLKTVQGKKGVYMTDITPQGVAMRAGVLADDHLIEVNGENVEDASHEEVVEKVKYSGSRVMFLLVDKETDKRHVEQKIQFIRETAS*,2,2,FALSE,FALSE,96.3333333333333,119,72,98,97,25,23,-0.235927786092811,0.0940603110532765,-0.557447442794998,0.145235950452957,-0.62272913909797,0.136659623002333,-0.403951356745681,0.0683615658763349,0.133798365547651,0.012997235778172,0.0943302684250502,0.0220312319264583,0.067497691747993,0.0178321891409512,0.107193247371429,0.0094642223758831,missense,"K80Y,K106I",-0.406007443511744,-0.666643176394644
NHERF3_PDZ2 abundance,2,MNGGVQTWTQPRLCYLVKEGGSYGFSLKTVQGKKGVYMTDITPQGVAMRAGVLADDHLIEVNGENVEDASHEEVVEKVKYSGSRVMFLLVDKETDKRHVEQKIQFQRETAS*,2,2,FALSE,FALSE,72,84,60,,37,40,36,-0.406689158406079,0.122277606274142,-0.380767978511372,0.137467685218123,,,-0.395239289802716,0.091363659823977,0.110202591805178,0.016896296230993,0.121131251529683,0.0208528428807632,,,0.108399377421916,0.0126487154377484,missense,"K80Y,K106Q",-0.395141562003415,-0.64911267739808
NHERF3_PDZ2 abundance,2,MNGGVQTWTQPRLCYLVKEGGSYGFSLKTVQGKKGVYMTDITPQGVAMRAGVLADDHLIEVNGENVEDASHEEVVEKVKYSGSRVMFLLVDKETDKRHVEQKIQFHRETAS*,2,2,FALSE,FALSE,66.5,59,74,,20,56,91,-0.479352792506977,0.15329251120104,-0.34643782550085,0.123599313024247,,,-0.398803884695015,0.0962185795062689,0.100161944752955,0.0211819298575303,0.12633888476847,0.0187491122046267,,,0.107905882015423,0.0133208480739929,missense,"K80Y,K106H",-0.399587403154371,-0.656285387111137
NHERF3_PDZ2 abundance,2,MNGGVQTWTQPRLCYLVKEGGSYGFSLKTVQGKKGVYMTDITPQGVAMRAGVLADDHLIEVNGENVEDASHEEVVEKVKYSGSRVMFLLVDKETDKRHVEQKIQFLRETAS*,2,2,FALSE,FALSE,247,309,234,198,190,220,143,-0.324455231856669,0.0634651375099427,-0.366023364944793,0.0742492945082683,-0.357954786227655,0.0792513316670049,-0.346316641557716,0.0412084828875271,0.121565660036179,0.00876960055387889,0.123367901616236,0.0112630751724065,0.102047079755421,0.0103412017749687,0.115172405749637,0.00570505138114953,missense,"K80Y,K106L",-0.334124159085835,-0.550670087185801
NHERF3_PDZ2 abundance,2,MNGGVQTWTQPRLCYLVKEGGSYGFSLKTVQGKKGVYMTDITPQGVAMRAGVLADDHLIEVNGENVEDASHEEVVEKVKYSGSRVMFLLVDKETDKRHVEQKIQFERETAS*,2,2,FALSE,FALSE,126.333333333333,122,119,138,93,190,107,-0.254518864041665,0.0938390455915682,-0.144220647467139,0.0956642115161613,-0.301139719614549,0.092022371110153,-0.235315553429706,0.0541592325907962,0.131229453955016,0.0129666613590234,0.157013752353804,0.0145115615273023,0.10946065950665,0.0120076456438566,0.130539797770892,0.00749800000008354,missense,"K80Y,K106E",-0.195681160565434,-0.327312705202302
NHERF3_PDZ2 abundance,2,MNGGVQTWTQPRLCYLVKEGGSYGFSLKTVQGKKGVYMTDITPQGVAMRAGVLADDHLIEVNGENVEDASHEEVVEKVKYSGSRVMFLLVDKETDKRHVEQKIQFDRETAS*,2,2,FALSE,FALSE,118.666666666667,147,103,106,160,143,109,-0.155704580098232,0.0827963761584751,-0.182080795006926,0.101686352173386,-0.225163290466497,0.101561553899084,-0.183050321812364,0.05426989010562,0.144883592797238,0.0114407874103286,0.151270644751192,0.0154250762397359,0.119374531834535,0.013252376955163,0.137775585427488,0.00751331982657419,missense,"K80Y,K106D",-0.130494814147608,-0.222144138842411
NHERF3_PDZ2 abundance,2,MNGGVQTWTQPRLCYLVKEGGSYGFSLKTVQGKKGVYMTDITPQGVAMRAGVLADDHLIEVNGENVEDASHEEVVEKVKYSGSRVMFLLVDKETDKRHVEQKIQFARETAS*,2,2,FALSE,FALSE,144.333333333333,142,120,171,87,113,91,-0.321658220039529,0.0897106325113714,-0.380767978511372,0.104603173715957,-0.402457841831943,0.087030653802416,-0.367879228345944,0.0536309264514243,0.121952150593722,0.0123961980297813,0.121131251529683,0.0158675367441224,0.0962400470163332,0.0113562956312182,0.11218720326419,0.00742485938778972,missense,"K80Y,K106A",-0.361017491585207,-0.594058517110528
NHERF3_PDZ2 abundance,2,MNGGVQTWTQPRLCYLVKEGGSYGFSLKTVQGKKGVYMTDITPQGVAMRAGVLADDHLIEVNGENVEDASHEEVVEKVKYSGSRVMFLLVDKETDKRHVEQKIQFGRETAS*,2,2,FALSE,FALSE,287.333333333333,264,278,320,202,309,236,-0.256954142083571,0.0645300908129545,-0.247034896751239,0.0666890031288333,-0.328790667001586,0.0622427929613336,-0.279512250044899,0.0371874306128201,0.130892947701298,0.00891675559745671,0.14141758236794,0.0101162342401685,0.105852593620768,0.00812182290835543,0.12442104727588,0.00514836236408224,missense,"K80Y,K106G",-0.250804252665644,-0.416245693290709
NHERF3_PDZ2 abundance,2,MNGGVQTWTQPRLCYLVKEGGSYGFSLKTVQGKKGVYMTDITPQGVAMRAGVLADDHLIEVNGENVEDASHEEVVEKVKYSGSRVMFLLVDKETDKRHVEQKIQFVRETAS*,2,2,FALSE,FALSE,298,368,291,235,170,257,142,-0.395402352424424,0.0601655916539082,-0.316462020312872,0.0679469152667755,-0.369003779209084,0.0730144905487802,-0.362995855479121,0.0383361342155429,0.111762200495425,0.00831366993902604,0.130885995275331,0.0103070503154425,0.100605339112989,0.00952738034023269,0.112863275062188,0.0053073930445645,missense,"K80Y,K106V",-0.354926841538637,-0.584232150566039
NHERF3_PDZ2 abundance,2,MNGGVQTWTQPRLCYLVKEGGSYGFSLKTVQGKKGVYMTDITPQGVAMRAGVLADDHLIEVNGENVEDASHEEVVEKVKYSGSRVMFLLVDKETDKRHVEQKIQF*RETAS*,2,2,FALSE,TRUE,122.333333333333,163,82,122,177,143,100,-0.156354263598054,0.07916939893364,-0.120325339679832,0.108491608290831,-0.286184670405271,0.0971280387085252,-0.186885038658625,0.0534136794002283,0.144793819655582,0.0109396123916054,0.160638495856872,0.0164573838424665,0.111412086418661,0.0126738645921076,0.137244693360925,0.00739478292045508,stop,"K80Y,K106*",-0.135277557340727,-0.22986039036637
NHERF3_PDZ2 abundance,2,MNGGVQTWTQPRLCYLVKEGGSYGFSLKTVQGKKGVYMTDITPQGVAMRAGVLADDHLIEVNGENVEDASHEEVVEKVKYSGSRVMFLLVDKETDKRHVEQKIQFYRETAS*,2,2,FALSE,FALSE,70.6666666666667,60,81,71,26,76,88,-0.411225085390236,0.143997500176045,-0.288206655682964,0.115829046592452,-0.174909067855937,0.121710858962097,-0.279190765994601,0.0724963913137854,0.109575818282685,0.0198975470131643,0.135172127526931,0.0175704195919826,0.125932012259516,0.0158815823564996,0.124465554690292,0.0100366625610052,missense,"K80Y,K106Y",-0.250403290687249,-0.415598800210334
NHERF3_PDZ2 abundance,2,MNGGVQTWTQPRLCYLVKEGGSYGFSLKTVQGKKGVYMTDITPQGVAMRAGVLADDHLIEVNGENVEDASHEEVVEKVKYSGSRVMFLLVDKETDKRHVEQKIQFWRETAS*,2,2,FALSE,FALSE,139.666666666667,131,133,155,18,8,26,-0.729887993587873,0.135674883319246,-1.03227170326392,0.197303556730444,-0.713108336345898,0.119651698298371,-0.773898889621564,0.0816871078943103,0.0655430386201045,0.0187475294088429,0.0223028993468403,0.0299295071549898,0.0557044575481236,0.0156128903930618,0.0559763731868845,0.011309058598117,missense,"K80Y,K106W",-0.867414143304608,-1.41105490972035
NHERF3_PDZ2 abundance,2,MNGGVQTWTQPRLCYLVKEGGSYGFSLKTVQGKKGVYMTDITPQGVAMRAGVLADDHLIEVNGENVEDASHEEVVEKVKYSGSRVMFLLVDKETDKRHVEQKIQFCRETAS*,2,2,FALSE,FALSE,89,67,110,90,31,156,100,-0.393040855121673,0.134795308817289,-0.176322615819931,0.0991831806721992,-0.204320907976593,0.10929445347765,-0.235686015299721,0.0644952711311727,0.112088511740728,0.0186259899725133,0.1521441184383,0.0150453634226108,0.122094174246411,0.0142614133103314,0.130488509690014,0.00892895855081044,missense,"K80Y,K106C",-0.196143208757819,-0.328058151889417
NHERF3_PDZ2 abundance,2,MNGGVQTWTQPRLCYLVKEGGSYGFSLKTVQGKKGVYMTDITPQGVAMRAGVLADDHLIEVNGENVEDASHEEVVEKVKYSGSRVMFLLVDKETDKRHVEQKIQFFRETAS*,2,2,FALSE,FALSE,140,140,159,121,33,90,70,-0.580155473874676,0.111564527377826,-0.425086302490738,0.0970292654089403,-0.379951622100817,0.102244329067583,-0.453933557764062,0.0595261173502457,0.086233049535228,0.0154159650395864,0.114408485774123,0.0147186302235179,0.0991767971571293,0.0133414696635864,0.10027353072641,0.0082410109328795,missense,"K80Y,K106F",-0.468346343952559,-0.767217808170903
NHERF3_PDZ2 abundance,2,MNGGVQTWTQPRLCYLVKEGGSYGFSLKTVQGKKGVYMTDITPQGVAMRAGVLADDHLIEVNGENVEDASHEEVVEKVKYSGSRVMFLLVDKETDKRHVEQKILFKRETAS*,2,2,FALSE,FALSE,208,263,202,159,133,230,99,-0.369256311902698,0.0677780529705631,-0.295863489616684,0.0769757758582609,-0.408066134051193,0.0905846102778627,-0.354193483197536,0.0443539127705498,0.115375055370358,0.00936555838673419,0.134010641794989,0.0116766624610738,0.095508242512455,0.0118200377569212,0.114081907310298,0.00614051606805455,missense,"K80Y,Q104L",-0.343948329225766,-0.566519938359691
NHERF3_PDZ2 abundance,2,MNGGVQTWTQPRLCYLVKEGGSYGFSLKTVQGKKGVYMTDITPQGVAMRAGVLADDHLIEVNGENVEDASHEEVVEKVKYSGSRVMFLLVDKETDKRHVEQKIEFKRETAS*,2,2,FALSE,FALSE,85,66,87,102,36,109,83,-0.347382439322682,0.131624337367432,-0.209890114022399,0.109174086005799,-0.288144092340296,0.106199930794326,-0.274481685840071,0.0658972581418207,0.118397582896799,0.0181878257444969,0.147052174358455,0.0165609107225276,0.111156408978722,0.0138576209349561,0.125117496774956,0.00912305470216068,missense,"K80Y,Q104E",-0.244530022344923,-0.406123147019861
NHERF3_PDZ2 abundance,2,MNGGVQTWTQPRLCYLVKEGGSYGFSLKTVQGKKGVYMTDITPQGVAMRAGVLADDHLIEVNGENVEDASHEEVVEKVKYSGSRVMFLLVDKETDKRHVEQKIDFKRETAS*,2,2,FALSE,FALSE,65,,65,,20,47,31,,,-0.358768418293792,0.131217625912372,,,-0.358768418293792,0.131217625912372,,,0.124468423985414,0.0199047545755627,,,0.113448536752571,0.0181662426152826,missense,"K80Y,Q104D",-0.349654288900967,-0.575725663664525
NHERF3_PDZ2 abundance,2,MNGGVQTWTQPRLCYLVKEGGSYGFSLKTVQGKKGVYMTDITPQGVAMRAGVLADDHLIEVNGENVEDASHEEVVEKVKYSGSRVMFLLVDKETDKRHVEQKIAFKRETAS*,2,2,FALSE,FALSE,146.333333333333,156,158,125,131,420,115,-0.230682017066766,0.0809272985769509,-0.0437735312861818,0.078496772438271,-0.257677473020716,0.0946629786670851,-0.166634271231069,0.0484174823338525,0.134523224907628,0.0111825186278556,0.172250845553007,0.0119073865229128,0.115131881076891,0.0123522083783918,0.140048282830531,0.00670309133229788,missense,"K80Y,Q104A",-0.110020354800722,-0.189111615088065
NHERF3_PDZ2 abundance,2,MNGGVQTWTQPRLCYLVKEGGSYGFSLKTVQGKKGVYMTDITPQGVAMRAGVLADDHLIEVNGENVEDASHEEVVEKVKYSGSRVMFLLVDKETDKRHVEQKIGFKRETAS*,2,2,FALSE,FALSE,324,397,268,307,214,230,241,-0.35067927718338,0.0563355618242511,-0.311942911093454,0.0691700661454581,-0.31304055144222,0.0632235569137796,-0.328061328579093,0.0359379339836201,0.117942026472223,0.00778443715023279,0.131571511106663,0.0104925933618113,0.107907765686051,0.0082497990282833,0.117699737289754,0.00497537753254609,missense,"K80Y,Q104G",-0.311355731223449,-0.513936583190846
NHERF3_PDZ2 abundance,2,MNGGVQTWTQPRLCYLVKEGGSYGFSLKTVQGKKGVYMTDITPQGVAMRAGVLADDHLIEVNGENVEDASHEEVVEKVKYSGSRVMFLLVDKETDKRHVEQKIVFKRETAS*,2,2,FALSE,FALSE,144.333333333333,86,174,173,68,191,124,-0.42863486621518,0.122914172499911,-0.245835402890303,0.078477183144323,-0.323275370929775,0.0829509310623086,-0.308296963984706,0.0517160938574469,0.107170138100531,0.0169842568302308,0.141599536817663,0.0119044149702297,0.106572263414671,0.0108239482857042,0.120435987392299,0.00715976303942966,missense,"K80Y,Q104V",-0.286705180995132,-0.474166552042335
NHERF3_PDZ2 abundance,2,MNGGVQTWTQPRLCYLVKEGGSYGFSLKTVQGKKGVYMTDITPQGVAMRAGVLADDHLIEVNGENVEDASHEEVVEKVKYSGSRVMFLLVDKETDKRHVEQKI*FKRETAS*,2,2,FALSE,TRUE,88,104,100,60,20,46,36,-0.636621382656833,0.136073617496715,-0.481268976857392,0.119321033662366,-0.370137573538915,0.143950799779785,-0.498817398178419,0.0761381372772946,0.0784306010673002,0.0188026264211679,0.105885984799949,0.0181001285020805,0.100457394647079,0.0187835867849606,0.0940596495591238,0.0105408390407757,stop,"K80Y,Q104*",-0.524326456912431,-0.857533473155687
NHERF3_PDZ2 abundance,2,MNGGVQTWTQPRLCYLVKEGGSYGFSLKTVQGKKGVYMTDITPQGVAMRAGVLADDHLIEVNGENVEDASHEEVVEKVKYSGSRVMFLLVDKETDKRHVEQKIYFKRETAS*,2,2,FALSE,FALSE,50,,,50,17,12,13,,,,,-0.595173240660036,0.186069854557079,-0.595173240660036,0.186069854557079,,,,,0.0710933550616969,0.0242795404157852,0.0807197983024797,0.0257601834949489,missense,"K80Y,Q104Y",-0.644503582948625,-1.05142156090748
NHERF3_PDZ2 abundance,2,MNGGVQTWTQPRLCYLVKEGGSYGFSLKTVQGKKGVYMTDITPQGVAMRAGVLADDHLIEVNGENVEDASHEEVVEKVKYSGSRVMFLLVDKETDKRHVEQKIWFKRETAS*,2,2,FALSE,FALSE,117.666666666667,112,117,124,15,49,24,-0.736996902502094,0.14752505710875,-0.506681032213299,0.114302281221243,-0.674599672788746,0.128162465683927,-0.620143881191946,0.0738477095447543,0.0645607309469845,0.0203849841549501,0.10203116177901,0.0173388204466919,0.0607293051002397,0.0167234277296918,0.0772627725332083,0.010223743943278,missense,"K80Y,Q104W",-0.675647515035362,-1.1016677070464
NHERF3_PDZ2 abundance,2,MNGGVQTWTQPRLCYLVKEGGSYGFSLKTVQGKKGVYMTDITPQGVAMRAGVLADDHLIEVNGENVEDASHEEVVEKVKYSGSRVMFLLVDKETDKRHVEQKICFKRETAS*,2,2,FALSE,FALSE,57,67,53,51,16,32,49,-0.576540145580687,0.157826845594511,-0.407606322284133,0.147460217067231,-0.243439088403689,0.146978463255926,-0.401433447981759,0.0868991077661909,0.0867326149069165,0.0218084833161473,0.117060070982885,0.0223686369111919,0.116989793179781,0.0191786549592726,0.107541835765484,0.012030626707013,missense,"K80Y,Q104C",-0.402867052321379,-0.661576617867449
NHERF3_PDZ2 abundance,2,MNGGVQTWTQPRLCYLVKEGGSYGFSLKTVQGKKGVYMTDITPQGVAMRAGVLADDHLIEVNGENVEDASHEEVVEKVKYSGSRVMFLLVDKETDKRHVEQKIFFKRETAS*,2,2,FALSE,FALSE,102,113,101,92,28,64,16,-0.566296847484497,0.121704958133683,-0.394519443945154,0.112401341144285,-0.703386039500696,0.153354527357364,-0.525240921334223,0.0727037570424737,0.088148031877278,0.0168171678205494,0.119045254754398,0.0170504617339685,0.056973082709084,0.0200106430661747,0.0904014814657654,0.010065371022321,missense,"K80Y,Q104F",-0.557282456163034,-0.910703122700515
NHERF3_PDZ2 abundance,2,MNGGVQTWTQPRLCYLVKEGGSYGFSLKTVQGKKGVYMTDITPQGVAMRAGVLADDHLIEVNGENVEDASHEEVVEKVKYSGSRVMFLLVDKETDKRHVEQKQQFKRETAS*,2,2,FALSE,FALSE,175,190,140,195,67,118,161,-0.46840115085288,0.0879920574686966,-0.317252684633687,0.0961187403602206,-0.28423215942317,0.0770677944188547,-0.351662473366026,0.0496438133222853,0.101675240500571,0.0121587256593202,0.130766057278069,0.0145805102300821,0.111666862074906,0.0100562803889009,0.114432309463524,0.00687286902875908,missense,"K80Y,I103Q",-0.340791598095754,-0.561427017747159
NHERF3_PDZ2 abundance,2,MNGGVQTWTQPRLCYLVKEGGSYGFSLKTVQGKKGVYMTDITPQGVAMRAGVLADDHLIEVNGENVEDASHEEVVEKVKYSGSRVMFLLVDKETDKRHVEQKHQFKRETAS*,2,2,FALSE,FALSE,136,186,109,113,191,124,123,-0.17185568262194,0.0752336105914639,-0.236028369779668,0.101507169401859,-0.209854707278358,0.0978613007717668,-0.198818572925043,0.0514244825447463,0.142651836541837,0.0103957659117945,0.143087192045567,0.0153978955232231,0.121372090037123,0.0127695451414487,0.135592571725328,0.00711939131483058,missense,"K80Y,I103H",-0.150161323749247,-0.253873154714082
NHERF3_PDZ2 abundance,2,MNGGVQTWTQPRLCYLVKEGGSYGFSLKTVQGKKGVYMTDITPQGVAMRAGVLADDHLIEVNGENVEDASHEEVVEKVKYSGSRVMFLLVDKETDKRHVEQKPQFKRETAS*,2,2,FALSE,FALSE,76.6666666666667,86,73,71,55,96,121,-0.303235501488316,0.113104053909361,-0.196767914839598,0.116195123445344,-0.0892126646889779,0.118819650178147,-0.199925651338671,0.0669546618018411,0.124497798317015,0.015628696521048,0.14904271604376,0.0176259507743367,0.137114206651683,0.0155043196306945,0.135439303786541,0.0092694454884339,missense,"K80Y,I103P",-0.151542096296298,-0.256100827796289
NHERF3_PDZ2 abundance,2,MNGGVQTWTQPRLCYLVKEGGSYGFSLKTVQGKKGVYMTDITPQGVAMRAGVLADDHLIEVNGENVEDASHEEVVEKVKYSGSRVMFLLVDKETDKRHVEQKLQFKRETAS*,2,2,FALSE,FALSE,398,465,383,346,306,468,220,-0.295880046664881,0.0505875498761655,-0.239784028125386,0.0573783310800251,-0.364803958272852,0.0605785626184892,-0.297682406177475,0.0321578138917385,0.125514173656682,0.00699017795941742,0.142517486130516,0.00870387335666314,0.101153357610682,0.00790466388511413,0.121905505157457,0.00445204403808184,missense,"K80Y,I103L",-0.273466471036662,-0.452807843918666
NHERF3_PDZ2 abundance,2,MNGGVQTWTQPRLCYLVKEGGSYGFSLKTVQGKKGVYMTDITPQGVAMRAGVLADDHLIEVNGENVEDASHEEVVEKVKYSGSRVMFLLVDKETDKRHVEQKEQFKRETAS*,2,2,FALSE,FALSE,106,81,129,108,51,262,185,-0.307566197591333,0.116610364188045,-0.0790466376095943,0.0917118579900823,-0.0878364981922711,0.0965323611923263,-0.138259269193253,0.057759598576236,0.123899383558397,0.0161131978042479,0.166900173190179,0.0139120183913443,0.137293777330422,0.0125961369216919,0.143976620716878,0.00799644768605973,missense,"K80Y,I103E",-0.0746304281667824,-0.132015182288829
NHERF3_PDZ2 abundance,2,MNGGVQTWTQPRLCYLVKEGGSYGFSLKTVQGKKGVYMTDITPQGVAMRAGVLADDHLIEVNGENVEDASHEEVVEKVKYSGSRVMFLLVDKETDKRHVEQKDQFKRETAS*,2,2,FALSE,FALSE,207,189,166,266,152,238,369,-0.239660476411402,0.0768211357232765,-0.173368435845204,0.0866859887413335,-0.144596551183768,0.0630418664509292,-0.180575197359846,0.0424804209803573,0.133282583113866,0.0106151298306556,0.152592245943733,0.0131496307682667,0.129887376095307,0.0082260909378651,0.138118250606764,0.00588114309005916,missense,"K80Y,I103D",-0.127407784491443,-0.217163671289155
NHERF3_PDZ2 abundance,2,MNGGVQTWTQPRLCYLVKEGGSYGFSLKTVQGKKGVYMTDITPQGVAMRAGVLADDHLIEVNGENVEDASHEEVVEKVKYSGSRVMFLLVDKETDKRHVEQKAQFKRETAS*,2,2,FALSE,FALSE,234.333333333333,313,193,197,227,206,251,-0.274914135401186,0.0605585946902375,-0.251073644721678,0.076555432516543,-0.170944448128175,0.073220977112818,-0.237665062462321,0.0398464706128021,0.128411239262218,0.00836797502336513,0.140804933826366,0.0116128994490836,0.12644934025519,0.00955432397862488,0.130214523244573,0.00551648947678944,missense,"K80Y,I103A",-0.198611519907055,-0.332040408284512
NHERF3_PDZ2 abundance,2,MNGGVQTWTQPRLCYLVKEGGSYGFSLKTVQGKKGVYMTDITPQGVAMRAGVLADDHLIEVNGENVEDASHEEVVEKVKYSGSRVMFLLVDKETDKRHVEQKGQFKRETAS*,2,2,FALSE,FALSE,381,408,346,389,369,352,418,-0.210217334623042,0.0524814544054745,-0.267013242633913,0.0634391582202321,-0.216480982808341,0.0532830420229694,-0.227149431736963,0.0322116553447504,0.137351030810756,0.00725187732478347,0.13838701335059,0.00962325652574512,0.120507452802256,0.00695269943297458,0.131670345186796,0.00445949804352793,missense,"K80Y,I103G",-0.185496193980944,-0.31088076211949
NHERF3_PDZ2 abundance,2,MNGGVQTWTQPRLCYLVKEGGSYGFSLKTVQGKKGVYMTDITPQGVAMRAGVLADDHLIEVNGENVEDASHEEVVEKVKYSGSRVMFLLVDKETDKRHVEQKVQFKRETAS*,2,2,FALSE,FALSE,423,494,373,402,530,440,260,-0.16271186689103,0.0472189365282245,-0.2257743412829,0.0602673043573017,-0.351194282966237,0.0555306196800168,-0.237594325501493,0.0308884004357832,0.143915327249406,0.00652470361175246,0.144642653205756,0.00914210948279113,0.102929231851242,0.0072459772059475,0.130224316325216,0.00427630184903029,missense,"K80Y,I103V",-0.19852329521369,-0.33189807073948
NHERF3_PDZ2 abundance,2,MNGGVQTWTQPRLCYLVKEGGSYGFSLKTVQGKKGVYMTDITPQGVAMRAGVLADDHLIEVNGENVEDASHEEVVEKVKYSGSRVMFLLVDKETDKRHVEQK*QFKRETAS*,2,2,FALSE,TRUE,179.666666666667,173,132,234,93,121,182,-0.351420958286634,0.0846408929824641,-0.294516158380482,0.0971323664155373,-0.300302700018933,0.0710077991059056,-0.314995040148227,0.0474628834656205,0.117839541119334,0.0116956623920264,0.134215022093764,0.0147342698924917,0.10956987897774,0.00926553488382999,0.119508681507925,0.00657093321314278,stop,"K80Y,I103*",-0.295059168906732,-0.487644480785563
NHERF3_PDZ2 abundance,2,MNGGVQTWTQPRLCYLVKEGGSYGFSLKTVQGKKGVYMTDITPQGVAMRAGVLADDHLIEVNGENVEDASHEEVVEKVKYSGSRVMFLLVDKETDKRHVEQKYQFKRETAS*,2,2,FALSE,FALSE,131.666666666667,129,131,135,44,107,94,-0.477637539105338,0.105698463710601,-0.325760134761287,0.0986989005795555,-0.330082979524778,0.0943234167087493,-0.371991153310258,0.0573011185025715,0.100398958139694,0.0146053934848155,0.129475539288002,0.0149719016729192,0.105683964724855,0.0123079002430912,0.111617933503377,0.00793297404679404,missense,"K80Y,I103Y",-0.3661459748402,-0.60233256928813
NHERF3_PDZ2 abundance,2,MNGGVQTWTQPRLCYLVKEGGSYGFSLKTVQGKKGVYMTDITPQGVAMRAGVLADDHLIEVNGENVEDASHEEVVEKVKYSGSRVMFLLVDKETDKRHVEQKWQFKRETAS*,2,2,FALSE,FALSE,178.333333333333,241,146,148,197,124,93,-0.235145592949113,0.0692167492722389,-0.315185389358933,0.0946901792508237,-0.357701624289385,0.0914433638638718,-0.288762746769459,0.0476814579021089,0.133906448846535,0.00956435716633289,0.131079650858147,0.0143638079533794,0.102080113884064,0.0119320932129129,0.123140375059462,0.00660119344849712,missense,"K80Y,I103W",-0.262341675640041,-0.434859625507858
NHERF3_PDZ2 abundance,2,MNGGVQTWTQPRLCYLVKEGGSYGFSLKTVQGKKGVYMTDITPQGVAMRAGVLADDHLIEVNGENVEDASHEEVVEKVKYSGSRVMFLLVDKETDKRHVEQKCQFKRETAS*,2,2,FALSE,FALSE,277,348,280,203,227,437,153,-0.297752802907619,0.0614383161802024,-0.150384279317601,0.0749638821894435,-0.308766921474134,0.0764078950370022,-0.258125449969645,0.0403514638522892,0.125255396557506,0.00848953477046954,0.156078774461737,0.0113714728995991,0.108465415240726,0.00997017265398505,0.127381913213136,0.00558640256692358,missense,"K80Y,I103C",-0.224130165221024,-0.373210982961524
NHERF3_PDZ2 abundance,2,MNGGVQTWTQPRLCYLVKEGGSYGFSLKTVQGKKGVYMTDITPQGVAMRAGVLADDHLIEVNGENVEDASHEEVVEKVKYSGSRVMFLLVDKETDKRHVEQKFQFKRETAS*,2,2,FALSE,FALSE,145,109,180,146,42,156,121,-0.443805090107686,0.111264148079805,-0.309707748605633,0.0883377572139631,-0.283215192930145,0.088788039898438,-0.331959134247381,0.0545728162973813,0.105073919466649,0.0153744586856785,0.131910568915758,0.0134001919701993,0.111799562125259,0.0115856101907748,0.11716011097854,0.00755525802394514,missense,"K80Y,I103F",-0.316217160183004,-0.52177978260656
NHERF3_PDZ2 abundance,2,MNGGVQTWTQPRLCYLVKEGGSYGFSLKTVQGKKGVYMTDITPQGVAMRAGVLADDHLIEVNGENVEDASHEEVVEKVKYSGSRVMFLLVDKETDKRHVEQNIQFKRETAS*,2,2,FALSE,FALSE,74.5,67,,82,22,51,50,-0.488187911227361,0.145295094719247,,,-0.36579713132823,0.122976847795813,-0.416880496559945,0.0938677377101323,0.0989411097392169,0.0200768483787839,,,0.10102376227459,0.0160467763753121,0.10540329050367,0.0129953890350732,missense,"K80Y,K102N",-0.422132951057328,-0.692659307127366
NHERF3_PDZ2 abundance,2,MNGGVQTWTQPRLCYLVKEGGSYGFSLKTVQGKKGVYMTDITPQGVAMRAGVLADDHLIEVNGENVEDASHEEVVEKVKYSGSRVMFLLVDKETDKRHVEQRIQFKRETAS*,2,2,FALSE,FALSE,138.333333333333,184,80,151,77,93,178,-0.503774700320828,0.0915091811092645,-0.432871076266227,0.126196650435309,-0.318572588273122,0.0895669239327075,-0.414033639780755,0.0570856787824688,0.0967873302055974,0.0126447211307954,0.113227592503497,0.0191431093018738,0.107185911454815,0.0116872437758295,0.105797419650438,0.00790314779291129,missense,"K80Y,K102R",-0.418582288667292,-0.68693083646275
NHERF3_PDZ2 abundance,2,MNGGVQTWTQPRLCYLVKEGGSYGFSLKTVQGKKGVYMTDITPQGVAMRAGVLADDHLIEVNGENVEDASHEEVVEKVKYSGSRVMFLLVDKETDKRHVEQIIQFKRETAS*,2,2,FALSE,FALSE,52,,52,,11,42,14,,,-0.328795126341485,0.141673116112042,,,-0.328795126341485,0.141673116112042,,,0.129015153252798,0.0214907760032833,,,0.11759814767411,0.0196137384856604,missense,"K80Y,K102I",-0.312270939932178,-0.515413137609162
NHERF3_PDZ2 abundance,2,MNGGVQTWTQPRLCYLVKEGGSYGFSLKTVQGKKGVYMTDITPQGVAMRAGVLADDHLIEVNGENVEDASHEEVVEKVKYSGSRVMFLLVDKETDKRHVEQHIQFKRETAS*,2,2,FALSE,FALSE,74,74,,,48,10,26,-0.299309698359538,0.121097108475375,,,,,-0.299309698359538,0.121097108475375,0.12504026504195,0.016733175271107,,,,,0.121680216943471,0.0167651215854336,missense,"K80Y,K102H",-0.275496065637517,-0.45608229579691
NHERF3_PDZ2 abundance,2,MNGGVQTWTQPRLCYLVKEGGSYGFSLKTVQGKKGVYMTDITPQGVAMRAGVLADDHLIEVNGENVEDASHEEVVEKVKYSGSRVMFLLVDKETDKRHVEQEIQFKRETAS*,2,2,FALSE,FALSE,60,,58,62,47,92,48,,,-0.145996044354832,0.12511538676605,-0.301545665660808,0.136748936047463,-0.21687404034596,0.0923092435149254,,,0.1567444376251,0.0189790895078984,0.109407689166772,0.0178438432570574,0.133092907526863,0.0127796254631615,missense,"K80Y,K102E",-0.172680499836571,-0.290204527691018
NHERF3_PDZ2 abundance,2,MNGGVQTWTQPRLCYLVKEGGSYGFSLKTVQGKKGVYMTDITPQGVAMRAGVLADDHLIEVNGENVEDASHEEVVEKVKYSGSRVMFLLVDKETDKRHVEQDIQFKRETAS*,2,2,FALSE,FALSE,59,,,59,14,30,83,,,,,-0.140828367831935,0.132044296762957,-0.140828367831935,0.132044296762957,,,,,0.130379071863021,0.0172299529526782,0.143620945411458,0.018280689917086,missense,"K80Y,K102D",-0.0778346644948411,-0.137184745539701
NHERF3_PDZ2 abundance,2,MNGGVQTWTQPRLCYLVKEGGSYGFSLKTVQGKKGVYMTDITPQGVAMRAGVLADDHLIEVNGENVEDASHEEVVEKVKYSGSRVMFLLVDKETDKRHVEQGIQFKRETAS*,2,2,FALSE,FALSE,190.666666666667,188,216,168,88,177,64,-0.389829380372031,0.0810363700727321,-0.331626883352049,0.0756606597815594,-0.493612225761193,0.0938632872588316,-0.393490240191958,0.0476477437098025,0.112532272706956,0.0111975901062663,0.128585596416047,0.0114771689664833,0.0843456616847893,0.0122478597190506,0.108641522174606,0.00659652593380345,missense,"K80Y,K102G",-0.392960108859505,-0.645593224133193
NHERF3_PDZ2 abundance,2,MNGGVQTWTQPRLCYLVKEGGSYGFSLKTVQGKKGVYMTDITPQGVAMRAGVLADDHLIEVNGENVEDASHEEVVEKVKYSGSRVMFLLVDKETDKRHVEQVIQFKRETAS*,2,2,FALSE,FALSE,70,78,76,56,48,34,14,-0.313915247058249,0.119137251759599,-0.488810411302517,0.134144740389067,-0.605727596657291,0.177602112643823,-0.43418885514851,0.0796241211369536,0.123022073118268,0.0164623626452382,0.104742004326791,0.0203487764428087,0.0697161576988681,0.0231746173077259,0.103007058753507,0.0110234512516521,missense,"K80Y,K102V",-0.443720316576699,-0.727487341031999
NHERF3_PDZ2 abundance,2,MNGGVQTWTQPRLCYLVKEGGSYGFSLKTVQGKKGVYMTDITPQGVAMRAGVLADDHLIEVNGENVEDASHEEVVEKVKYSGSRVMFLLVDKETDKRHVEQYIQFKRETAS*,2,2,FALSE,FALSE,61,,61,,5,11,11,,,-0.734902368400062,0.18817824818485,,,-0.734902368400063,0.18817824818485,,,0.0674116535070179,0.0285452645598095,,,0.0613751925965185,0.0260520771327455,missense,"K80Y,K102Y",-0.818776824330374,-1.33258576105351
NHERF3_PDZ2 abundance,2,MNGGVQTWTQPRLCYLVKEGGSYGFSLKTVQGKKGVYMTDITPQGVAMRAGVLADDHLIEVNGENVEDASHEEVVEKVKYSGSRVMFLLVDKETDKRHVEQWIQFKRETAS*,2,2,FALSE,FALSE,52,,52,,6,20,14,,,-0.529745657463285,0.163388550562982,,,-0.529745657463285,0.163388550562982,,,0.0985324267440926,0.0247848486573361,,,0.0897778295068965,0.0226201017542312,missense,"K80Y,K102W",-0.562900862142364,-0.919767593015918
NHERF3_PDZ2 abundance,2,MNGGVQTWTQPRLCYLVKEGGSYGFSLKTVQGKKGVYMTDITPQGVAMRAGVLADDHLIEVNGENVEDASHEEVVEKVKYSGSRVMFLLVDKETDKRHVEQFIQFKRETAS*,2,2,FALSE,FALSE,63,,,63,16,33,11,,,,,-0.702320289263996,0.184943130868644,-0.702320289263996,0.184943130868644,,,,,0.0571121483627154,0.024132518570705,0.0658859734491716,0.0256041957932801,missense,"K80Y,K102F",-0.778139738607177,-1.26702381010201
NHERF3_PDZ2 abundance,2,MNGGVQTWTQPRLCYLVKEGGSYGFSLKTVQGKKGVYMTDITPQGVAMRAGVLADDHLIEVNGENVEDASHEEVVEKVKYSGSRVMFLLVDKETDKRHVEHKIQFKRETAS*,2,2,FALSE,FALSE,98.6666666666667,121,101,74,84,34,23,-0.280474111741853,0.0954386419524597,-0.565835452000242,0.126969475201014,-0.547137862491042,0.146723189865129,-0.418322237205714,0.0676868170519869,0.127642962795645,0.0131876932780082,0.0930578687497243,0.0192603411690434,0.0773613070005954,0.0191453453153021,0.105203690715324,0.00937080770874327,missense,"K80Y,Q101H",-0.423931121701014,-0.695560390545276
NHERF3_PDZ2 abundance,2,MNGGVQTWTQPRLCYLVKEGGSYGFSLKTVQGKKGVYMTDITPQGVAMRAGVLADDHLIEVNGENVEDASHEEVVEKVKYSGSRVMFLLVDKETDKRHVEPKIQFKRETAS*,2,2,FALSE,FALSE,93,136,50,,85,73,128,-0.309201086455471,0.0970682135986281,-0.352502518285839,0.146039738178925,,,-0.322469329727361,0.0808400605049873,0.123673474928069,0.0134128671761753,0.125418915209334,0.022153160648343,,,0.1184739138315,0.0111917902946091,missense,"K80Y,Q101P",-0.304381267262667,-0.502684313103753
NHERF3_PDZ2 abundance,2,MNGGVQTWTQPRLCYLVKEGGSYGFSLKTVQGKKGVYMTDITPQGVAMRAGVLADDHLIEVNGENVEDASHEEVVEKVKYSGSRVMFLLVDKETDKRHVELKIQFKRETAS*,2,2,FALSE,FALSE,384.333333333333,383,390,380,167,187,98,-0.409884807213674,0.0585933498398626,-0.471242733509613,0.0624273127456954,-0.595781968506853,0.0697800172662937,-0.481471368544969,0.0364361716966043,0.109761017664592,0.00809641786608874,0.107406892618276,0.0094697669644228,0.0710139245037798,0.00910532634888173,0.096461096624959,0.00504435536316314,missense,"K80Y,Q101L",-0.502692107237326,-0.822629637237723
NHERF3_PDZ2 abundance,2,MNGGVQTWTQPRLCYLVKEGGSYGFSLKTVQGKKGVYMTDITPQGVAMRAGVLADDHLIEVNGENVEDASHEEVVEKVKYSGSRVMFLLVDKETDKRHVEEKIQFKRETAS*,2,2,FALSE,FALSE,171,189,163,161,117,159,136,-0.312268705999898,0.0796246023863663,-0.277678933652231,0.0900348822946431,-0.278084341531198,0.0844326865797111,-0.290761736732317,0.0487160520707831,0.123249591846563,0.011002512317577,0.136769105995368,0.0136576334379906,0.112469067210887,0.0110172968700664,0.122863627660641,0.00674442640630908,missense,"K80Y,Q101E",-0.264834859888389,-0.438882010983939
NHERF3_PDZ2 abundance,2,MNGGVQTWTQPRLCYLVKEGGSYGFSLKTVQGKKGVYMTDITPQGVAMRAGVLADDHLIEVNGENVEDASHEEVVEKVKYSGSRVMFLLVDKETDKRHVEDKIQFKRETAS*,2,2,FALSE,FALSE,210.333333333333,235,180,216,168,169,152,-0.272330594297701,0.0711210832627208,-0.288028526318621,0.0876289726472786,-0.327235317152096,0.0747818830451037,-0.295739257702188,0.0444228260657559,0.128768232477407,0.00982749767264762,0.135199148449275,0.0132926745330509,0.106055545246765,0.00975800059651865,0.122174521658817,0.00615005667383391,missense,"K80Y,Q101D",-0.271042933519816,-0.448897823183152
NHERF3_PDZ2 abundance,2,MNGGVQTWTQPRLCYLVKEGGSYGFSLKTVQGKKGVYMTDITPQGVAMRAGVLADDHLIEVNGENVEDASHEEVVEKVKYSGSRVMFLLVDKETDKRHVEAKIQFKRETAS*,2,2,FALSE,FALSE,201,243,191,169,103,159,134,-0.417434005845529,0.0733705705021348,-0.320460229515853,0.078153439399408,-0.306845664991936,0.0845065482306309,-0.353365609357116,0.0451979116238524,0.108717870842561,0.0101383313888374,0.130279496168418,0.0118553054108767,0.108716112617363,0.0110269347931085,0.114196521158365,0.00625736232121229,missense,"K80Y,Q101A",-0.34291578676337,-0.564854083216041
NHERF3_PDZ2 abundance,2,MNGGVQTWTQPRLCYLVKEGGSYGFSLKTVQGKKGVYMTDITPQGVAMRAGVLADDHLIEVNGENVEDASHEEVVEKVKYSGSRVMFLLVDKETDKRHVEGKIQFKRETAS*,2,2,FALSE,FALSE,448.333333333333,418,479,448,233,385,357,-0.341640655738984,0.0548857777158195,-0.332585237166713,0.058073309262149,-0.293965667639993,0.0511649477640808,-0.3209604839599,0.0314586200240966,0.119190981453415,0.0075841062596188,0.128440221148473,0.00880929646620625,0.110396773985138,0.00667631745113478,0.118682803895545,0.00435524511075493,missense,"K80Y,Q101G",-0.302499401635267,-0.499648200159993
NHERF3_PDZ2 abundance,2,MNGGVQTWTQPRLCYLVKEGGSYGFSLKTVQGKKGVYMTDITPQGVAMRAGVLADDHLIEVNGENVEDASHEEVVEKVKYSGSRVMFLLVDKETDKRHVEVKIQFKRETAS*,2,2,FALSE,FALSE,364.333333333333,355,417,321,78,193,88,-0.598899009637125,0.0722172127663714,-0.481743320295593,0.0657396617982653,-0.581078421830423,0.0732444746227606,-0.54897490209064,0.0405042674737224,0.0836430713510908,0.00997896063766257,0.105814030368094,0.00997222610054549,0.0729325338165864,0.0095573900784167,0.0871156633475848,0.0056075572528139,missense,"K80Y,Q101V",-0.586883998978133,-0.958460850982301
NHERF3_PDZ2 abundance,2,MNGGVQTWTQPRLCYLVKEGGSYGFSLKTVQGKKGVYMTDITPQGVAMRAGVLADDHLIEVNGENVEDASHEEVVEKVKYSGSRVMFLLVDKETDKRHVE*KIQFKRETAS*,2,2,FALSE,TRUE,104.333333333333,139,71,103,45,64,39,-0.492116835183776,0.103347547585844,-0.299062416124916,0.122640398363482,-0.494016258679009,0.119358702559562,-0.436963333827708,0.0658942598527354,0.0983982117789166,0.0142805443446625,0.133525388029659,0.0186036518607993,0.0842929409816921,0.0155746585048336,0.102622949892622,0.00912263960817786,stop,"K80Y,Q101*",-0.447180707408509,-0.733070171836685
NHERF3_PDZ2 abundance,2,MNGGVQTWTQPRLCYLVKEGGSYGFSLKTVQGKKGVYMTDITPQGVAMRAGVLADDHLIEVNGENVEDASHEEVVEKVKYSGSRVMFLLVDKETDKRHVEYKIQFKRETAS*,2,2,FALSE,FALSE,149,183,148,116,37,56,12,-0.622724238310941,0.102841060422043,-0.53417375100532,0.10672349774011,-0.843179921900435,0.162032336764641,-0.625547758312039,0.0673531323363319,0.0803509058130982,0.0142105580453103,0.0978607173256437,0.0161891743978141,0.0387319161016108,0.0211429770744212,0.0765146402442401,0.00932461119010142,missense,"K80Y,Q101Y",-0.682387349434812,-1.1125414369031
NHERF3_PDZ2 abundance,2,MNGGVQTWTQPRLCYLVKEGGSYGFSLKTVQGKKGVYMTDITPQGVAMRAGVLADDHLIEVNGENVEDASHEEVVEKVKYSGSRVMFLLVDKETDKRHVEWKIQFKRETAS*,2,2,FALSE,FALSE,247.666666666667,273,230,240,60,91,87,-0.599574252283296,0.08392562856192,-0.522082988032499,0.090922712299297,-0.505739255423709,0.0793493933294258,-0.542013788883462,0.0486930192332758,0.0835497664514846,0.0115968272912974,0.0996947976782789,0.0137923107591552,0.082763252177804,0.010353997464532,0.0880793850314269,0.00674123765699765,missense,"K80Y,Q101W",-0.57820194548033,-0.944453636748031
NHERF3_PDZ2 abundance,2,MNGGVQTWTQPRLCYLVKEGGSYGFSLKTVQGKKGVYMTDITPQGVAMRAGVLADDHLIEVNGENVEDASHEEVVEKVKYSGSRVMFLLVDKETDKRHVECKIQFKRETAS*,2,2,FALSE,FALSE,131,84,161,148,32,54,28,-0.446968651796262,0.126067123554822,-0.566826835569498,0.106034634090628,-0.68072981447439,0.118165242876615,-0.569582616636619,0.0668929490640117,0.104636779118028,0.0174199310035228,0.0929074831098449,0.016084678818172,0.0599294064645076,0.0154189285362382,0.0842626568281806,0.00926090175385505,missense,"K80Y,Q101C",-0.612586393815089,-0.999927878443734
NHERF3_PDZ2 abundance,2,MNGGVQTWTQPRLCYLVKEGGSYGFSLKTVQGKKGVYMTDITPQGVAMRAGVLADDHLIEVNGENVEDASHEEVVEKVKYSGSRVMFLLVDKETDKRHVEFKIQFKRETAS*,2,2,FALSE,FALSE,142.666666666667,168,124,136,28,31,22,-0.676323474477492,0.113330287272608,-0.646421353062017,0.1256373138697,-0.722872378755918,0.129082894253341,-0.680792470852604,0.0704948376503819,0.072944573618513,0.0156599574038804,0.0808335766873423,0.0190582620339387,0.0544303851688022,0.0168435309173045,0.0688663624748065,0.00975956023420978,missense,"K80Y,Q101F",-0.751289769992106,-1.22370534141602
NHERF3_PDZ2 abundance,2,MNGGVQTWTQPRLCYLVKEGGSYGFSLKTVQGKKGVYMTDITPQGVAMRAGVLADDHLIEVNGENVEDASHEEVVEKVKYSGSRVMFLLVDKETDKRHVDQKIQFKRETAS*,2,2,FALSE,FALSE,145.333333333333,174,133,129,91,136,57,-0.359051619656122,0.0848184904459506,-0.26490808379665,0.0957672791470767,-0.452465304329137,0.10365008265836,-0.354449380609003,0.0541437333513057,0.116785137791809,0.0117202027755388,0.138706350556297,0.0145271961334292,0.0897147653704606,0.0135249010485529,0.114046479947328,0.0074958542293231,missense,"K80Y,E100D",-0.344267490105669,-0.567034857419005
NHERF3_PDZ2 abundance,2,MNGGVQTWTQPRLCYLVKEGGSYGFSLKTVQGKKGVYMTDITPQGVAMRAGVLADDHLIEVNGENVEDASHEEVVEKVKYSGSRVMFLLVDKETDKRHVAQKIQFKRETAS*,2,2,FALSE,FALSE,320,312,282,366,255,188,208,-0.23658350488,0.0591858661725713,-0.381529857705608,0.069947869499736,-0.384757591969143,0.0591770431544135,-0.329355950306875,0.0359114308176134,0.133707758451142,0.00817829165953464,0.121015680025687,0.0106105804444711,0.098549684614193,0.00772178499507287,0.117520505176397,0.00497170833840848,missense,"K80Y,E100A",-0.312970411916823,-0.516541632606604
NHERF3_PDZ2 abundance,2,MNGGVQTWTQPRLCYLVKEGGSYGFSLKTVQGKKGVYMTDITPQGVAMRAGVLADDHLIEVNGENVEDASHEEVVEKVKYSGSRVMFLLVDKETDKRHVGQKIQFKRETAS*,2,2,FALSE,FALSE,510.333333333333,558,505,468,200,419,353,-0.46487350444518,0.0527124859638039,-0.319920217395856,0.0571523831831931,-0.308578858819722,0.0504033493091601,-0.364937682163206,0.0307196212176406,0.102162690005995,0.00728380122129393,0.130361412059227,0.00866959871252114,0.108489954813938,0.00657693939491571,0.112594441554383,0.00425293544376363,missense,"K80Y,E100G",-0.357348730488425,-0.58813951158148
NHERF3_PDZ2 abundance,2,MNGGVQTWTQPRLCYLVKEGGSYGFSLKTVQGKKGVYMTDITPQGVAMRAGVLADDHLIEVNGENVEDASHEEVVEKVKYSGSRVMFLLVDKETDKRHVVQKIQFKRETAS*,2,2,FALSE,FALSE,423.333333333333,516,358,396,333,200,171,-0.300732534902138,0.0490639933356174,-0.435034956580749,0.0668529254043043,-0.460030641705369,0.059883881046068,-0.38185477239971,0.0330047118756039,0.124843657760825,0.00677965320825362,0.112899347678978,0.0101411000509926,0.0887275935632782,0.00781401755578877,0.110252378409709,0.00456929165735797,missense,"K80Y,E100V",-0.378448097513376,-0.622180231809796
NHERF3_PDZ2 abundance,2,MNGGVQTWTQPRLCYLVKEGGSYGFSLKTVQGKKGVYMTDITPQGVAMRAGVLADDHLIEVNGENVEDASHEEVVEKVKYSGSRVMFLLVDKETDKRHV*QKIQFKRETAS*,2,2,FALSE,TRUE,330,351,294,345,133,137,124,-0.448454682954841,0.0667221015865695,-0.477766956189324,0.0823966256299788,-0.508035242707668,0.0665879243040119,-0.478172301339319,0.0409118110818262,0.104431439616963,0.00921964722660334,0.106417215733535,0.0124989657419539,0.0824636576186117,0.0086888024026834,0.0969178314183623,0.0056639790636007,stop,"K80Y,E100*",-0.498577438057293,-0.815991224709805
NHERF3_PDZ2 abundance,2,MNGGVQTWTQPRLCYLVKEGGSYGFSLKTVQGKKGVYMTDITPQGVAMRAGVLADDHLIEVNGENVEDASHEEVVEKVKYSGSRVMFLLVDKETDKRHVYQKIQFKRETAS*,2,2,FALSE,FALSE,300,334,272,294,90,85,31,-0.543032838981958,0.0731499819357565,-0.585983884222447,0.0898717888602935,-0.838042509373889,0.101469364538744,-0.626331039832128,0.049518432640744,0.0913626481194212,0.0101078505029559,0.0900014988780945,0.0136328933563054,0.0394022773235709,0.0132403475197361,0.0764061999182468,0.00685551087382897,missense,"K80Y,E100Y",-0.683364275374508,-1.11411756298109
NHERF3_PDZ2 abundance,2,MNGGVQTWTQPRLCYLVKEGGSYGFSLKTVQGKKGVYMTDITPQGVAMRAGVLADDHLIEVNGENVEDASHEEVVEKVKYSGSRVMFLLVDKETDKRHVWQKIQFKRETAS*,2,2,FALSE,FALSE,143.666666666667,192,97,142,40,27,24,-0.614414225460692,0.0997523222084945,-0.617327041841618,0.135221427395225,-0.711075179258001,0.124678392924188,-0.643466792732172,0.0674939734216549,0.081499181798207,0.0137837567901475,0.0852469710035435,0.0205121019904496,0.0559697564048608,0.0162688044615489,0.0740338643237466,0.00934410973923601,missense,"K80Y,E100W",-0.704736363282789,-1.14859827817602
NHERF3_PDZ2 abundance,2,MNGGVQTWTQPRLCYLVKEGGSYGFSLKTVQGKKGVYMTDITPQGVAMRAGVLADDHLIEVNGENVEDASHEEVVEKVKYSGSRVMFLLVDKETDKRHVCQKIQFKRETAS*,2,2,FALSE,FALSE,445.666666666667,463,462,412,127,383,159,-0.538096781355745,0.0637398980320157,-0.321741167489446,0.0699417138275465,-0.488890359258463,0.0602446791066503,-0.458511790896179,0.0371113049118381,0.0920447116174485,0.0088075669102297,0.130085187242208,0.0106096466740014,0.0849617999026854,0.00786109670847956,0.099639703576672,0.00513782324676716,missense,"K80Y,E100C",-0.474056417010625,-0.776430169812985
NHERF3_PDZ2 abundance,2,MNGGVQTWTQPRLCYLVKEGGSYGFSLKTVQGKKGVYMTDITPQGVAMRAGVLADDHLIEVNGENVEDASHEEVVEKVKYSGSRVMFLLVDKETDKRHVFQKIQFKRETAS*,2,2,FALSE,FALSE,408.333333333333,545,262,418,105,73,82,-0.636112782415378,0.0648818665601713,-0.61705916194397,0.0929882902943791,-0.670976071968246,0.0701755293035974,-0.644878223237597,0.0423995163134787,0.0785008793513182,0.00896536390287714,0.0852876064256626,0.0141056438404613,0.0612021348489458,0.00915693519501914,0.0738384607808318,0.00586994235542457,missense,"K80Y,E100F",-0.706496730452784,-1.15143837125853
NHERF3_PDZ2 abundance,2,MNGGVQTWTQPRLCYLVKEGGSYGFSLKTVQGKKGVYMTDITPQGVAMRAGVLADDHLIEVNGENVEDASHEEVVEKVKYSGSRVMFLLVDKETDKRH*EQKIQFKRETAS*,2,2,FALSE,TRUE,192.333333333333,224,188,165,85,189,56,-0.448054529323405,0.0805945445848816,-0.269512651528219,0.0859329042237978,-0.523463087195455,0.0967272619291076,-0.407377929204008,0.0502357787462137,0.104486732769165,0.0111365387449207,0.138007871293422,0.013035393352432,0.0804505374672507,0.0126215687699996,0.106718860289785,0.00695482286259939,stop,"K80Y,V99*",-0.410281140047324,-0.673538156132016
NHERF3_PDZ2 abundance,2,MNGGVQTWTQPRLCYLVKEGGSYGFSLKTVQGKKGVYMTDITPQGVAMRAGVLADDHLIEVNGENVEDASHEEVVEKVKYSGSRVMFLLVDKETDKRHYEQKIQFKRETAS*,2,2,FALSE,FALSE,214.666666666667,307,155,182,86,98,106,-0.532259549467285,0.0751331324148865,-0.3951207768344,0.0963256148407234,-0.378141184532833,0.0835359682258847,-0.44617029606169,0.0483241157442933,0.092851299202548,0.0103818818565866,0.118954036951184,0.0146118915764045,0.0994130341994313,0.0109002875373879,0.101348304748502,0.00669016532402497,missense,"K80Y,V99Y",-0.458663833208741,-0.751596503562656
NHERF3_PDZ2 abundance,2,MNGGVQTWTQPRLCYLVKEGGSYGFSLKTVQGKKGVYMTDITPQGVAMRAGVLADDHLIEVNGENVEDASHEEVVEKVKYSGSRVMFLLVDKETDKRHWEQKIQFKRETAS*,2,2,FALSE,FALSE,201.333333333333,146,240,218,54,91,60,-0.455164735245837,0.09808661965597,-0.533610076111501,0.090347805855439,-0.579855131583542,0.088426883137817,-0.527290206316439,0.0531241935395135,0.103504245875699,0.0135535903302556,0.0979462226862527,0.0137051016545144,0.0730921562608565,0.0115384842326941,0.0901177710425967,0.00735470545111456,missense,"K80Y,V99W",-0.559838369465736,-0.914826712264231
NHERF3_PDZ2 abundance,2,MNGGVQTWTQPRLCYLVKEGGSYGFSLKTVQGKKGVYMTDITPQGVAMRAGVLADDHLIEVNGENVEDASHEEVVEKVKYSGSRVMFLLVDKETDKRHCEQKIQFKRETAS*,2,2,FALSE,FALSE,236.333333333333,280,238,191,181,188,172,-0.300260903158378,0.0670693567687919,-0.33482269166137,0.0821507694162801,-0.260869771174803,0.0770899381203204,-0.297463507834758,0.0430829988128043,0.124908827744907,0.0092676308812181,0.128100815658696,0.0124616711516843,0.114715330356002,0.0100591698354261,0.121935810235561,0.00596456614410933,missense,"K80Y,V99C",-0.273193456209079,-0.452367374716299
NHERF3_PDZ2 abundance,2,MNGGVQTWTQPRLCYLVKEGGSYGFSLKTVQGKKGVYMTDITPQGVAMRAGVLADDHLIEVNGENVEDASHEEVVEKVKYSGSRVMFLLVDKETDKRHFEQKIQFKRETAS*,2,2,FALSE,FALSE,209.666666666667,196,208,225,121,169,102,-0.313031956423542,0.0784138272828569,-0.327187728812238,0.0851388382279702,-0.445567276089333,0.078462745661525,-0.363743983176223,0.0464726845117419,0.12314412604911,0.0108352076455168,0.129258983706996,0.0129149393459382,0.0906148625723218,0.010238302216967,0.112759701558566,0.00643384648940058,missense,"K80Y,V99F",-0.355859922857115,-0.585737539807101
NHERF3_PDZ2 abundance,2,MNGGVQTWTQPRLCYLVKEGGSYGFSLKTVQGKKGVYMTDITPQGVAMRAGVLADDHLIEVNGENVEDASHEEVVEKVKYSGSRVMFLLVDKETDKRPVEQKIQFKRETAS*,2,2,FALSE,FALSE,53,,53,,12,56,34,,,-0.256036798781059,0.135487871654599,,,-0.256036798781059,0.135487871654599,,,0.140052059639032,0.0205525196367379,,,0.127671073636263,0.018757430877079,missense,"K80Y,H98P",-0.221525153519899,-0.369008180365379
NHERF3_PDZ2 abundance,2,MNGGVQTWTQPRLCYLVKEGGSYGFSLKTVQGKKGVYMTDITPQGVAMRAGVLADDHLIEVNGENVEDASHEEVVEKVKYSGSRVMFLLVDKETDKRLVEQKIQFKRETAS*,2,2,FALSE,FALSE,232,303,187,206,225,106,251,-0.268243692146153,0.0615968679934859,-0.424868049673103,0.0835302301235993,-0.196356735685065,0.0727410462255013,-0.283115480171175,0.0409658988946173,0.129332959834473,0.0085114434296822,0.114441593131006,0.0126709252563436,0.123133388489313,0.00949169964109784,0.123922203067889,0.00567146717598546,missense,"K80Y,H98L",-0.255298280530176,-0.423496145167009
NHERF3_PDZ2 abundance,2,MNGGVQTWTQPRLCYLVKEGGSYGFSLKTVQGKKGVYMTDITPQGVAMRAGVLADDHLIEVNGENVEDASHEEVVEKVKYSGSRVMFLLVDKETDKREVEQKIQFKRETAS*,2,2,FALSE,FALSE,73.3333333333333,50,60,110,36,25,75,-0.270355914402734,0.143593274796032,-0.508066435176272,0.150636725274726,-0.335737410901081,0.104653584705216,-0.359794943952313,0.0737464689704381,0.129041093367339,0.019841691227523,0.101821006277609,0.0228504899841904,0.104946139699646,0.0136558441750575,0.113306420828481,0.0102097278320829,missense,"K80Y,H98E",-0.350934594280135,-0.577791247772689
NHERF3_PDZ2 abundance,2,MNGGVQTWTQPRLCYLVKEGGSYGFSLKTVQGKKGVYMTDITPQGVAMRAGVLADDHLIEVNGENVEDASHEEVVEKVKYSGSRVMFLLVDKETDKRDVEQKIQFKRETAS*,2,2,FALSE,FALSE,81.6666666666667,58,110,77,42,132,26,-0.268765988252041,0.133643103745385,-0.22156849443435,0.100658342775116,-0.524839568882259,0.141238413297248,-0.308697836623106,0.0698745049746432,0.129260789058529,0.01846677849621,0.145280649425553,0.0152691347293507,0.0802709256605671,0.0184296578942075,0.120380489134681,0.00967367913545264,missense,"K80Y,H98D",-0.287205158166715,-0.474973191549495
NHERF3_PDZ2 abundance,2,MNGGVQTWTQPRLCYLVKEGGSYGFSLKTVQGKKGVYMTDITPQGVAMRAGVLADDHLIEVNGENVEDASHEEVVEKVKYSGSRVMFLLVDKETDKRAVEQKIQFKRETAS*,2,2,FALSE,FALSE,225.666666666667,302,231,144,99,100,40,-0.489367186732853,0.0708442315083302,-0.497219635419549,0.0809541275156679,-0.575716570486518,0.110999328752629,-0.508320115059417,0.0480570197424884,0.0987781576755816,0.00978924235021543,0.10346638650444,0.0122801493234931,0.0736321811974996,0.0144838759346036,0.092744059072219,0.00665318758771385,missense,"K80Y,H98A",-0.53617845441338,-0.876654925026703
NHERF3_PDZ2 abundance,2,MNGGVQTWTQPRLCYLVKEGGSYGFSLKTVQGKKGVYMTDITPQGVAMRAGVLADDHLIEVNGENVEDASHEEVVEKVKYSGSRVMFLLVDKETDKRGVEQKIQFKRETAS*,2,2,FALSE,FALSE,182,196,166,184,67,98,84,-0.476697018126926,0.0854730957498548,-0.418201905426835,0.0884130469693221,-0.444042915685016,0.0862277978482346,-0.44695774954384,0.0500435803346919,0.100528919148475,0.0118106560111406,0.115452798479866,0.0134116128756764,0.0908137705046838,0.0112515340424375,0.101239286840995,0.00692821421951733,missense,"K80Y,H98G",-0.459645962511279,-0.753181024499999
NHERF3_PDZ2 abundance,2,MNGGVQTWTQPRLCYLVKEGGSYGFSLKTVQGKKGVYMTDITPQGVAMRAGVLADDHLIEVNGENVEDASHEEVVEKVKYSGSRVMFLLVDKETDKRVVEQKIQFKRETAS*,2,2,FALSE,FALSE,130.666666666667,115,130,147,40,100,62,-0.47216673582216,0.109186243507695,-0.342387340712944,0.0920100239294593,-0.465820029042242,0.0979983749653241,-0.419931903963912,0.0571540979403715,0.10115491269025,0.0150873342296158,0.126953313699451,0.0139572479845855,0.0879721586532933,0.0127874314263086,0.104980842628752,0.00791261998853555,missense,"K80Y,H98V",-0.425938733485563,-0.698799376388031
NHERF3_PDZ2 abundance,2,MNGGVQTWTQPRLCYLVKEGGSYGFSLKTVQGKKGVYMTDITPQGVAMRAGVLADDHLIEVNGENVEDASHEEVVEKVKYSGSRVMFLLVDKETDKR*VEQKIQFKRETAS*,2,2,FALSE,TRUE,171.333333333333,196,130,188,59,82,49,-0.512305069483686,0.0899118825308744,-0.395759313135,0.102449759221214,-0.594513408086619,0.0963828302662173,-0.505402804481153,0.0553322527350377,0.0956086054273887,0.0124240067189569,0.118857175662446,0.0155408795079526,0.0711794540790367,0.0125766252056618,0.0931479420976919,0.00766039715050247,stop,"K80Y,H98*",-0.532539920495547,-0.870784686597668
NHERF3_PDZ2 abundance,2,MNGGVQTWTQPRLCYLVKEGGSYGFSLKTVQGKKGVYMTDITPQGVAMRAGVLADDHLIEVNGENVEDASHEEVVEKVKYSGSRVMFLLVDKETDKRYVEQKIQFKRETAS*,2,2,FALSE,FALSE,100,180,66,54,60,86,70,-0.4840157821698,0.0912650621949672,-0.199258664903857,0.121010163556287,-0.16283871600937,0.138888970801566,-0.333734069803644,0.0645244884886301,0.0995176137338441,0.0126109888259423,0.148664887467809,0.0183563571584898,0.127507026096061,0.0181230881698194,0.11691438248195,0.00893300350742703,missense,"K80Y,H98Y",-0.318430898847495,-0.525351323802437
NHERF3_PDZ2 abundance,2,MNGGVQTWTQPRLCYLVKEGGSYGFSLKTVQGKKGVYMTDITPQGVAMRAGVLADDHLIEVNGENVEDASHEEVVEKVKYSGSRVMFLLVDKETDKRWVEQKIQFKRETAS*,2,2,FALSE,FALSE,157.666666666667,161,143,169,33,118,28,-0.618931216407301,0.108690671457343,-0.322995211167241,0.0956692719707768,-0.716435945837362,0.115063101819355,-0.526261036294593,0.0609215359734321,0.0808750248537578,0.0150188561785509,0.129894957984058,0.0145123291612726,0.0552702505707049,0.0150141420685188,0.090260253061908,0.0084341977329182,missense,"K80Y,H98W",-0.558554765978468,-0.912755807144542
NHERF3_PDZ2 abundance,2,MNGGVQTWTQPRLCYLVKEGGSYGFSLKTVQGKKGVYMTDITPQGVAMRAGVLADDHLIEVNGENVEDASHEEVVEKVKYSGSRVMFLLVDKETDKRCVEQKIQFKRETAS*,2,2,FALSE,FALSE,83,89,75,85,36,66,96,-0.430332306939594,0.121098031473094,-0.305572619601326,0.120369372838304,-0.199924751676563,0.112258615184134,-0.306145392167505,0.0679530047479476,0.106935586066122,0.0167333028107551,0.132537837755571,0.0182591538911158,0.122667811791379,0.0146481953827031,0.120733858774773,0.00940765969590888,missense,"K80Y,H98C",-0.284021693302094,-0.469837139994722
NHERF3_PDZ2 abundance,2,MNGGVQTWTQPRLCYLVKEGGSYGFSLKTVQGKKGVYMTDITPQGVAMRAGVLADDHLIEVNGENVEDASHEEVVEKVKYSGSRVMFLLVDKETDKRFVEQKIQFKRETAS*,2,2,FALSE,FALSE,91.3333333333333,86,99,89,31,50,26,-0.46230538670712,0.126212026232632,-0.455963337421417,0.11771034449832,-0.56381380622861,0.135791559070772,-0.488984980210373,0.0727045123700546,0.102517552023501,0.0174399536278081,0.109724665303795,0.017855798730947,0.0751853271734954,0.0177189188137399,0.0954208850567213,0.0100654755926025,missense,"K80Y,H98F",-0.512063248964124,-0.837748593809481
NHERF3_PDZ2 abundance,2,MNGGVQTWTQPRLCYLVKEGGSYGFSLKTVQGKKGVYMTDITPQGVAMRAGVLADDHLIEVNGENVEDASHEEVVEKVKYSGSRVMFLLVDKETDKLHVEQKIQFKRETAS*,2,2,FALSE,FALSE,401.666666666667,492,397,316,251,459,141,-0.36748379066637,0.0523735739657303,-0.228986822846779,0.0595925190099114,-0.450506445900542,0.0663439661012441,-0.344426535007857,0.0338381053825513,0.115619982015532,0.00723697042626797,0.14415534323758,0.00903974947865602,0.0899703692806108,0.0086569692341244,0.11543407893504,0.00468466966801729,missense,"K80Y,R97L",-0.33176677662501,-0.546866797886876
NHERF3_PDZ2 abundance,2,MNGGVQTWTQPRLCYLVKEGGSYGFSLKTVQGKKGVYMTDITPQGVAMRAGVLADDHLIEVNGENVEDASHEEVVEKVKYSGSRVMFLLVDKETDKEHVEQKIQFKRETAS*,2,2,FALSE,FALSE,396.666666666667,431,378,381,379,410,285,-0.214886459130732,0.0548176180471847,-0.248939778579571,0.0715894736977852,-0.310796522536452,0.0563531513814016,-0.25860517921197,0.0344460129678854,0.136705852079955,0.00757468796965262,0.14112862572035,0.0108595998002565,0.108200580396104,0.00735330620738395,0.127315497762124,0.00476883059232958,missense,"K80Y,R97E",-0.224728494083429,-0.374176298432153
NHERF3_PDZ2 abundance,2,MNGGVQTWTQPRLCYLVKEGGSYGFSLKTVQGKKGVYMTDITPQGVAMRAGVLADDHLIEVNGENVEDASHEEVVEKVKYSGSRVMFLLVDKETDKDHVEQKIQFKRETAS*,2,2,FALSE,FALSE,292.333333333333,340,306,231,199,394,160,-0.327824208106895,0.0629184937873108,-0.202488972877197,0.0742171645222351,-0.331499503110776,0.0725221289307224,-0.292495038223299,0.0400228237640257,0.121100135542745,0.00869406542891337,0.148174873363638,0.0112582012884137,0.105499128004592,0.00946313396441179,0.122623663134597,0.00554090444473923,missense,"K80Y,R97D",-0.266996671630943,-0.442369775741409
NHERF3_PDZ2 abundance,2,MNGGVQTWTQPRLCYLVKEGGSYGFSLKTVQGKKGVYMTDITPQGVAMRAGVLADDHLIEVNGENVEDASHEEVVEKVKYSGSRVMFLLVDKETDKAHVEQKIQFKRETAS*,2,2,FALSE,FALSE,328.333333333333,344,320,321,342,406,263,-0.182742778729029,0.0555247299017628,-0.208614706449607,0.0635869478480418,-0.292947120963902,0.060593018949169,-0.225885689472142,0.0344204042245988,0.141147459685553,0.00767239655037682,0.147245644363294,0.00964567513185776,0.110529680227508,0.00790655023616137,0.13184530223564,0.00476528522530756,missense,"K80Y,R97A",-0.183920026832951,-0.308337848635192
NHERF3_PDZ2 abundance,2,MNGGVQTWTQPRLCYLVKEGGSYGFSLKTVQGKKGVYMTDITPQGVAMRAGVLADDHLIEVNGENVEDASHEEVVEKVKYSGSRVMFLLVDKETDKGHVEQKIQFKRETAS*,2,2,FALSE,FALSE,670.333333333333,778,633,600,397,673,562,-0.36955219644112,0.0433932156265447,-0.25519442441127,0.0528999666328418,-0.250505894279432,0.0435877873623898,-0.296377779522928,0.0265862813614614,0.115334170101471,0.00599606622980239,0.140179841672694,0.00802453820941213,0.116067672832673,0.0056876029027859,0.122086122389053,0.00368070092788455,missense,"K80Y,R97G",-0.271839311978574,-0.450182662499819
NHERF3_PDZ2 abundance,2,MNGGVQTWTQPRLCYLVKEGGSYGFSLKTVQGKKGVYMTDITPQGVAMRAGVLADDHLIEVNGENVEDASHEEVVEKVKYSGSRVMFLLVDKETDKVHVEQKIQFKRETAS*,2,2,FALSE,FALSE,622.666666666667,641,624,603,552,838,569,-0.220467682712136,0.043469332331819,-0.190976031101732,0.0522438660564997,-0.249080847099128,0.0435038151733569,-0.223496877392949,0.0265001885414083,0.135934639673724,0.00600658402156843,0.149921302464835,0.00792501254844874,0.116253621764008,0.00567664569447143,0.132176018017847,0.00366878192656407,missense,"K80Y,R97V",-0.18094064786719,-0.303531059611253
NHERF3_PDZ2 abundance,2,MNGGVQTWTQPRLCYLVKEGGSYGFSLKTVQGKKGVYMTDITPQGVAMRAGVLADDHLIEVNGENVEDASHEEVVEKVKYSGSRVMFLLVDKETDK*HVEQKIQFKRETAS*,2,2,FALSE,TRUE,321.333333333333,379,285,300,155,203,115,-0.427278692203588,0.0638044831067481,-0.362842894361171,0.0790615729975796,-0.490701735609117,0.0703579295390303,-0.431398956009091,0.0405676709858717,0.10735753396588,0.00881649126349462,0.123850355752726,0.0119930626387471,0.0847254403622397,0.00918073590093458,0.103393302478666,0.00561633506430345,stop,"K80Y,R97*",-0.440240693007737,-0.721873481039384
NHERF3_PDZ2 abundance,2,MNGGVQTWTQPRLCYLVKEGGSYGFSLKTVQGKKGVYMTDITPQGVAMRAGVLADDHLIEVNGENVEDASHEEVVEKVKYSGSRVMFLLVDKETDKYHVEQKIQFKRETAS*,2,2,FALSE,FALSE,358,408,367,299,251,471,262,-0.31400026049664,0.0582554083738754,-0.203374519481986,0.0713496208761403,-0.268221658283943,0.0621697472993174,-0.269223406487064,0.0365190904467362,0.123010325977623,0.00804972117900072,0.14804054241754,0.0108232158806732,0.113756010854068,0.00811229146057017,0.125845471982566,0.00505583493476625,missense,"K80Y,R97Y",-0.237971780682925,-0.395542390291863
NHERF3_PDZ2 abundance,2,MNGGVQTWTQPRLCYLVKEGGSYGFSLKTVQGKKGVYMTDITPQGVAMRAGVLADDHLIEVNGENVEDASHEEVVEKVKYSGSRVMFLLVDKETDKWHVEQKIQFKRETAS*,2,2,FALSE,FALSE,275,319,248,258,166,159,265,-0.360440913265336,0.0656727255725706,-0.391347058311625,0.0830462306752843,-0.225469675280676,0.0656763371580066,-0.316395998688169,0.0405321545349051,0.116593165466799,0.00907464464983984,0.119526482463064,0.012597506078345,0.119334552857305,0.00856985289844141,0.119314727741778,0.00561141803840387,missense,"K80Y,R97W",-0.296806475211051,-0.490463502085498
NHERF3_PDZ2 abundance,2,MNGGVQTWTQPRLCYLVKEGGSYGFSLKTVQGKKGVYMTDITPQGVAMRAGVLADDHLIEVNGENVEDASHEEVVEKVKYSGSRVMFLLVDKETDKCHVEQKIQFKRETAS*,2,2,FALSE,FALSE,253.666666666667,263,252,246,165,237,222,-0.308560834924671,0.0690979945804369,-0.287571016600506,0.0796008981972019,-0.260297984891898,0.0681199046688234,-0.285029355371871,0.0414240247076011,0.12376194476205,0.00954794766574936,0.135268549328857,0.0120748743287564,0.114789940551179,0.00888870463441336,0.123657239264517,0.0057348917701215,missense,"K80Y,R97C",-0.257685307775104,-0.427347261957663
NHERF3_PDZ2 abundance,2,MNGGVQTWTQPRLCYLVKEGGSYGFSLKTVQGKKGVYMTDITPQGVAMRAGVLADDHLIEVNGENVEDASHEEVVEKVKYSGSRVMFLLVDKETDKFHVEQKIQFKRETAS*,2,2,FALSE,FALSE,380,411,285,444,429,300,286,-0.167323137066142,0.0548921346406432,-0.257056934407859,0.076471303181531,-0.351033279258273,0.0534041101318386,-0.26077132704028,0.0342290571941359,0.143278142819207,0.00758498465827422,0.139897312522216,0.0116001376439955,0.102950240606496,0.00696849714534099,0.127015608423965,0.00473879445049791,missense,"K80Y,R97F",-0.227430161298113,-0.378535040459642
NHERF3_PDZ2 abundance,2,MNGGVQTWTQPRLCYLVKEGGSYGFSLKTVQGKKGVYMTDITPQGVAMRAGVLADDHLIEVNGENVEDASHEEVVEKVKYSGSRVMFLLVDKETDNRHVEQKIQFKRETAS*,2,2,FALSE,FALSE,155.333333333333,121,161,184,59,114,179,-0.37848841432203,0.101156795516873,-0.364447036282795,0.0936913466312611,-0.240087325162683,0.0778683572634012,-0.313626422771113,0.0515321546359356,0.114099365225081,0.0139778266430827,0.123607019150404,0.0142122923470253,0.117427151887175,0.0101607427586159,0.119698157846544,0.00713429782847797,missense,"K80Y,K96N",-0.293352199212018,-0.48489053666263
NHERF3_PDZ2 abundance,2,MNGGVQTWTQPRLCYLVKEGGSYGFSLKTVQGKKGVYMTDITPQGVAMRAGVLADDHLIEVNGENVEDASHEEVVEKVKYSGSRVMFLLVDKETDTRHVEQKIQFKRETAS*,2,2,FALSE,FALSE,212.666666666667,284,177,177,115,158,138,-0.430420779792996,0.0690335293453544,-0.309179485226227,0.0818713002295518,-0.300856011108573,0.0811674613946959,-0.35651071751938,0.044245518583913,0.106923360904172,0.00953903987190433,0.131990702608509,0.012419277719136,0.109497679539548,0.0105912301811074,0.113761101011645,0.00612550958490232,missense,"K80Y,K96T",-0.346838434838249,-0.571182697980322
NHERF3_PDZ2 abundance,2,MNGGVQTWTQPRLCYLVKEGGSYGFSLKTVQGKKGVYMTDITPQGVAMRAGVLADDHLIEVNGENVEDASHEEVVEKVKYSGSRVMFLLVDKETDRRHVEQKIQFKRETAS*,2,2,FALSE,FALSE,440,453,469,398,261,322,170,-0.331428875904106,0.0521793417286491,-0.404285825262621,0.0598904174908622,-0.469243517478705,0.0610270362929067,-0.394097997339182,0.0330664474810612,0.120602043236461,0.00721013145292419,0.11756376610633,0.00908493850040924,0.0875254408007215,0.00796318349179279,0.10855738207749,0.00457783855781392,missense,"K80Y,K96R",-0.393718116940803,-0.646816158498747
NHERF3_PDZ2 abundance,2,MNGGVQTWTQPRLCYLVKEGGSYGFSLKTVQGKKGVYMTDITPQGVAMRAGVLADDHLIEVNGENVEDASHEEVVEKVKYSGSRVMFLLVDKETDSRHVEQKIQFKRETAS*,2,2,FALSE,FALSE,313.666666666667,300,292,349,99,239,234,-0.48867221712679,0.0706531933578725,-0.324223347611229,0.0639962817119385,-0.343408396095659,0.0593621779596892,-0.376933796361284,0.0370555023849777,0.0988741884427301,0.00976284473514994,0.129708658663879,0.00970776808654795,0.103945182314561,0.00774594252450052,0.110933656126757,0.00513009774316623,missense,"K80Y,K96S",-0.372310547964123,-0.612278199827202
NHERF3_PDZ2 abundance,2,MNGGVQTWTQPRLCYLVKEGGSYGFSLKTVQGKKGVYMTDITPQGVAMRAGVLADDHLIEVNGENVEDASHEEVVEKVKYSGSRVMFLLVDKETDMRHVEQKIQFKRETAS*,2,2,FALSE,FALSE,106.333333333333,112,108,99,41,46,59,-0.458023554615639,0.111095320740342,-0.502113543048669,0.117521875785958,-0.37195583439589,0.112401791834942,-0.44245881021417,0.0655716551629644,0.103109214762358,0.0153511301562252,0.102724016494345,0.017827209405095,0.100220136773855,0.0146668779537632,0.101862136269995,0.00907797704838486,missense,"K80Y,K96M",-0.454034786427649,-0.744128218556163
NHERF3_PDZ2 abundance,2,MNGGVQTWTQPRLCYLVKEGGSYGFSLKTVQGKKGVYMTDITPQGVAMRAGVLADDHLIEVNGENVEDASHEEVVEKVKYSGSRVMFLLVDKETDIRHVEQKIQFKRETAS*,2,2,FALSE,FALSE,136.333333333333,118,126,165,48,198,59,-0.428769252923555,0.106023836356903,-0.148531279920789,0.0939643119103074,-0.509419818405453,0.0956682765916386,-0.355160496434967,0.0566611138573673,0.107151568570889,0.0146503534148051,0.156359860923755,0.0142536991843255,0.0822829896555335,0.0124833858420772,0.113948030500981,0.00784436948945011,missense,"K80Y,K96I",-0.345154409404408,-0.568465771042042
NHERF3_PDZ2 abundance,2,MNGGVQTWTQPRLCYLVKEGGSYGFSLKTVQGKKGVYMTDITPQGVAMRAGVLADDHLIEVNGENVEDASHEEVVEKVKYSGSRVMFLLVDKETDQRHVEQKIQFKRETAS*,2,2,FALSE,FALSE,199.333333333333,301,166,131,126,138,37,-0.42081909996569,0.0697600022351227,-0.320983937464542,0.0910196553849958,-0.572893180307029,0.113001250372894,-0.420469645729086,0.0497206452912579,0.108250119184945,0.0096394237567654,0.130200053501205,0.0138070163165467,0.074000594534177,0.0147450989951804,0.104906395714302,0.00688350592436865,missense,"K80Y,K96Q",-0.426609416842419,-0.699881425175823
NHERF3_PDZ2 abundance,2,MNGGVQTWTQPRLCYLVKEGGSYGFSLKTVQGKKGVYMTDITPQGVAMRAGVLADDHLIEVNGENVEDASHEEVVEKVKYSGSRVMFLLVDKETDHRHVEQKIQFKRETAS*,2,2,FALSE,FALSE,116.333333333333,128,106,115,71,85,28,-0.342725470587908,0.0963703051726902,-0.33074893599518,0.106719198839258,-0.612840827979066,0.125035322966582,-0.405267342612066,0.0620839487851418,0.119041081945225,0.0133164303234591,0.12871877461179,0.0161885222859823,0.0687879794736796,0.0163153788914078,0.107011057529471,0.00859512636586523,missense,"K80Y,K96H",-0.407648770028676,-0.669291214921114
NHERF3_PDZ2 abundance,2,MNGGVQTWTQPRLCYLVKEGGSYGFSLKTVQGKKGVYMTDITPQGVAMRAGVLADDHLIEVNGENVEDASHEEVVEKVKYSGSRVMFLLVDKETDPRHVEQKIQFKRETAS*,2,2,FALSE,FALSE,169.333333333333,236,178,94,81,74,68,-0.476784199932845,0.0784224542687846,-0.512299132449689,0.0924271602622357,-0.558579898946677,0.131559382372911,-0.50310998155832,0.0544383825074906,0.10051687238322,0.0108363997207811,0.101178937044652,0.0140205245167642,0.0758682796253402,0.0171666783370273,0.0934653687939949,0.00753664652395902,missense,"K80Y,K96P",-0.529680261316826,-0.866171047812387
NHERF3_PDZ2 abundance,2,MNGGVQTWTQPRLCYLVKEGGSYGFSLKTVQGKKGVYMTDITPQGVAMRAGVLADDHLIEVNGENVEDASHEEVVEKVKYSGSRVMFLLVDKETDLRHVEQKIQFKRETAS*,2,2,FALSE,FALSE,374.666666666667,418,328,378,99,102,127,-0.574066589696875,0.0666358015961379,-0.59065242515036,0.07553476949667,-0.523094005655005,0.0672089571674107,-0.560594926735945,0.0401008073048617,0.0870744103855024,0.00920772231044335,0.0892933153490149,0.011458072330595,0.0804986974994031,0.00876983859493666,0.0855069451175876,0.00555170076812167,missense,"K80Y,K96L",-0.601376749291731,-0.981842768467342
NHERF3_PDZ2 abundance,2,MNGGVQTWTQPRLCYLVKEGGSYGFSLKTVQGKKGVYMTDITPQGVAMRAGVLADDHLIEVNGENVEDASHEEVVEKVKYSGSRVMFLLVDKETDERHVEQKIQFKRETAS*,2,2,FALSE,FALSE,262,307,250,229,222,319,295,-0.269153566458053,0.0636985751028974,-0.204936232255374,0.0779758049674274,-0.164522711386182,0.0681927098191618,-0.216336471433924,0.0399691036044149,0.129207233576205,0.00880185691579335,0.147803642006824,0.0118283595661538,0.127287288009478,0.00889820469875386,0.133167330510899,0.00553346723159019,missense,"K80Y,K96E",-0.172010032065951,-0.289122826719856
NHERF3_PDZ2 abundance,2,MNGGVQTWTQPRLCYLVKEGGSYGFSLKTVQGKKGVYMTDITPQGVAMRAGVLADDHLIEVNGENVEDASHEEVVEKVKYSGSRVMFLLVDKETDDRHVEQKIQFKRETAS*,2,2,FALSE,FALSE,163.666666666667,209,139,143,173,108,168,-0.231663552116531,0.0733452387551283,-0.339295436055372,0.0972977332413734,-0.189316117617531,0.0865351464599739,-0.24510679393953,0.0485035349763074,0.134387596582318,0.0101348310528845,0.127422333032427,0.0147593548310457,0.124052091689945,0.0112916387819087,0.129184263029509,0.00671500477128637,missense,"K80Y,K96D",-0.207893011082171,-0.347014726898909
NHERF3_PDZ2 abundance,2,MNGGVQTWTQPRLCYLVKEGGSYGFSLKTVQGKKGVYMTDITPQGVAMRAGVLADDHLIEVNGENVEDASHEEVVEKVKYSGSRVMFLLVDKETDARHVEQKIQFKRETAS*,2,2,FALSE,FALSE,332.666666666667,448,235,315,291,155,191,-0.299078769195437,0.0520022141608121,-0.383608210701187,0.0747615583580663,-0.36752335580235,0.0630799063823153,-0.339483541102171,0.0353549128052022,0.125072174789646,0.00718565599950275,0.120700409070198,0.0113407818534813,0.100798513875348,0.00823105462235715,0.116118404885248,0.00489466197239673,missense,"K80Y,K96A",-0.325601765907438,-0.536920461354919
NHERF3_PDZ2 abundance,2,MNGGVQTWTQPRLCYLVKEGGSYGFSLKTVQGKKGVYMTDITPQGVAMRAGVLADDHLIEVNGENVEDASHEEVVEKVKYSGSRVMFLLVDKETDGRHVEQKIQFKRETAS*,2,2,FALSE,FALSE,496.333333333333,489,468,532,374,499,421,-0.252744683519866,0.0495433386081328,-0.255183007670614,0.0577263138323085,-0.295996886813284,0.0471176971697178,-0.270201660173431,0.0293872021764883,0.131474609879939,0.00684588904626298,0.140181573508788,0.00875665979623306,0.110131727999432,0.00614820727115663,0.125710039004852,0.00406847053366871,missense,"K80Y,K96G",-0.239191880196707,-0.397510841106062
NHERF3_PDZ2 abundance,2,MNGGVQTWTQPRLCYLVKEGGSYGFSLKTVQGKKGVYMTDITPQGVAMRAGVLADDHLIEVNGENVEDASHEEVVEKVKYSGSRVMFLLVDKETDVRHVEQKIQFKRETAS*,2,2,FALSE,FALSE,723.333333333333,858,668,644,281,269,173,-0.493328448286872,0.0456356111105802,-0.528463071412643,0.0587288956439324,-0.586394826059627,0.0519934212519634,-0.532462494508335,0.0296172471811892,0.0982307913122339,0.0063059200085913,0.0987269856715428,0.00890874412761414,0.0722388166550565,0.00678442177346219,0.0894017007622755,0.00410031879596406,missense,"K80Y,K96V",-0.566289361060269,-0.925234436809002
NHERF3_PDZ2 abundance,2,MNGGVQTWTQPRLCYLVKEGGSYGFSLKTVQGKKGVYMTDITPQGVAMRAGVLADDHLIEVNGENVEDASHEEVVEKVKYSGSRVMFLLVDKETD*RHVEQKIQFKRETAS*,2,2,FALSE,TRUE,190.333333333333,181,178,212,113,121,84,-0.309920479082658,0.0810332266526515,-0.37549404325166,0.0911507871128708,-0.481799620999057,0.0828411958665469,-0.388650401357793,0.0488901994994412,0.123574069392536,0.0111971557490812,0.12193126895312,0.013826908041018,0.0858870430945867,0.0108096293616266,0.109311566963704,0.00676853600605099,stop,"K80Y,K96*",-0.386923755415974,-0.635854457158455
NHERF3_PDZ2 abundance,2,MNGGVQTWTQPRLCYLVKEGGSYGFSLKTVQGKKGVYMTDITPQGVAMRAGVLADDHLIEVNGENVEDASHEEVVEKVKYSGSRVMFLLVDKETDYRHVEQKIQFKRETAS*,2,2,FALSE,FALSE,170.666666666667,199,125,188,42,97,39,-0.610812839293594,0.097779097762867,-0.339636715921768,0.100975025979063,-0.65593817267582,0.102292974238101,-0.536094554641062,0.0579051822064392,0.0819968206494702,0.0135110970139264,0.127370563371644,0.0153171732562556,0.063164372549986,0.0133478171849861,0.0888988652239426,0.00801660281025661,missense,"K80Y,K96Y",-0.570819346342947,-0.93254290068205
NHERF3_PDZ2 abundance,2,MNGGVQTWTQPRLCYLVKEGGSYGFSLKTVQGKKGVYMTDITPQGVAMRAGVLADDHLIEVNGENVEDASHEEVVEKVKYSGSRVMFLLVDKETDWRHVEQKIQFKRETAS*,2,2,FALSE,FALSE,126,154,121,103,25,68,57,-0.68362498413115,0.119023038546982,-0.427033224865473,0.107052115088595,-0.391895000733392,0.111488007608993,-0.49117727495118,0.0647793855058979,0.0719356524120816,0.0164465806853792,0.114113151882984,0.0162390232471999,0.0976183515674292,0.0145476417610009,0.0951173758454488,0.00896829237220721,missense,"K80Y,K96W",-0.514797527183161,-0.842159948888074
NHERF3_PDZ2 abundance,2,MNGGVQTWTQPRLCYLVKEGGSYGFSLKTVQGKKGVYMTDITPQGVAMRAGVLADDHLIEVNGENVEDASHEEVVEKVKYSGSRVMFLLVDKETDCRHVEQKIQFKRETAS*,2,2,FALSE,FALSE,270.666666666667,313,256,243,207,137,174,-0.293932972306749,0.0639361298697779,-0.440281283733821,0.0841406330155564,-0.322555171656619,0.0704443048433737,-0.338944516153953,0.0412605709824587,0.125783220018818,0.00883468218801285,0.112103518203487,0.0127635189126618,0.106666239450722,0.00919200668253283,0.116193029448198,0.00571226264536284,missense,"K80Y,K96C",-0.324929482136467,-0.535835830534734
NHERF3_PDZ2 abundance,2,MNGGVQTWTQPRLCYLVKEGGSYGFSLKTVQGKKGVYMTDITPQGVAMRAGVLADDHLIEVNGENVEDASHEEVVEKVKYSGSRVMFLLVDKETDFRHVEQKIQFKRETAS*,2,2,FALSE,FALSE,164,192,153,147,97,67,36,-0.368647927903044,0.0817107025802078,-0.49459905708262,0.102573528995463,-0.611276279484572,0.110552067294834,-0.466073135582135,0.0553303999561554,0.115459121754985,0.0112907692430819,0.103863909080236,0.0155596544778787,0.0689921313955208,0.0144255145054145,0.0985928836764661,0.00766014064509434,missense,"K80Y,K96F",-0.483487092410517,-0.791645175195475
NHERF3_PDZ2 abundance,2,MNGGVQTWTQPRLCYLVKEGGSYGFSLKTVQGKKGVYMTDITPQGVAMRAGVLADDHLIEVNGENVEDASHEEVVEKVKYSGSRVMFLLVDKETAKRHVEQKIQFKRETAS*,2,2,FALSE,FALSE,220.666666666667,248,220,194,122,196,125,-0.376514971138939,0.0707476264997073,-0.312019601343793,0.0745037865588651,-0.356573346740205,0.0807957013868298,-0.348991058027254,0.0433094269545116,0.114372055226403,0.00977589348861414,0.131559877756336,0.0113016797560007,0.102227338486462,0.0105427206460328,0.114802149862883,0.00599591367481324,missense,"K80Y,D95A",-0.337459750128944,-0.55605157191756
NHERF3_PDZ2 abundance,2,MNGGVQTWTQPRLCYLVKEGGSYGFSLKTVQGKKGVYMTDITPQGVAMRAGVLADDHLIEVNGENVEDASHEEVVEKVKYSGSRVMFLLVDKETGKRHVEQKIQFKRETAS*,2,2,FALSE,FALSE,319,362,266,329,63,140,90,-0.662200066944118,0.07682642149538,-0.449152529463863,0.0763906223367768,-0.581748045515484,0.0724877032938721,-0.564629944486844,0.0433920592607975,0.0748961433682505,0.0106158602176331,0.110757815080083,0.0115878989496691,0.0728451571947068,0.00945864189532711,0.084948322669497,0.00600735359009454,missense,"K80Y,D95G",-0.606409312178622,-0.98996206726249
NHERF3_PDZ2 abundance,2,MNGGVQTWTQPRLCYLVKEGGSYGFSLKTVQGKKGVYMTDITPQGVAMRAGVLADDHLIEVNGENVEDASHEEVVEKVKYSGSRVMFLLVDKETVKRHVEQKIQFKRETAS*,2,2,FALSE,FALSE,414.333333333333,513,353,377,147,153,156,-0.523663799960789,0.057795425216547,-0.497421685283184,0.0691766915092795,-0.470632733707277,0.0616705405952223,-0.498475135570989,0.0360077168733858,0.0940390582241269,0.00798616079436198,0.103435737017225,0.0104935983810678,0.0873441673126104,0.008047151895772,0.0941070336321207,0.00498503852814074,missense,"K80Y,D95V",-0.523899579460569,-0.856844769276873
NHERF3_PDZ2 abundance,2,MNGGVQTWTQPRLCYLVKEGGSYGFSLKTVQGKKGVYMTDITPQGVAMRAGVLADDHLIEVNGENVEDASHEEVVEKVKYSGSRVMFLLVDKET*KRHVEQKIQFKRETAS*,2,2,FALSE,TRUE,170,231,156,123,95,88,90,-0.425733269162868,0.0782789252741663,-0.42601385712579,0.0977145226999013,-0.316734111773823,0.0981109191533066,-0.395357249671417,0.0518603528720448,0.107571080225853,0.0108165669117762,0.114267782516937,0.0148225787449368,0.107425807189535,0.0128021168849885,0.108383046631149,0.00717973477905234,stop,"K80Y,D95*",-0.395288684146121,-0.649350037300551
NHERF3_PDZ2 abundance,2,MNGGVQTWTQPRLCYLVKEGGSYGFSLKTVQGKKGVYMTDITPQGVAMRAGVLADDHLIEVNGENVEDASHEEVVEKVKYSGSRVMFLLVDKETYKRHVEQKIQFKRETAS*,2,2,FALSE,FALSE,241.666666666667,239,259,227,85,138,73,-0.466037584308625,0.0794048022751651,-0.441467007669408,0.0839061332669108,-0.537966799557286,0.0836456382758796,-0.481346573712938,0.0474809755092839,0.102001837673269,0.010972140380281,0.111923652550774,0.0127279470151186,0.0785580037663659,0.0109145979608447,0.0964783736727645,0.00657343794108851,missense,"K80Y,D95Y",-0.502536460378024,-0.822378523960929
NHERF3_PDZ2 abundance,2,MNGGVQTWTQPRLCYLVKEGGSYGFSLKTVQGKKGVYMTDITPQGVAMRAGVLADDHLIEVNGENVEDASHEEVVEKVKYSGSRVMFLLVDKETWKRHVEQKIQFKRETAS*,2,2,FALSE,FALSE,191,291,124,158,104,62,88,-0.464683690640191,0.0729257668702193,-0.458685427557547,0.108190118849896,-0.390167502624258,0.0901690978554596,-0.440274004373872,0.050222621502301,0.102188918441238,0.0100768685081148,0.109311744130168,0.0164116500983356,0.0978437661584103,0.0117658191373764,0.102164608690801,0.00695300132617541,missense,"K80Y,D95W",-0.451309848530041,-0.739731932710131
NHERF3_PDZ2 abundance,2,MNGGVQTWTQPRLCYLVKEGGSYGFSLKTVQGKKGVYMTDITPQGVAMRAGVLADDHLIEVNGENVEDASHEEVVEKVKYSGSRVMFLLVDKETCKRHVEQKIQFKRETAS*,2,2,FALSE,FALSE,196.666666666667,251,190,149,100,111,58,-0.434539794372664,0.0759996432624075,-0.416527399686797,0.0910641326576171,-0.486571819918668,0.0988878643520331,-0.442491696920063,0.0502530274232854,0.106354196257934,0.0105016161596466,0.115706808759042,0.0138137631936492,0.0852643371929957,0.0129034974788425,0.101857583315512,0.00695721083182454,missense,"K80Y,D95C",-0.454075803450563,-0.744194393479797
NHERF3_PDZ2 abundance,2,MNGGVQTWTQPRLCYLVKEGGSYGFSLKTVQGKKGVYMTDITPQGVAMRAGVLADDHLIEVNGENVEDASHEEVVEKVKYSGSRVMFLLVDKETFKRHVEQKIQFKRETAS*,2,2,FALSE,FALSE,289,285,286,296,45,92,56,-0.69132395755466,0.0904256827959782,-0.578143558054451,0.088017022996461,-0.68072981447439,0.0839333245226788,-0.65035711596171,0.0504222859136078,0.0708718097380066,0.0124950035412474,0.091190819040544,0.0133515389341535,0.0599294064645076,0.0109521370338603,0.0730799430603861,0.00698064358926482,missense,"K80Y,D95F",-0.713330125963493,-1.16246304818436
NHERF3_PDZ2 abundance,2,MNGGVQTWTQPRLCYLVKEGGSYGFSLKTVQGKKGVYMTDITPQGVAMRAGVLADDHLIEVNGENVEDASHEEVVEKVKYSGSRVMFLLVDKERDKRHVEQKIQFKRETAS*,2,2,FALSE,FALSE,486,640,374,444,274,293,198,-0.417605052253156,0.0472865242009834,-0.341802631408233,0.0592158542659146,-0.463411494922124,0.0601150370647202,-0.408743675470382,0.0314795082995336,0.108694235682694,0.00653404286343799,0.127042009826419,0.00898261219062484,0.0882864390167159,0.00784418021653023,0.106529781438119,0.0043581369591386,missense,"K80Y,T94R",-0.411984528829574,-0.676286322980246
NHERF3_PDZ2 abundance,2,MNGGVQTWTQPRLCYLVKEGGSYGFSLKTVQGKKGVYMTDITPQGVAMRAGVLADDHLIEVNGENVEDASHEEVVEKVKYSGSRVMFLLVDKESDKRHVEQKIQFKRETAS*,2,2,FALSE,FALSE,534,625,440,537,217,315,348,-0.472246979165051,0.0493572527191337,-0.376955199553682,0.0582961892263209,-0.351038372805863,0.0481591934323587,-0.401553764782903,0.0296708346135657,0.101143824680488,0.00682017573373798,0.121709622223986,0.00884310572739205,0.102949575969041,0.00628410811690013,0.107525178672467,0.00410773763387484,missense,"K80Y,T94S",-0.403017114082067,-0.661818720410455
NHERF3_PDZ2 abundance,2,MNGGVQTWTQPRLCYLVKEGGSYGFSLKTVQGKKGVYMTDITPQGVAMRAGVLADDHLIEVNGENVEDASHEEVVEKVKYSGSRVMFLLVDKEMDKRHVEQKIQFKRETAS*,2,2,FALSE,FALSE,184.333333333333,156,176,221,42,94,92,-0.543270069739479,0.102478340732349,-0.440820996344274,0.0945812993103312,-0.468507253753583,0.080404242081078,-0.479633021670159,0.0525812780002082,0.091329867618753,0.014160437508013,0.112021647746087,0.0143472916623809,0.0876215130253886,0.0104916406252645,0.0967156040137846,0.00727954226066624,missense,"K80Y,T94M",-0.500399280581647,-0.818930499219711
NHERF3_PDZ2 abundance,2,MNGGVQTWTQPRLCYLVKEGGSYGFSLKTVQGKKGVYMTDITPQGVAMRAGVLADDHLIEVNGENVEDASHEEVVEKVKYSGSRVMFLLVDKEIDKRHVEQKIQFKRETAS*,2,2,FALSE,FALSE,84.6666666666667,65,110,79,50,132,63,-0.252005998041449,0.125499104639384,-0.22156849443435,0.100658342775116,-0.293574810017553,0.120815245734603,-0.251329053957229,0.0658381396977597,0.131576681297962,0.0173414422585065,0.145280649425553,0.0152691347293507,0.110447775494563,0.0157647172275103,0.128322830852917,0.00911487013099211,missense,"K80Y,T94I",-0.215653550631391,-0.359535214139278
NHERF3_PDZ2 abundance,2,MNGGVQTWTQPRLCYLVKEGGSYGFSLKTVQGKKGVYMTDITPQGVAMRAGVLADDHLIEVNGENVEDASHEEVVEKVKYSGSRVMFLLVDKEQDKRHVEQKIQFKRETAS*,2,2,FALSE,FALSE,161.666666666667,231,115,139,34,107,88,-0.710808801293754,0.101667541462739,-0.29047836834891,0.101746916832828,-0.355689911822163,0.09421240160164,-0.447378912257885,0.0571656522757965,0.0681793977595431,0.0140484014201255,0.134827525323016,0.0154342634558113,0.102342614514642,0.0122934143082995,0.101180979551935,0.00791421961251236,missense,"K80Y,T94Q",-0.460171245911476,-0.754028491878785
NHERF3_PDZ2 abundance,2,MNGGVQTWTQPRLCYLVKEGGSYGFSLKTVQGKKGVYMTDITPQGVAMRAGVLADDHLIEVNGENVEDASHEEVVEKVKYSGSRVMFLLVDKEHDKRHVEQKIQFKRETAS*,2,2,FALSE,FALSE,52,52,,,48,17,9,-0.201422458458027,0.136194035501916,,,,,-0.201422458458027,0.136194035501916,0.138566305115896,0.0188192657580784,,,,,0.135232080396471,0.0188551947535956,missense,"K80Y,T94H",-0.153408947056998,-0.259112716464696
NHERF3_PDZ2 abundance,2,MNGGVQTWTQPRLCYLVKEGGSYGFSLKTVQGKKGVYMTDITPQGVAMRAGVLADDHLIEVNGENVEDASHEEVVEKVKYSGSRVMFLLVDKEPDKRHVEQKIQFKRETAS*,2,2,FALSE,FALSE,104.333333333333,131,77,105,72,113,25,-0.345446729377513,0.0933302536097609,-0.208409727532551,0.11430126871894,-0.618857107071755,0.131564255204664,-0.366748559624477,0.0633574068634479,0.118665058926527,0.0128963565803602,0.147276738166499,0.0173386668574945,0.0680029383302268,0.0171673141741207,0.112343737130497,0.00877142850706042,missense,"K80Y,T94P",-0.359607296687364,-0.591783375399968
NHERF3_PDZ2 abundance,2,MNGGVQTWTQPRLCYLVKEGGSYGFSLKTVQGKKGVYMTDITPQGVAMRAGVLADDHLIEVNGENVEDASHEEVVEKVKYSGSRVMFLLVDKELDKRHVEQKIQFKRETAS*,2,2,FALSE,FALSE,432.666666666667,502,395,401,306,240,295,-0.315778554413756,0.0498198243040779,-0.419496952271073,0.0618674679552869,-0.342711612974158,0.0555089298482336,-0.352026591153266,0.0318029025601345,0.122764601664522,0.00688409378680924,0.115256349341123,0.00938484260250109,0.104036102866951,0.00724314698313337,0.114381899680406,0.0044029088299724,missense,"K80Y,T94L",-0.341245733808568,-0.562159698814193
NHERF3_PDZ2 abundance,2,MNGGVQTWTQPRLCYLVKEGGSYGFSLKTVQGKKGVYMTDITPQGVAMRAGVLADDHLIEVNGENVEDASHEEVVEKVKYSGSRVMFLLVDKEEDKRHVEQKIQFKRETAS*,2,2,FALSE,FALSE,265.666666666667,256,261,280,138,295,130,-0.350652905727622,0.0714802280324921,-0.237783107049115,0.0777673150674879,-0.4391431657153,0.0702158945111702,-0.349385408792448,0.0421114790783619,0.117945670474933,0.0098771242281942,0.142821011229917,0.0117967331725125,0.0914531200527347,0.00916220229586676,0.114747554516974,0.00583006543905007,missense,"K80Y,T94E",-0.33795159307682,-0.556845088053144
NHERF3_PDZ2 abundance,2,MNGGVQTWTQPRLCYLVKEGGSYGFSLKTVQGKKGVYMTDITPQGVAMRAGVLADDHLIEVNGENVEDASHEEVVEKVKYSGSRVMFLLVDKEDDKRHVEQKIQFKRETAS*,2,2,FALSE,FALSE,172,196,191,129,115,158,34,-0.327142184563968,0.0790241773559179,-0.32232307758786,0.0871721244535762,-0.591507601268021,0.115785924259355,-0.379241878788054,0.0522479536346509,0.121194377425368,0.0109195457017912,0.129996915734372,0.0132233740018859,0.0715716702620821,0.0151084603915335,0.11061411684955,0.00723339563019496,missense,"K80Y,T94D",-0.375189239131778,-0.616922543922737
NHERF3_PDZ2 abundance,2,MNGGVQTWTQPRLCYLVKEGGSYGFSLKTVQGKKGVYMTDITPQGVAMRAGVLADDHLIEVNGENVEDASHEEVVEKVKYSGSRVMFLLVDKEADKRHVEQKIQFKRETAS*,2,2,FALSE,FALSE,168,168,177,159,90,183,211,-0.352842481206917,0.0837905846737128,-0.275940480091484,0.0798596949529086,-0.177853792881687,0.0829109228149681,-0.268485136372803,0.047420363425972,0.117643115354289,0.0115781669526724,0.137032816691451,0.0121141319046459,0.125547766404934,0.0108187277632258,0.125947680766775,0.00656504658510103,missense,"K80Y,T94A",-0.237050993958578,-0.394056836567129
NHERF3_PDZ2 abundance,2,MNGGVQTWTQPRLCYLVKEGGSYGFSLKTVQGKKGVYMTDITPQGVAMRAGVLADDHLIEVNGENVEDASHEEVVEKVKYSGSRVMFLLVDKEGDKRHVEQKIQFKRETAS*,2,2,FALSE,FALSE,667,893,481,627,360,378,325,-0.432459440312862,0.0431094680339421,-0.34415874431853,0.0589048411646217,-0.409599363388341,0.0462553804196325,-0.404529021631515,0.0278026939521874,0.106641659183738,0.00595685804176593,0.12668460472245,0.00893543377684106,0.0953081773071236,0.00603568687157475,0.107113273355793,0.00384910548550221,missense,"K80Y,T94G",-0.406727919862774,-0.667805558842778
NHERF3_PDZ2 abundance,2,MNGGVQTWTQPRLCYLVKEGGSYGFSLKTVQGKKGVYMTDITPQGVAMRAGVLADDHLIEVNGENVEDASHEEVVEKVKYSGSRVMFLLVDKEVDKRHVEQKIQFKRETAS*,2,2,FALSE,FALSE,391,591,276,306,246,205,219,-0.423515703644412,0.0500745056712879,-0.353939139226873,0.0700637999585288,-0.32286165030742,0.0625676594749905,-0.377027698232706,0.0341400870803589,0.10787750300475,0.00691928560938423,0.125200990315094,0.0106281662475525,0.106626248229112,0.00816421349154174,0.110920656012127,0.00472647710622999,missense,"K80Y,T94V",-0.372427664443479,-0.612467150012445
NHERF3_PDZ2 abundance,2,MNGGVQTWTQPRLCYLVKEGGSYGFSLKTVQGKKGVYMTDITPQGVAMRAGVLADDHLIEVNGENVEDASHEEVVEKVKYSGSRVMFLLVDKE*DKRHVEQKIQFKRETAS*,2,2,FALSE,TRUE,180,166,195,179,103,136,65,-0.311626628985675,0.0842439063102435,-0.368547303142397,0.0882958789719557,-0.50527309916292,0.091612661503582,-0.389845017401131,0.0507463371011263,0.123338313925495,0.0116408068496423,0.122985038643081,0.0133938393470405,0.0828240791172395,0.0119541842114545,0.109146179998923,0.00702550640743654,stop,"K80Y,T94*",-0.38841370682014,-0.638258274241831
NHERF3_PDZ2 abundance,2,MNGGVQTWTQPRLCYLVKEGGSYGFSLKTVQGKKGVYMTDITPQGVAMRAGVLADDHLIEVNGENVEDASHEEVVEKVKYSGSRVMFLLVDKEYDKRHVEQKIQFKRETAS*,2,2,FALSE,FALSE,189.333333333333,191,248,129,77,175,45,-0.431261894981279,0.0853926773235381,-0.365377893818764,0.0821658800106411,-0.516077898717603,0.108596123167642,-0.424325566708748,0.0519836871724013,0.106807135768445,0.0117995438083843,0.123465814867295,0.0124639633183818,0.0814142023368396,0.0141702908712573,0.104372568070837,0.0071968096255715,missense,"K80Y,T94Y",-0.431418606297089,-0.707640343846596
NHERF3_PDZ2 abundance,2,MNGGVQTWTQPRLCYLVKEGGSYGFSLKTVQGKKGVYMTDITPQGVAMRAGVLADDHLIEVNGENVEDASHEEVVEKVKYSGSRVMFLLVDKEWDKRHVEQKIQFKRETAS*,2,2,FALSE,FALSE,298,297,306,291,119,295,149,-0.432965562318197,0.0707170229366436,-0.280865093817447,0.0756546706280084,-0.41280398944151,0.067777814082502,-0.380695184406314,0.0410871997400501,0.106571723341912,0.00977166469412753,0.136285788790944,0.0114762604556737,0.0948900179660492,0.00884406654816226,0.110412915964594,0.005688260503652,missense,"K80Y,T94W",-0.37700183386352,-0.619846898481696
NHERF3_PDZ2 abundance,2,MNGGVQTWTQPRLCYLVKEGGSYGFSLKTVQGKKGVYMTDITPQGVAMRAGVLADDHLIEVNGENVEDASHEEVVEKVKYSGSRVMFLLVDKECDKRHVEQKIQFKRETAS*,2,2,FALSE,FALSE,293,297,286,296,200,224,123,-0.288919711074585,0.0651340499396443,-0.3371294974262,0.0782742783512568,-0.468991898837943,0.0697290934300595,-0.363190595873162,0.0406692510825855,0.126475951496338,0.00900021055398475,0.127750890088231,0.0118736357964708,0.087558273550402,0.00909868149314775,0.112836314497854,0.00563039818020695,missense,"K80Y,T94C",-0.355169726041292,-0.584624008928088
NHERF3_PDZ2 abundance,2,MNGGVQTWTQPRLCYLVKEGGSYGFSLKTVQGKKGVYMTDITPQGVAMRAGVLADDHLIEVNGENVEDASHEEVVEKVKYSGSRVMFLLVDKEFDKRHVEQKIQFKRETAS*,2,2,FALSE,FALSE,210.333333333333,192,186,253,76,60,85,-0.436337414199879,0.0855071027750541,-0.577384886161408,0.101462773401191,-0.526192974499673,0.0785653780961887,-0.507711768226712,0.0502571364046529,0.106105801494275,0.0118153550953737,0.0913059040203963,0.0153911609744817,0.0800943249615169,0.0102516943290387,0.0928282808075257,0.00695777969406316,missense,"K80Y,T94F",-0.535419710863381,-0.875430804090752
NHERF3_PDZ2 abundance,2,MNGGVQTWTQPRLCYLVKEGGSYGFSLKTVQGKKGVYMTDITPQGVAMRAGVLADDHLIEVNGENVEDASHEEVVEKVKYSGSRVMFLLVDKDTDKRHVEQKIQFKRETAS*,2,2,FALSE,FALSE,230,212,244,234,135,235,230,-0.304427773860418,0.0754726463577179,-0.281128617338278,0.0801263438604927,-0.237313386935237,0.0691722777257912,-0.271751035786966,0.0430207736000555,0.12433305034884,0.0104287958282239,0.136245814199341,0.0121545805945715,0.117789112428632,0.0090260247512585,0.12549553784236,0.00595595146064952,missense,"K80Y,E93D",-0.241124295539562,-0.400628508568467
NHERF3_PDZ2 abundance,2,MNGGVQTWTQPRLCYLVKEGGSYGFSLKTVQGKKGVYMTDITPQGVAMRAGVLADDHLIEVNGENVEDASHEEVVEKVKYSGSRVMFLLVDKATDKRHVEQKIQFKRETAS*,2,2,FALSE,FALSE,217.333333333333,318,184,150,115,153,150,-0.462625300561133,0.0684522677191722,-0.318519372141041,0.0805984505806777,-0.275354454226981,0.087318418154452,-0.36885544023928,0.0447881883854531,0.102473346388385,0.00945872125165211,0.130573910043408,0.0122261957326554,0.112825279716621,0.0113938448958861,0.112052052959687,0.00620063875452582,missense,"K80Y,E93A",-0.362235044529813,-0.596022859410535
NHERF3_PDZ2 abundance,2,MNGGVQTWTQPRLCYLVKEGGSYGFSLKTVQGKKGVYMTDITPQGVAMRAGVLADDHLIEVNGENVEDASHEEVVEKVKYSGSRVMFLLVDKGTDKRHVEQKIQFKRETAS*,2,2,FALSE,FALSE,653,700,660,599,273,310,239,-0.444267273249676,0.047765914482658,-0.480062676949451,0.0594797816563993,-0.479883792950153,0.0494831006268357,-0.466106068907042,0.0297567564147934,0.105010055088551,0.00660028492080435,0.106068971677246,0.00902264804630229,0.0861370321358195,0.00645685968007821,0.0985883242678788,0.00411963295873072,missense,"K80Y,E93G",-0.483528167577691,-0.791711443926307
NHERF3_PDZ2 abundance,2,MNGGVQTWTQPRLCYLVKEGGSYGFSLKTVQGKKGVYMTDITPQGVAMRAGVLADDHLIEVNGENVEDASHEEVVEKVKYSGSRVMFLLVDKVTDKRHVEQKIQFKRETAS*,2,2,FALSE,FALSE,356.666666666667,368,386,316,106,178,111,-0.524776055133411,0.0662998779007865,-0.477320749531169,0.0673526397431692,-0.516975788186261,0.0705618896078289,-0.506237138413737,0.0392600603891938,0.0938853670172599,0.00916130443851559,0.106484902021553,0.0102169030630029,0.0812970401898865,0.00920734986667014,0.0930324338911069,0.0054353047249691,missense,"K80Y,E93V",-0.533580520126976,-0.872463540796529
NHERF3_PDZ2 abundance,2,MNGGVQTWTQPRLCYLVKEGGSYGFSLKTVQGKKGVYMTDITPQGVAMRAGVLADDHLIEVNGENVEDASHEEVVEKVKYSGSRVMFLLVDK*TDKRHVEQKIQFKRETAS*,2,2,FALSE,TRUE,191,173,212,188,63,126,81,-0.459474590518964,0.0911326865003435,-0.411871696873409,0.0877907039309318,-0.459255187107459,0.0864899310530244,-0.443306915213788,0.0510419096824972,0.102908710898966,0.0125926971777959,0.116413044840002,0.0133172079864336,0.0888287796543588,0.0112857387971795,0.101744721547093,0.00706642654439431,stop,"K80Y,E93*",-0.45509256163677,-0.745834783019236
NHERF3_PDZ2 abundance,2,MNGGVQTWTQPRLCYLVKEGGSYGFSLKTVQGKKGVYMTDITPQGVAMRAGVLADDHLIEVNGENVEDASHEEVVEKVKYSGSRVMFLLVDKYTDKRHVEQKIQFKRETAS*,2,2,FALSE,FALSE,202.666666666667,175,181,252,44,161,57,-0.562249819184007,0.0989332276497462,-0.302663545896347,0.0879519683119652,-0.632660213790454,0.0865032931126896,-0.496105667053608,0.0523365889425988,0.0887072494732375,0.0136705744607946,0.132979122969636,0.0133416706141022,0.0662018239678934,0.0112874823610064,0.0944350714216838,0.00724566662273323,missense,"K80Y,E93Y",-0.52094432621055,-0.85207690354096
NHERF3_PDZ2 abundance,2,MNGGVQTWTQPRLCYLVKEGGSYGFSLKTVQGKKGVYMTDITPQGVAMRAGVLADDHLIEVNGENVEDASHEEVVEKVKYSGSRVMFLLVDKWTDKRHVEQKIQFKRETAS*,2,2,FALSE,FALSE,349,373,358,316,106,222,99,-0.528275179279585,0.0690251860434943,-0.400374632371244,0.075713334911189,-0.54499890483859,0.0715552007588869,-0.495418105692216,0.0415357311357912,0.0934018587124749,0.00953788699605021,0.118157065474912,0.011485159398563,0.0776404113665014,0.00933696322233686,0.0945302599027822,0.00575035681197147,missense,"K80Y,E93W",-0.520086784558093,-0.850693386422134
NHERF3_PDZ2 abundance,2,MNGGVQTWTQPRLCYLVKEGGSYGFSLKTVQGKKGVYMTDITPQGVAMRAGVLADDHLIEVNGENVEDASHEEVVEKVKYSGSRVMFLLVDKCTDKRHVEQKIQFKRETAS*,2,2,FALSE,FALSE,128.666666666667,180,112,94,42,32,46,-0.582972161560138,0.0996048505143856,-0.610254951060621,0.12659705044874,-0.424987946963329,0.119046143749961,-0.542564750643571,0.0654066871774014,0.0858438401699657,0.0137633791796817,0.0863197554740221,0.0192038470567598,0.093300180161428,0.0155338739066618,0.0880031078930753,0.00905513828393797,missense,"K80Y,E93C",-0.578889117105635,-0.945562286927829
NHERF3_PDZ2 abundance,2,MNGGVQTWTQPRLCYLVKEGGSYGFSLKTVQGKKGVYMTDITPQGVAMRAGVLADDHLIEVNGENVEDASHEEVVEKVKYSGSRVMFLLVDKFTDKRHVEQKIQFKRETAS*,2,2,FALSE,FALSE,216.666666666667,401,109,140,105,24,38,-0.5509870144905,0.068244528600239,-0.680818671773744,0.137123814419277,-0.583597194236048,0.110393884911914,-0.578364009345601,0.0534556804868117,0.0902635416700822,0.00943001589995925,0.0756157549027021,0.0208006801944691,0.0726038688828382,0.0144048738940253,0.0830469290679635,0.00740059770275795,missense,"K80Y,E93F",-0.623538739943575,-1.01759787536651
NHERF3_PDZ2 abundance,2,MNGGVQTWTQPRLCYLVKEGGSYGFSLKTVQGKKGVYMTDITPQGVAMRAGVLADDHLIEVNGENVEDASHEEVVEKVKYSGSRVMFLLVDNETDKRHVEQKIQFKRETAS*,2,2,FALSE,FALSE,121.333333333333,82,145,137,40,124,84,-0.37837374544087,0.121232638048364,-0.313323899634736,0.0948335560778322,-0.364308430464222,0.0953304966964477,-0.348018695008313,0.0587962276360789,0.114115210149132,0.0167519027215622,0.131362025240761,0.0143855571698706,0.101218017130546,0.0124393102413495,0.114936767315297,0.00813996236156327,missense,"K80Y,K92N",-0.336246997585138,-0.554094974357023
NHERF3_PDZ2 abundance,2,MNGGVQTWTQPRLCYLVKEGGSYGFSLKTVQGKKGVYMTDITPQGVAMRAGVLADDHLIEVNGENVEDASHEEVVEKVKYSGSRVMFLLVDTETDKRHVEQKIQFKRETAS*,2,2,FALSE,FALSE,282,252,319,275,134,141,181,-0.353837000596484,0.0698179271763929,-0.491209048212028,0.0717145854686164,-0.353088233026938,0.0676472769220583,-0.396785513635459,0.0402222781376939,0.11750569285539,0.00964742781406326,0.104378148643016,0.0108785783412535,0.102682097584632,0.00882703325563726,0.108185312603353,0.00556851762945845,missense,"K80Y,K92T",-0.397070046375945,-0.652224002818996
NHERF3_PDZ2 abundance,2,MNGGVQTWTQPRLCYLVKEGGSYGFSLKTVQGKKGVYMTDITPQGVAMRAGVLADDHLIEVNGENVEDASHEEVVEKVKYSGSRVMFLLVDRETDKRHVEQKIQFKRETAS*,2,2,FALSE,FALSE,662.666666666667,748,676,564,445,515,375,-0.328979569960352,0.0417393120909051,-0.345044032554761,0.0484286132268012,-0.34881681912879,0.0473188083991468,-0.33983600075924,0.0262885870781856,0.120940487862971,0.00576753015580531,0.126550312968974,0.00734626658584778,0.103239457972855,0.00617444950278846,0.116069609095826,0.00363948705484296,missense,"K80Y,K92R",-0.326041361343889,-0.53762968382819
NHERF3_PDZ2 abundance,2,MNGGVQTWTQPRLCYLVKEGGSYGFSLKTVQGKKGVYMTDITPQGVAMRAGVLADDHLIEVNGENVEDASHEEVVEKVKYSGSRVMFLLVDSETDKRHVEQKIQFKRETAS*,2,2,FALSE,FALSE,572.333333333333,618,531,568,375,501,437,-0.317853896389771,0.0450120016550819,-0.289233710049558,0.0521975909305305,-0.306084267235033,0.0457895400753297,-0.305803481399361,0.0273430710535,0.122477831307497,0.00621974977338957,0.135016330887869,0.00791799295013666,0.108815464485269,0.00597490115486783,0.120781194137867,0.00378547362940788,missense,"K80Y,K92S",-0.283595254671928,-0.469149144090064
NHERF3_PDZ2 abundance,2,MNGGVQTWTQPRLCYLVKEGGSYGFSLKTVQGKKGVYMTDITPQGVAMRAGVLADDHLIEVNGENVEDASHEEVVEKVKYSGSRVMFLLVDMETDKRHVEQKIQFKRETAS*,2,2,FALSE,FALSE,232.333333333333,165,279,253,47,155,127,-0.527625563294227,0.0984874837586632,-0.430148986130098,0.0817312474295569,-0.418139047010493,0.0727975701193525,-0.447778040390738,0.0475924376942964,0.0934916225249949,0.0136089816552403,0.113640513677124,0.0123980327332423,0.0941938668018803,0.00949907522683409,0.101125722809972,0.00658886916902979,missense,"K80Y,K92M",-0.460669047297371,-0.754831621076286
NHERF3_PDZ2 abundance,2,MNGGVQTWTQPRLCYLVKEGGSYGFSLKTVQGKKGVYMTDITPQGVAMRAGVLADDHLIEVNGENVEDASHEEVVEKVKYSGSRVMFLLVDIETDKRHVEQKIQFKRETAS*,2,2,FALSE,FALSE,242,318,210,198,67,32,40,-0.611291025266997,0.0793932611531925,-0.780510896358486,0.116747165430437,-0.663071318271491,0.100441594199204,-0.664283849365671,0.0549535128375037,0.0819307450031903,0.0109705456302558,0.0604931732399585,0.0177096915077349,0.0622335957877102,0.0131062377169612,0.0711518757287634,0.00760796302956139,missense,"K80Y,K92I",-0.730699854175663,-1.19048654565768
NHERF3_PDZ2 abundance,2,MNGGVQTWTQPRLCYLVKEGGSYGFSLKTVQGKKGVYMTDITPQGVAMRAGVLADDHLIEVNGENVEDASHEEVVEKVKYSGSRVMFLLVDQETDKRHVEQKIQFKRETAS*,2,2,FALSE,FALSE,148,127,138,179,124,277,97,-0.18584768133598,0.0893725358438807,-0.0822340250695971,0.0898218113491057,-0.397545355450687,0.0851705598753777,-0.228072361869785,0.0508329869350835,0.140718424837604,0.0123494798969792,0.166416669814108,0.0136253121332222,0.0968810584897909,0.0111135791214096,0.131542571401885,0.00703750252377606,missense,"K80Y,K92Q",-0.186647292741934,-0.312737890384602
NHERF3_PDZ2 abundance,2,MNGGVQTWTQPRLCYLVKEGGSYGFSLKTVQGKKGVYMTDITPQGVAMRAGVLADDHLIEVNGENVEDASHEEVVEKVKYSGSRVMFLLVDHETDKRHVEQKIQFKRETAS*,2,2,FALSE,FALSE,112.333333333333,149,94,94,106,75,50,-0.273686083165532,0.0866184830436607,-0.332108264764274,0.111707459920146,-0.40254982400194,0.11739565859718,-0.322752648076708,0.0591331516671564,0.128580931285091,0.0119689254081713,0.128512574374984,0.0169452050249324,0.096228044616378,0.0153185084404609,0.118434690214735,0.00818660734274559,missense,"K80Y,K92H",-0.304734628139402,-0.503254408819437
NHERF3_PDZ2 abundance,2,MNGGVQTWTQPRLCYLVKEGGSYGFSLKTVQGKKGVYMTDITPQGVAMRAGVLADDHLIEVNGENVEDASHEEVVEKVKYSGSRVMFLLVDPETDKRHVEQKIQFKRETAS*,2,2,FALSE,FALSE,136,199,80,129,47,36,93,-0.579572417489509,0.0928322095311075,-0.690438904452204,0.158289866808125,-0.417122578265192,0.101285865543012,-0.53454827096519,0.0628165016721978,0.0863136161549332,0.0128275369448977,0.0741564359347425,0.0240114156059974,0.0943265019030451,0.0132164034408108,0.0891129383274044,0.0086965436364663,missense,"K80Y,K92P",-0.56889078733275,-0.929431454844254
NHERF3_PDZ2 abundance,2,MNGGVQTWTQPRLCYLVKEGGSYGFSLKTVQGKKGVYMTDITPQGVAMRAGVLADDHLIEVNGENVEDASHEEVVEKVKYSGSRVMFLLVDLETDKRHVEQKIQFKRETAS*,2,2,FALSE,FALSE,592,701,513,562,99,181,59,-0.709967839868192,0.0608014052242759,-0.56658064668103,0.0624889511819123,-0.821703405400848,0.0750529453863127,-0.685988980358301,0.0376856795222438,0.068295601648367,0.00840152653648455,0.0929448281644449,0.00947911706458494,0.0415343042239814,0.00979337047996509,0.0681469389082183,0.00521734174477486,missense,"K80Y,K92L",-0.757770970941945,-1.23416180430498
NHERF3_PDZ2 abundance,2,MNGGVQTWTQPRLCYLVKEGGSYGFSLKTVQGKKGVYMTDITPQGVAMRAGVLADDHLIEVNGENVEDASHEEVVEKVKYSGSRVMFLLVDEETDKRHVEQKIQFKRETAS*,2,2,FALSE,FALSE,303.333333333333,249,260,401,73,163,264,-0.519634026874974,0.0813753135438131,-0.397415866853917,0.0821619148910924,-0.345161367688438,0.0559061747582547,-0.400222827375809,0.0401902351735513,0.094595891497825,0.0112444252502264,0.118605888573634,0.0124633618387335,0.103716443786571,0.00729498194517373,0.107709438459786,0.00556408148563493,missense,"K80Y,K92E",-0.401357139674712,-0.65914059626009
NHERF3_PDZ2 abundance,2,MNGGVQTWTQPRLCYLVKEGGSYGFSLKTVQGKKGVYMTDITPQGVAMRAGVLADDHLIEVNGENVEDASHEEVVEKVKYSGSRVMFLLVDDETDKRHVEQKIQFKRETAS*,2,2,FALSE,FALSE,219,304,183,170,146,190,107,-0.382696638677956,0.0678372915591882,-0.260782518441913,0.0863772185934924,-0.357259442482323,0.0853972737977748,-0.342102992185803,0.0452467830094633,0.113517873589035,0.00937374396357213,0.139332168660385,0.0131027925941243,0.102137812489145,0.0111431621500779,0.115755758605274,0.00626412825255559,missense,"K80Y,K92D",-0.328868802912313,-0.542191344245718
NHERF3_PDZ2 abundance,2,MNGGVQTWTQPRLCYLVKEGGSYGFSLKTVQGKKGVYMTDITPQGVAMRAGVLADDHLIEVNGENVEDASHEEVVEKVKYSGSRVMFLLVDAETDKRHVEQKIQFKRETAS*,2,2,FALSE,FALSE,284.333333333333,257,276,320,168,293,181,-0.308196147015942,0.0681953440587977,-0.255161162280223,0.0672038747490735,-0.388395396220799,0.0635671061444577,-0.320046395633381,0.038238187516645,0.123812337267477,0.00942321958943682,0.140184887294808,0.0101943365009551,0.0980750015143268,0.0082946274474322,0.118809353588819,0.00529383294939305,missense,"K80Y,K92A",-0.301359330569568,-0.497808863456576
NHERF3_PDZ2 abundance,2,MNGGVQTWTQPRLCYLVKEGGSYGFSLKTVQGKKGVYMTDITPQGVAMRAGVLADDHLIEVNGENVEDASHEEVVEKVKYSGSRVMFLLVDGETDKRHVEQKIQFKRETAS*,2,2,FALSE,FALSE,601.333333333333,721,550,533,382,346,583,-0.355709825451032,0.0443975522746316,-0.390339242914433,0.0582115211264916,-0.208543581106233,0.0454528649451219,-0.308281945004855,0.0278805345128925,0.117246906275448,0.00613484527560472,0.119679360691115,0.00883026219561983,0.121543173853801,0.00593096971067808,0.120438066674179,0.0038598820141983,missense,"K80Y,K92G",-0.286686448993127,-0.474136330716794
NHERF3_PDZ2 abundance,2,MNGGVQTWTQPRLCYLVKEGGSYGFSLKTVQGKKGVYMTDITPQGVAMRAGVLADDHLIEVNGENVEDASHEEVVEKVKYSGSRVMFLLVDVETDKRHVEQKIQFKRETAS*,2,2,FALSE,FALSE,503,670,397,442,151,105,116,-0.590204416157717,0.0543526275388628,-0.628175296100288,0.0735063000427956,-0.591797215942622,0.0639234653542377,-0.59985857416864,0.0360772968135855,0.0848444886139278,0.00751043567021201,0.0836013701394011,0.0111503683437057,0.0715338795559319,0.00834112739153645,0.0800711437893455,0.0049946714266636,missense,"K80Y,K92V",-0.650347233951858,-1.06084943088471
NHERF3_PDZ2 abundance,2,MNGGVQTWTQPRLCYLVKEGGSYGFSLKTVQGKKGVYMTDITPQGVAMRAGVLADDHLIEVNGENVEDASHEEVVEKVKYSGSRVMFLLVD*ETDKRHVEQKIQFKRETAS*,2,2,FALSE,TRUE,362.666666666667,391,351,346,49,108,36,-0.755429715337297,0.0844172353730801,-0.590183126302855,0.0834698114214172,-0.84162889983702,0.0940754685536929,-0.720207217988194,0.0501982202813166,0.0620136883974616,0.0116647574263698,0.0893645045533404,0.0126617601809176,0.0389343030114308,0.012275546440988,0.0634096423573178,0.00694962313290732,stop,"K80Y,K92*",-0.800448709525038,-1.30301604800652
NHERF3_PDZ2 abundance,2,MNGGVQTWTQPRLCYLVKEGGSYGFSLKTVQGKKGVYMTDITPQGVAMRAGVLADDHLIEVNGENVEDASHEEVVEKVKYSGSRVMFLLVDYETDKRHVEQKIQFKRETAS*,2,2,FALSE,FALSE,190.333333333333,199,228,144,106,151,85,-0.353966102411972,0.0797314228909605,-0.38255574532388,0.0847610186768829,-0.374533729838946,0.093545240241499,-0.369375631948845,0.0493401258847574,0.117487853591236,0.0110172727544564,0.120860060373816,0.0128576268821137,0.0998837571021113,0.0122063589857382,0.111980035738397,0.00683082544177153,missense,"K80Y,K92Y",-0.36288383907131,-0.597069593819517
NHERF3_PDZ2 abundance,2,MNGGVQTWTQPRLCYLVKEGGSYGFSLKTVQGKKGVYMTDITPQGVAMRAGVLADDHLIEVNGENVEDASHEEVVEKVKYSGSRVMFLLVDWETDKRHVEQKIQFKRETAS*,2,2,FALSE,FALSE,391,437,358,378,129,197,61,-0.517727265507528,0.0642096066808779,-0.432733556238534,0.076662230101825,-0.723520348207047,0.0780052623266708,-0.551275584109921,0.0416289334994177,0.094859367418624,0.00887247116142711,0.113248453286349,0.0116290998620199,0.05434583412471,0.0101786069743143,0.0867971486095512,0.0057632600842124,missense,"K80Y,K92W",-0.5897534601948,-0.96309030391172
NHERF3_PDZ2 abundance,2,MNGGVQTWTQPRLCYLVKEGGSYGFSLKTVQGKKGVYMTDITPQGVAMRAGVLADDHLIEVNGENVEDASHEEVVEKVKYSGSRVMFLLVDCETDKRHVEQKIQFKRETAS*,2,2,FALSE,FALSE,324.333333333333,251,346,376,91,220,170,-0.460705476983438,0.0774361083988933,-0.393591471152835,0.0761485155822858,-0.44628392520272,0.0611421493360659,-0.435270532587515,0.0405980985013242,0.102738627242897,0.0107001066372664,0.119186021442985,0.0115511731249506,0.090521349782978,0.00797820415051486,0.102857307417497,0.00562054755956883,missense,"K80Y,K92C",-0.445069408469519,-0.729663902045961
NHERF3_PDZ2 abundance,2,MNGGVQTWTQPRLCYLVKEGGSYGFSLKTVQGKKGVYMTDITPQGVAMRAGVLADDHLIEVNGENVEDASHEEVVEKVKYSGSRVMFLLVDFETDKRHVEQKIQFKRETAS*,2,2,FALSE,FALSE,316.666666666667,394,375,181,111,120,51,-0.530683753782322,0.0676216789324027,-0.579560365236687,0.0814132528734577,-0.573536868060275,0.0963708222217101,-0.555804007636166,0.0457755565422873,0.0930690423486885,0.00934395065207122,0.0909758997486637,0.0123497952838028,0.0739166021923907,0.0125750583220706,0.0861702172817624,0.00633733357248903,missense,"K80Y,K92F",-0.595401409616888,-0.972202438219523
NHERF3_PDZ2 abundance,2,MNGGVQTWTQPRLCYLVKEGGSYGFSLKTVQGKKGVYMTDITPQGVAMRAGVLADDHLIEVNGENVEDASHEEVVEKVKYSGSRVMFLLVEKETDKRHVEQKIQFKRETAS*,2,2,FALSE,FALSE,151,234,111,108,78,63,68,-0.4840157821698,0.0812474891439061,-0.424355274547024,0.110379680106374,-0.357166311634177,0.106796216605826,-0.434151366524796,0.0557934236760228,0.0995176137338441,0.0112267624991129,0.114519377368955,0.0167437905340074,0.102149964775699,0.0139354279794886,0.103012248814134,0.00772424332317021,missense,"K80Y,D91E",-0.443673559940662,-0.72741190608818
NHERF3_PDZ2 abundance,2,MNGGVQTWTQPRLCYLVKEGGSYGFSLKTVQGKKGVYMTDITPQGVAMRAGVLADDHLIEVNGENVEDASHEEVVEKVKYSGSRVMFLLVAKETDKRHVEQKIQFKRETAS*,2,2,FALSE,FALSE,106.333333333333,142,90,87,80,87,75,-0.338411267534447,0.0917105019194716,-0.28013159116542,0.110839409741676,-0.272613647860537,0.114120155843421,-0.303056165525861,0.0600758351289008,0.119637217697413,0.012672539601817,0.136397055780936,0.0168135281587982,0.113182917008832,0.0148911006710444,0.121161542481711,0.00831711584994035,missense,"K80Y,D91A",-0.280168741888815,-0.463620970525864
NHERF3_PDZ2 abundance,2,MNGGVQTWTQPRLCYLVKEGGSYGFSLKTVQGKKGVYMTDITPQGVAMRAGVLADDHLIEVNGENVEDASHEEVVEKVKYSGSRVMFLLVGKETDKRHVEQKIQFKRETAS*,2,2,FALSE,FALSE,638.666666666667,734,561,621,498,569,455,-0.285219352154189,0.0429001632712445,-0.26695393628377,0.0544816335816396,-0.317394059105345,0.0441695819609597,-0.292641833320037,0.0267948996501231,0.126987266383709,0.00592793634971737,0.138396009690344,0.00826446552266137,0.107339693197851,0.00576351904462031,0.122603340290593,0.00370958279813226,missense,"K80Y,D91G",-0.267179757704272,-0.442665158147551
NHERF3_PDZ2 abundance,2,MNGGVQTWTQPRLCYLVKEGGSYGFSLKTVQGKKGVYMTDITPQGVAMRAGVLADDHLIEVNGENVEDASHEEVVEKVKYSGSRVMFLLVVKETDKRHVEQKIQFKRETAS*,2,2,FALSE,FALSE,346.666666666667,362,325,353,111,159,166,-0.50729995620597,0.0658055332540835,-0.466839439312908,0.0703485356448702,-0.436019830553063,0.0621716234551077,-0.468820131989007,0.0380224539454331,0.0963002110221235,0.00909299598985187,0.108074840157335,0.010671358569591,0.0918606720577818,0.0081125362729308,0.098212579560738,0.00526396601370017,missense,"K80Y,D91V",-0.486913206747824,-0.797172705926069
NHERF3_PDZ2 abundance,2,MNGGVQTWTQPRLCYLVKEGGSYGFSLKTVQGKKGVYMTDITPQGVAMRAGVLADDHLIEVNGENVEDASHEEVVEKVKYSGSRVMFLLV*KETDKRHVEQKIQFKRETAS*,2,2,FALSE,TRUE,86.6666666666667,91,68,101,30,25,8,-0.487081463683073,0.125439377440439,-0.54196633283226,0.146845034496184,-0.91502881581035,0.191591601382628,-0.590629344406507,0.0853829060405566,0.0990939984491122,0.017333189165588,0.0966786396306944,0.0222753182124979,0.0293566299884048,0.0250000519437582,0.081348871730583,0.0118207182575187,stop,"K80Y,D91*",-0.638836335600755,-1.0422782922395
NHERF3_PDZ2 abundance,2,MNGGVQTWTQPRLCYLVKEGGSYGFSLKTVQGKKGVYMTDITPQGVAMRAGVLADDHLIEVNGENVEDASHEEVVEKVKYSGSRVMFLLVYKETDKRHVEQKIQFKRETAS*,2,2,FALSE,FALSE,130.333333333333,128,138,125,33,41,11,-0.555293355231413,0.11358520753637,-0.599669935892182,0.115429752800691,-0.886703045761492,0.165588451996856,-0.636851790461658,0.0727330438891503,0.0896684923307376,0.0156951822371353,0.0879254248926037,0.0175098496428367,0.033052750890668,0.0216070008880006,0.0749496691579771,0.0100694255992763,missense,"K80Y,D91Y",-0.696485986957711,-1.13528751146306
NHERF3_PDZ2 abundance,2,MNGGVQTWTQPRLCYLVKEGGSYGFSLKTVQGKKGVYMTDITPQGVAMRAGVLADDHLIEVNGENVEDASHEEVVEKVKYSGSRVMFLLVWKETDKRHVEQKIQFKRETAS*,2,2,FALSE,FALSE,351.333333333333,386,356,312,29,100,47,-0.897383770904291,0.101416753975037,-0.614858671338771,0.0844485160939104,-0.742044024202731,0.0875374163572309,-0.734621299615996,0.0521322771560138,0.0423985041692603,0.0140137476530756,0.0856214047636356,0.012810222524848,0.0519287508144839,0.0114224211299462,0.0614141047753316,0.00721738096020537,missense,"K80Y,D91W",-0.818426269160934,-1.33202019193319
NHERF3_PDZ2 abundance,2,MNGGVQTWTQPRLCYLVKEGGSYGFSLKTVQGKKGVYMTDITPQGVAMRAGVLADDHLIEVNGENVEDASHEEVVEKVKYSGSRVMFLLVCKETDKRHVEQKIQFKRETAS*,2,2,FALSE,FALSE,117.666666666667,133,97,123,40,51,41,-0.512552674456852,0.107332453810522,-0.445072226299886,0.117797887573127,-0.528311895550125,0.112274033672718,-0.497385573186552,0.064793230107757,0.0955743914195883,0.0148311779240764,0.111376767240725,0.0178690783754057,0.0798178350948226,0.0146502072820385,0.0942578765884884,0.00897020906895079,missense,"K80Y,D91C",-0.522540653290381,-0.854652342105214
NHERF3_PDZ2 abundance,2,MNGGVQTWTQPRLCYLVKEGGSYGFSLKTVQGKKGVYMTDITPQGVAMRAGVLADDHLIEVNGENVEDASHEEVVEKVKYSGSRVMFLLVFKETDKRHVEQKIQFKRETAS*,2,2,FALSE,FALSE,246.333333333333,207,242,290,23,87,45,-0.788816263077714,0.117524741749738,-0.54803266067998,0.0909434511852691,-0.734068619443632,0.0899139394567284,-0.675616078573568,0.0561653927351841,0.0574003416208853,0.0162395463207105,0.095758422044496,0.0137954566965441,0.0529694307389227,0.0117325244982788,0.0695830009397917,0.00777574006476356,missense,"K80Y,D91F",-0.744833659689825,-1.21328935859041
NHERF3_PDZ2 abundance,2,MNGGVQTWTQPRLCYLVKEGGSYGFSLKTVQGKKGVYMTDITPQGVAMRAGVLADDHLIEVNGENVEDASHEEVVEKVKYSGSRVMFLL*DKETDKRHVEQKIQFKRETAS*,2,2,FALSE,TRUE,159,137,149,191,8,14,3,-0.96729839413891,0.18345711850781,-0.911469485598294,0.157841779957175,-1.35043037752133,0.281842102957247,-0.99862285207516,0.110137185224634,0.032737714912379,0.0253500695216657,0.0406277126339187,0.0239434441064776,-0.0274572469279915,0.0367764931396838,0.0248647752211818,0.0152477901794319,stop,"K80Y,V90*",-1.1476948119552,-1.8632464762094
NHERF3_PDZ2 abundance,2,MNGGVQTWTQPRLCYLVKEGGSYGFSLKTVQGKKGVYMTDITPQGVAMRAGVLADDHLIEVNGENVEDASHEEVVEKVKYSGSRVMFLLYDKETDKRHVEQKIQFKRETAS*,2,2,FALSE,FALSE,114,163,90,89,68,47,16,-0.42176632298895,0.0910274506502104,-0.446907672465075,0.121489479000206,-0.69446472803066,0.154380506369751,-0.478821506841516,0.0658814059580146,0.10811923208889,0.0125781557081667,0.11109834347562,0.0184290658072643,0.0581371903659323,0.0201445191255519,0.096827953061106,0.00912086006851293,missense,"K80Y,V90Y",-0.499387141438546,-0.817297561825822
NHERF3_PDZ2 abundance,2,MNGGVQTWTQPRLCYLVKEGGSYGFSLKTVQGKKGVYMTDITPQGVAMRAGVLADDHLIEVNGENVEDASHEEVVEKVKYSGSRVMFLLWDKETDKRHVEQKIQFKRETAS*,2,2,FALSE,FALSE,426,547,406,325,116,82,69,-0.609487614274382,0.0632758619828692,-0.704203450743188,0.0865319476511669,-0.649705338963925,0.0776536780881787,-0.644667473510692,0.0426732693978668,0.0821799399889765,0.00874344649777527,0.0720684548890485,0.0131262638610163,0.0639776710736671,0.0101327300978673,0.0738676377350971,0.00590784172232058,missense,"K80Y,V90W",-0.706233878758065,-1.15101429877376
NHERF3_PDZ2 abundance,2,MNGGVQTWTQPRLCYLVKEGGSYGFSLKTVQGKKGVYMTDITPQGVAMRAGVLADDHLIEVNGENVEDASHEEVVEKVKYSGSRVMFLLCDKETDKRHVEQKIQFKRETAS*,2,2,FALSE,FALSE,300.666666666667,349,291,262,419,260,196,-0.128499299821558,0.0576125684485634,-0.301458003576511,0.077045142818455,-0.310774900136132,0.067531330442945,-0.228795819074275,0.0380965031425835,0.14864281321877,0.00796089368116084,0.133161994926356,0.0116871849218233,0.108203401820046,0.00881190384505971,0.131442413370469,0.00527421765231615,missense,"K80Y,V90C",-0.187549604479412,-0.314193637439852
NHERF3_PDZ2 abundance,2,MNGGVQTWTQPRLCYLVKEGGSYGFSLKTVQGKKGVYMTDITPQGVAMRAGVLADDHLIEVNGENVEDASHEEVVEKVKYSGSRVMFLLFDKETDKRHVEQKIQFKRETAS*,2,2,FALSE,FALSE,234.333333333333,233,253,217,43,63,34,-0.648046337791151,0.094547155862994,-0.647494010657007,0.0963063403876004,-0.731463284403991,0.103428254532519,-0.672756320489872,0.056508391273504,0.0768519029535798,0.0130645079007966,0.0806708623719184,0.014608967782773,0.0533093908981983,0.0134959555487053,0.0699789161898064,0.00782322602269399,missense,"K80Y,V90F",-0.741266906509052,-1.20753492780552
NHERF3_PDZ2 abundance,2,MNGGVQTWTQPRLCYLVKEGGSYGFSLKTVQGKKGVYMTDITPQGVAMRAGVLADDHLIEVNGENVEDASHEEVVEKVKYSGSRVMFLFVDKETDKRHVEQKIQFKRETAS*,2,2,FALSE,FALSE,219.666666666667,243,232,184,32,32,12,-0.741679244262997,0.102959731585653,-0.807495209247539,0.115629307334992,-0.967328744171831,0.153326714959013,-0.810283406814433,0.0687348309520166,0.0639137258586645,0.0142269560039842,0.0563998502453368,0.0175401206068333,0.0225322132798631,0.0200070139331729,0.0509391690600016,0.00951589854268994,missense,"K80Y,L89F",-0.912793713404757,-1.48426816052706
NHERF3_PDZ2 abundance,2,MNGGVQTWTQPRLCYLVKEGGSYGFSLKTVQGKKGVYMTDITPQGVAMRAGVLADDHLIEVNGENVEDASHEEVVEKVKYSGSRVMFELVDKETDKRHVEQKIQFKRETAS*,2,2,FALSE,FALSE,233.666666666667,252,194,255,19,22,58,-0.896398457041949,0.123554946430766,-0.860530651085616,0.132093463484794,-0.63116473958213,0.0858761660119142,-0.749267395118673,0.062207251024784,0.0425346546501693,0.0170727988493522,0.0483547614376912,0.0200376127324293,0.0663969626515249,0.0112056509551328,0.0593864463535438,0.00861219677378317,missense,"K80Y,L88E",-0.836693201604591,-1.36149119625331
NHERF3_PDZ2 abundance,2,MNGGVQTWTQPRLCYLVKEGGSYGFSLKTVQGKKGVYMTDITPQGVAMRAGVLADDHLIEVNGENVEDASHEEVVEKVKYSGSRVMFDLVDKETDKRHVEQKIQFKRETAS*,2,2,FALSE,FALSE,215.666666666667,269,235,143,21,45,7,-0.88674317429609,0.11823020164954,-0.718636576994059,0.105142862571005,-1.04453543433021,0.195469709453451,-0.827877787020647,0.0728999450413447,0.0438688197719683,0.01633702663464,0.0698790551511386,0.0159494035980014,0.0124578089195676,0.025506091365708,0.0485033394428352,0.010092531998302,missense,"K80Y,L88D",-0.934737811376546,-1.51967172968802
NHERF3_PDZ2 abundance,2,MNGGVQTWTQPRLCYLVKEGGSYGFSLKTVQGKKGVYMTDITPQGVAMRAGVLADDHLIEVNGENVEDASHEEVVEKVKYSGSRVMFALVDKETDKRHVEQKIQFKRETAS*,2,2,FALSE,FALSE,512.666666666667,652,416,470,308,268,204,-0.387036980467036,0.0469875161230117,-0.396730729839017,0.0625829712733487,-0.457447416443161,0.0548086681922833,-0.411926848394861,0.0309916081999755,0.112918125991362,0.00649272598445409,0.118709818850054,0.0094933792251156,0.0890646687026454,0.00715177253014773,0.106089091468075,0.00429059030510516,missense,"K80Y,L88A",-0.415954652113101,-0.682691531999391
NHERF3_PDZ2 abundance,2,MNGGVQTWTQPRLCYLVKEGGSYGFSLKTVQGKKGVYMTDITPQGVAMRAGVLADDHLIEVNGENVEDASHEEVVEKVKYSGSRVMFGLVDKETDKRHVEQKIQFKRETAS*,2,2,FALSE,FALSE,603.666666666667,634,616,561,154,91,60,-0.574190248000905,0.0554143321175343,-0.780457002212467,0.0728113544959102,-0.831765860177499,0.0734231817543033,-0.698067789142271,0.0378025171401099,0.0870573233047198,0.00765714180568229,0.0605013485879128,0.0110449501846897,0.0402212931614788,0.00958070888539491,0.0664747049430974,0.005233517167078,missense,"K80Y,L88G",-0.772835926923988,-1.2584668913358
NHERF3_PDZ2 abundance,2,MNGGVQTWTQPRLCYLVKEGGSYGFSLKTVQGKKGVYMTDITPQGVAMRAGVLADDHLIEVNGENVEDASHEEVVEKVKYSGSRVMFVLVDKETDKRHVEQKIQFKRETAS*,2,2,FALSE,FALSE,735,900,638,667,185,342,147,-0.618164126820698,0.0488694626848083,-0.439572203491643,0.056009552291198,-0.639304258669713,0.0539478770957372,-0.572223561527079,0.0304137092103686,0.0809810211460135,0.00675277300015804,0.112211080492446,0.00849623962094813,0.0653348680789116,0.00703945120723442,0.0838970348678676,0.00421058387929666,missense,"K80Y,L88V",-0.615880238368583,-1.0052420113648
NHERF3_PDZ2 abundance,2,MNGGVQTWTQPRLCYLVKEGGSYGFSLKTVQGKKGVYMTDITPQGVAMRAGVLADDHLIEVNGENVEDASHEEVVEKVKYSGSRVMF*LVDKETDKRHVEQKIQFKRETAS*,2,2,FALSE,TRUE,173,182,150,187,18,15,14,-0.821113308715036,0.130208988446938,-0.894594747406058,0.153895502919654,-0.930198694229779,0.14409246007764,-0.877059152151824,0.0818221701531996,0.0529375420363838,0.0179922531015612,0.0431874870537641,0.0233448227294113,0.0273771708381635,0.0188020714929498,0.0416944934138695,0.0113277571056238,stop,"K80Y,L88*",-0.9960778916849,-1.61863491233183
NHERF3_PDZ2 abundance,2,MNGGVQTWTQPRLCYLVKEGGSYGFSLKTVQGKKGVYMTDITPQGVAMRAGVLADDHLIEVNGENVEDASHEEVVEKVKYSGSRVMFYLVDKETDKRHVEQKIQFKRETAS*,2,2,FALSE,FALSE,163,117,186,186,8,36,18,-0.923516208874078,0.185753138080503,-0.715739804047153,0.114477544114368,-0.861126676352716,0.131246578450789,-0.804277884794289,0.0782442451776759,0.0387875288923509,0.0256673330667615,0.0703184744301294,0.0173654065463077,0.0363901130669733,0.0171258617550642,0.0517705952444854,0.0108324162342073,missense,"K80Y,L88Y",-0.905303494253119,-1.4721837954232
NHERF3_PDZ2 abundance,2,MNGGVQTWTQPRLCYLVKEGGSYGFSLKTVQGKKGVYMTDITPQGVAMRAGVLADDHLIEVNGENVEDASHEEVVEKVKYSGSRVMFWLVDKETDKRHVEQKIQFKRETAS*,2,2,FALSE,FALSE,299.666666666667,380,276,243,51,31,26,-0.736413429407934,0.0836553279792312,-0.863130215960647,0.115020958274235,-0.83410618357529,0.110919749703612,-0.794855349992152,0.0577581209211679,0.0646413551474587,0.0115594772085171,0.0479604264504441,0.0174478385016934,0.0399159133531378,0.0144734919702509,0.0530750850344537,0.00799624311414888,missense,"K80Y,L88W",-0.893551501604486,-1.45322368664817
NHERF3_PDZ2 abundance,2,MNGGVQTWTQPRLCYLVKEGGSYGFSLKTVQGKKGVYMTDITPQGVAMRAGVLADDHLIEVNGENVEDASHEEVVEKVKYSGSRVMFCLVDKETDKRHVEQKIQFKRETAS*,2,2,FALSE,FALSE,394,485,309,388,99,143,74,-0.620077669914747,0.0670261696458558,-0.479635196969692,0.0813434381074402,-0.678558832832844,0.0733473777586438,-0.601573771111114,0.0422726792380893,0.0807166081275305,0.00926166329283682,0.106133817265054,0.0123392048941835,0.06021268951771,0.00957081751325043,0.0798336857224636,0.0058523825720638,missense,"K80Y,L88C",-0.652486465303314,-1.0643007655078
NHERF3_PDZ2 abundance,2,MNGGVQTWTQPRLCYLVKEGGSYGFSLKTVQGKKGVYMTDITPQGVAMRAGVLADDHLIEVNGENVEDASHEEVVEKVKYSGSRVMFFLVDKETDKRHVEQKIQFKRETAS*,2,2,FALSE,FALSE,356,296,357,415,21,44,41,-0.913279905656153,0.117251866384839,-0.83797745034188,0.101716403403116,-0.855564760431432,0.0876126281227355,-0.863901313366165,0.0577669908630106,0.0402019793117726,0.0162018404550172,0.0517759171138139,0.0154296347915945,0.0371158661059137,0.0114322352242532,0.0435161121942052,0.00799747110097137,missense,"K80Y,L88F",-0.979667145752087,-1.59215859148409
NHERF3_PDZ2 abundance,2,MNGGVQTWTQPRLCYLVKEGGSYGFSLKTVQGKKGVYMTDITPQGVAMRAGVLADDHLIEVNGENVEDASHEEVVEKVKYSGSRVIFLLVDKETDKRHVEQKIQFKRETAS*,2,2,FALSE,FALSE,68,65,68,71,36,23,28,-0.343146611182297,0.13222456114895,-0.564549882132106,0.149810700026759,-0.483065983726808,0.142399361942244,-0.45412338957483,0.0813600664430701,0.118982888818499,0.0182707645517441,0.0932528803004749,0.0227251879927874,0.085721800287778,0.0185811456223724,0.100247249724093,0.0112637817970228,missense,"K80Y,M86I",-0.468583106362194,-0.767599789437802
NHERF3_PDZ2 abundance,2,MNGGVQTWTQPRLCYLVKEGGSYGFSLKTVQGKKGVYMTDITPQGVAMRAGVLADDHLIEVNGENVEDASHEEVVEKVKYSGSRVQFLLVDKETDKRHVEQKIQFKRETAS*,2,2,FALSE,FALSE,131.666666666667,127,139,129,50,113,112,-0.437836166069085,0.103185857196803,-0.327037883337477,0.0967637332341952,-0.270701284981642,0.093862421078645,-0.339804799032674,0.0564129135090673,0.105898704247849,0.0142582019976524,0.129281714170062,0.0146783509338,0.113432453893344,0.012247746694526,0.116073928775678,0.00781000773573703,missense,"K80Y,M86Q",-0.326002445864251,-0.537566899435021
NHERF3_PDZ2 abundance,2,MNGGVQTWTQPRLCYLVKEGGSYGFSLKTVQGKKGVYMTDITPQGVAMRAGVLADDHLIEVNGENVEDASHEEVVEKVKYSGSRVHFLLVDKETDKRHVEQKIQFKRETAS*,2,2,FALSE,FALSE,112.666666666667,154,84,100,59,42,45,-0.445396741902858,0.09502372814305,-0.458685427557547,0.12592426334577,-0.447553274646081,0.117176550325781,-0.449431313863328,0.0636744660517397,0.104853985326235,0.0131303605672386,0.109311744130168,0.0191017901716949,0.0903557172511249,0.0152899178439694,0.100896837652177,0.00881532332757606,missense,"K80Y,M86H",-0.462731046335215,-0.758158352739624
NHERF3_PDZ2 abundance,2,MNGGVQTWTQPRLCYLVKEGGSYGFSLKTVQGKKGVYMTDITPQGVAMRAGVLADDHLIEVNGENVEDASHEEVVEKVKYSGSRVPFLLVDKETDKRHVEQKIQFKRETAS*,2,2,FALSE,FALSE,214.666666666667,201,225,218,13,24,30,-0.938249673796507,0.145002219832514,-0.839780704115526,0.127498152204112,-0.755917332496189,0.111681187384358,-0.828998923804728,0.07269071087504,0.036751661529359,0.0200363789829916,0.0515023766991607,0.0193405376054842,0.050118476118384,0.0145728490476656,0.0483481252124075,0.0100635648637264,missense,"K80Y,M86P",-0.936136117832431,-1.52192769114894
NHERF3_PDZ2 abundance,2,MNGGVQTWTQPRLCYLVKEGGSYGFSLKTVQGKKGVYMTDITPQGVAMRAGVLADDHLIEVNGENVEDASHEEVVEKVKYSGSRVLFLLVDKETDKRHVEQKIQFKRETAS*,2,2,FALSE,FALSE,481,500,488,455,243,483,224,-0.382964981273375,0.0514270821517984,-0.298251400891397,0.0544215028242163,-0.425617799122838,0.0545335468012154,-0.369409334273819,0.0308311720159668,0.113480794060561,0.00710618436857766,0.133648413111602,0.00825534412635023,0.0932179931731103,0.00711587299688061,0.11197536986666,0.00426837893965248,missense,"K80Y,M86L",-0.362925873352281,-0.597137409939159
NHERF3_PDZ2 abundance,2,MNGGVQTWTQPRLCYLVKEGGSYGFSLKTVQGKKGVYMTDITPQGVAMRAGVLADDHLIEVNGENVEDASHEEVVEKVKYSGSRVEFLLVDKETDKRHVEQKIQFKRETAS*,2,2,FALSE,FALSE,113.666666666667,117,139,85,156,282,56,-0.0994003975544152,0.0898666970177831,-0.0793442866188594,0.0895643791326197,-0.344969563273309,0.119463659816731,-0.14556746802238,0.0560284885935891,0.152663693964506,0.0124177629934064,0.166855022011456,0.0135862615479569,0.103741471607763,0.0155883539740617,0.142964847244469,0.00775678656035469,missense,"K80Y,M86E",-0.0837453744862349,-0.14672080531485
NHERF3_PDZ2 abundance,2,MNGGVQTWTQPRLCYLVKEGGSYGFSLKTVQGKKGVYMTDITPQGVAMRAGVLADDHLIEVNGENVEDASHEEVVEKVKYSGSRVDFLLVDKETDKRHVEQKIQFKRETAS*,2,2,FALSE,FALSE,143.333333333333,139,147,144,19,43,15,-0.731333293431101,0.132127075217192,-0.603881817283585,0.113056938330517,-0.841317619775667,0.145155673177749,-0.705366449863396,0.0739265649846255,0.065343327364398,0.0182572939643527,0.087286513276772,0.0171499110343324,0.0389749207506569,0.0189408060853756,0.0654642519608498,0.0102346609755157,missense,"K80Y,M86D",-0.781938977105355,-1.27315332169562
NHERF3_PDZ2 abundance,2,MNGGVQTWTQPRLCYLVKEGGSYGFSLKTVQGKKGVYMTDITPQGVAMRAGVLADDHLIEVNGENVEDASHEEVVEKVKYSGSRVAFLLVDKETDKRHVEQKIQFKRETAS*,2,2,FALSE,FALSE,84,85,,83,52,82,109,-0.477563366840756,0.128523145353119,,,-0.17985435528774,0.112829843369413,-0.309432664136785,0.0847913419958916,0.100409207249017,0.0177593036255282,,,0.125286720702998,0.0147227327538648,0.120278756956545,0.011738819992075,missense,"K80Y,M86A",-0.288121651203897,-0.476451818042556
NHERF3_PDZ2 abundance,2,MNGGVQTWTQPRLCYLVKEGGSYGFSLKTVQGKKGVYMTDITPQGVAMRAGVLADDHLIEVNGENVEDASHEEVVEKVKYSGSRVGFLLVDKETDKRHVEQKIQFKRETAS*,2,2,FALSE,FALSE,69.3333333333333,83,74,51,11,5,10,-0.739909111398352,0.171130467384847,-1.00077765667777,0.247684276464132,-0.671104797913315,0.19865117753007,-0.773011641686499,0.114868445826249,0.0641583224790972,0.0236467752288191,0.027080315974598,0.0375718940269255,0.0611853378949562,0.0259212289113983,0.0560992069993104,0.0159028030053952,missense,"K80Y,M86G",-0.86630754816547,-1.4092695814926
NHERF3_PDZ2 abundance,2,MNGGVQTWTQPRLCYLVKEGGSYGFSLKTVQGKKGVYMTDITPQGVAMRAGVLADDHLIEVNGENVEDASHEEVVEKVKYSGSRVVFLLVDKETDKRHVEQKIQFKRETAS*,2,2,FALSE,FALSE,287,263,324,274,217,482,340,-0.249834571918621,0.0654695085612,-0.156067449564296,0.0641478187212679,-0.179538387602699,0.0625105209502062,-0.194146464925796,0.0369551471421448,0.131876728544003,0.00904656416210444,0.155216679082514,0.00973075514304164,0.125327950112229,0.00815675770497652,0.136239395251123,0.00511620420046309,missense,"K80Y,M86V",-0.144334167892172,-0.244471897225034
NHERF3_PDZ2 abundance,2,MNGGVQTWTQPRLCYLVKEGGSYGFSLKTVQGKKGVYMTDITPQGVAMRAGVLADDHLIEVNGENVEDASHEEVVEKVKYSGSRV*FLLVDKETDKRHVEQKIQFKRETAS*,2,2,FALSE,TRUE,240,329,238,153,66,50,24,-0.624897927103575,0.079260672143186,-0.693535856335334,0.102284323278503,-0.731153080815711,0.122916239649901,-0.667251824888662,0.0558188931747823,0.0800505459117768,0.0109522245062307,0.0736866509745482,0.0155157840848739,0.0533498681725891,0.0160388678512168,0.0707409784651376,0.00772776941267639,stop,"K80Y,M86*",-0.734401578526906,-1.19645873254148
NHERF3_PDZ2 abundance,2,MNGGVQTWTQPRLCYLVKEGGSYGFSLKTVQGKKGVYMTDITPQGVAMRAGVLADDHLIEVNGENVEDASHEEVVEKVKYSGSRVYFLLVDKETDKRHVEQKIQFKRETAS*,2,2,FALSE,FALSE,112.666666666667,122,135,81,52,63,53,-0.415810997304538,0.103417315804404,-0.477371849352338,0.106124163256351,-0.346814974570001,0.122470479362134,-0.419289607836379,0.0633771413766298,0.108942137852111,0.0142901849037495,0.106477150552251,0.0160982597381032,0.103500670977976,0.0159807023039369,0.105069764427195,0.00877416062442547,missense,"K80Y,M86Y",-0.425137647628358,-0.697506942377488
NHERF3_PDZ2 abundance,2,MNGGVQTWTQPRLCYLVKEGGSYGFSLKTVQGKKGVYMTDITPQGVAMRAGVLADDHLIEVNGENVEDASHEEVVEKVKYSGSRVWFLLVDKETDKRHVEQKIQFKRETAS*,2,2,FALSE,FALSE,248,292,215,237,167,165,101,-0.334238429416878,0.067095453397563,-0.342640339202295,0.084822518645906,-0.462200992658931,0.0773580233436144,-0.376930237546087,0.0435100856085583,0.120213819669816,0.00927123690838679,0.12691493567818,0.0128669559778148,0.0884443928061277,0.0100941512461943,0.110934148822001,0.00602369358446276,missense,"K80Y,M86W",-0.372306109331535,-0.612271038747443
NHERF3_PDZ2 abundance,2,MNGGVQTWTQPRLCYLVKEGGSYGFSLKTVQGKKGVYMTDITPQGVAMRAGVLADDHLIEVNGENVEDASHEEVVEKVKYSGSRVCFLLVDKETDKRHVEQKIQFKRETAS*,2,2,FALSE,FALSE,275,317,304,204,226,527,141,-0.273092237362697,0.063007377164205,-0.121937558354615,0.0732020464510656,-0.332068978081527,0.0770855037087508,-0.242961932057077,0.0405954297188055,0.128662988784464,0.00870634731692031,0.160393934070141,0.0111042152981067,0.105424819403658,0.010058591206098,0.129481205464353,0.00562017808366661,missense,"K80Y,M86C",-0.205217892167333,-0.34269881664199
NHERF3_PDZ2 abundance,2,MNGGVQTWTQPRLCYLVKEGGSYGFSLKTVQGKKGVYMTDITPQGVAMRAGVLADDHLIEVNGENVEDASHEEVVEKVKYSGSRVFFLLVDKETDKRHVEQKIQFKRETAS*,2,2,FALSE,FALSE,231.666666666667,181,288,226,84,110,79,-0.392201544397355,0.0851307729494729,-0.531633091503678,0.0853413144555687,-0.515522804640936,0.08234035487511,-0.480506345077292,0.0486342621701891,0.11220448753597,0.0117633539121045,0.0982461167983794,0.0129456535094487,0.0814866344301579,0.0107442765449524,0.0965946979633567,0.00673310311671792,missense,"K80Y,M86F",-0.501488508743285,-0.820687808387861
NHERF3_PDZ2 abundance,2,MNGGVQTWTQPRLCYLVKEGGSYGFSLKTVQGKKGVYMTDITPQGVAMRAGVLADDHLIEVNGENVEDASHEEVVEKVKYSGSR*MFLLVDKETDKRHVEQKIQFKRETAS*,2,2,FALSE,TRUE,67.6666666666667,54,71,78,3,47,14,-0.981123955385407,0.296153344841179,-0.382682090285224,0.128336145768525,-0.694896326492117,0.164931159505215,-0.550764963498391,0.0958358015829527,0.0308273015055543,0.0409224125063215,0.120840894766833,0.019467655102997,0.058080872740956,0.0215212333161725,0.0868678407734195,0.013267854914161,stop,"K80Y,V85*",-0.589116602937284,-0.96206282855178
NHERF3_PDZ2 abundance,2,MNGGVQTWTQPRLCYLVKEGGSYGFSLKTVQGKKGVYMTDITPQGVAMRAGVLADDHLIEVNGENVEDASHEEVVEKVKYSGSRYMFLLVDKETDKRHVEQKIQFKRETAS*,2,2,FALSE,FALSE,79.5,93,66,,28,12,5,-0.51225451069466,0.12690580953559,-0.732673173192907,0.181053671456763,,,-0.584870316805354,0.103919903798623,0.0956155916311794,0.0175358204718206,0.0677498061232608,0.0274645183548596,,,0.082146172336376,0.014387047257076,missense,"K80Y,V85Y",-0.63165354970999,-1.03068992540943
NHERF3_PDZ2 abundance,2,MNGGVQTWTQPRLCYLVKEGGSYGFSLKTVQGKKGVYMTDITPQGVAMRAGVLADDHLIEVNGENVEDASHEEVVEKVKYSGSRWMFLLVDKETDKRHVEQKIQFKRETAS*,2,2,FALSE,FALSE,210.333333333333,179,207,245,18,27,18,-0.816501988919951,0.130449010725809,-0.822630190487486,0.123017714971553,-0.935267267058104,0.126925059216041,-0.858109148582002,0.0731433782265458,0.0535747333230607,0.0180254193341154,0.0541039842365425,0.018660888031845,0.0267157922439329,0.0165619633139792,0.0443180004314386,0.0101262337687176,missense,"K80Y,V85W",-0.972443030437838,-1.58050354571809
NHERF3_PDZ2 abundance,2,MNGGVQTWTQPRLCYLVKEGGSYGFSLKTVQGKKGVYMTDITPQGVAMRAGVLADDHLIEVNGENVEDASHEEVVEKVKYSGSRCMFLLVDKETDKRHVEQKIQFKRETAS*,2,2,FALSE,FALSE,176.666666666667,195,160,175,95,49,244,-0.378729667688551,0.0816735419663967,-0.59145570039991,0.108368060917984,-0.143228999513492,0.077268319907448,-0.325742023775366,0.0498408916768868,0.114066028881071,0.011285634396578,0.0891714643660563,0.016438642609207,0.130065822658444,0.0100824461894616,0.118020830233406,0.006900153268807,missense,"K80Y,V85C",-0.308463043260422,-0.509269657328057
NHERF3_PDZ2 abundance,2,MNGGVQTWTQPRLCYLVKEGGSYGFSLKTVQGKKGVYMTDITPQGVAMRAGVLADDHLIEVNGENVEDASHEEVVEKVKYSGSRFMFLLVDKETDKRHVEQKIQFKRETAS*,2,2,FALSE,FALSE,159.5,,164,155,7,44,31,,,-0.627294889434082,0.110645984288849,-0.665775879559688,0.113686105801178,-0.646013990501268,0.079291524149837,,,0.0837349213943919,0.0167841869316541,0.061880687976501,0.0148344631487106,0.0736812210539056,0.0109774053220823,missense,"K80Y,V85F",-0.707913284364603,-1.1537237723013
NHERF3_PDZ2 abundance,2,MNGGVQTWTQPRLCYLVKEGGSYGFSLKTVQGKKGVYMTDITPQGVAMRAGVLADDHLIEVNGENVEDASHEEVVEKVKYSGSSVMFLLVDKETDKRHVEQKIQFKRETAS*,2,2,FALSE,FALSE,665.333333333333,755,607,634,738,775,632,-0.191695072129711,0.0388781109003053,-0.207394105979401,0.0478272357694921,-0.246134879702903,0.0425768110502316,-0.214049786391268,0.0246153319768405,0.139910433496918,0.00537216992292293,0.147430800531342,0.00725504202198463,0.116638029730739,0.00555568448811913,0.133483907456875,0.00340783556810906,missense,"K80Y,R84S",-0.169158028186385,-0.284521538631945
NHERF3_PDZ2 abundance,2,MNGGVQTWTQPRLCYLVKEGGSYGFSLKTVQGKKGVYMTDITPQGVAMRAGVLADDHLIEVNGENVEDASHEEVVEKVKYSGSMVMFLLVDKETDKRHVEQKIQFKRETAS*,2,2,FALSE,FALSE,218.333333333333,259,187,209,58,106,41,-0.594374395984766,0.0854757835807497,-0.424700344906762,0.0919170014112419,-0.670976071968246,0.0986033899990806,-0.560292940610158,0.0528453317233487,0.0842682815995614,0.0118110274150992,0.114467032718043,0.0139431371486193,0.0612021348489458,0.0128663775135144,0.0855487531688258,0.00731609881291818,missense,"K80Y,R84M",-0.601000105553633,-0.981235109284999
NHERF3_PDZ2 abundance,2,MNGGVQTWTQPRLCYLVKEGGSYGFSLKTVQGKKGVYMTDITPQGVAMRAGVLADDHLIEVNGENVEDASHEEVVEKVKYSGSIVMFLLVDKETDKRHVEQKIQFKRETAS*,2,2,FALSE,FALSE,232,249,172,275,18,49,33,-0.908076249459148,0.126293021006474,-0.611043439794274,0.107204463256191,-0.803239863569251,0.10029880937258,-0.762493727404043,0.0633581416051407,0.0409210195290934,0.0174511454701552,0.0862001474974271,0.0162621333504726,0.0439435408581795,0.0130876062735335,0.0575553450854349,0.0087715302273572,missense,"K80Y,R84I",-0.853189374136721,-1.38810534033357
NHERF3_PDZ2 abundance,2,MNGGVQTWTQPRLCYLVKEGGSYGFSLKTVQGKKGVYMTDITPQGVAMRAGVLADDHLIEVNGENVEDASHEEVVEKVKYSGSQVMFLLVDKETDKRHVEQKIQFKRETAS*,2,2,FALSE,FALSE,108,112,103,109,127,70,136,-0.144344192662931,0.0930669753246328,-0.375559247044951,0.110384380395423,-0.173119524549217,0.0983986927888949,-0.217307634399849,0.0576576995137838,0.146453368958666,0.0128599768373128,0.121921378014355,0.0167445035334944,0.126165522889944,0.0128396673610315,0.133032879198163,0.00798234041138602,missense,"K80Y,R84Q",-0.173221287877241,-0.291077009522984
NHERF3_PDZ2 abundance,2,MNGGVQTWTQPRLCYLVKEGGSYGFSLKTVQGKKGVYMTDITPQGVAMRAGVLADDHLIEVNGENVEDASHEEVVEKVKYSGSHVMFLLVDKETDKRHVEQKIQFKRETAS*,2,2,FALSE,FALSE,149.333333333333,170,160,118,88,36,22,-0.361899785396578,0.0858460018951694,-0.674957794489466,0.116651989025392,-0.684667956704361,0.132774025865582,-0.517273785163681,0.0613247091759866,0.116391578794932,0.0118621841109258,0.0765048071403866,0.0176952539428832,0.05941553341579,0.0173251724995625,0.0915044806064427,0.00849001448895734,missense,"K80Y,R84H",-0.547345668698409,-0.89467158006459
NHERF3_PDZ2 abundance,2,MNGGVQTWTQPRLCYLVKEGGSYGFSLKTVQGKKGVYMTDITPQGVAMRAGVLADDHLIEVNGENVEDASHEEVVEKVKYSGSPVMFLLVDKETDKRHVEQKIQFKRETAS*,2,2,FALSE,FALSE,157.666666666667,189,96,188,47,17,50,-0.763576929754974,0.118847164385393,-0.834157278566488,0.17336858911244,-0.589209462721116,0.0963297537085588,-0.685957082303712,0.0687071787736862,0.0608879078686062,0.0164222784273932,0.0523554092445163,0.026298747545541,0.0718715455313109,0.0125696994495802,0.0681513549902392,0.00951207027513138,missense,"K80Y,R84P",-0.757731186986682,-1.23409761875434
NHERF3_PDZ2 abundance,2,MNGGVQTWTQPRLCYLVKEGGSYGFSLKTVQGKKGVYMTDITPQGVAMRAGVLADDHLIEVNGENVEDASHEEVVEKVKYSGSLVMFLLVDKETDKRHVEQKIQFKRETAS*,2,2,FALSE,FALSE,866.666666666667,975,841,784,105,174,122,-0.793445584201304,0.0564269973310796,-0.699492975063052,0.0582109492606541,-0.72971772094951,0.0555414955894451,-0.74160527788252,0.0327324197756877,0.0567606629140811,0.00779707169106558,0.0727829996134734,0.00883017544775294,0.0535371627666843,0.0072473963615821,0.0604472175699933,0.00453159455443519,missense,"K80Y,R84L",-0.827136840463657,-1.34607341544431
NHERF3_PDZ2 abundance,2,MNGGVQTWTQPRLCYLVKEGGSYGFSLKTVQGKKGVYMTDITPQGVAMRAGVLADDHLIEVNGENVEDASHEEVVEKVKYSGSEVMFLLVDKETDKRHVEQKIQFKRETAS*,2,2,FALSE,FALSE,236.333333333333,278,210,221,196,429,192,-0.27618284522502,0.0664945678968837,-0.0774710500150508,0.079468291361701,-0.270527390576215,0.0720730022377541,-0.219765285193779,0.0416296531536183,0.128235929181592,0.00918820666491258,0.167139178309831,0.0120547588412422,0.113455144706183,0.00940452914785142,0.132692633135367,0.00576335971574222,missense,"K80Y,R84E",-0.176286524002092,-0.2960223164242
NHERF3_PDZ2 abundance,2,MNGGVQTWTQPRLCYLVKEGGSYGFSLKTVQGKKGVYMTDITPQGVAMRAGVLADDHLIEVNGENVEDASHEEVVEKVKYSGSDVMFLLVDKETDKRHVEQKIQFKRETAS*,2,2,FALSE,FALSE,174.333333333333,205,162,156,69,98,149,-0.481322155632515,0.0859333921871499,-0.407084360880111,0.0954895657427122,-0.24502796282688,0.0845959543277809,-0.374363753987509,0.050976532936393,0.0998898185332052,0.0118742596847452,0.117139248712041,0.0144850690402298,0.116782467060968,0.0110386010512154,0.111289462086276,0.00705737555126082,missense,"K80Y,R84D",-0.369105134588899,-0.607106737584137
NHERF3_PDZ2 abundance,2,MNGGVQTWTQPRLCYLVKEGGSYGFSLKTVQGKKGVYMTDITPQGVAMRAGVLADDHLIEVNGENVEDASHEEVVEKVKYSGSAVMFLLVDKETDKRHVEQKIQFKRETAS*,2,2,FALSE,FALSE,436,437,410,461,317,441,491,-0.271307772097504,0.0521964080685287,-0.252413052036926,0.0599873833635249,-0.217218252901309,0.0490102291143524,-0.245141430379707,0.03069653933903,0.128909565853261,0.00721248967650226,0.14060175552847,0.00909964751441659,0.120411249260516,0.00639515649325012,0.129179467835485,0.00424973990502453,missense,"K80Y,R84A",-0.207936210412169,-0.347084422653515
NHERF3_PDZ2 abundance,2,MNGGVQTWTQPRLCYLVKEGGSYGFSLKTVQGKKGVYMTDITPQGVAMRAGVLADDHLIEVNGENVEDASHEEVVEKVKYSGSGVMFLLVDKETDKRHVEQKIQFKRETAS*,2,2,FALSE,FALSE,782,877,806,663,420,658,312,-0.382838712092231,0.041714949823163,-0.329870709684183,0.0511100822615006,-0.440151794596146,0.0462761352842093,-0.387392372696835,0.0264957873951186,0.113498241911843,0.00576416378231165,0.128851995122835,0.00775302583535063,0.0913215079453607,0.00603839509411039,0.109485733000568,0.00366817261595715,missense,"K80Y,R84G",-0.385354714400387,-0.633323040638936
NHERF3_PDZ2 abundance,2,MNGGVQTWTQPRLCYLVKEGGSYGFSLKTVQGKKGVYMTDITPQGVAMRAGVLADDHLIEVNGENVEDASHEEVVEKVKYSGSVVMFLLVDKETDKRHVEQKIQFKRETAS*,2,2,FALSE,FALSE,627,660,552,669,179,136,184,-0.542402383660515,0.052322966732198,-0.649143613892104,0.0666525802424389,-0.580083075216848,0.0507550093761801,-0.581903641850195,0.0319674170491752,0.0914497643150689,0.00722997752842472,0.0804206296206904,0.0101107091545745,0.0730624127719364,0.00662282616593595,0.0825568895446883,0.00442568481072089,missense,"K80Y,R84V",-0.627953447455552,-1.02472035553984
NHERF3_PDZ2 abundance,2,MNGGVQTWTQPRLCYLVKEGGSYGFSLKTVQGKKGVYMTDITPQGVAMRAGVLADDHLIEVNGENVEDASHEEVVEKVKYSGS*VMFLLVDKETDKRHVEQKIQFKRETAS*,2,2,FALSE,TRUE,283,203,297,349,43,61,50,-0.609805909431708,0.0967991896400606,-0.699659841594389,0.0952349436769867,-0.755551128945065,0.0841637008231764,-0.694915685218622,0.0528403878336158,0.082135958025059,0.0133756934970717,0.0727576871805587,0.0144464447342911,0.050166260612767,0.0109821979521756,0.0669110936083201,0.0073154143629464,stop,"K80Y,R84*",-0.768904553581642,-1.25212419963791
NHERF3_PDZ2 abundance,2,MNGGVQTWTQPRLCYLVKEGGSYGFSLKTVQGKKGVYMTDITPQGVAMRAGVLADDHLIEVNGENVEDASHEEVVEKVKYSGSYVMFLLVDKETDKRHVEQKIQFKRETAS*,2,2,FALSE,FALSE,127,133,109,139,16,65,2,-0.766769615781345,0.1409868172945,-0.410966055142691,0.110250764642588,-1.37402133280897,0.344269005479299,-0.595525067135312,0.0842106811176686,0.0604467431245633,0.0194815314288379,0.116550424069797,0.0167242350005964,-0.0305355400438576,0.0449223397972436,0.0806710901730351,0.0116584312004195,missense,"K80Y,R84Y",-0.644942388666817,-1.05212950928669
NHERF3_PDZ2 abundance,2,MNGGVQTWTQPRLCYLVKEGGSYGFSLKTVQGKKGVYMTDITPQGVAMRAGVLADDHLIEVNGENVEDASHEEVVEKVKYSGSWVMFLLVDKETDKRHVEQKIQFKRETAS*,2,2,FALSE,FALSE,363,315,438,336,45,116,28,-0.719091247811424,0.0891614812270992,-0.630802862579609,0.0804994010223644,-0.901365902678064,0.103465894668535,-0.728200071415568,0.0517419996883471,0.067034930884994,0.0123203164104282,0.0832027875134907,0.0122111706387678,0.0311394510282898,0.0135008670654356,0.0623030828266108,0.00716334953633518,missense,"K80Y,R84W",-0.81041757211802,-1.31909933913658
NHERF3_PDZ2 abundance,2,MNGGVQTWTQPRLCYLVKEGGSYGFSLKTVQGKKGVYMTDITPQGVAMRAGVLADDHLIEVNGENVEDASHEEVVEKVKYSGSCVMFLLVDKETDKRHVEQKIQFKRETAS*,2,2,FALSE,FALSE,291,359,318,196,115,122,54,-0.495051836430861,0.0683445121250416,-0.530427888777964,0.0828765952952504,-0.579580678134934,0.0931587003106205,-0.526406295183591,0.045887665458445,0.0979926538683544,0.0094438316042796,0.098428937241154,0.0125717736313248,0.0731279686368783,0.0121559208752962,0.0902401428960579,0.00635285433622862,missense,"K80Y,R84C",-0.558735936059715,-0.913048098379733
NHERF3_PDZ2 abundance,2,MNGGVQTWTQPRLCYLVKEGGSYGFSLKTVQGKKGVYMTDITPQGVAMRAGVLADDHLIEVNGENVEDASHEEVVEKVKYSGSFVMFLLVDKETDKRHVEQKIQFKRETAS*,2,2,FALSE,FALSE,380,467,320,353,41,55,52,-0.854162750317958,0.0879256183758222,-0.747905458435598,0.0968649918610807,-0.748063490844351,0.0829634966370021,-0.784020035925244,0.051217088767128,0.0483707765213643,0.0121495451181833,0.0654391798085978,0.0146937111272405,0.051143293740018,0.0108255879192673,0.0545751650944578,0.00709067897031956,missense,"K80Y,R84F",-0.880037459583537,-1.43142077080502
NHERF3_PDZ2 abundance,2,MNGGVQTWTQPRLCYLVKEGGSYGFSLKTVQGKKGVYMTDITPQGVAMRAGVLADDHLIEVNGENVEDASHEEVVEKVKYSGMRVMFLLVDKETDKRHVEQKIQFKRETAS*,2,2,FALSE,FALSE,122.333333333333,127,114,126,19,25,30,-0.706283988440458,0.133863366045731,-0.681909793035527,0.134721581391973,-0.618857107071755,0.120188981431023,-0.665228983284757,0.0745090337072959,0.068804635533561,0.0184972142987136,0.0754502397840056,0.0204362790059143,0.0680029383302268,0.0156829984047276,0.0710210279713934,0.0103153000516937,missense,"K80Y,S83M",-0.731878645987241,-1.19238835258003
NHERF3_PDZ2 abundance,2,MNGGVQTWTQPRLCYLVKEGGSYGFSLKTVQGKKGVYMTDITPQGVAMRAGVLADDHLIEVNGENVEDASHEEVVEKVKYSGIRVMFLLVDKETDKRHVEQKIQFKRETAS*,2,2,FALSE,FALSE,170.333333333333,225,164,122,73,15,9,-0.491514653634389,0.0831443522456603,-0.918762615276048,0.152828147413494,-0.934166645552334,0.179226644511303,-0.638232803701031,0.0676353458919602,0.0984814211101532,0.0114888706794532,0.0395213981787221,0.0231829127021014,0.0268594081154851,0.0233865962294437,0.0747584766913635,0.00936368185522905,missense,"K80Y,S83I",-0.698208417044475,-1.13806639865086
NHERF3_PDZ2 abundance,2,MNGGVQTWTQPRLCYLVKEGGSYGFSLKTVQGKKGVYMTDITPQGVAMRAGVLADDHLIEVNGENVEDASHEEVVEKVKYSGQRVMFLLVDKETDKRHVEQKIQFKRETAS*,2,2,FALSE,FALSE,73,73,,,22,4,6,-0.511983174385485,0.142398086042054,,,,,-0.511983174385485,0.142398086042054,0.0956530848304473,0.0196765402742577,,,,,0.0922369318934666,0.0197141059442681,missense,"K80Y,S83Q",-0.540747102571803,-0.884025765753753
NHERF3_PDZ2 abundance,2,MNGGVQTWTQPRLCYLVKEGGSYGFSLKTVQGKKGVYMTDITPQGVAMRAGVLADDHLIEVNGENVEDASHEEVVEKVKYSGHRVMFLLVDKETDKRHVEQKIQFKRETAS*,2,2,FALSE,FALSE,65,65,,,14,16,9,-0.605179318756279,0.164957845763057,,,,,-0.605179318756279,0.164957845763057,0.0827752594390589,0.0227938435545615,,,,,0.0793345206687781,0.0228373606563135,missense,"K80Y,S83H",-0.656983383628377,-1.07155588071633
NHERF3_PDZ2 abundance,2,MNGGVQTWTQPRLCYLVKEGGSYGFSLKTVQGKKGVYMTDITPQGVAMRAGVLADDHLIEVNGENVEDASHEEVVEKVKYSGPRVMFLLVDKETDKRHVEQKIQFKRETAS*,2,2,FALSE,FALSE,60,65,,55,47,16,58,-0.455639399782519,0.143452186319568,,,-0.346722674249071,0.148416598230703,-0.403033071671296,0.103146424895724,0.103438656820871,0.0198221956488494,,,0.103512714892224,0.0193663116666235,0.107320378077653,0.0142799640408529,missense,"K80Y,S83P",-0.404862138169802,-0.66479539495765
NHERF3_PDZ2 abundance,2,MNGGVQTWTQPRLCYLVKEGGSYGFSLKTVQGKKGVYMTDITPQGVAMRAGVLADDHLIEVNGENVEDASHEEVVEKVKYSGLRVMFLLVDKETDKRHVEQKIQFKRETAS*,2,2,FALSE,FALSE,439.333333333333,413,495,410,48,82,35,-0.756127002166996,0.0838028883929395,-0.762928573692852,0.0765139090454203,-0.865994925256679,0.0956753683823726,-0.787288877152788,0.0486534372272291,0.0619173374367948,0.0115798670782402,0.0631602830515742,0.0116066006420745,0.0357548739719612,0.0124843112226025,0.0541226148947609,0.0067357577809517,missense,"K80Y,S83L",-0.884114430258873,-1.43799836234955
NHERF3_PDZ2 abundance,2,MNGGVQTWTQPRLCYLVKEGGSYGFSLKTVQGKKGVYMTDITPQGVAMRAGVLADDHLIEVNGENVEDASHEEVVEKVKYSGERVMFLLVDKETDKRHVEQKIQFKRETAS*,2,2,FALSE,FALSE,96.3333333333333,99,95,95,99,49,81,-0.179215301261885,0.0997712978657069,-0.450264676089793,0.119178965507163,-0.275575845916172,0.109396929434991,-0.28586823201112,0.062693538926393,0.141634885846803,0.0137863788428292,0.110589110567352,0.0180785778015351,0.112796391165715,0.0142747850042785,0.123541102149195,0.00867952022930283,missense,"K80Y,S83E",-0.2587315731702,-0.429035257031492
NHERF3_PDZ2 abundance,2,MNGGVQTWTQPRLCYLVKEGGSYGFSLKTVQGKKGVYMTDITPQGVAMRAGVLADDHLIEVNGENVEDASHEEVVEKVKYSGDRVMFLLVDKETDKRHVEQKIQFKRETAS*,2,2,FALSE,FALSE,69,64,68,75,39,58,60,-0.316637951480683,0.131036132770441,-0.314031488821408,0.125725739491486,-0.292721872431749,0.123920017341618,-0.307409098723887,0.0732010292491874,0.122645850342303,0.0181065477458673,0.131254689134021,0.0190716755543221,0.110559072043034,0.0161698469455602,0.120558906669535,0.0101342151847586,missense,"K80Y,S83D",-0.285597815913736,-0.472379981626178
NHERF3_PDZ2 abundance,2,MNGGVQTWTQPRLCYLVKEGGSYGFSLKTVQGKKGVYMTDITPQGVAMRAGVLADDHLIEVNGENVEDASHEEVVEKVKYSGARVMFLLVDKETDKRHVEQKIQFKRETAS*,2,2,FALSE,FALSE,131,131,105,157,76,182,69,-0.330272125895321,0.0946529629079736,-0.121971823101163,0.0992708703436232,-0.45391257683561,0.094166597242416,-0.308196108810673,0.0553963514861256,0.120761882731273,0.0130791282980203,0.160388736358584,0.0150586653047045,0.0895259163417062,0.0122874374734509,0.120449950147286,0.00766927121338466,missense,"K80Y,S83A",-0.286579392203824,-0.473963610359406
NHERF3_PDZ2 abundance,2,MNGGVQTWTQPRLCYLVKEGGSYGFSLKTVQGKKGVYMTDITPQGVAMRAGVLADDHLIEVNGENVEDASHEEVVEKVKYSGGRVMFLLVDKETDKRHVEQKIQFKRETAS*,2,2,FALSE,FALSE,278,271,315,248,181,270,145,-0.293003038851128,0.0647074725998701,-0.312355821330304,0.0653896255567987,-0.377446749868284,0.0713689945969082,-0.324548170852736,0.0386612860741595,0.125911718045726,0.00894126617882178,0.131508875642341,0.00991912816167868,0.099503648310697,0.00931266589568934,0.118186111548997,0.00535240824362309,missense,"K80Y,S83G",-0.306974043637188,-0.506867375802994
NHERF3_PDZ2 abundance,2,MNGGVQTWTQPRLCYLVKEGGSYGFSLKTVQGKKGVYMTDITPQGVAMRAGVLADDHLIEVNGENVEDASHEEVVEKVKYSGVRVMFLLVDKETDKRHVEQKIQFKRETAS*,2,2,FALSE,FALSE,323.666666666667,308,365,298,53,76,64,-0.662998668932599,0.0837014526226594,-0.696113866074513,0.0813547546167538,-0.646604768780827,0.0803840389771802,-0.668496446770748,0.0472146802423476,0.0747857926983349,0.0115658507029177,0.0732955857438297,0.0123409215259163,0.0643822525640525,0.0104890043998599,0.070568668511219,0.00653657106140806,missense,"K80Y,S83V",-0.73595389831301,-1.19896317182069
NHERF3_PDZ2 abundance,2,MNGGVQTWTQPRLCYLVKEGGSYGFSLKTVQGKKGVYMTDITPQGVAMRAGVLADDHLIEVNGENVEDASHEEVVEKVKYSG*RVMFLLVDKETDKRHVEQKIQFKRETAS*,2,2,FALSE,TRUE,168,273,157,74,34,35,3,-0.757156512736791,0.0994173420034413,-0.677461185189834,0.117801238090938,-1.09526601356955,0.294224928395517,-0.747214159879695,0.0735635938506547,0.0617750798633091,0.0137374692895286,0.0761250610723482,0.0178695866244633,0.00583817054832395,0.0383922804546454,0.0596707036645427,0.0101844099392222,stop,"K80Y,S83*",-0.834132361454772,-1.35735965794762
NHERF3_PDZ2 abundance,2,MNGGVQTWTQPRLCYLVKEGGSYGFSLKTVQGKKGVYMTDITPQGVAMRAGVLADDHLIEVNGENVEDASHEEVVEKVKYSGYRVMFLLVDKETDKRHVEQKIQFKRETAS*,2,2,FALSE,FALSE,94.6666666666667,92,120,72,11,16,9,-0.768471135381061,0.168774633391198,-0.816677298359883,0.153586085607816,-0.79225460022126,0.192424817858319,-0.794172237766023,0.0978200870853653,0.0602116274719458,0.0233212465384839,0.0550069944532787,0.0232978863852217,0.0453769656656017,0.0251087751603415,0.0531696575611782,0.0135425665743071,missense,"K80Y,S83Y",-0.892699509011385,-1.4518491221191
NHERF3_PDZ2 abundance,2,MNGGVQTWTQPRLCYLVKEGGSYGFSLKTVQGKKGVYMTDITPQGVAMRAGVLADDHLIEVNGENVEDASHEEVVEKVKYSGWRVMFLLVDKETDKRHVEQKIQFKRETAS*,2,2,FALSE,FALSE,227.666666666667,381,174,128,72,18,20,-0.641469567810156,0.075624262793792,-0.885412658293713,0.142633931080163,-0.732206317318863,0.134455810632736,-0.702365832986594,0.0598338012088449,0.077760679770758,0.0104497461583412,0.0445803428458222,0.0216365246098443,0.0532124353879689,0.0175446221321855,0.0658796682115287,0.00828360779885124,missense,"K80Y,S83W",-0.77819654173971,-1.26711545358783
NHERF3_PDZ2 abundance,2,MNGGVQTWTQPRLCYLVKEGGSYGFSLKTVQGKKGVYMTDITPQGVAMRAGVLADDHLIEVNGENVEDASHEEVVEKVKYSGCRVMFLLVDKETDKRHVEQKIQFKRETAS*,2,2,FALSE,FALSE,134,133,161,108,45,109,28,-0.4798747895641,0.104408891399256,-0.376594618765421,0.0942329339976754,-0.595941006039705,0.126962632298393,-0.463242806478339,0.0612697167152764,0.100089815299513,0.0144272006296583,0.121764319693514,0.0142944471911992,0.0709931723071615,0.0165668660811345,0.0989847246720879,0.00848240113384346,missense,"K80Y,S83C",-0.479957043700749,-0.785949961667058
NHERF3_PDZ2 abundance,2,MNGGVQTWTQPRLCYLVKEGGSYGFSLKTVQGKKGVYMTDITPQGVAMRAGVLADDHLIEVNGENVEDASHEEVVEKVKYSGFRVMFLLVDKETDKRHVEQKIQFKRETAS*,2,2,FALSE,FALSE,175,225,132,168,34,27,28,-0.703507291640096,0.102052530805102,-0.700772145780786,0.129276262202597,-0.714838899114094,0.11519491573138,-0.70649274716223,0.0657649087193834,0.0691883189659745,0.0141015991737661,0.0725889587670574,0.0196102638932608,0.0554786430615562,0.0150313419594523,0.0653083232900993,0.00910473176954189,missense,"K80Y,S83F",-0.783343719868743,-1.27541966719047
NHERF3_PDZ2 abundance,2,MNGGVQTWTQPRLCYLVKEGGSYGFSLKTVQGKKGVYMTDITPQGVAMRAGVLADDHLIEVNGENVEDASHEEVVEKVKYSVSRVMFLLVDKETDKRHVEQKIQFKRETAS*,2,2,FALSE,FALSE,374.333333333333,431,283,409,65,25,52,-0.693339618523379,0.0761205417656384,-0.928164128102826,0.117039015835406,-0.75773594496821,0.0859044487760401,-0.761220764325881,0.0512252243187253,0.0705932860911471,0.010518321891683,0.0380952574132961,0.0177539630805766,0.0498811723642634,0.0112093414643574,0.0577315786970203,0.00709180528550091,missense,"K80Y,G82V",-0.851601706587523,-1.38554387264622
NHERF3_PDZ2 abundance,2,MNGGVQTWTQPRLCYLVKEGGSYGFSLKTVQGKKGVYMTDITPQGVAMRAGVLADDHLIEVNGENVEDASHEEVVEKVKYS*SRVMFLLVDKETDKRHVEQKIQFKRETAS*,2,2,FALSE,TRUE,62,62,,,9,5,4,-0.714652091443532,0.191207381656902,,,,,-0.714652091443532,0.191207381656902,0.0676483326622536,0.0264209994002046,,,,,0.0641787141635424,0.0264714413239869,stop,"K80Y,G82*",-0.793520233516619,-1.29183797270538
NHERF3_PDZ2 abundance,2,MNGGVQTWTQPRLCYLVKEGGSYGFSLKTVQGKKGVYMTDITPQGVAMRAGVLADDHLIEVNGENVEDASHEEVVEKVKYSYSRVMFLLVDKETDKRHVEQKIQFKRETAS*,2,2,FALSE,FALSE,86.3333333333333,113,73,73,6,3,9,-0.993680005433814,0.209750722901231,-1.13544754236195,0.308510867645969,-0.795966405042364,0.191998329569391,-0.929503136829274,0.128710256743608,0.0290923089130968,0.0289833147441453,0.00665187882963003,0.0467988432322944,0.0448926265157484,0.0250531243421446,0.0344339585372596,0.0178191133608922,missense,"K80Y,G82Y",-1.06148718285087,-1.72416316719749
NHERF3_PDZ2 abundance,2,MNGGVQTWTQPRLCYLVKEGGSYGFSLKTVQGKKGVYMTDITPQGVAMRAGVLADDHLIEVNGENVEDASHEEVVEKVKYSWSRVMFLLVDKETDKRHVEQKIQFKRETAS*,2,2,FALSE,FALSE,122,152,92,,16,18,5,-0.803816746154882,0.138703815637953,-0.71281171402919,0.152614440217072,,,-0.762649890109817,0.10264475791192,0.0553275777403789,0.0191660666969035,0.0707626442798538,0.0231504948827252,,,0.0575337253557621,0.0142105114495833,missense,"K80Y,G82W",-0.853384143698074,-1.38841957232636
NHERF3_PDZ2 abundance,2,MNGGVQTWTQPRLCYLVKEGGSYGFSLKTVQGKKGVYMTDITPQGVAMRAGVLADDHLIEVNGENVEDASHEEVVEKVKYSCSRVMFLLVDKETDKRHVEQKIQFKRETAS*,2,2,FALSE,FALSE,85.3333333333333,107,63,86,17,18,2,-0.689600713790886,0.142475362709034,-0.610254951060621,0.161769735856394,-1.24481849476871,0.349773891120918,-0.705348369408053,0.102249019825978,0.0711099272314555,0.0196872183493103,0.0863197554740221,0.0245392863008014,-0.0136763581226386,0.0456406511741085,0.0654667550844666,0.0141557240379734,missense,"K80Y,G82C",-0.781916426763782,-1.27311694004172
NHERF3_PDZ2 abundance,2,MNGGVQTWTQPRLCYLVKEGGSYGFSLKTVQGKKGVYMTDITPQGVAMRAGVLADDHLIEVNGENVEDASHEEVVEKVKYSFSRVMFLLVDKETDKRHVEQKIQFKRETAS*,2,2,FALSE,FALSE,270,238,215,357,10,20,18,-1.05861716057354,0.161185171835376,-0.914182486800422,0.135309897908569,-1.03657797745407,0.122501072982491,-1.00004020282247,0.0791196337849746,0.0201193052448797,0.0222725361933255,0.0402161701851348,0.0205255223205542,0.0134961468937174,0.0159846943479125,0.0246685520585728,0.0109536081984139,missense,"K80Y,G82F",-1.14946256298108,-1.86609848205555
NHERF3_PDZ2 abundance,2,MNGGVQTWTQPRLCYLVKEGGSYGFSLKTVQGKKGVYMTDITPQGVAMRAGVLADDHLIEVNGENVEDASHEEVVEKVKYWGSRVMFLLVDKETDKRHVEQKIQFKRETAS*,2,2,FALSE,FALSE,91.6666666666667,79,113,83,22,34,25,-0.533897826173386,0.139894121437889,-0.596242566696475,0.124564848847481,-0.555586012199974,0.139586868837476,-0.564647132328419,0.0774128165828449,0.0926249224408656,0.0193305429245137,0.0884453317435777,0.0188955769303963,0.0762589404040025,0.0182141542031073,0.0849459431225581,0.0107173102530865,missense,"K80Y,S81W",-0.606430749232671,-0.989996652790982
NHERF3_PDZ2 abundance,2,MNGGVQTWTQPRLCYLVKEGGSYGFSLKTVQGKKGVYMTDITPQGVAMRAGVLADDHLIEVNGENVEDASHEEVVEKVKYCGSRVMFLLVDKETDKRHVEQKIQFKRETAS*,2,2,FALSE,FALSE,108.666666666667,70,141,115,37,66,69,-0.356105618822658,0.128722309311586,-0.47654985877082,0.104395962144119,-0.370137573538915,0.104268546981453,-0.406669795382392,0.0640069395257884,0.117192215623111,0.0177868240631891,0.106601840514249,0.0158361042635089,0.100457394647079,0.0136056020818503,0.106816896896667,0.00886135215755009,missense,"K80Y,S81C",-0.409397939969995,-0.672113242924789
NHERF3_PDZ2 abundance,2,MNGGVQTWTQPRLCYLVKEGGSYGFSLKTVQGKKGVYMTDITPQGVAMRAGVLADDHLIEVNGENVEDASHEEVVEKVKYFGSRVMFLLVDKETDKRHVEQKIQFKRETAS*,2,2,FALSE,FALSE,122.333333333333,164,96,107,42,59,98,-0.557145028538678,0.101436506873011,-0.402800094253809,0.115176545207519,-0.256317219460281,0.1023222475295,-0.40656571819177,0.0610752781618748,0.0894126284675506,0.014016477104737,0.11778914063883,0.0174714399020438,0.115309375337715,0.0133516369443089,0.10683130571928,0.00845548235741918,missense,"K80Y,S81F",-0.409268132608731,-0.671903817871272
NHERF3_PDZ2 abundance,2,MNGGVQTWTQPRLCYLVKEGGSYGFSLKTVQGKKGVYMTDITPQGVAMRAGVLADDHLIEVNGENVEDASHEEVVEKVKSYGSRVMFLLVDKETDKRHVEQKIQFKRETAS*,2,2,FALSE,FALSE,168.333333333333,172,177,156,94,83,64,-0.34691029714281,0.0821526195455143,-0.478312681004559,0.0889936438665566,-0.473477051475183,0.0957493971350874,-0.426170009245314,0.051063670846939,0.118462823412846,0.0113518332447649,0.106334433268623,0.0134996851804939,0.0869730232153272,0.0124939709501158,0.104117216776556,0.00706943923868818,missense,"K80S,S81Y",-0.433719035596181,-0.711351747609695
NHERF3_PDZ2 abundance,2,MNGGVQTWTQPRLCYLVKEGGSYGFSLKTVQGKKGVYMTDITPQGVAMRAGVLADDHLIEVNGENVEDASHEEVVEKVKSSGSRMMFLLVDKETDKRHVEQKIQFKRETAS*,2,2,FALSE,FALSE,292.666666666667,372,251,255,226,271,231,-0.327488083577322,0.0587316842254808,-0.27148793833757,0.0704525420989509,-0.272346024796321,0.0679023886586104,-0.294672715831465,0.0375754542906589,0.121146581165908,0.00811553288501622,0.137708234724911,0.0106871355883288,0.113217838114238,0.00886032180596639,0.122322177572023,0.00520208176513894,missense,"K80S,V85M",-0.269712719040655,-0.446751718095013
NHERF3_PDZ2 abundance,2,MNGGVQTWTQPRLCYLVKEGGSYGFSLKTVQGKKGVYMTDITPQGVAMRAGVLADDHLIEVNGENVEDASHEEVVEKVKSSGSRHMFLLVDKETDKRHVEQKIQFKRETAS*,2,2,FALSE,FALSE,168.333333333333,184,156,165,188,107,208,-0.174757324913994,0.0733974367864176,-0.385092028867881,0.0935634352656851,-0.17261404294594,0.0799266307858646,-0.226667316043775,0.0468090360059733,0.142250888165296,0.0101420437668573,0.120475324701863,0.0141928891279721,0.126231481242227,0.0104293189623988,0.131737091026695,0.00648041220651164,missense,"K80S,V85H",-0.184894888684533,-0.309910644611096
NHERF3_PDZ2 abundance,2,MNGGVQTWTQPRLCYLVKEGGSYGFSLKTVQGKKGVYMTDITPQGVAMRAGVLADDHLIEVNGENVEDASHEEVVEKVKSSGSRVNFLLVDKETDKRHVEQKIQFKRETAS*,2,2,FALSE,FALSE,169.333333333333,230,132,146,244,198,188,-0.163659014204399,0.0661289885577064,-0.171593135356409,0.0852618777335759,-0.193332610265774,0.0882979149706028,-0.173562881902707,0.0449695834825584,0.143784450614929,0.00913769098179705,0.152861546049428,0.0129336035394499,0.12352799499618,0.0115216556720673,0.139089060915239,0.00622575174769519,missense,"K80S,M86N",-0.118661870421324,-0.203053427429718
NHERF3_PDZ2 abundance,2,MNGGVQTWTQPRLCYLVKEGGSYGFSLKTVQGKKGVYMTDITPQGVAMRAGVLADDHLIEVNGENVEDASHEEVVEKVKSSGSRVMFLLVDKETDKRHVEQKIQFKNETAS*,2,2,FALSE,FALSE,65,65,,,92,51,17,-0.0828318122179316,0.117112214832143,,,,,-0.0828318122179316,0.117112214832143,0.15495313791507,0.016182543430195,,,,,0.151650198286665,0.0162134385000576,missense,"K80S,R107N",-0.00550008473109789,-0.0204835577903948
NHERF3_PDZ2 abundance,2,MNGGVQTWTQPRLCYLVKEGGSYGFSLKTVQGKKGVYMTDITPQGVAMRAGVLADDHLIEVNGENVEDASHEEVVEKVKSSGSRVMFLLVDKETDKRHVEQKIQFKMETAS*,2,2,FALSE,FALSE,162,216,104,166,146,219,143,-0.287984802759962,0.0714024344886095,-0.16639033043241,0.100850407090022,-0.273204164320706,0.0826578632205278,-0.255957323359618,0.0476283758057996,0.126605136948311,0.00986637473119022,0.153650773520941,0.0152982694818229,0.113105862784788,0.0107857069890362,0.127682076500991,0.00659384457113879,missense,"K80S,R107M",-0.22142603002626,-0.368848259211772
NHERF3_PDZ2 abundance,2,MNGGVQTWTQPRLCYLVKEGGSYGFSLKTVQGKKGVYMTDITPQGVAMRAGVLADDHLIEVNGENVEDASHEEVVEKVKSSGSRVMFLLVDKETDKRHVEQKIQFKRHTAS*,2,2,FALSE,FALSE,83,83,,,16,14,1,-0.635953653443986,0.151507609707539,,,,,-0.635953653443986,0.151507609707539,0.0785228677621279,0.0209352925107891,,,,,0.0750740104943742,0.0209752613406276,missense,"K80S,E108H",-0.695365810715247,-1.13348027212593
NHERF3_PDZ2 abundance,2,MNGGVQTWTQPRLCYLVKEGGSYGFSLKTVQGKKGVYMTDITPQGVAMRAGVLADDHLIEVNGENVEDASHEEVVEKVKSSGSRVMFLLVDKETDKRHVEQKIQFHRETAS*,2,2,FALSE,FALSE,80,123,50,67,60,156,181,-0.382041925875315,0.0999111350601331,-0.130436439770846,0.132297472399001,-0.0691966016969043,0.121706845460099,-0.224159271048712,0.0666929698249874,0.113608341678791,0.0138057015195901,0.159104715890947,0.0200685593932935,0.139726025807117,0.0158810586500443,0.132084313844922,0.00923321590487801,missense,"K80S,K106H",-0.181766799803637,-0.30486393404779
NHERF3_PDZ2 abundance,2,MNGGVQTWTQPRLCYLVKEGGSYGFSLKTVQGKKGVYMTDITPQGVAMRAGVLADDHLIEVNGENVEDASHEEVVEKVKSSGSRVMFLLVDKETDKRHVEQKI*FKRETAS*,2,2,FALSE,TRUE,64,64,,,109,54,70,-0.0314875464970917,0.116192917988885,,,,,-0.0314875464970917,0.116192917988885,0.162047878725069,0.0160555151683472,,,,,0.158758484094329,0.0160861677208923,stop,"K80S,Q104*",0.0585376127644784,0.082831832758268
NHERF3_PDZ2 abundance,2,MNGGVQTWTQPRLCYLVKEGGSYGFSLKTVQGKKGVYMTDITPQGVAMRAGVLADDHLIEVNGENVEDASHEEVVEKVKSSGSRVMFLLVDKEPDKRHVEQKIQFKRETAS*,2,2,FALSE,FALSE,283.333333333333,352,216,282,445,338,370,-0.135786881478176,0.0544776569778604,-0.165447912643119,0.0673083615802034,-0.182245933521245,0.0620756631136896,-0.158552401870023,0.0349814952599016,0.147635816580304,0.00752771221416204,0.153793731409968,0.0102101863893795,0.124974652848073,0.00810001477667168,0.141167166048978,0.00484296469714451,missense,"K80S,T94P",-0.0999404695774074,-0.172849205300387
NHERF3_PDZ2 abundance,2,MNGGVQTWTQPRLCYLVKEGGSYGFSLKTVQGKKGVYMTDITPQGVAMRAGVLADDHLIEVNGENVEDASHEEVVEKVKSSGIRVMFLLVDKETDKRHVEQKIQFKRETAS*,2,2,FALSE,FALSE,79,,79,,3,14,41,,,-0.739618314972883,0.168329998520922,,,-0.739618314972883,0.168329998520922,,,0.066696278888168,0.0255344301877655,,,0.0607222999000772,0.0233042136778433,missense,"K80S,S83I",-0.824658656620615,-1.34207523091226
NHERF3_PDZ2 abundance,2,MNGGVQTWTQPRLCYLVKEGGSYGFSLKTVQGKKGVYMTDITPQGVAMRAGVLADDHLIEVNGENVEDASHEEVVEKVKSSGQRVMFLLVDKETDKRHVEQKIQFKRETAS*,2,2,FALSE,FALSE,51,52,50,,109,215,146,-0.0270204208410038,0.127992885248029,-0.124063305993811,0.132032550089839,,,-0.0740346026493658,0.0918995960936626,0.162665145293218,0.0176860323856987,0.160071473693697,0.0200283726157262,,,0.152868115790117,0.0127229123928735,missense,"K80S,S83Q",0.00547198853254504,-0.00278173404134263
NHERF3_PDZ2 abundance,2,MNGGVQTWTQPRLCYLVKEGGSYGFSLKTVQGKKGVYMTDITPQGVAMRAGVLADDHLIEVNGENVEDASHEEVVEKVKSSGSRVMFLLVDKETDKRHVEQKIQFKKETAS*,2,2,FALSE,FALSE,85,,82,88,25,151,55,,,-0.105581798669714,0.108058864712442,-0.359152310190925,0.118316548676995,-0.220900630152512,0.0797895904431482,,,0.162874983244451,0.0163917398052262,0.101890819454502,0.0154386718487926,0.132535451873863,0.01104635942074,missense,"K80S,R107K",-0.177702551205904,-0.298306867701196
NHERF3_PDZ2 abundance,2,MNGGVQTWTQPRLCYLVKEGGSYGFSLKTVQGKKGVYMTDITPQGVAMRAGVLADDHLIEVNGENVEDASHEEVVEKVKWKGSRVMFLLVDKETDKRHVEQKIQFKRETAS*,2,2,FALSE,FALSE,145,147,162,126,24,44,8,-0.682044117437887,0.121441292962879,-0.623971587755369,0.110841501669264,-0.974543695994925,0.187121579325328,-0.702447400218904,0.0750037512141253,0.0721540962691783,0.0167807346177133,0.0842390419638305,0.01681384548892,0.0215907619372814,0.0244167759399261,0.0658683757489399,0.0103837905322416,missense,"K80W,S81K",-0.778298274185873,-1.26727958390197
NHERF3_PDZ2 abundance,2,MNGGVQTWTQPRLCYLVKEGGSYGFSLKTVQGKKGVYMTDITPQGVAMRAGVLADDHLIEVNGENVEDASHEEVVEKVKWNGSRVMFLLVDKETDKRHVEQKIQFKRETAS*,2,2,FALSE,FALSE,103.333333333333,86,113,111,3,49,10,-1.11023496548899,0.288141145376922,-0.497259362644181,0.115061094713272,-0.880386328452823,0.174152061446648,-0.663292674242924,0.0910784527245563,0.0129867668413245,0.0398152883178876,0.103460360174892,0.0174539269060752,0.0338769950626,0.0227244333825665,0.0712890975968537,0.0126092303355935,missense,"K80W,S81N",-0.729463638762227,-1.18849209421366
NHERF3_PDZ2 abundance,2,MNGGVQTWTQPRLCYLVKEGGSYGFSLKTVQGKKGVYMTDITPQGVAMRAGVLADDHLIEVNGENVEDASHEEVVEKVKWTGSRVMFLLVDKETDKRHVEQKIQFKRETAS*,2,2,FALSE,FALSE,203.333333333333,230,148,232,23,39,40,-0.783777497381019,0.11852965703262,-0.609423855975756,0.116897378176328,-0.698780521179227,0.0992988632613285,-0.696790185800305,0.0637868670703581,0.0580965973004335,0.0163784053221581,0.0864458265226192,0.0177324776831462,0.0575740390998326,0.0129571271474035,0.0666515809695829,0.00883088453103657,missense,"K80W,S81T",-0.771242471935714,-1.25589608646814
NHERF3_PDZ2 abundance,2,MNGGVQTWTQPRLCYLVKEGGSYGFSLKTVQGKKGVYMTDITPQGVAMRAGVLADDHLIEVNGENVEDASHEEVVEKVKWRGSRVMFLLVDKETDKRHVEQKIQFKRETAS*,2,2,FALSE,FALSE,521,438,620,505,62,135,69,-0.712385446171245,0.0749939426169536,-0.68063564457355,0.0628823417879338,-0.744611902920635,0.0734931555665087,-0.709035707013572,0.0402962051987697,0.0679615372721416,0.0103626486369492,0.0756435187909388,0.00953879154360972,0.0515936781867195,0.00958983949930081,0.0649562667329166,0.00557875235911462,missense,"K80W,S81R",-0.786515355326323,-1.28053663373975
NHERF3_PDZ2 abundance,2,MNGGVQTWTQPRLCYLVKEGGSYGFSLKTVQGKKGVYMTDITPQGVAMRAGVLADDHLIEVNGENVEDASHEEVVEKVKWMGSRVMFLLVDKETDKRHVEQKIQFKRETAS*,2,2,FALSE,FALSE,184,218,186,148,31,23,11,-0.720366842490741,0.105574555420769,-0.83708536858445,0.130676489411809,-0.932153909295426,0.162321266320512,-0.800230105048229,0.0732778324903213,0.0668586694563551,0.0145882718610426,0.0519112393947919,0.0198226681244425,0.027122042336446,0.0211806783820606,0.0523309845093336,0.0101448481031823,missense,"K80W,S81M",-0.900255014325171,-1.46403881682729
NHERF3_PDZ2 abundance,2,MNGGVQTWTQPRLCYLVKEGGSYGFSLKTVQGKKGVYMTDITPQGVAMRAGVLADDHLIEVNGENVEDASHEEVVEKVKWIGSRVMFLLVDKETDKRHVEQKIQFKRETAS*,2,2,FALSE,FALSE,85.5,70,101,,5,8,8,-0.911398940119117,0.234770443420934,-0.957727220458566,0.200746286514125,,,-0.93816045878463,0.152573745549571,0.0404618907696629,0.0324405349367764,0.03361075242592,0.0304517440948649,,,0.0332354075808153,0.0211228610417542,missense,"K80W,S81I",-1.07228478520656,-1.74158350784051
NHERF3_PDZ2 abundance,2,MNGGVQTWTQPRLCYLVKEGGSYGFSLKTVQGKKGVYMTDITPQGVAMRAGVLADDHLIEVNGENVEDASHEEVVEKVKWQGSRVMFLLVDKETDKRHVEQKIQFKRETAS*,2,2,FALSE,FALSE,126.333333333333,137,102,140,18,19,10,-0.742312816938465,0.134835226803057,-0.726114845775342,0.148116723205868,-0.942848094645287,0.169472176342503,-0.788426001911369,0.0859379133121134,0.0638261789076343,0.0186315058321464,0.0687446564474084,0.0224682240929905,0.0257265991786389,0.0221137731560736,0.0539651872313309,0.0118975554711037,missense,"K80W,S81Q",-0.885532677268201,-1.44028649495571
NHERF3_PDZ2 abundance,2,MNGGVQTWTQPRLCYLVKEGGSYGFSLKTVQGKKGVYMTDITPQGVAMRAGVLADDHLIEVNGENVEDASHEEVVEKVKWHGSRVMFLLVDKETDKRHVEQKIQFKRETAS*,2,2,FALSE,FALSE,88.3333333333333,109,101,55,16,41,7,-0.711558440642063,0.144920806313402,-0.51513001294667,0.121865163382399,-0.78740579186659,0.218746791958983,-0.625864083059145,0.0857972540660128,0.0680758127378749,0.0200251292785032,0.100749513168604,0.0184860543815768,0.0460096680380299,0.028543428428178,0.076470847102418,0.0118780820964486,missense,"K80W,S81H",-0.682781876616789,-1.11317794838747
NHERF3_PDZ2 abundance,2,MNGGVQTWTQPRLCYLVKEGGSYGFSLKTVQGKKGVYMTDITPQGVAMRAGVLADDHLIEVNGENVEDASHEEVVEKVKWPGSRVMFLLVDKETDKRHVEQKIQFKRETAS*,2,2,FALSE,FALSE,119.666666666667,112,110,137,13,11,16,-0.911398940119117,0.186449623941782,-0.948945540124827,0.19057819392399,-0.805722346846903,0.144222193916286,-0.87262721398906,0.0978814447975025,0.0404618907696629,0.0257635733497655,0.0349428691334792,0.0289093187834711,0.0436196111533127,0.0188189999630998,0.042308066959046,0.0135510611578454,missense,"K80W,S81P",-0.990550280930288,-1.60971692673509
NHERF3_PDZ2 abundance,2,MNGGVQTWTQPRLCYLVKEGGSYGFSLKTVQGKKGVYMTDITPQGVAMRAGVLADDHLIEVNGENVEDASHEEVVEKVKWLGSRVMFLLVDKETDKRHVEQKIQFKRETAS*,2,2,FALSE,FALSE,239,160,223,334,30,32,29,-0.694229129168161,0.118326012796061,-0.732443924682731,0.121010410149825,-0.889136492128368,0.102146811634376,-0.784610877024273,0.0651561041412521,0.0704703736805036,0.0163502658005279,0.0677845814463177,0.0183563945649267,0.0327352198238821,0.0133287449884024,0.0544933669162222,0.00902044666230322,missense,"K80W,S81L",-0.880774369597467,-1.43260966654715
NHERF3_PDZ2 abundance,2,MNGGVQTWTQPRLCYLVKEGGSYGFSLKTVQGKKGVYMTDITPQGVAMRAGVLADDHLIEVNGENVEDASHEEVVEKVKWEGSRVMFLLVDKETDKRHVEQKIQFKRETAS*,2,2,FALSE,FALSE,188.666666666667,240,116,210,32,28,25,-0.738232723494292,0.103129311578586,-0.655925685744465,0.130303052542236,-0.805384110635724,0.114915924250206,-0.739271148796105,0.0661331272716808,0.064389965438819,0.01425038853495,0.079391838901483,0.0197660204813637,0.0436637462969605,0.0149949374329966,0.0607703628409458,0.00915570927740315,missense,"K80W,S81E",-0.824225663329211,-1.34137666002736
NHERF3_PDZ2 abundance,2,MNGGVQTWTQPRLCYLVKEGGSYGFSLKTVQGKKGVYMTDITPQGVAMRAGVLADDHLIEVNGENVEDASHEEVVEKVKWDGSRVMFLLVDKETDKRHVEQKIQFKRETAS*,2,2,FALSE,FALSE,197.666666666667,189,240,164,22,86,52,-0.775909686951073,0.120685838080822,-0.548916164621478,0.0912377477109413,-0.541769778894943,0.0984694704028212,-0.59977858341392,0.0585285879403216,0.0591837698397424,0.016676346006705,0.0956244009554861,0.0138400993280139,0.0780617676041523,0.0128489028599356,0.0800822179986761,0.00810290935429536,missense,"K80W,S81D",-0.65024746772322,-1.06068847277287
NHERF3_PDZ2 abundance,2,MNGGVQTWTQPRLCYLVKEGGSYGFSLKTVQGKKGVYMTDITPQGVAMRAGVLADDHLIEVNGENVEDASHEEVVEKVKWAGSRVMFLLVDKETDKRHVEQKIQFKRETAS*,2,2,FALSE,FALSE,246.666666666667,188,310,242,53,146,155,-0.53036497726097,0.0910305153306409,-0.47784788802196,0.0718039610517872,-0.35568395163268,0.0716288148930866,-0.443556470494133,0.0443007679035158,0.093113090827395,0.012578579185122,0.106404938966182,0.0108921359638342,0.102343392236868,0.00934656884787318,0.101710172211688,0.00613315850049011,missense,"K80W,S81A",-0.455403812471245,-0.7463369403856
NHERF3_PDZ2 abundance,2,MNGGVQTWTQPRLCYLVKEGGSYGFSLKTVQGKKGVYMTDITPQGVAMRAGVLADDHLIEVNGENVEDASHEEVVEKVKWGGSRVMFLLVDKETDKRHVEQKIQFKRETAS*,2,2,FALSE,FALSE,448,438,435,471,142,209,218,-0.493101844967986,0.0599822055072261,-0.477302966843416,0.0644691858946444,-0.440252241163775,0.0541008882605254,-0.467691851899256,0.0340957463532822,0.0982621033154657,0.00828832967637767,0.106487599525284,0.00977950419386637,0.09130840105868,0.00705941704623818,0.0983687827362328,0.00472033841563707,missense,"K80W,S81G",-0.485505991003994,-0.794902370641605
NHERF3_PDZ2 abundance,2,MNGGVQTWTQPRLCYLVKEGGSYGFSLKTVQGKKGVYMTDITPQGVAMRAGVLADDHLIEVNGENVEDASHEEVVEKVKWVGSRVMFLLVDKETDKRHVEQKIQFKRETAS*,2,2,FALSE,FALSE,488,626,415,423,52,78,22,-0.869241030919371,0.0761778592507969,-0.726133922556425,0.0795684314857849,-1.02501030011766,0.111186367365783,-0.844911321438654,0.0493166058949253,0.0462872625938482,0.0105262420108116,0.0687417626391802,0.0120699493659845,0.015005568664776,0.0145082818846066,0.046145155344611,0.00682756924933071,missense,"K80W,S81V",-0.955982410145793,-1.55394675993947
NHERF3_PDZ2 abundance,2,MNGGVQTWTQPRLCYLVKEGGSYGFSLKTVQGKKGVYMTDITPQGVAMRAGVLADDHLIEVNGENVEDASHEEVVEKVKW*GSRVMFLLVDKETDKRHVEQKIQFKRETAS*,2,2,FALSE,TRUE,252.666666666667,246,247,265,23,41,20,-0.836706176123852,0.115289755213851,-0.757338596498725,0.107165610731792,-0.928031421443856,0.120821787865533,-0.833869187199711,0.0658219779687124,0.0507829226023127,0.0159307163089587,0.0640082417260164,0.0162562397065552,0.0276599699370455,0.0157655708850396,0.0476738683370951,0.00911263264278186,stop,"K80W,S81*",-0.942210417457387,-1.53172767869699
NHERF3_PDZ2 abundance,2,MNGGVQTWTQPRLCYLVKEGGSYGFSLKTVQGKKGVYMTDITPQGVAMRAGVLADDHLIEVNGENVEDASHEEVVEKVKWYGSRVMFLLVDKETDKRHVEQKIQFKRETAS*,2,2,FALSE,FALSE,123.333333333333,123,105,142,33,30,27,-0.544238452412036,0.114531062262591,-0.610254951060621,0.12998531391237,-0.679379577908363,0.120440269516301,-0.608946136125678,0.069952743394314,0.0911960566864077,0.0158258802621676,0.0863197554740221,0.0197178218540628,0.0601055936462183,0.015715788021493,0.0788130288513171,0.00968451074518262,missense,"K80W,S81Y",-0.661681441100543,-1.07913550430586
NHERF3_PDZ2 abundance,2,MNGGVQTWTQPRLCYLVKEGGSYGFSLKTVQGKKGVYMTDITPQGVAMRAGVLADDHLIEVNGENVEDASHEEVVEKVKWSKSRVMFLLVDKETDKRHVEQKIQFKRETAS*,2,2,FALSE,FALSE,101.333333333333,157,73,74,75,19,11,-0.384177235568759,0.0902186739005042,-0.635513341112481,0.155496076776322,-0.745626905731458,0.179361935803623,-0.494929984051027,0.0715562132610024,0.11331328499405,0.0124663990916924,0.0824882423563265,0.0235876180823641,0.0514612343697124,0.0234042498703713,0.0945978372278401,0.00990650091168669,missense,"K80W,G82K",-0.519477988511238,-0.849711183691474
NHERF3_PDZ2 abundance,2,MNGGVQTWTQPRLCYLVKEGGSYGFSLKTVQGKKGVYMTDITPQGVAMRAGVLADDHLIEVNGENVEDASHEEVVEKVKWSNSRVMFLLVDKETDKRHVEQKIQFKRETAS*,2,2,FALSE,FALSE,131.333333333333,210,94,90,32,24,13,-0.701185593120755,0.105071689271023,-0.640719127947884,0.140161020217143,-0.753347562671246,0.164201567346879,-0.694783098693635,0.07483313458672,0.0695091308230034,0.0145187859127194,0.0816985625506532,0.0212614021103066,0.0504537955094402,0.0214260316386223,0.0669294493662732,0.0103601697493925,missense,"K80W,G82N",-0.768739188751511,-1.25185740784688
NHERF3_PDZ2 abundance,2,MNGGVQTWTQPRLCYLVKEGGSYGFSLKTVQGKKGVYMTDITPQGVAMRAGVLADDHLIEVNGENVEDASHEEVVEKVKWSTSRVMFLLVDKETDKRHVEQKIQFKRETAS*,2,2,FALSE,FALSE,154,182,93,187,23,24,22,-0.753054846495635,0.117822201518707,-0.673988757002374,0.145658828835309,-0.807431052791258,0.122240230047466,-0.75258386512304,0.0733056417182181,0.0623418473194519,0.0162806492546528,0.0766518030429642,0.0220953794855799,0.0433966486797115,0.0159506579555146,0.0589273022537574,0.0101486981132508,missense,"K80W,G82T",-0.840829575937949,-1.3681646268484
NHERF3_PDZ2 abundance,2,MNGGVQTWTQPRLCYLVKEGGSYGFSLKTVQGKKGVYMTDITPQGVAMRAGVLADDHLIEVNGENVEDASHEEVVEKVKWSRSRVMFLLVDKETDKRHVEQKIQFKRETAS*,2,2,FALSE,FALSE,439.333333333333,465,380,473,55,103,111,-0.76553975227254,0.0774330092089301,-0.611932408371653,0.0782650419153492,-0.616328041741237,0.065896659117621,-0.659460427373405,0.0422454691280711,0.0606166854288136,0.0106996783917904,0.0860652974631038,0.0118722346966672,0.0683329463481976,0.00859860186444492,0.0718196477109049,0.00584861550604091,missense,"K80W,G82R",-0.724683976178427,-1.18078081279899
NHERF3_PDZ2 abundance,2,MNGGVQTWTQPRLCYLVKEGGSYGFSLKTVQGKKGVYMTDITPQGVAMRAGVLADDHLIEVNGENVEDASHEEVVEKVKWSSSRVMFLLVDKETDKRHVEQKIQFKRETAS*,2,2,FALSE,FALSE,266.666666666667,327,214,259,82,33,87,-0.563069075338953,0.0723471097500313,-0.776190336958248,0.11214243884677,-0.526859555599814,0.0776436408359733,-0.588135917728216,0.0478666494586155,0.0885940448145528,0.00999690977800237,0.0611485705152325,0.0170111881481583,0.0800073453548535,0.0101314203753915,0.0816940707361762,0.00662683203723404,missense,"K80W,G82S",-0.635726479006058,-1.0372609967839
NHERF3_PDZ2 abundance,2,MNGGVQTWTQPRLCYLVKEGGSYGFSLKTVQGKKGVYMTDITPQGVAMRAGVLADDHLIEVNGENVEDASHEEVVEKVKWSMSRVMFLLVDKETDKRHVEQKIQFKRETAS*,2,2,FALSE,FALSE,185.666666666667,221,168,168,16,16,34,-0.907658101144853,0.133578512583476,-0.907809353023387,0.149060462162748,-0.662591208272535,0.108883631344267,-0.796200182743427,0.0734424676367858,0.0409787991831291,0.0184578533018202,0.0411829279878848,0.0226113823934816,0.0622962434968269,0.01420780670858,0.0528889015254413,0.0101676407881809,missense,"K80W,G82M",-0.895228806590724,-1.45592977113434
NHERF3_PDZ2 abundance,2,MNGGVQTWTQPRLCYLVKEGGSYGFSLKTVQGKKGVYMTDITPQGVAMRAGVLADDHLIEVNGENVEDASHEEVVEKVKWSISRVMFLLVDKETDKRHVEQKIQFKRETAS*,2,2,FALSE,FALSE,142,131,108,187,89,14,20,-0.286463295602472,0.0923627161719264,-0.82430725893383,0.162418290512037,-0.83421690218744,0.126310242538091,-0.537699120904878,0.0677583335396861,0.126815378516116,0.0127626624423872,0.0538495852135546,0.0246376673007596,0.0399014661068342,0.0164817382478818,0.0886767232682556,0.00938070870990453,missense,"K80W,G82I",-0.57282059667872,-0.935771623264405
NHERF3_PDZ2 abundance,2,MNGGVQTWTQPRLCYLVKEGGSYGFSLKTVQGKKGVYMTDITPQGVAMRAGVLADDHLIEVNGENVEDASHEEVVEKVKWSQSRVMFLLVDKETDKRHVEQKIQFKRETAS*,2,2,FALSE,FALSE,67.5,71,64,,7,27,1,-0.821983031540169,0.205538180105145,-0.5047018491916,0.146091584994498,,,-0.611193315490648,0.119076963832578,0.052817363902872,0.028401226386864,0.10233138937445,0.0221610254312357,,,0.0785019212142123,0.0164854454562258,missense,"K80W,G82Q",-0.664484172629993,-1.08365729871592
NHERF3_PDZ2 abundance,2,MNGGVQTWTQPRLCYLVKEGGSYGFSLKTVQGKKGVYMTDITPQGVAMRAGVLADDHLIEVNGENVEDASHEEVVEKVKWSHSRVMFLLVDKETDKRHVEQKIQFKRETAS*,2,2,FALSE,FALSE,50,,,50,2,2,7,,,,,-0.761757671602027,0.222299220961541,-0.761757671602027,0.222299220961541,,,,,0.0493563927078303,0.0290069712398125,0.0576572473122496,0.0307759079856582,missense,"K80W,G82H",-0.852271349151309,-1.38662424226773
NHERF3_PDZ2 abundance,2,MNGGVQTWTQPRLCYLVKEGGSYGFSLKTVQGKKGVYMTDITPQGVAMRAGVLADDHLIEVNGENVEDASHEEVVEKVKWSPSRVMFLLVDKETDKRHVEQKIQFKRETAS*,2,2,FALSE,FALSE,152.333333333333,180,157,120,36,14,23,-0.726907014060914,0.116315259079314,-0.923278508543872,0.152747196032678,-0.875717782413501,0.16645353491832,-0.817099670223165,0.0808805374137188,0.0659549498005793,0.0160724202368067,0.0388363701837368,0.0231706329694322,0.0344861756980903,0.0217198822346578,0.0499955009060342,0.0111973940642187,missense,"K80W,G82P",-0.921295107048047,-1.4979839067018
NHERF3_PDZ2 abundance,2,MNGGVQTWTQPRLCYLVKEGGSYGFSLKTVQGKKGVYMTDITPQGVAMRAGVLADDHLIEVNGENVEDASHEEVVEKVKWSLSRVMFLLVDKETDKRHVEQKIQFKRETAS*,2,2,FALSE,FALSE,573,622,580,517,46,91,31,-0.901136458645524,0.0805975656780063,-0.77453527805783,0.0744168982044162,-0.960203494188222,0.0989760918447344,-0.86258497983958,0.0478586122604478,0.0418799584954421,0.0111369561989904,0.0613996308510057,0.011288499427834,0.023461959774057,0.0129150099453833,0.0436983501674981,0.00662571933845712,missense,"K80W,G82L",-0.978025385625707,-1.58950985339266
NHERF3_PDZ2 abundance,2,MNGGVQTWTQPRLCYLVKEGGSYGFSLKTVQGKKGVYMTDITPQGVAMRAGVLADDHLIEVNGENVEDASHEEVVEKVKWSESRVMFLLVDKETDKRHVEQKIQFKRETAS*,2,2,FALSE,FALSE,227.666666666667,225,237,221,29,56,52,-0.747638415894474,0.107446780284013,-0.661700865926708,0.0996507549952478,-0.622041778358908,0.0913291503498597,-0.670454196722378,0.0570534417760308,0.063090288663214,0.0148469755343012,0.0785157862876827,0.0151162910291835,0.067587382809901,0.0119171899302932,0.0702976305286761,0.00789868478517074,missense,"K80W,G82E",-0.738395647112303,-1.20290257377745
NHERF3_PDZ2 abundance,2,MNGGVQTWTQPRLCYLVKEGGSYGFSLKTVQGKKGVYMTDITPQGVAMRAGVLADDHLIEVNGENVEDASHEEVVEKVKWSDSRVMFLLVDKETDKRHVEQKIQFKRETAS*,2,2,FALSE,FALSE,136.333333333333,133,115,161,15,19,25,-0.784675270472014,0.144242300340372,-0.758605309086528,0.145948695565258,-0.733882968119929,0.120227101602391,-0.755819923053759,0.0780412425251203,0.0579725431865539,0.0199313734530162,0.0638160906868348,0.0221393501494228,0.0529936556668553,0.0156879725594267,0.0584792906922176,0.0108043118129283,missense,"K80W,G82D",-0.844865658564435,-1.37467625154995
NHERF3_PDZ2 abundance,2,MNGGVQTWTQPRLCYLVKEGGSYGFSLKTVQGKKGVYMTDITPQGVAMRAGVLADDHLIEVNGENVEDASHEEVVEKVKWSASRVMFLLVDKETDKRHVEQKIQFKRETAS*,2,2,FALSE,FALSE,161.333333333333,105,187,192,24,71,31,-0.668507708228003,0.140327799467776,-0.526854070617922,0.0974540857407854,-0.720604603356856,0.109664003468067,-0.624268609133347,0.0646538924954205,0.0740245547029276,0.0193904684716774,0.0989710593293926,0.0147830723621809,0.0547262984675282,0.0143096344687202,0.0766917302819517,0.00895091866605302,missense,"K80W,G82A",-0.680791966444973,-1.10996752148896
NHERF3_PDZ2 abundance,2,MNGGVQTWTQPRLCYLVKEGGSYGFSLKTVQGKKGVYMTDITPQGVAMRAGVLADDHLIEVNGENVEDASHEEVVEKVKWSGKRVMFLLVDKETDKRHVEQKIQFKRETAS*,2,2,FALSE,FALSE,59.3333333333333,59,60,59,7,16,25,-0.770616864205008,0.210219372754666,-0.628941372855413,0.168471097773148,-0.463740790502557,0.153973392645525,-0.591334027809111,0.0999792060589589,0.0599151310737459,0.0290480726911932,0.0834851618961047,0.0255558339128126,0.0882434705016231,0.0200913964198633,0.0812513128121857,0.0138414828124027,missense,"K80W,S83K",-0.639715232239602,-1.04369626248274
NHERF3_PDZ2 abundance,2,MNGGVQTWTQPRLCYLVKEGGSYGFSLKTVQGKKGVYMTDITPQGVAMRAGVLADDHLIEVNGENVEDASHEEVVEKVKWSGNRVMFLLVDKETDKRHVEQKIQFKRETAS*,2,2,FALSE,FALSE,120.333333333333,137,104,120,104,54,183,-0.255675371419469,0.0891211819385713,-0.448463622432438,0.11489840266916,-0.119114225751038,0.0923788564537092,-0.251287696596922,0.0560039911019248,0.131069647986907,0.0123147478624527,0.110862317240448,0.0174292477123547,0.133212466834508,0.0120541620466727,0.128328556515426,0.00775339503902557,missense,"K80W,S83N",-0.215601968821984,-0.359451994489095
NHERF3_PDZ2 abundance,2,MNGGVQTWTQPRLCYLVKEGGSYGFSLKTVQGKKGVYMTDITPQGVAMRAGVLADDHLIEVNGENVEDASHEEVVEKVKWSGTRVMFLLVDKETDKRHVEQKIQFKRETAS*,2,2,FALSE,FALSE,203.333333333333,211,193,206,70,73,40,-0.486360394981722,0.0835326927313561,-0.533382586086744,0.0895335493765142,-0.709663709175408,0.103541732856228,-0.560238088625979,0.0526071157266865,0.0991936355842523,0.0115425314934381,0.097980731259927,0.0135815848993387,0.0561539337128807,0.0135107628991671,0.0855563470758608,0.00728311932894933,missense,"K80W,S83T",-0.600931692952526,-0.981124735632007
NHERF3_PDZ2 abundance,2,MNGGVQTWTQPRLCYLVKEGGSYGFSLKTVQGKKGVYMTDITPQGVAMRAGVLADDHLIEVNGENVEDASHEEVVEKVKWSGRRVMFLLVDKETDKRHVEQKIQFKRETAS*,2,2,FALSE,FALSE,326,388,323,267,91,126,61,-0.580024687146522,0.0677763733724046,-0.526324666430408,0.0693360818942786,-0.628309640783124,0.084725362177245,-0.572159961580513,0.0420700125039578,0.0862511216202918,0.00936532630018214,0.0990513660743933,0.0105177767372379,0.0667695135241342,0.0110554869842897,0.0839058398744481,0.00582432465654612,missense,"K80W,S83R",-0.61580091511638,-1.00511403498368
NHERF3_PDZ2 abundance,2,MNGGVQTWTQPRLCYLVKEGGSYGFSLKTVQGKKGVYMTDITPQGVAMRAGVLADDHLIEVNGENVEDASHEEVVEKVKWSGSKVMFLLVDKETDKRHVEQKIQFKRETAS*,2,2,FALSE,FALSE,335,381,263,361,262,128,381,-0.283104567791861,0.0589442272414948,-0.465991920032036,0.084555615962888,-0.21816325091072,0.0557009853756215,-0.289302791915759,0.0365149600747396,0.127279486882125,0.00814490203828825,0.108203402636396,0.0128264687920111,0.120287940101077,0.00726820757099908,0.123065609256601,0.00505526311113159,missense,"K80W,R84K",-0.263015231824499,-0.435946309179746
NHERF3_PDZ2 abundance,2,MNGGVQTWTQPRLCYLVKEGGSYGFSLKTVQGKKGVYMTDITPQGVAMRAGVLADDHLIEVNGENVEDASHEEVVEKVKWSGSNVMFLLVDKETDKRHVEQKIQFKRETAS*,2,2,FALSE,FALSE,235.333333333333,256,295,155,97,186,29,-0.448462831610514,0.0761052102243379,-0.395871302257423,0.0793485448911559,-0.683722634011968,0.115860821790141,-0.471057327412573,0.0496308196184217,0.104430313637281,0.0105162033822406,0.118840187731278,0.0120365941770752,0.0595388849418636,0.0151182334825595,0.0979028541365831,0.00687107013341087,missense,"K80W,R84N",-0.489703486085964,-0.801674410559964
NHERF3_PDZ2 abundance,2,MNGGVQTWTQPRLCYLVKEGGSYGFSLKTVQGKKGVYMTDITPQGVAMRAGVLADDHLIEVNGENVEDASHEEVVEKVKWSGSTVMFLLVDKETDKRHVEQKIQFKRETAS*,2,2,FALSE,FALSE,372,384,328,404,164,268,162,-0.414935966761905,0.0599773580831291,-0.325650899369612,0.064797568141591,-0.480252557082626,0.0603871235011134,-0.410693481240545,0.0355697868718718,0.109063049405011,0.00828765986024374,0.129492109498347,0.0098293173800675,0.0860889135210144,0.00787968373022256,0.106259843276784,0.0049244099151728,missense,"K80W,R84T",-0.414416369471014,-0.680209739584034
NHERF3_PDZ2 abundance,2,MNGGVQTWTQPRLCYLVKEGGSYGFSLKTVQGKKGVYMTDITPQGVAMRAGVLADDHLIEVNGENVEDASHEEVVEKVKWSGSRKMFLLVDKETDKRHVEQKIQFKRETAS*,2,2,FALSE,FALSE,215.333333333333,291,163,192,43,23,40,-0.709717337455382,0.0914220566624591,-0.801334692971231,0.132335750611309,-0.654790616211697,0.101116365920965,-0.709205253758026,0.0603515231464816,0.0683302160238228,0.0126326822914115,0.0573343555275811,0.0200743659182651,0.0633141127839233,0.0131942860863701,0.064932794068532,0.00835528309598429,missense,"K80W,V85K",-0.786726817755093,-1.28087779721485
NHERF3_PDZ2 abundance,2,MNGGVQTWTQPRLCYLVKEGGSYGFSLKTVQGKKGVYMTDITPQGVAMRAGVLADDHLIEVNGENVEDASHEEVVEKVKWSGSRNMFLLVDKETDKRHVEQKIQFKRETAS*,2,2,FALSE,FALSE,130.666666666667,186,97,109,15,8,9,-0.877728419627176,0.139105204501134,-0.946782471216506,0.201330432486047,-0.903846119157074,0.181561589508768,-0.901123482702977,0.0968161996913722,0.0451144768466923,0.0192215305331918,0.0352709908736097,0.0305403547683668,0.0308158171092686,0.0236912742309908,0.0383629404755581,0.0134035847734179,missense,"K80W,V85N",-1.02609145402985,-1.66705737342421
NHERF3_PDZ2 abundance,2,MNGGVQTWTQPRLCYLVKEGGSYGFSLKTVQGKKGVYMTDITPQGVAMRAGVLADDHLIEVNGENVEDASHEEVVEKVKWSGSRTMFLLVDKETDKRHVEQKIQFKRETAS*,2,2,FALSE,FALSE,206.333333333333,240,169,210,44,23,25,-0.648017737437821,0.0917997984185965,-0.808457115882755,0.126554785274752,-0.805305204770951,0.114660082112114,-0.73349316096609,0.0623584156177317,0.0768558549449288,0.0126848785749747,0.0562539360408582,0.0191974357388482,0.0436740424200878,0.0149615535753769,0.0615702883693829,0.00863312454664322,missense,"K80W,V85T",-0.81701922982399,-1.32975014125525
NHERF3_PDZ2 abundance,2,MNGGVQTWTQPRLCYLVKEGGSYGFSLKTVQGKKGVYMTDITPQGVAMRAGVLADDHLIEVNGENVEDASHEEVVEKVKWSGSRRMFLLVDKETDKRHVEQKIQFKRETAS*,2,2,FALSE,FALSE,557.333333333333,778,523,371,115,80,49,-0.709370788541076,0.0556339399491621,-0.78384995895286,0.0762084266615064,-0.773449297284568,0.0840145398138953,-0.74375740904287,0.0396231082863441,0.0683781020864721,0.00768748717382363,0.0599866618548353,0.0115602611976844,0.0478307973933115,0.0109627345051711,0.0601492687500312,0.00548556638863466,missense,"K80W,V85R",-0.829821025781773,-1.35040395300721
NHERF3_PDZ2 abundance,2,MNGGVQTWTQPRLCYLVKEGGSYGFSLKTVQGKKGVYMTDITPQGVAMRAGVLADDHLIEVNGENVEDASHEEVVEKVKWSGSRSMFLLVDKETDKRHVEQKIQFKRETAS*,2,2,FALSE,FALSE,375.666666666667,366,453,308,64,309,84,-0.658859981995929,0.0766918281977338,-0.387567064892615,0.0586495882061067,-0.580213580233423,0.0765041493584468,-0.512711204891666,0.0397906666621692,0.075357675667098,0.0105972621415256,0.12009987983083,0.00889671376907838,0.0730453836737414,0.00998273251056833,0.0921361407176268,0.0055087637760763,missense,"K80W,V85S",-0.541655118231738,-0.885490715247556
NHERF3_PDZ2 abundance,2,MNGGVQTWTQPRLCYLVKEGGSYGFSLKTVQGKKGVYMTDITPQGVAMRAGVLADDHLIEVNGENVEDASHEEVVEKVKWSGSRMMFLLVDKETDKRHVEQKIQFKRETAS*,2,2,FALSE,FALSE,175.666666666667,199,178,150,16,24,35,-0.878566189827972,0.134844656601298,-0.813651058064086,0.12944932240702,-0.624293687592464,0.110826912752063,-0.753236280203963,0.0714124988754592,0.0449987139206958,0.0186328088398626,0.0554660529826164,0.0196365158611034,0.0672935398261519,0.0144613780331352,0.0588369795508164,0.00988660457247973,missense,"K80W,V85M",-0.841643282376383,-1.36947742230743
NHERF3_PDZ2 abundance,2,MNGGVQTWTQPRLCYLVKEGGSYGFSLKTVQGKKGVYMTDITPQGVAMRAGVLADDHLIEVNGENVEDASHEEVVEKVKWSGSRIMFLLVDKETDKRHVEQKIQFKRETAS*,2,2,FALSE,FALSE,145.333333333333,186,120,130,44,53,86,-0.579162838275488,0.0977659749982724,-0.492284552624355,0.112037980940244,-0.343862906814286,0.096770207242017,-0.469060145901228,0.0586135572631651,0.0863702117323331,0.0135092837128264,0.104215002486213,0.0169953426473849,0.103885874957178,0.0126271725388795,0.0981793511668379,0.00811467281459956,missense,"K80W,V85I",-0.487212557378119,-0.797655664066187
NHERF3_PDZ2 abundance,2,MNGGVQTWTQPRLCYLVKEGGSYGFSLKTVQGKKGVYMTDITPQGVAMRAGVLADDHLIEVNGENVEDASHEEVVEKVKWSGSRQMFLLVDKETDKRHVEQKIQFKRETAS*,2,2,FALSE,FALSE,92,107,,77,6,1,20,-0.978543086969576,0.210552865734049,,,-0.595442207781911,0.150124635360546,-0.72456006376543,0.122235607538461,0.0311839254092749,0.0290941546872538,,,0.0710582585753712,0.0195891868691887,0.0628070186479924,0.0169227395125489,missense,"K80W,V85Q",-0.805877674516826,-1.31177488319794
NHERF3_PDZ2 abundance,2,MNGGVQTWTQPRLCYLVKEGGSYGFSLKTVQGKKGVYMTDITPQGVAMRAGVLADDHLIEVNGENVEDASHEEVVEKVKWSGSRHMFLLVDKETDKRHVEQKIQFKRETAS*,2,2,FALSE,FALSE,107,120,117,84,24,25,23,-0.62573993489407,0.125649855373774,-0.688945141540307,0.134240517359894,-0.581246947130747,0.141920338277287,-0.633446257284443,0.0770414579936254,0.0799341974364467,0.0173622729661307,0.0743830288482223,0.0203633051090992,0.072910543597644,0.0185186396648053,0.0754211434854657,0.0106658980271594,missense,"K80W,V85H",-0.692238531076282,-1.12843486715526
NHERF3_PDZ2 abundance,2,MNGGVQTWTQPRLCYLVKEGGSYGFSLKTVQGKKGVYMTDITPQGVAMRAGVLADDHLIEVNGENVEDASHEEVVEKVKWSGSRPMFLLVDKETDKRHVEQKIQFKRETAS*,2,2,FALSE,FALSE,267.666666666667,425,157,221,98,77,27,-0.586835046476936,0.0659569946967188,-0.505661955438821,0.102385232840645,-0.796596235004419,0.111253417252158,-0.609501185061415,0.0496257605645922,0.0853100674715198,0.00911392490300545,0.102185748275669,0.0155310913277446,0.0448104424238913,0.0145170309666651,0.0787361858695924,0.00687036973970513,missense,"K80W,V85P",-0.662373710341187,-1.080252378737
NHERF3_PDZ2 abundance,2,MNGGVQTWTQPRLCYLVKEGGSYGFSLKTVQGKKGVYMTDITPQGVAMRAGVLADDHLIEVNGENVEDASHEEVVEKVKWSGSRLMFLLVDKETDKRHVEQKIQFKRETAS*,2,2,FALSE,FALSE,470,508,460,442,66,130,33,-0.738538885523222,0.0716306753951034,-0.616400428866274,0.0668075047842304,-0.915794388737851,0.0952904226413757,-0.723712219454379,0.0434751035472418,0.064347660028261,0.00989791301596418,0.0853875314178363,0.0101342100749779,0.0292567333185291,0.012434081131873,0.0629243972802261,0.00601885054139868,missense,"K80W,V85L",-0.80482022444422,-1.31006884329473
NHERF3_PDZ2 abundance,2,MNGGVQTWTQPRLCYLVKEGGSYGFSLKTVQGKKGVYMTDITPQGVAMRAGVLADDHLIEVNGENVEDASHEEVVEKVKWSGSREMFLLVDKETDKRHVEQKIQFKRETAS*,2,2,FALSE,FALSE,148,122,222,100,52,227,9,-0.415810997304538,0.103417315804404,-0.264917054721869,0.081803430104082,-0.880655564676416,0.183510578042327,-0.383732202175025,0.0605636285534401,0.108942137852111,0.0142901849037495,0.138704989732523,0.0124089823172714,0.033841863462225,0.0239455902564593,0.109992460242813,0.00838464773549846,missense,"K80W,V85E",-0.380789669222172,-0.625958012789642
NHERF3_PDZ2 abundance,2,MNGGVQTWTQPRLCYLVKEGGSYGFSLKTVQGKKGVYMTDITPQGVAMRAGVLADDHLIEVNGENVEDASHEEVVEKVKWSGSRDMFLLVDKETDKRHVEQKIQFKRETAS*,2,2,FALSE,FALSE,205.666666666667,215,214,188,32,41,54,-0.707713926182935,0.104713044796377,-0.718495987482093,0.108828353350625,-0.568366489564262,0.0941574870180563,-0.656376124939053,0.0588816678259831,0.0686070470099961,0.0144692284878575,0.0699003815523147,0.0165084656062396,0.0745912650170469,0.0122862487152769,0.0722466496927786,0.008151791010406,missense,"K80W,V85D",-0.720837166344787,-1.17457455186407
NHERF3_PDZ2 abundance,2,MNGGVQTWTQPRLCYLVKEGGSYGFSLKTVQGKKGVYMTDITPQGVAMRAGVLADDHLIEVNGENVEDASHEEVVEKVKWSGSRAMFLLVDKETDKRHVEQKIQFKRETAS*,2,2,FALSE,FALSE,179,151,217,169,47,125,39,-0.502877465195031,0.0986605139349612,-0.429612262350519,0.0855206169293574,-0.623109166330592,0.107363926012811,-0.504143517831457,0.0553666399312823,0.096911309983549,0.0136328909318831,0.11372193075073,0.0129728523839196,0.0674481034545239,0.0140095061987903,0.0933222822950664,0.00766515783829494,missense,"K80W,V85A",-0.530969310488738,-0.868250738741964
NHERF3_PDZ2 abundance,2,MNGGVQTWTQPRLCYLVKEGGSYGFSLKTVQGKKGVYMTDITPQGVAMRAGVLADDHLIEVNGENVEDASHEEVVEKVKWSGSRGMFLLVDKETDKRHVEQKIQFKRETAS*,2,2,FALSE,FALSE,523.333333333333,550,509,511,237,273,180,-0.411751598950051,0.0513306406637464,-0.439819609102986,0.0596015956657023,-0.515455160626121,0.0565009628097162,-0.453203842133363,0.0320374255209734,0.109503064739764,0.00709285810221757,0.112173550869881,0.00904112634098399,0.0814954610377538,0.00737259355275337,0.100374555196981,0.00443537703670782,missense,"K80W,V85G",-0.467436226568262,-0.765749467854478
NHERF3_PDZ2 abundance,2,MNGGVQTWTQPRLCYLVKEGGSYGFSLKTVQGKKGVYMTDITPQGVAMRAGVLADDHLIEVNGENVEDASHEEVVEKVKWSGSRVKFLLVDKETDKRHVEQKIQFKRETAS*,2,2,FALSE,FALSE,199,229,221,147,138,119,81,-0.319730557284726,0.0736364661366004,-0.438613602799781,0.0878338679328372,-0.393053674570965,0.0935892574666833,-0.375266002365739,0.0483248167749156,0.122218514664226,0.0101750727967153,0.112356493209486,0.0133237556499692,0.0974671606701447,0.0122121026243324,0.111164551558256,0.00669026237723926,missense,"K80W,M86K",-0.370230438610678,-0.608922249837746
NHERF3_PDZ2 abundance,2,MNGGVQTWTQPRLCYLVKEGGSYGFSLKTVQGKKGVYMTDITPQGVAMRAGVLADDHLIEVNGENVEDASHEEVVEKVKWSGSRVNFLLVDKETDKRHVEQKIQFKRETAS*,2,2,FALSE,FALSE,235.666666666667,207,246,254,108,120,302,-0.359715196518781,0.0786525378133635,-0.465373315220931,0.0862122089873671,-0.186094056396821,0.0652858243905785,-0.309755604848653,0.0434040102506896,0.116693444867935,0.0108681926209329,0.108297240463889,0.013077761843189,0.124472526079044,0.0085188963878222,0.120234047876638,0.00600900812835007,missense,"K80W,M86N",-0.28852442996264,-0.477101642230365
NHERF3_PDZ2 abundance,2,MNGGVQTWTQPRLCYLVKEGGSYGFSLKTVQGKKGVYMTDITPQGVAMRAGVLADDHLIEVNGENVEDASHEEVVEKVKWSGSRVTFLLVDKETDKRHVEQKIQFKRETAS*,2,2,FALSE,FALSE,216.333333333333,156,270,223,109,556,251,-0.282234159338914,0.0833037706269118,-0.0784881597136867,0.0639702030552169,-0.202017305517123,0.0695316406297974,-0.17072749114417,0.0409853074556235,0.127399759755557,0.0115108990808618,0.166984890204197,0.00970381214497307,0.122394762480597,0.00907291663588173,0.139481602664646,0.00567415416735267,missense,"K80W,M86T",-0.115125508704435,-0.197348028794376
NHERF3_PDZ2 abundance,2,MNGGVQTWTQPRLCYLVKEGGSYGFSLKTVQGKKGVYMTDITPQGVAMRAGVLADDHLIEVNGENVEDASHEEVVEKVKWSGSRVRFLLVDKETDKRHVEQKIQFKRETAS*,2,2,FALSE,FALSE,493,515,458,506,202,316,321,-0.439456944853112,0.0523370879282538,-0.371765543229643,0.0557322743773427,-0.359276307555267,0.0499060321254128,-0.389861360893951,0.0303095678970887,0.10567474534569,0.0072319287925929,0.122496855149008,0.00845417858847527,0.101874639514843,0.00651204638636793,0.109143917346679,0.00419616617931037,missense,"K80W,M86R",-0.388434090783851,-0.638291160764209
NHERF3_PDZ2 abundance,2,MNGGVQTWTQPRLCYLVKEGGSYGFSLKTVQGKKGVYMTDITPQGVAMRAGVLADDHLIEVNGENVEDASHEEVVEKVKWSGSRVSFLLVDKETDKRHVEQKIQFKRETAS*,2,2,FALSE,FALSE,524.666666666667,642,481,451,488,454,235,-0.25863692690528,0.0427030754441289,-0.284645531244133,0.0528011719406563,-0.408911015411848,0.0540239574018671,-0.307302765054559,0.0282877082123658,0.13066042081672,0.00590070279148921,0.13571232407046,0.00800955177685288,0.0953979971898508,0.00704937863407055,0.12057362788722,0.00391625261349672,missense,"K80W,M86S",-0.2854651942226,-0.472166016066035
NHERF3_PDZ2 abundance,2,MNGGVQTWTQPRLCYLVKEGGSYGFSLKTVQGKKGVYMTDITPQGVAMRAGVLADDHLIEVNGENVEDASHEEVVEKVKWSGSRVMKLLVDKETDKRHVEQKIQFKRETAS*,2,2,FALSE,FALSE,126.333333333333,127,126,126,66,24,17,-0.360809641149138,0.0978101049133266,-0.720073427518917,0.13450235158392,-0.771702510729339,0.142004011826872,-0.552959561773699,0.0691061778733398,0.116542214718389,0.0135153815760422,0.0696610954307108,0.0204030234467271,0.0480587288595149,0.0185295579048057,0.0865640126525012,0.00956730915327132,missense,"K80W,F87K",-0.591853754175216,-0.966478818823092
NHERF3_PDZ2 abundance,2,MNGGVQTWTQPRLCYLVKEGGSYGFSLKTVQGKKGVYMTDITPQGVAMRAGVLADDHLIEVNGENVEDASHEEVVEKVKWSGSRVMNLLVDKETDKRHVEQKIQFKRETAS*,2,2,FALSE,FALSE,74.6666666666667,112,57,55,7,2,5,-0.948446070492654,0.19683241333527,-1.17825658172361,0.37356012124588,-0.87795100338822,0.246317785544473,-0.958250830884881,0.142192573253172,0.0353427253854785,0.0271982652008889,0.000158060516849107,0.0566663394564254,0.0341947712734341,0.0321410614496888,0.0304540238203121,0.0196856540106395,missense,"K80W,F87N",-1.09734193916655,-1.78200953420714
NHERF3_PDZ2 abundance,2,MNGGVQTWTQPRLCYLVKEGGSYGFSLKTVQGKKGVYMTDITPQGVAMRAGVLADDHLIEVNGENVEDASHEEVVEKVKWSGSRVMTLLVDKETDKRHVEQKIQFKRETAS*,2,2,FALSE,FALSE,158,187,191,96,108,199,178,-0.331657679087146,0.0782434757907814,-0.272577393352901,0.0772753666565259,-0.253047760612787,0.107815532139795,-0.291698507610438,0.0489799418619217,0.120570427256422,0.0108116685089471,0.13754297236362,0.0117221081949917,0.115735994461025,0.0140684345471691,0.122733937712903,0.00678096026322189,missense,"K80W,F87T",-0.266003221131336,-0.440766989720492
NHERF3_PDZ2 abundance,2,MNGGVQTWTQPRLCYLVKEGGSYGFSLKTVQGKKGVYMTDITPQGVAMRAGVLADDHLIEVNGENVEDASHEEVVEKVKWSGSRVMRLLVDKETDKRHVEQKIQFKRETAS*,2,2,FALSE,FALSE,484.333333333333,461,513,479,241,262,118,-0.371729465794193,0.0544251250465501,-0.460511679761735,0.0564308967053319,-0.606678206287512,0.0631915709085205,-0.467863030717727,0.0332953861722842,0.115033315438993,0.0075204533619482,0.109034715021733,0.00856015448830537,0.0695921163005905,0.00824562529735156,0.0983450841216198,0.00460953365807095,missense,"K80W,F87R",-0.485719488991374,-0.79524681819063
NHERF3_PDZ2 abundance,2,MNGGVQTWTQPRLCYLVKEGGSYGFSLKTVQGKKGVYMTDITPQGVAMRAGVLADDHLIEVNGENVEDASHEEVVEKVKWSGSRVMSLLVDKETDKRHVEQKIQFKRETAS*,2,2,FALSE,FALSE,487.333333333333,597,424,441,286,192,156,-0.386939117231802,0.0486032151571586,-0.502675898804391,0.0653385875623061,-0.53334443804662,0.0623839489005444,-0.457719302182187,0.0330677590884097,0.112931648714476,0.00671598296774726,0.102638711237342,0.00991138607103086,0.0791611579601591,0.00814024180452297,0.0997494185798825,0.00457802014147804,missense,"K80W,F87S",-0.473068007656186,-0.774835516937108
NHERF3_PDZ2 abundance,2,MNGGVQTWTQPRLCYLVKEGGSYGFSLKTVQGKKGVYMTDITPQGVAMRAGVLADDHLIEVNGENVEDASHEEVVEKVKWSGSRVMMLLVDKETDKRHVEQKIQFKRETAS*,2,2,FALSE,FALSE,299.666666666667,337,241,321,208,315,337,-0.313093198000494,0.0626743122654353,-0.198423606718604,0.0785889662953128,-0.219584002204203,0.0589656623616212,-0.248527826980058,0.0376863053796269,0.123135663699729,0.00866032447295703,0.148791559689762,0.0119213716570366,0.120102551723507,0.0076942027275748,0.128710642844895,0.00521742839073408,missense,"K80W,F87M",-0.212159798734035,-0.353898560170256
NHERF3_PDZ2 abundance,2,MNGGVQTWTQPRLCYLVKEGGSYGFSLKTVQGKKGVYMTDITPQGVAMRAGVLADDHLIEVNGENVEDASHEEVVEKVKWSGSRVMILLVDKETDKRHVEQKIQFKRETAS*,2,2,FALSE,FALSE,134.333333333333,138,119,146,130,64,70,-0.195783886598369,0.0864759150359534,-0.438938943005533,0.108501322824797,-0.430493225501609,0.0960959175038807,-0.336692535310349,0.0553036785884481,0.139345441896239,0.0119492253881538,0.112307141478696,0.0164588574662504,0.0925818175169873,0.0125391870616619,0.116504801819367,0.00765644124232426,missense,"K80W,F87I",-0.322120762097259,-0.531304374546444
NHERF3_PDZ2 abundance,2,MNGGVQTWTQPRLCYLVKEGGSYGFSLKTVQGKKGVYMTDITPQGVAMRAGVLADDHLIEVNGENVEDASHEEVVEKVKWSGSRVMQLLVDKETDKRHVEQKIQFKRETAS*,2,2,FALSE,FALSE,59.5,,58,61,9,12,35,,,-0.697676732789243,0.184343823160229,-0.38216646244761,0.143751432592647,-0.501474743546494,0.113359294455592,,,0.0730585102886481,0.0279636103153985,0.0988877911499903,0.0187575721267064,0.0936917570573856,0.0156938706325382,missense,"K80W,F87Q",-0.527640756502327,-0.862880607264452
NHERF3_PDZ2 abundance,2,MNGGVQTWTQPRLCYLVKEGGSYGFSLKTVQGKKGVYMTDITPQGVAMRAGVLADDHLIEVNGENVEDASHEEVVEKVKWSGSRVMHLLVDKETDKRHVEQKIQFKRETAS*,2,2,FALSE,FALSE,92,106,64,106,13,81,4,-0.761423135189213,0.15618158596469,-0.207147447228834,0.122871426228995,-1.11455842500783,0.253680219773589,-0.507081560890608,0.0902507773689425,0.0611855187894661,0.0215811416554018,0.147468216860587,0.0186386970990527,0.00332077790377908,0.0331017572047851,0.0929155289899705,0.0124946439664817,missense,"K80W,F87H",-0.534633702412732,-0.874162695254407
NHERF3_PDZ2 abundance,2,MNGGVQTWTQPRLCYLVKEGGSYGFSLKTVQGKKGVYMTDITPQGVAMRAGVLADDHLIEVNGENVEDASHEEVVEKVKWSGSRVMPLLVDKETDKRHVEQKIQFKRETAS*,2,2,FALSE,FALSE,180,226,220,94,21,15,6,-0.820091044406786,0.120968726307997,-0.99699356938654,0.145456716271069,-1.15964310160581,0.289983869275985,-0.917344277622814,0.0885639860492448,0.053078798322836,0.0167154354477912,0.0276543343528504,0.0220647204871423,-0.00256214832410981,0.0378388809448563,0.0361172749723331,0.012261118476732,missense,"K80W,F87P",-1.04632238622123,-1.69969700199081
NHERF3_PDZ2 abundance,2,MNGGVQTWTQPRLCYLVKEGGSYGFSLKTVQGKKGVYMTDITPQGVAMRAGVLADDHLIEVNGENVEDASHEEVVEKVKWSGSRVMLLLVDKETDKRHVEQKIQFKRETAS*,2,2,FALSE,FALSE,407.666666666667,358,417,448,305,634,810,-0.223751955704268,0.0539950582379663,-0.174984306012473,0.0535218430156302,-0.0859289559440068,0.0476776517190705,-0.155152507025975,0.0297218464065801,0.135480819460282,0.007461026812653,0.152347130252286,0.0081188723104117,0.137542685189364,0.00622127358888109,0.141637859785235,0.0041147998909588,missense,"K80W,F87L",-0.0957000459491161,-0.166007906496991
NHERF3_PDZ2 abundance,2,MNGGVQTWTQPRLCYLVKEGGSYGFSLKTVQGKKGVYMTDITPQGVAMRAGVLADDHLIEVNGENVEDASHEEVVEKVKWSGSRVMELLVDKETDKRHVEQKIQFKRETAS*,2,2,FALSE,FALSE,201.333333333333,210,175,219,96,161,50,-0.39638511221284,0.0799829175700619,-0.293533051352922,0.0885692751377709,-0.630149739480043,0.0924620514848249,-0.431897339705461,0.049952323436754,0.111626402935962,0.0110520242410785,0.134364152242775,0.0134353115467135,0.0665294061150796,0.0120650178466365,0.103324304437581,0.00691558028458115,missense,"K80W,F87E",-0.440862288115522,-0.722876333169231
NHERF3_PDZ2 abundance,2,MNGGVQTWTQPRLCYLVKEGGSYGFSLKTVQGKKGVYMTDITPQGVAMRAGVLADDHLIEVNGENVEDASHEEVVEKVKWSGSRVMDLLVDKETDKRHVEQKIQFKRETAS*,2,2,FALSE,FALSE,290.333333333333,324,267,280,25,30,78,-0.889983342244558,0.108865548854933,-0.863032065682812,0.116499153283388,-0.576607149724862,0.0779807052942405,-0.724033223995739,0.0556842813468254,0.043421093985018,0.0150430207038783,0.0479753151300575,0.0176720698781372,0.0735159729344131,0.0101754026215039,0.0628799562507652,0.00770913326445659,missense,"K80W,F87D",-0.80522058836852,-1.31071477150293
NHERF3_PDZ2 abundance,2,MNGGVQTWTQPRLCYLVKEGGSYGFSLKTVQGKKGVYMTDITPQGVAMRAGVLADDHLIEVNGENVEDASHEEVVEKVKWSGSRVMALLVDKETDKRHVEQKIQFKRETAS*,2,2,FALSE,FALSE,354.333333333333,427,374,262,49,92,83,-0.779710970474221,0.0810143428716703,-0.65147684722858,0.0771566314436454,-0.542061910812043,0.0778815550189514,-0.654566660137862,0.0453980151660171,0.0586585092100805,0.0111945463918396,0.0800666951808073,0.0117040969312196,0.0780236484327,0.0101624648830301,0.0724971585428946,0.00628506537916557,missense,"K80W,F87A",-0.718580362046571,-1.17093353061283
NHERF3_PDZ2 abundance,2,MNGGVQTWTQPRLCYLVKEGGSYGFSLKTVQGKKGVYMTDITPQGVAMRAGVLADDHLIEVNGENVEDASHEEVVEKVKWSGSRVMGLLVDKETDKRHVEQKIQFKRETAS*,2,2,FALSE,FALSE,650.666666666667,668,678,606,62,171,49,-0.837723983827768,0.0716728489863938,-0.644308442927685,0.0623685574081013,-0.896039118733911,0.0791217868056561,-0.771641878460064,0.0404396465360359,0.0506422821285943,0.00990374055473664,0.0811540897081477,0.00946085420924464,0.0318345225989431,0.0103242979637401,0.0562888419734528,0.00559861089653076,missense,"K80W,F87G",-0.864599149342281,-1.40651333168142
NHERF3_PDZ2 abundance,2,MNGGVQTWTQPRLCYLVKEGGSYGFSLKTVQGKKGVYMTDITPQGVAMRAGVLADDHLIEVNGENVEDASHEEVVEKVKWSGSRVMVLLVDKETDKRHVEQKIQFKRETAS*,2,2,FALSE,FALSE,546.333333333333,597,553,489,484,375,356,-0.237508198015275,0.0449911002699733,-0.376388015354415,0.0567365445853958,-0.320813026848947,0.0497646171211732,-0.301044204433679,0.0287662011731922,0.133579984530696,0.00621686162399579,0.121795659920576,0.00860651903725152,0.106893565233121,0.00649359368580014,0.12144008565058,0.00398249690922785,missense,"K80W,F87V",-0.277659379762682,-0.459572484427385
NHERF3_PDZ2 abundance,2,MNGGVQTWTQPRLCYLVKEGGSYGFSLKTVQGKKGVYMTDITPQGVAMRAGVLADDHLIEVNGENVEDASHEEVVEKVKWSGSRVM*LLVDKETDKRHVEQKIQFKRETAS*,2,2,FALSE,TRUE,66.3333333333333,81,65,53,3,87,10,-1.09361674398563,0.28898611427301,-0.191992336994137,0.121423830421465,-0.68145613497749,0.197039790701467,-0.413705607644386,0.0973324791408723,0.0152830695079266,0.0399320459582218,0.149767136290731,0.0184191073977977,0.059834631692679,0.0257109652352986,0.105842833605563,0.0134750603672773,stop,"K80W,F87*",-0.418173159771928,-0.686270767265037
NHERF3_PDZ2 abundance,2,MNGGVQTWTQPRLCYLVKEGGSYGFSLKTVQGKKGVYMTDITPQGVAMRAGVLADDHLIEVNGENVEDASHEEVVEKVKWSGSRVMYLLVDKETDKRHVEQKIQFKRETAS*,2,2,FALSE,FALSE,83,55,91,103,23,12,14,-0.421099485390279,0.151270193610157,-0.819670098852104,0.1743155584557,-0.769711992077804,0.156591100321085,-0.653941292434158,0.0922951831408745,0.108211375580642,0.0209024863998943,0.0545530084976795,0.02644239587203,0.0483184639905136,0.0204329710368627,0.0725837367091299,0.0127776788941354,missense,"K80W,F87Y",-0.717800389691897,-1.16967516012807
NHERF3_PDZ2 abundance,2,MNGGVQTWTQPRLCYLVKEGGSYGFSLKTVQGKKGVYMTDITPQGVAMRAGVLADDHLIEVNGENVEDASHEEVVEKVKWSGSRVMWLLVDKETDKRHVEQKIQFKRETAS*,2,2,FALSE,FALSE,256.333333333333,336,230,203,71,77,57,-0.610478821122285,0.0774689954748431,-0.567328866646917,0.0936606038438544,-0.574474233012826,0.0911495095291974,-0.587404377783164,0.0499386043978946,0.0820429752164505,0.0107046509671265,0.0928313286655326,0.0142076288909229,0.0737942890412143,0.0118937492898091,0.0817953477714234,0.00691368097123329,missense,"K80W,F87W",-0.634814086296776,-1.03578898556583
NHERF3_PDZ2 abundance,2,MNGGVQTWTQPRLCYLVKEGGSYGFSLKTVQGKKGVYMTDITPQGVAMRAGVLADDHLIEVNGENVEDASHEEVVEKVKWSGSRVMCLLVDKETDKRHVEQKIQFKRETAS*,2,2,FALSE,FALSE,255.333333333333,276,266,224,117,208,81,-0.417322943030109,0.0721592814780452,-0.337566228005195,0.0797806723657941,-0.506402884818073,0.0821209203489925,-0.41868685846295,0.0448360983367925,0.108733217481139,0.00997095570332972,0.127684641252146,0.0121021447558806,0.0826766577278867,0.0107156433767362,0.105153211229999,0.00620727158143201,missense,"K80W,F87C",-0.42438588535268,-0.696294084699137
NHERF3_PDZ2 abundance,2,MNGGVQTWTQPRLCYLVKEGGSYGFSLKTVQGKKGVYMTDITPQGVAMRAGVLADDHLIEVNGENVEDASHEEVVEKVKWSGSRVMFKLVDKETDKRHVEQKIQFKRETAS*,2,2,FALSE,FALSE,201,243,162,198,299,227,133,-0.121678922301823,0.0661955318450444,-0.179578711641438,0.0874730010920417,-0.339753927002194,0.0785232744584129,-0.204073584618102,0.043807042111502,0.149585251679025,0.009146885920505,0.151650192506086,0.0132690147883621,0.104422039945606,0.0102462003871131,0.134865048904377,0.00606480531652734,missense,"K80W,L88K",-0.156715489913888,-0.264447336227517
NHERF3_PDZ2 abundance,2,MNGGVQTWTQPRLCYLVKEGGSYGFSLKTVQGKKGVYMTDITPQGVAMRAGVLADDHLIEVNGENVEDASHEEVVEKVKWSGSRVMFNLVDKETDKRHVEQKIQFKRETAS*,2,2,FALSE,FALSE,366,377,385,336,15,106,27,-1.07374032388884,0.132286396757285,-0.620287419800023,0.082865330517465,-0.911152493295649,0.104890436578174,-0.798548574797006,0.0583541869105249,0.0180295894325491,0.0182793089842685,0.0847979033092971,0.0125700648468867,0.0298624364199964,0.0136867500659431,0.0525637816377396,0.00807876464509481,missense,"K80W,L88N",-0.898157772811524,-1.46065522662135
NHERF3_PDZ2 abundance,2,MNGGVQTWTQPRLCYLVKEGGSYGFSLKTVQGKKGVYMTDITPQGVAMRAGVLADDHLIEVNGENVEDASHEEVVEKVKWSGSRVMFTLVDKETDKRHVEQKIQFKRETAS*,2,2,FALSE,FALSE,356.333333333333,425,374,270,145,290,69,-0.47756704397614,0.0597230549228378,-0.341372744633789,0.0626901118571889,-0.599769223746133,0.080930871222912,-0.454297880749822,0.0381388944250816,0.100408699143154,0.00825252029822839,0.127107220507386,0.00950963166842565,0.0704936428871763,0.0105603584386025,0.100223092534866,0.00528008645475241,missense,"K80W,L88T",-0.46880073559348,-0.767950902140233
NHERF3_PDZ2 abundance,2,MNGGVQTWTQPRLCYLVKEGGSYGFSLKTVQGKKGVYMTDITPQGVAMRAGVLADDHLIEVNGENVEDASHEEVVEKVKWSGSRVMFRLVDKETDKRHVEQKIQFKRETAS*,2,2,FALSE,FALSE,995,1086,988,911,311,262,328,-0.524673921355355,0.0406655359020174,-0.635169261234759,0.0514751005085495,-0.508952819261036,0.0412026525850198,-0.545321623098788,0.0252284081789782,0.0938994798431632,0.00561915596754587,0.0825404367583577,0.00780839643493732,0.082343926579615,0.005376375829695,0.0876214365015025,0.0034927120544214,missense,"K80W,L88R",-0.582327549067657,-0.951109690331205
NHERF3_PDZ2 abundance,2,MNGGVQTWTQPRLCYLVKEGGSYGFSLKTVQGKKGVYMTDITPQGVAMRAGVLADDHLIEVNGENVEDASHEEVVEKVKWSGSRVMFSLVDKETDKRHVEQKIQFKRETAS*,2,2,FALSE,FALSE,780,794,801,745,109,141,136,-0.729421386240039,0.0564762726456887,-0.742036394254083,0.0599141041772437,-0.689818831861548,0.0535543553204724,-0.718479351115204,0.0326031670712127,0.0656075143341194,0.00780388054460695,0.0663294739387423,0.00908853159757017,0.0587434155068827,0.00698810206274362,0.0636488544951948,0.00451370034264886,missense,"K80W,L88S",-0.798293675957574,-1.29953921883596
NHERF3_PDZ2 abundance,2,MNGGVQTWTQPRLCYLVKEGGSYGFSLKTVQGKKGVYMTDITPQGVAMRAGVLADDHLIEVNGENVEDASHEEVVEKVKWSGSRVMFMLVDKETDKRHVEQKIQFKRETAS*,2,2,FALSE,FALSE,202.666666666667,182,192,234,99,148,143,-0.348145689746325,0.0826114457171157,-0.341446057064995,0.0877009662256367,-0.365199791276,0.073337278805663,-0.353118587176561,0.0465004438776044,0.118292117099346,0.0114152337573373,0.127096099547528,0.0133035954325739,0.101101706882945,0.0095694997396775,0.114230719802275,0.00643768959638866,missense,"K80W,L88M",-0.342607695266666,-0.564357022975721
NHERF3_PDZ2 abundance,2,MNGGVQTWTQPRLCYLVKEGGSYGFSLKTVQGKKGVYMTDITPQGVAMRAGVLADDHLIEVNGENVEDASHEEVVEKVKWSGSRVMFILVDKETDKRHVEQKIQFKRETAS*,2,2,FALSE,FALSE,298,347,263,284,54,51,101,-0.69535075326473,0.0832194924226039,-0.715225377133298,0.100663467393716,-0.510885262561745,0.0733657392187583,-0.620013129965926,0.0482879645696892,0.0703153878775189,0.0114992535347214,0.0703965092322083,0.0152699120965285,0.0820917694780121,0.00957321342963358,0.0772808742057359,0.00668516042468986,missense,"K80W,L88I",-0.67548443923047,-1.10140460826036
NHERF3_PDZ2 abundance,2,MNGGVQTWTQPRLCYLVKEGGSYGFSLKTVQGKKGVYMTDITPQGVAMRAGVLADDHLIEVNGENVEDASHEEVVEKVKWSGSRVMFQLVDKETDKRHVEQKIQFKRETAS*,2,2,FALSE,FALSE,80.3333333333333,78,88,75,6,21,12,-0.890838323981326,0.21608617317996,-0.659021098736008,0.146860300524708,-0.725824162462085,0.174113503004021,-0.730157638904137,0.099618252493227,0.0433029527722752,0.0298587460510532,0.0789222873798922,0.0222776339574216,0.0540452182541339,0.0227194020395348,0.0620320701049139,0.0137915110955518,missense,"K80W,L88Q",-0.812859093345371,-1.32303837393954
NHERF3_PDZ2 abundance,2,MNGGVQTWTQPRLCYLVKEGGSYGFSLKTVQGKKGVYMTDITPQGVAMRAGVLADDHLIEVNGENVEDASHEEVVEKVKWSGSRVMFHLVDKETDKRHVEQKIQFKRETAS*,2,2,FALSE,FALSE,76.3333333333333,81,53,95,9,7,6,-0.788816263077714,0.184363367351843,-0.819244575294471,0.223548915715768,-0.975963760414521,0.215860586652052,-0.854060299016073,0.11876847268763,0.0574003416208853,0.0254752948134778,0.0546175573105537,0.0339107362445885,0.0214054631872465,0.0281668185868649,0.0448785378060178,0.0164427368266127,missense,"K80W,L88H",-0.967393216207019,-1.57235641442107
NHERF3_PDZ2 abundance,2,MNGGVQTWTQPRLCYLVKEGGSYGFSLKTVQGKKGVYMTDITPQGVAMRAGVLADDHLIEVNGENVEDASHEEVVEKVKWSGSRVMFPLVDKETDKRHVEQKIQFKRETAS*,2,2,FALSE,FALSE,168,259,119,126,46,21,14,-0.650570573172065,0.0908536334282631,-1.00214671951895,0.198588889701584,-1.05195939710209,0.210627808511115,-0.756828428132242,0.0769128215842567,0.0765031045917845,0.0125541376777067,0.0268726391502177,0.0301244827701981,0.011489084541327,0.0274840134722904,0.05833966960239,0.0106480891374961,missense,"K80W,L88P",-0.846123488279827,-1.37670557448584
NHERF3_PDZ2 abundance,2,MNGGVQTWTQPRLCYLVKEGGSYGFSLKTVQGKKGVYMTDITPQGVAMRAGVLADDHLIEVNGENVEDASHEEVVEKVKWSGSRVMFLKVDKETDKRHVEQKIQFKRETAS*,2,2,FALSE,FALSE,208,262,168,194,30,32,41,-0.780471533171295,0.10422202499809,-0.720073427518916,0.11964419247135,-0.650934437470299,0.100206917244772,-0.715006663512421,0.0618383348887425,0.0585534148021707,0.0144013794661114,0.0696610954307108,0.018149149330929,0.0638172907319319,0.0130756156228377,0.06412962592419,0.00856112268990591,missense,"K80W,L89K",-0.793962463599553,-1.29255144579261
NHERF3_PDZ2 abundance,2,MNGGVQTWTQPRLCYLVKEGGSYGFSLKTVQGKKGVYMTDITPQGVAMRAGVLADDHLIEVNGENVEDASHEEVVEKVKWSGSRVMFLNVDKETDKRHVEQKIQFKRETAS*,2,2,FALSE,FALSE,196.666666666667,230,193,167,24,16,7,-0.806239830150966,0.114368400682595,-0.945382748779648,0.147565162682909,-1.08628632485499,0.193241770106643,-0.89936031479402,0.0818808130249885,0.0549927564575791,0.0158034037161772,0.0354833185345153,0.0223845563938781,0.00700989562751725,0.0252153761203852,0.0386070398165033,0.0113358758368474,missense,"K80W,L89N",-1.02389239223391,-1.66350951119347
NHERF3_PDZ2 abundance,2,MNGGVQTWTQPRLCYLVKEGGSYGFSLKTVQGKKGVYMTDITPQGVAMRAGVLADDHLIEVNGENVEDASHEEVVEKVKWSGSRVMFLTVDKETDKRHVEQKIQFKRETAS*,2,2,FALSE,FALSE,278.666666666667,346,265,225,32,35,22,-0.823210532026646,0.0994143407845783,-0.818906159274134,0.104396764690905,-0.855881907601048,0.119199852007075,-0.830443154238417,0.0616256574134012,0.0526477481205947,0.0137370545816805,0.0546688925468256,0.0158362260039893,0.0370744827902725,0.0155539307065648,0.0481481807288189,0.00853167885117623,missense,"K80W,L89T",-0.937937393794373,-1.52483378454037
NHERF3_PDZ2 abundance,2,MNGGVQTWTQPRLCYLVKEGGSYGFSLKTVQGKKGVYMTDITPQGVAMRAGVLADDHLIEVNGENVEDASHEEVVEKVKWSGSRVMFLRVDKETDKRHVEQKIQFKRETAS*,2,2,FALSE,FALSE,696.333333333333,676,768,645,74,63,46,-0.774495602462136,0.0678402957080553,-0.941019697627217,0.0762618490921168,-0.942534205961817,0.0791936080984087,-0.875514005249116,0.0426916383922568,0.0593791677637675,0.00937415907628759,0.036145161497958,0.0115683649898597,0.0257675573069424,0.0103336696482843,0.0419084091383438,0.00591038479232636,missense,"K80W,L89R",-0.994150750483197,-1.61552575391916
NHERF3_PDZ2 abundance,2,MNGGVQTWTQPRLCYLVKEGGSYGFSLKTVQGKKGVYMTDITPQGVAMRAGVLADDHLIEVNGENVEDASHEEVVEKVKWSGSRVMFLSVDKETDKRHVEQKIQFKRETAS*,2,2,FALSE,FALSE,562.666666666667,521,585,582,38,61,114,-0.89126623527863,0.0874605263280957,-0.862776352157416,0.0794918106453233,-0.660832830532013,0.06296100362299,-0.775536015928491,0.04298345960204,0.043243824071116,0.0120852787880472,0.0480141050024489,0.0120583265446284,0.0625256874522641,0.00821553945813317,0.0557497235010918,0.00595078557583655,missense,"K80W,L89S",-0.869456003242289,-1.41434914991257
NHERF3_PDZ2 abundance,2,MNGGVQTWTQPRLCYLVKEGGSYGFSLKTVQGKKGVYMTDITPQGVAMRAGVLADDHLIEVNGENVEDASHEEVVEKVKWSGSRVMFLMVDKETDKRHVEQKIQFKRETAS*,2,2,FALSE,FALSE,254.333333333333,255,255,253,20,41,17,-0.885450943948711,0.12102747090688,-0.765971859306312,0.106824163762222,-0.959295264530008,0.129352439565517,-0.857366952682633,0.0680938087459901,0.0440473799140358,0.0167235527652211,0.0626986388721581,0.0162044446974427,0.023580471172617,0.0168787028494611,0.0444207527155334,0.00942715311054626,missense,"K80W,L89M",-0.971517347387959,-1.57901009249346
NHERF3_PDZ2 abundance,2,MNGGVQTWTQPRLCYLVKEGGSYGFSLKTVQGKKGVYMTDITPQGVAMRAGVLADDHLIEVNGENVEDASHEEVVEKVKWSGSRVMFLIVDKETDKRHVEQKIQFKRETAS*,2,2,FALSE,FALSE,160.333333333333,141,142,198,32,15,18,-0.590667484415499,0.112353292606706,-0.879750172844933,0.15459587815131,-0.87795100338822,0.130172495466095,-0.751986852570836,0.0745200944608679,0.0847805019306988,0.0155249564679431,0.0454393004924187,0.0234510645319129,0.0341947712734341,0.0169857087931625,0.0590099548302867,0.0103168313424139,missense,"K80W,L89I",-0.840084968751882,-1.36696331285302
NHERF3_PDZ2 abundance,2,MNGGVQTWTQPRLCYLVKEGGSYGFSLKTVQGKKGVYMTDITPQGVAMRAGVLADDHLIEVNGENVEDASHEEVVEKVKWSGSRVMFLQVDKETDKRHVEQKIQFKRETAS*,2,2,FALSE,FALSE,191.666666666667,268,162,145,15,8,3,-0.979061184886742,0.135028307300804,-1.0856952588952,0.195331562544095,-1.27628221193077,0.284369941640847,-1.04831962819284,0.103460667896929,0.031112334738245,0.0186581856583695,0.0141989365140971,0.0296303700533178,-0.0177819376872892,0.037106341097211,0.0179845738315149,0.0143234689782449,missense,"K80W,L89Q",-1.2096777241821,-1.96324677344851
NHERF3_PDZ2 abundance,2,MNGGVQTWTQPRLCYLVKEGGSYGFSLKTVQGKKGVYMTDITPQGVAMRAGVLADDHLIEVNGENVEDASHEEVVEKVKWSGSRVMFLHVDKETDKRHVEQKIQFKRETAS*,2,2,FALSE,FALSE,143,125,160,144,10,27,7,-0.879956876218563,0.169000707572394,-0.752875243535641,0.126292113677287,-1.04641071427481,0.195362635714375,-0.850851983197317,0.0898350607167627,0.0448065491414216,0.0233524854255709,0.0646852997408719,0.0191575903777912,0.0122131108446743,0.0254921197248876,0.0453227086492617,0.0124370906499192,missense,"K80W,L89H",-0.963391734152746,-1.56590061264526
NHERF3_PDZ2 abundance,2,MNGGVQTWTQPRLCYLVKEGGSYGFSLKTVQGKKGVYMTDITPQGVAMRAGVLADDHLIEVNGENVEDASHEEVVEKVKWSGSRVMFLPVDKETDKRHVEQKIQFKRETAS*,2,2,FALSE,FALSE,228.333333333333,301,204,180,10,44,18,-1.10615540667017,0.159172470473898,-0.673120030458651,0.105577849375832,-0.851797890893862,0.131728392442219,-0.819732049443989,0.0731641204964183,0.0135504794980799,0.0219944215044281,0.0767835825087628,0.016015387916293,0.0376073904390526,0.0171887318116119,0.0496310648079992,0.010129105403563,missense,"K80W,L89P",-0.924578268309975,-1.50328080370585
NHERF3_PDZ2 abundance,2,MNGGVQTWTQPRLCYLVKEGGSYGFSLKTVQGKKGVYMTDITPQGVAMRAGVLADDHLIEVNGENVEDASHEEVVEKVKWSGSRVMFLEVDKETDKRHVEQKIQFKRETAS*,2,2,FALSE,FALSE,332,337,331,328,38,30,49,-0.784730160442322,0.0933875583604166,-0.921228602162898,0.114697285129172,-0.744287718976878,0.085634116062545,-0.799593105802515,0.055296511804225,0.0579649585009627,0.0129042749398377,0.0391473259957511,0.0173987396518219,0.0516359797039821,0.011174066787228,0.0524191729883045,0.00765544904680126,missense,"K80W,L89E",-0.899460534855473,-1.4627570412497
NHERF3_PDZ2 abundance,2,MNGGVQTWTQPRLCYLVKEGGSYGFSLKTVQGKKGVYMTDITPQGVAMRAGVLADDHLIEVNGENVEDASHEEVVEKVKWSGSRVMFLDVDKETDKRHVEQKIQFKRETAS*,2,2,FALSE,FALSE,318.333333333333,342,262,351,34,21,29,-0.819674853884108,0.096859241374854,-0.95451582774083,0.131249985651975,-0.903675801693772,0.101583695823849,-0.880726036206951,0.0618337394131322,0.0531363074496008,0.0133839914342915,0.0340978972240965,0.0199096633114925,0.0308380411806723,0.0132552661698533,0.041186836725796,0.00856048647564515,missense,"K80W,L89D",-1.00065131012953,-1.62601344921289
NHERF3_PDZ2 abundance,2,MNGGVQTWTQPRLCYLVKEGGSYGFSLKTVQGKKGVYMTDITPQGVAMRAGVLADDHLIEVNGENVEDASHEEVVEKVKWSGSRVMFLAVDKETDKRHVEQKIQFKRETAS*,2,2,FALSE,FALSE,319,353,300,304,23,25,25,-0.919908645693323,0.111358669486213,-0.941054827038317,0.116606162831654,-0.903782556039822,0.109137245677413,-0.920754024739388,0.0648009956652501,0.0392860212821791,0.0153875196355246,0.0361398326231101,0.0176883024443087,0.0308241112162207,0.014240899868492,0.035645217251842,0.00897128416081044,missense,"K80W,L89A",-1.05057509782051,-1.70655812562507
NHERF3_PDZ2 abundance,2,MNGGVQTWTQPRLCYLVKEGGSYGFSLKTVQGKKGVYMTDITPQGVAMRAGVLADDHLIEVNGENVEDASHEEVVEKVKWSGSRVMFLGVDKETDKRHVEQKIQFKRETAS*,2,2,FALSE,FALSE,917.666666666667,987,905,861,280,70,50,-0.526771287761292,0.0472045818252723,-0.964461390404307,0.0761603441030929,-0.99747240862515,0.0745877115018605,-0.726622399680604,0.0353348361161777,0.0936096661546273,0.00652272008164602,0.0325892280757567,0.0115529674250839,0.0185988823213562,0.00973266389787398,0.0625215014064728,0.0048918824829707,missense,"K80W,L89G",-0.808449865230162,-1.31592473396564
NHERF3_PDZ2 abundance,2,MNGGVQTWTQPRLCYLVKEGGSYGFSLKTVQGKKGVYMTDITPQGVAMRAGVLADDHLIEVNGENVEDASHEEVVEKVKWSGSRVMFLVVDKETDKRHVEQKIQFKRETAS*,2,2,FALSE,FALSE,667.333333333333,764,648,590,262,309,270,-0.476164995435691,0.0465987808322273,-0.479793577543099,0.0576571260951896,-0.449433894229831,0.0500133073203555,-0.467901228142919,0.0293468353448749,0.10060243394212,0.00643901061637754,0.10610979208992,0.00874616452231376,0.0901103224272343,0.0065260443143903,0.098339795931954,0.00406288200353336,missense,"K80W,L89V",-0.485767129660205,-0.795323679391122
NHERF3_PDZ2 abundance,2,MNGGVQTWTQPRLCYLVKEGGSYGFSLKTVQGKKGVYMTDITPQGVAMRAGVLADDHLIEVNGENVEDASHEEVVEKVKWSGSRVMFL*VDKETDKRHVEQKIQFKRETAS*,2,2,FALSE,TRUE,235.666666666667,211,322,174,19,28,11,-0.84713293112027,0.125657067197774,-0.932448666945782,0.117500105377672,-0.975706123647083,0.159618805887672,-0.911276311367056,0.0755901813977969,0.0493421555925915,0.0173632694945907,0.0374453241932312,0.017823906993312,0.0214390812191544,0.0208280447033953,0.0369573461625942,0.0104649780474052,stop,"K80W,L89*",-1.03875428524551,-1.68748698603775
NHERF3_PDZ2 abundance,2,MNGGVQTWTQPRLCYLVKEGGSYGFSLKTVQGKKGVYMTDITPQGVAMRAGVLADDHLIEVNGENVEDASHEEVVEKVKWSGSRVMFLYVDKETDKRHVEQKIQFKRETAS*,2,2,FALSE,FALSE,222,207,206,253,9,15,41,-1.04913106204208,0.169953875377742,-0.980518070603141,0.150470213717665,-0.722389338627954,0.0948976533286885,-0.842037592281928,0.0725800222058626,0.0214300925243143,0.0234841939704773,0.0301535470730419,0.0228252313982783,0.0544934152191952,0.0123828301733329,0.0465430048004956,0.0100482407241144,missense,"K80W,L89Y",-0.952398231935451,-1.54816421643651
NHERF3_PDZ2 abundance,2,MNGGVQTWTQPRLCYLVKEGGSYGFSLKTVQGKKGVYMTDITPQGVAMRAGVLADDHLIEVNGENVEDASHEEVVEKVKWSGSRVMFLWVDKETDKRHVEQKIQFKRETAS*,2,2,FALSE,FALSE,386.333333333333,452,348,359,25,18,24,-0.982354296000436,0.106103210001979,-1.07314858379818,0.136716477280596,-0.960665641055986,0.108979521139346,-0.99573623694311,0.0664416228914005,0.0306572932748571,0.0146613212498895,0.0161021754029962,0.020738890128397,0.0234016560049128,0.0142203189995184,0.0252644086580859,0.00919841852651974,missense,"K80W,L89W",-1.14409456207301,-1.85743800343167
NHERF3_PDZ2 abundance,2,MNGGVQTWTQPRLCYLVKEGGSYGFSLKTVQGKKGVYMTDITPQGVAMRAGVLADDHLIEVNGENVEDASHEEVVEKVKWSGSRVMFLCVDKETDKRHVEQKIQFKRETAS*,2,2,FALSE,FALSE,284,311,259,282,42,36,43,-0.734687098829547,0.0912756641286466,-0.805411770599347,0.110604678866325,-0.738774808407994,0.0916555607429511,-0.754224695087561,0.0558310292219878,0.06487989917636,0.0126124537991089,0.0567158926571481,0.0167779212010233,0.052355338222773,0.0119597819683751,0.058700139820215,0.00772944957093556,missense,"K80W,L89C",-0.842876055158842,-1.37146631957355
NHERF3_PDZ2 abundance,2,MNGGVQTWTQPRLCYLVKEGGSYGFSLKTVQGKKGVYMTDITPQGVAMRAGVLADDHLIEVNGENVEDASHEEVVEKVKWSGSRVMFLLKDKETDKRHVEQKIQFKRETAS*,2,2,FALSE,FALSE,109,113,140,74,55,72,24,-0.378988233740833,0.104426602813523,-0.451055466983599,0.102996570381714,-0.535685002877644,0.145331313234335,-0.439903781771617,0.0654681564868402,0.114030300273457,0.0144296479894917,0.110469153369892,0.0156238267635003,0.0788557466481231,0.0189637246815267,0.102215863646585,0.00906364831741018,missense,"K80W,V90K",-0.450848098757668,-0.738986967479741
NHERF3_PDZ2 abundance,2,MNGGVQTWTQPRLCYLVKEGGSYGFSLKTVQGKKGVYMTDITPQGVAMRAGVLADDHLIEVNGENVEDASHEEVVEKVKWSGSRVMFLLNDKETDKRHVEQKIQFKRETAS*,2,2,FALSE,FALSE,219.666666666667,247,230,182,118,36,51,-0.384162259381661,0.0740258962612034,-0.77324918286876,0.111863505485075,-0.575019525160977,0.0962350056980653,-0.523753949745858,0.0519609190114357,0.113315354400717,0.0102288841767959,0.0615947220891016,0.0169688759963504,0.0737231359638877,0.0125573361457255,0.0906073431893597,0.00719365751903758,missense,"K80W,V90N",-0.555427872492913,-0.907711025175507
NHERF3_PDZ2 abundance,2,MNGGVQTWTQPRLCYLVKEGGSYGFSLKTVQGKKGVYMTDITPQGVAMRAGVLADDHLIEVNGENVEDASHEEVVEKVKWSGSRVMFLLTDKETDKRHVEQKIQFKRETAS*,2,2,FALSE,FALSE,184,194,176,182,76,145,117,-0.439176062752154,0.0828329507872669,-0.335941348248688,0.0825869260096502,-0.361190307960125,0.0849321953098562,-0.378973051346682,0.0481689158842413,0.10571355758064,0.0114458412855347,0.127931123632415,0.0125278329183462,0.10162488895586,0.0110824758450834,0.110651334292616,0.00666867889419546,missense,"K80W,V90T",-0.374853951634189,-0.616381606941643
NHERF3_PDZ2 abundance,2,MNGGVQTWTQPRLCYLVKEGGSYGFSLKTVQGKKGVYMTDITPQGVAMRAGVLADDHLIEVNGENVEDASHEEVVEKVKWSGSRVMFLLRDKETDKRHVEQKIQFKRETAS*,2,2,FALSE,FALSE,722.333333333333,894,652,621,645,806,644,-0.27680199238828,0.0381353135528618,-0.215680459644519,0.0477080974851253,-0.223303083401216,0.0422713175518722,-0.243128423534664,0.0243496478104011,0.128150375545077,0.00526953032762481,0.146173821258293,0.00723696961521469,0.119617263107319,0.00551582181526526,0.129458155782161,0.00337105329139114,missense,"K80W,V90R",-0.205425544000067,-0.343033832281778
NHERF3_PDZ2 abundance,2,MNGGVQTWTQPRLCYLVKEGGSYGFSLKTVQGKKGVYMTDITPQGVAMRAGVLADDHLIEVNGENVEDASHEEVVEKVKWSGSRVMFLLSDKETDKRHVEQKIQFKRETAS*,2,2,FALSE,FALSE,413.666666666667,426,394,421,463,366,247,-0.156371879391852,0.0486393458632739,-0.310372775166301,0.0580467823164512,-0.378359417095586,0.0549947239674862,-0.269790972302913,0.0308588971500858,0.144791385508567,0.00672097550180285,0.131809689248227,0.00880527252247094,0.0993845578707964,0.00717605023340268,0.125766896118697,0.00427221730747422,missense,"K80W,V90S",-0.238679661251746,-0.396684451301077
NHERF3_PDZ2 abundance,2,MNGGVQTWTQPRLCYLVKEGGSYGFSLKTVQGKKGVYMTDITPQGVAMRAGVLADDHLIEVNGENVEDASHEEVVEKVKWSGSRVMFLLMDKETDKRHVEQKIQFKRETAS*,2,2,FALSE,FALSE,317.333333333333,423,273,256,269,190,156,-0.304802126370217,0.0572296430372521,-0.36911690522136,0.0801542755742706,-0.365965372398439,0.0702219224578254,-0.338570207963455,0.0388144032902641,0.124281322390687,0.00790798112111788,0.122898634171817,0.0121588176313549,0.101001809143743,0.00916298885946562,0.116244850027592,0.00537360634469368,missense,"K80W,V90M",-0.324462636728578,-0.535082644247154
NHERF3_PDZ2 abundance,2,MNGGVQTWTQPRLCYLVKEGGSYGFSLKTVQGKKGVYMTDITPQGVAMRAGVLADDHLIEVNGENVEDASHEEVVEKVKWSGSRVMFLLIDKETDKRHVEQKIQFKRETAS*,2,2,FALSE,FALSE,180.666666666667,176,195,171,55,157,83,-0.501921436860469,0.0935561441535181,-0.32965632162579,0.086875743590477,-0.42718638927918,0.0887098784577179,-0.415459113395996,0.0517212421261005,0.0970434137958347,0.0129275700924611,0.128884516223995,0.0131784151916661,0.0930133138703432,0.0115754112046819,0.10560007192862,0.00716047578435824,missense,"K80W,V90I",-0.420360170712719,-0.689799187216389
NHERF3_PDZ2 abundance,2,MNGGVQTWTQPRLCYLVKEGGSYGFSLKTVQGKKGVYMTDITPQGVAMRAGVLADDHLIEVNGENVEDASHEEVVEKVKWSGSRVMFLLQDKETDKRHVEQKIQFKRETAS*,2,2,FALSE,FALSE,104.333333333333,118,110,85,56,157,61,-0.386001479589623,0.102848421300198,-0.174591966553075,0.0991311050442447,-0.321955411016624,0.11808101518819,-0.288595580649605,0.0610826402984055,0.113061211304408,0.0142115751700448,0.152406645280053,0.0150374639305525,0.106744499912274,0.0154079379887898,0.123163518141569,0.00845650159822205,missense,"K80W,V90Q",-0.262133182378634,-0.434523252346869
NHERF3_PDZ2 abundance,2,MNGGVQTWTQPRLCYLVKEGGSYGFSLKTVQGKKGVYMTDITPQGVAMRAGVLADDHLIEVNGENVEDASHEEVVEKVKWSGSRVMFLLHDKETDKRHVEQKIQFKRETAS*,2,2,FALSE,FALSE,106.666666666667,153,62,105,49,93,20,-0.495114916372932,0.0991423121118913,-0.16113102559478,0.12241082380105,-0.678905389974152,0.139832236741446,-0.43642546454366,0.0674788053858466,0.0979839374940326,0.013699465711755,0.154448571616305,0.0185688270779987,0.0601674686078597,0.01824617131816,0.102697414461246,0.00934200982151096,missense,"K80W,V90H",-0.446509865007309,-0.731987866454275
NHERF3_PDZ2 abundance,2,MNGGVQTWTQPRLCYLVKEGGSYGFSLKTVQGKKGVYMTDITPQGVAMRAGVLADDHLIEVNGENVEDASHEEVVEKVKWSGSRVMFLLPDKETDKRHVEQKIQFKRETAS*,2,2,FALSE,FALSE,182.666666666667,244,134,170,15,8,4,-0.948039862048609,0.134910304218301,-1.03145126402183,0.19389958472237,-1.18880839517267,0.25178405502196,-1.00986473258225,0.101370381106131,0.0353988551905283,0.0186418800150151,0.0224273539819886,0.029413149486333,-0.00636781542467535,0.0328543339516647,0.0233084086330515,0.0140340821164332,missense,"K80W,V90P",-1.16171593258255,-1.88586748867857
NHERF3_PDZ2 abundance,2,MNGGVQTWTQPRLCYLVKEGGSYGFSLKTVQGKKGVYMTDITPQGVAMRAGVLADDHLIEVNGENVEDASHEEVVEKVKWSGSRVMFLLLDKETDKRHVEQKIQFKRETAS*,2,2,FALSE,FALSE,811.333333333333,746,871,817,303,581,315,-0.432107364663638,0.0452614245182592,-0.387616657556234,0.0465757613512455,-0.490150141774749,0.0428118546556243,-0.439572826684043,0.0258655054532013,0.10669030892956,0.00625421497688379,0.120092356986309,0.00706520250172514,0.0847974157223888,0.00558635442511773,0.102261682265645,0.00358091410481362,missense,"K80W,V90L",-0.450435324293273,-0.73832101669348
NHERF3_PDZ2 abundance,2,MNGGVQTWTQPRLCYLVKEGGSYGFSLKTVQGKKGVYMTDITPQGVAMRAGVLADDHLIEVNGENVEDASHEEVVEKVKWSGSRVMFLLEDKETDKRHVEQKIQFKRETAS*,2,2,FALSE,FALSE,277.666666666667,323,240,270,529,295,110,-0.0423434632964811,0.0580113073723508,-0.215064168749338,0.078997533665711,-0.474311093732804,0.0731989742489566,-0.210499696814866,0.0394047952155459,0.160547810219554,0.00801599134933105,0.146267308081656,0.0119833483402665,0.0868641922456326,0.00955145290945756,0.133975394694984,0.00545534233769157,missense,"K80W,V90E",-0.164730278384453,-0.277378016645228
NHERF3_PDZ2 abundance,2,MNGGVQTWTQPRLCYLVKEGGSYGFSLKTVQGKKGVYMTDITPQGVAMRAGVLADDHLIEVNGENVEDASHEEVVEKVKWSGSRVMFLLDDKETDKRHVEQKIQFKRETAS*,2,2,FALSE,FALSE,135.666666666667,84,169,154,20,87,30,-0.577367095087154,0.141673685440555,-0.450788492404346,0.0964235834005949,-0.672857908889077,0.1148995708358,-0.549994812495674,0.0654947009326853,0.0866183471823914,0.019576442737793,0.110509651461829,0.0146267526907312,0.0609565811794168,0.0149928035387829,0.0869744632631077,0.00906732322647791,missense,"K80W,V90D",-0.588156053667653,-0.960513123818252
NHERF3_PDZ2 abundance,2,MNGGVQTWTQPRLCYLVKEGGSYGFSLKTVQGKKGVYMTDITPQGVAMRAGVLADDHLIEVNGENVEDASHEEVVEKVKWSGSRVMFLLADKETDKRHVEQKIQFKRETAS*,2,2,FALSE,FALSE,357,444,271,356,513,478,459,-0.140114486812374,0.0497540085593515,-0.127703688994058,0.0647863056955943,-0.164814117736409,0.0545460269163353,-0.145577701024305,0.0319712517850046,0.147037828903529,0.00687499937980009,0.159519254205826,0.00982760894934469,0.127249263514459,0.00711750147915233,0.14296343055068,0.00442621570541554,missense,"K80W,V90A",-0.0837581373113049,-0.146741396252816
NHERF3_PDZ2 abundance,2,MNGGVQTWTQPRLCYLVKEGGSYGFSLKTVQGKKGVYMTDITPQGVAMRAGVLADDHLIEVNGENVEDASHEEVVEKVKWSGSRVMFLLGDKETDKRHVEQKIQFKRETAS*,2,2,FALSE,FALSE,608,570,646,608,349,408,376,-0.317954565864045,0.0479040761491762,-0.392967443021108,0.0550507432526501,-0.36691641032107,0.0460629694683552,-0.356617638037899,0.0284320966461484,0.12246392081881,0.00661937607343965,0.119280681948568,0.00835079529923885,0.100877711859234,0.00601057990581128,0.113746298548436,0.0039362422703793,missense,"K80W,V90G",-0.346971788460603,-0.571397844403654
NHERF3_PDZ2 abundance,2,MNGGVQTWTQPRLCYLVKEGGSYGFSLKTVQGKKGVYMTDITPQGVAMRAGVLADDHLIEVNGENVEDASHEEVVEKVKWSGSRVMFLLVKKETDKRHVEQKIQFKRETAS*,2,2,FALSE,FALSE,217.666666666667,299,174,180,140,167,78,-0.389738119964412,0.0685907250945748,-0.282070828724768,0.088357025271716,-0.457709256650473,0.0882653682485575,-0.378935131728684,0.0461756277221382,0.112544883052614,0.00947785326528447,0.13610288762011,0.0134031147937,0.0890305021800185,0.0115174087753565,0.110656584021649,0.00639272087328813,missense,"K80W,D91K",-0.374806657452601,-0.616305304747271
NHERF3_PDZ2 abundance,2,MNGGVQTWTQPRLCYLVKEGGSYGFSLKTVQGKKGVYMTDITPQGVAMRAGVLADDHLIEVNGENVEDASHEEVVEKVKWSGSRVMFLLVNKETDKRHVEQKIQFKRETAS*,2,2,FALSE,FALSE,129.333333333333,151,113,124,70,136,87,-0.392507940181138,0.0923233468958033,-0.220770715687534,0.0996840194892668,-0.328036045088799,0.0982610100958309,-0.317988010987662,0.0557687851388702,0.112162149825211,0.0127572224033478,0.14540166662923,0.0151213370097438,0.105951061334809,0.0128217016754089,0.119094323802308,0.00772083227499366,missense,"K80W,D91N",-0.298792067966403,-0.493666963468599
NHERF3_PDZ2 abundance,2,MNGGVQTWTQPRLCYLVKEGGSYGFSLKTVQGKKGVYMTDITPQGVAMRAGVLADDHLIEVNGENVEDASHEEVVEKVKWSGSRVMFLLVTKETDKRHVEQKIQFKRETAS*,2,2,FALSE,FALSE,323.666666666667,441,267,263,280,311,316,-0.30548322623719,0.0528218536817311,-0.22837920583495,0.0673875400164036,-0.188787241315438,0.0639561271136757,-0.250193437388264,0.0348558712380925,0.124187208141431,0.0072989136316241,0.144247514296249,0.0102221971793117,0.124121102726591,0.00834538929903466,0.128480049717123,0.0048255728533078,missense,"K80W,D91T",-0.214237184669324,-0.357250116325746
NHERF3_PDZ2 abundance,2,MNGGVQTWTQPRLCYLVKEGGSYGFSLKTVQGKKGVYMTDITPQGVAMRAGVLADDHLIEVNGENVEDASHEEVVEKVKWSGSRVMFLLVRKETDKRHVEQKIQFKRETAS*,2,2,FALSE,FALSE,440,382,516,422,160,494,268,-0.422222092055853,0.0594300501388337,-0.294866787707636,0.0525219337883638,-0.355494218353592,0.0541650579571874,-0.352366729615972,0.0318385981341725,0.10805625400646,0.00821203295325589,0.134161834188134,0.00796719339053954,0.102368149803475,0.00706779030340702,0.114334809681686,0.00440785065431769,missense,"K80W,D91R",-0.341669961980411,-0.562844128470002
NHERF3_PDZ2 abundance,2,MNGGVQTWTQPRLCYLVKEGGSYGFSLKTVQGKKGVYMTDITPQGVAMRAGVLADDHLIEVNGENVEDASHEEVVEKVKWSGSRVMFLLVSKETDKRHVEQKIQFKRETAS*,2,2,FALSE,FALSE,558,635,511,528,466,702,721,-0.269004761414819,0.0431871325621842,-0.188107244066538,0.0505482819535392,-0.151516181875905,0.0446940712250887,-0.205651658354349,0.026461540992619,0.129227795428598,0.00596758971141342,0.150356476485613,0.0076678048357121,0.128984460072441,0.00583195763353832,0.134646574670004,0.00366343142015985,missense,"K80W,D91S",-0.158683698186588,-0.26762275030903
NHERF3_PDZ2 abundance,2,MNGGVQTWTQPRLCYLVKEGGSYGFSLKTVQGKKGVYMTDITPQGVAMRAGVLADDHLIEVNGENVEDASHEEVVEKVKWSGSRVMFLLVMKETDKRHVEQKIQFKRETAS*,2,2,FALSE,FALSE,140.666666666667,148,153,121,40,43,26,-0.542200930250652,0.104892922669481,-0.614717089689587,0.112376187496254,-0.646469481189161,0.126010788732787,-0.595016851143974,0.0655048483823111,0.0914776011086855,0.0144940839779343,0.0856428816647746,0.0170466461094497,0.064399905722096,0.0164426636713693,0.080741449432589,0.00906872807609737,missense,"K80W,D91M",-0.644308530504492,-1.051106872525
NHERF3_PDZ2 abundance,2,MNGGVQTWTQPRLCYLVKEGGSYGFSLKTVQGKKGVYMTDITPQGVAMRAGVLADDHLIEVNGENVEDASHEEVVEKVKWSGSRVMFLLVIKETDKRHVEQKIQFKRETAS*,2,2,FALSE,FALSE,165.333333333333,121,212,163,68,30,12,-0.339099992805011,0.0986548297054778,-0.80055815349968,0.118873926854073,-0.934717518995543,0.15528185505388,-0.605897901200244,0.0682019231066011,0.119542049771348,0.013632105486141,0.0574521508884711,0.018032305667867,0.0267875267564106,0.0202621326522413,0.0792350375168359,0.00944212085357162,missense,"K80W,D91I",-0.657879615457311,-1.07300181873487
NHERF3_PDZ2 abundance,2,MNGGVQTWTQPRLCYLVKEGGSYGFSLKTVQGKKGVYMTDITPQGVAMRAGVLADDHLIEVNGENVEDASHEEVVEKVKWSGSRVMFLLVQKETDKRHVEQKIQFKRETAS*,2,2,FALSE,FALSE,130,149,103,138,144,116,106,-0.188685208765702,0.0833544387970083,-0.238756457697603,0.103690962817685,-0.303666513606965,0.092129803993568,-0.239998894475873,0.0530932326705458,0.140326335840468,0.0115179003989078,0.142673361052288,0.0157291610196342,0.109130947866861,0.0120216641480419,0.129891419101462,0.00735041911645992,missense,"K80W,D91Q",-0.201522326525693,-0.336736565928797
NHERF3_PDZ2 abundance,2,MNGGVQTWTQPRLCYLVKEGGSYGFSLKTVQGKKGVYMTDITPQGVAMRAGVLADDHLIEVNGENVEDASHEEVVEKVKWSGSRVMFLLVHKETDKRHVEQKIQFKRETAS*,2,2,FALSE,FALSE,132.333333333333,148,126,123,52,128,48,-0.469410233471089,0.098573976094569,-0.2666841274638,0.0976109792896425,-0.485893697133023,0.108661506768517,-0.401455283713926,0.058464306436652,0.101535805657526,0.0136209331496611,0.138436937715877,0.0148068719665617,0.0853528228298556,0.0141788225261228,0.107538812747765,0.00809400999048491,missense,"K80W,D91H",-0.402894286326803,-0.661620555922948
NHERF3_PDZ2 abundance,2,MNGGVQTWTQPRLCYLVKEGGSYGFSLKTVQGKKGVYMTDITPQGVAMRAGVLADDHLIEVNGENVEDASHEEVVEKVKWSGSRVMFLLVPKETDKRHVEQKIQFKRETAS*,2,2,FALSE,FALSE,80,75,82,83,31,50,55,-0.424334989744386,0.130721623521575,-0.404935846381361,0.122720747691709,-0.343410888371442,0.120783730482129,-0.389005061897638,0.0718948976255294,0.107764294208267,0.0180630889180561,0.117465162654641,0.0186158402664921,0.103944857107069,0.0157606049233007,0.109262466476112,0.00995338959979715,missense,"K80W,D91P",-0.38736609584183,-0.636568108267724
NHERF3_PDZ2 abundance,2,MNGGVQTWTQPRLCYLVKEGGSYGFSLKTVQGKKGVYMTDITPQGVAMRAGVLADDHLIEVNGENVEDASHEEVVEKVKWSGSRVMFLLVLKETDKRHVEQKIQFKRETAS*,2,2,FALSE,FALSE,493.333333333333,607,415,458,75,76,72,-0.753493954062318,0.0669746267342325,-0.732246635367589,0.0793630664609656,-0.728139615972694,0.0719470803069075,-0.739105994563114,0.0417069177272784,0.062281171519933,0.00925454110317404,0.0678145087931279,0.0120387969930544,0.0537430836218178,0.00938809807890422,0.0607932273901602,0.00577405650270903,missense,"K80W,D91L",-0.824019679337349,-1.3410443352031
NHERF3_PDZ2 abundance,2,MNGGVQTWTQPRLCYLVKEGGSYGFSLKTVQGKKGVYMTDITPQGVAMRAGVLADDHLIEVNGENVEDASHEEVVEKVKWSGSRVMFLLVDKKTDKRHVEQKIQFKRETAS*,2,2,FALSE,FALSE,119.333333333333,110,167,81,30,63,33,-0.539690131630374,0.120189293570212,-0.534985882614477,0.102204818399019,-0.474311093732804,0.132532799919629,-0.520885818183725,0.0671323178021513,0.0918245427814679,0.0166077335812676,0.0977375228976779,0.0155037237758821,0.0868641922456326,0.0172936958526975,0.0910044176940078,0.00929404082752235,missense,"K80W,E93K",-0.551850675725663,-0.901939745202435
NHERF3_PDZ2 abundance,2,MNGGVQTWTQPRLCYLVKEGGSYGFSLKTVQGKKGVYMTDITPQGVAMRAGVLADDHLIEVNGENVEDASHEEVVEKVKWSGSRVMFLLVDKNTDKRHVEQKIQFKRETAS*,2,2,FALSE,FALSE,183,218,136,195,64,50,182,-0.519250748334371,0.0862510342033781,-0.54196633283226,0.11079202945126,-0.251239680464526,0.0760173021852932,-0.404762640725734,0.0507058619514703,0.094648852853206,0.0119181513977508,0.0966786396306943,0.0168063409151188,0.115971923892685,0.00991920569347573,0.107080930283621,0.00701990288135969,missense,"K80W,E93N",-0.407019294735406,-0.668275649272936
NHERF3_PDZ2 abundance,2,MNGGVQTWTQPRLCYLVKEGGSYGFSLKTVQGKKGVYMTDITPQGVAMRAGVLADDHLIEVNGENVEDASHEEVVEKVKWSGSRVMFLLVDKTTDKRHVEQKIQFKRETAS*,2,2,FALSE,FALSE,238.666666666667,247,240,229,65,214,73,-0.549177581933633,0.0814667615801226,-0.316059855838482,0.0728368840632996,-0.540535951095539,0.0832185857057546,-0.455727797318413,0.0454749597297903,0.0905135687144642,0.0112570615223805,0.130947000686046,0.011048822833427,0.0782227650531645,0.0108588735117624,0.100025129714521,0.00629571786280648,missense,"K80W,E93T",-0.470584158988046,-0.770828193044328
NHERF3_PDZ2 abundance,2,MNGGVQTWTQPRLCYLVKEGGSYGFSLKTVQGKKGVYMTDITPQGVAMRAGVLADDHLIEVNGENVEDASHEEVVEKVKWSGSRVMFLLVDKRTDKRHVEQKIQFKRETAS*,2,2,FALSE,FALSE,812.333333333333,832,791,814,227,337,238,-0.541841947305615,0.0462037885944354,-0.501416563839191,0.0499166725869781,-0.563653155396283,0.0454603229068989,-0.537653072893036,0.0271798976581783,0.0915272053033212,0.00638443066456108,0.10282974314511,0.00757199431222784,0.0752062898833636,0.00593194287145587,0.0886830983215251,0.00376288331452327,missense,"K80W,E93R",-0.57276316458555,-0.935678965043265
NHERF3_PDZ2 abundance,2,MNGGVQTWTQPRLCYLVKEGGSYGFSLKTVQGKKGVYMTDITPQGVAMRAGVLADDHLIEVNGENVEDASHEEVVEKVKWSGSRVMFLLVDKSTDKRHVEQKIQFKRETAS*,2,2,FALSE,FALSE,646.333333333333,702,560,677,335,253,174,-0.38787451094401,0.0451352103759184,-0.485701231590572,0.0560342847472752,-0.596573666233979,0.0519768418091901,-0.479782836287977,0.0291171411927169,0.112802396190358,0.00623677473085257,0.105213644159224,0.00849999135372676,0.0709106189091761,0.00678225838567514,0.096694863136363,0.00403108231453274,missense,"K80W,E93S",-0.500586132668079,-0.819231957533166
NHERF3_PDZ2 abundance,2,MNGGVQTWTQPRLCYLVKEGGSYGFSLKTVQGKKGVYMTDITPQGVAMRAGVLADDHLIEVNGENVEDASHEEVVEKVKWSGSRVMFLLVDKMTDKRHVEQKIQFKRETAS*,2,2,FALSE,FALSE,227,188,268,225,54,102,50,-0.525311714629994,0.092635789658356,-0.532590274490769,0.0872499231118497,-0.637423198006929,0.0918928816815813,-0.564165320555402,0.052248262569134,0.0938113496905473,0.0128003956844757,0.0981009191367888,0.0132351754895936,0.0655803204575106,0.011990749065838,0.0850126468866497,0.00723343840020191,missense,"K80W,E93M",-0.605829822992183,-0.989027146833475
NHERF3_PDZ2 abundance,2,MNGGVQTWTQPRLCYLVKEGGSYGFSLKTVQGKKGVYMTDITPQGVAMRAGVLADDHLIEVNGENVEDASHEEVVEKVKWSGSRVMFLLVDKITDKRHVEQKIQFKRETAS*,2,2,FALSE,FALSE,229.333333333333,289,186,213,46,122,47,-0.68909294096259,0.0896445789272759,-0.385172070485868,0.0902902532340171,-0.639324983894226,0.0945860835633486,-0.569712082317976,0.0527870085732377,0.0711800911836816,0.0123870707581736,0.120463182973565,0.0136963713425871,0.0653321637239939,0.0123421746317466,0.0842447331311046,0.00730802434511983,missense,"K80W,E93I",-0.612747866260402,-1.0001883904453
NHERF3_PDZ2 abundance,2,MNGGVQTWTQPRLCYLVKEGGSYGFSLKTVQGKKGVYMTDITPQGVAMRAGVLADDHLIEVNGENVEDASHEEVVEKVKWSGSRVMFLLVDKQTDKRHVEQKIQFKRETAS*,2,2,FALSE,FALSE,195,173,147,265,28,107,111,-0.684460167719408,0.112813447608812,-0.356971109090019,0.0962471268176923,-0.466845686084355,0.0734842234696427,-0.480936724618029,0.0518676742893339,0.0718202469037104,0.0155885405980604,0.124741062652276,0.0145999855171027,0.08783832460658,0.00958867398429908,0.0965351146634813,0.00718074838253615,missense,"K80W,E93Q",-0.502025287572451,-0.821553821947724
NHERF3_PDZ2 abundance,2,MNGGVQTWTQPRLCYLVKEGGSYGFSLKTVQGKKGVYMTDITPQGVAMRAGVLADDHLIEVNGENVEDASHEEVVEKVKWSGSRVMFLLVDKHTDKRHVEQKIQFKRETAS*,2,2,FALSE,FALSE,50,,50,,17,22,56,,,-0.493308545105797,0.161209834324635,,,-0.493308545105797,0.161209834324635,,,0.104059670312745,0.0244543533316316,,,0.0948223150985539,0.0223184723999394,missense,"K80W,E93H",-0.5174556941961,-0.84644850974872
NHERF3_PDZ2 abundance,2,MNGGVQTWTQPRLCYLVKEGGSYGFSLKTVQGKKGVYMTDITPQGVAMRAGVLADDHLIEVNGENVEDASHEEVVEKVKWSGSRVMFLLVDKPTDKRHVEQKIQFKRETAS*,2,2,FALSE,FALSE,109.5,166,,53,31,23,52,-0.642209646185437,0.109050592662867,,,-0.494929131413521,0.166148046021884,-0.597865633457927,0.0911675085695474,0.077658415882513,0.0150685900218412,,,0.0841738237259454,0.0216800201622911,0.080347053707826,0.0126215595488007,missense,"K80W,E93P",-0.647861594463836,-1.05683921776788
NHERF3_PDZ2 abundance,2,MNGGVQTWTQPRLCYLVKEGGSYGFSLKTVQGKKGVYMTDITPQGVAMRAGVLADDHLIEVNGENVEDASHEEVVEKVKWSGSRVMFLLVDKLTDKRHVEQKIQFKRETAS*,2,2,FALSE,FALSE,411.333333333333,378,438,418,99,100,73,-0.550663588318633,0.0661418396210701,-0.669474216179386,0.0705979982060628,-0.695461473619364,0.0750551672706894,-0.632316404837276,0.0405974324217416,0.0903082326366069,0.00913946673927295,0.0773366258819551,0.0107092002164109,0.0580071288636927,0.00979366040512063,0.0755775643438068,0.00562045534510287,missense,"K80W,E93L",-0.6908293542537,-1.12616136795914
NHERF3_PDZ2 abundance,2,MNGGVQTWTQPRLCYLVKEGGSYGFSLKTVQGKKGVYMTDITPQGVAMRAGVLADDHLIEVNGENVEDASHEEVVEKVKWSGSRVMFLLVDKEKDKRHVEQKIQFKRETAS*,2,2,FALSE,FALSE,207,205,196,220,52,204,52,-0.559799989985799,0.0918718339696141,-0.260114229647074,0.0846236774447217,-0.620821360924598,0.0914261314497111,-0.468342683232788,0.0514511496873063,0.0890457664029478,0.0126948324336267,0.139433543184992,0.0128367932212372,0.0677466303918965,0.0119298446213984,0.0982786792930073,0.00712308321047518,missense,"K80W,T94K",-0.486317722157848,-0.796211979269972
NHERF3_PDZ2 abundance,2,MNGGVQTWTQPRLCYLVKEGGSYGFSLKTVQGKKGVYMTDITPQGVAMRAGVLADDHLIEVNGENVEDASHEEVVEKVKWSGSRVMFLLVDKENDKRHVEQKIQFKRETAS*,2,2,FALSE,FALSE,120.333333333333,114,150,97,29,123,48,-0.559005497230571,0.120353253978805,-0.324699083229261,0.0942217797581255,-0.421989235489228,0.116983784851835,-0.416102534602955,0.0626531213990959,0.089155549259799,0.016630389599145,0.129636493048521,0.0142927551746033,0.0936914705002313,0.0152647646179051,0.105510994370112,0.00867392468067371,missense,"K80W,T94N",-0.42116265979373,-0.691093885121812
NHERF3_PDZ2 abundance,2,MNGGVQTWTQPRLCYLVKEGGSYGFSLKTVQGKKGVYMTDITPQGVAMRAGVLADDHLIEVNGENVEDASHEEVVEKVKWSGSRVMFLLVDKETKKRHVEQKIQFKRETAS*,2,2,FALSE,FALSE,56,56,,,8,18,9,-0.719091247811425,0.202063200414951,,,,,-0.719091247811425,0.202063200414951,0.0670349308849939,0.0279210543583851,,,,,0.0635641413039467,0.0279743601275778,missense,"K80W,D95K",-0.799056846975428,-1.30077048283902
NHERF3_PDZ2 abundance,2,MNGGVQTWTQPRLCYLVKEGGSYGFSLKTVQGKKGVYMTDITPQGVAMRAGVLADDHLIEVNGENVEDASHEEVVEKVKWSGSRVMFLLVDKETNKRHVEQKIQFKRETAS*,2,2,FALSE,FALSE,137.666666666667,112,184,117,37,101,44,-0.486504062113549,0.113709226090794,-0.433406874044763,0.0928279060968845,-0.495850713078049,0.11221222617377,-0.466638086917848,0.0605440124525291,0.0991737836874742,0.0157123190972483,0.113146315897479,0.0140813147302009,0.0840535700753816,0.0146421422589736,0.0985146697706815,0.00838193201155635,missense,"K80W,D95N",-0.484191712142208,-0.792781975324383
NHERF3_PDZ2 abundance,2,MNGGVQTWTQPRLCYLVKEGGSYGFSLKTVQGKKGVYMTDITPQGVAMRAGVLADDHLIEVNGENVEDASHEEVVEKVKWSGSRVMFLLVDKETTKRHVEQKIQFKRETAS*,2,2,FALSE,FALSE,155.333333333333,98,204,164,58,151,68,-0.41429076690351,0.114364927153466,-0.362600158009181,0.0797108513033178,-0.469591679337896,0.0928818747719159,-0.409358258855115,0.0534708369629576,0.109152202997953,0.015802923744587,0.123887177082783,0.0120915534111346,0.0874800104974003,0.0121197989743515,0.106444696291998,0.00740269602012152,missense,"K80W,D95T",-0.412751050744433,-0.67752299316195
NHERF3_PDZ2 abundance,2,MNGGVQTWTQPRLCYLVKEGGSYGFSLKTVQGKKGVYMTDITPQGVAMRAGVLADDHLIEVNGENVEDASHEEVVEKVKWSGSRVMFLLVDKETRKRHVEQKIQFKRETAS*,2,2,FALSE,FALSE,365,436,326,333,141,153,134,-0.492896464871943,0.0590669417109819,-0.476271019396046,0.0684661440806477,-0.543299816844555,0.0692765557313998,-0.502716471704985,0.0375738783490688,0.098290482697827,0.00816185870019438,0.106644138408928,0.0103858135306495,0.0778621188307188,0.00903963158756026,0.0935198477210252,0.00520186358608659,missense,"K80W,D95R",-0.529189467172716,-0.865379223767164
NHERF3_PDZ2 abundance,2,MNGGVQTWTQPRLCYLVKEGGSYGFSLKTVQGKKGVYMTDITPQGVAMRAGVLADDHLIEVNGENVEDASHEEVVEKVKWSGSRVMFLLVDKETSKRHVEQKIQFKRETAS*,2,2,FALSE,FALSE,512,579,518,439,287,336,282,-0.394478295846875,0.049887980412599,-0.380835724757887,0.055198439428847,-0.410125180187427,0.0551448680922214,-0.395108990645798,0.0307314572497731,0.111889886456446,0.00689351158483959,0.12112097491935,0.00837319972942503,0.0952395654932696,0.00719564196336549,0.108417416508362,0.00425457406685124,missense,"K80W,D95S",-0.39497905002905,-0.648850488269535
NHERF3_PDZ2 abundance,2,MNGGVQTWTQPRLCYLVKEGGSYGFSLKTVQGKKGVYMTDITPQGVAMRAGVLADDHLIEVNGENVEDASHEEVVEKVKWSGSRVMFLLVDKETMKRHVEQKIQFKRETAS*,2,2,FALSE,FALSE,182,230,162,154,54,101,43,-0.581254252950521,0.0890026540426868,-0.398917540489711,0.0950872968977214,-0.575980603264795,0.104597397725123,-0.518347980201089,0.0551954337806202,0.0860812204528344,0.0122983697004857,0.118378095661171,0.0144240477972583,0.0735977285747116,0.013648512551903,0.0913557651611661,0.00764145543971448,missense,"K80W,D95M",-0.548685428375386,-0.896833084923159
NHERF3_PDZ2 abundance,2,MNGGVQTWTQPRLCYLVKEGGSYGFSLKTVQGKKGVYMTDITPQGVAMRAGVLADDHLIEVNGENVEDASHEEVVEKVKWSGSRVMFLLVDKETIKRHVEQKIQFKRETAS*,2,2,FALSE,FALSE,189.333333333333,179,192,197,41,88,36,-0.588112180616918,0.100357502788117,-0.482252083884952,0.0941100997014247,-0.690061457252366,0.1036045945506,-0.580073603722414,0.0572260498000704,0.0851335933205009,0.0138673805268081,0.105736854650938,0.0142758141264464,0.0587117562518342,0.0135189654801428,0.0828102466405307,0.00792258126417076,missense,"K80W,D95I",-0.625670983651913,-1.02103793645689
NHERF3_PDZ2 abundance,2,MNGGVQTWTQPRLCYLVKEGGSYGFSLKTVQGKKGVYMTDITPQGVAMRAGVLADDHLIEVNGENVEDASHEEVVEKVKWSGSRVMFLLVDKETQKRHVEQKIQFKRETAS*,2,2,FALSE,FALSE,229.666666666667,243,148,298,99,125,146,-0.428341432709226,0.0767304906783596,-0.316694942485214,0.0943221422169544,-0.424674034319936,0.0674923444407085,-0.401727460138666,0.0446419854965592,0.10721068468622,0.0106026045156984,0.13085066268458,0.0143079794259011,0.0933411414161699,0.00880681671141732,0.107501131659332,0.00618039789791654,missense,"K80W,D95Q",-0.403233750750107,-0.662168231758318
NHERF3_PDZ2 abundance,2,MNGGVQTWTQPRLCYLVKEGGSYGFSLKTVQGKKGVYMTDITPQGVAMRAGVLADDHLIEVNGENVEDASHEEVVEKVKWSGSRVMFLLVDKETHKRHVEQKIQFKRETAS*,2,2,FALSE,FALSE,238.333333333333,294,187,234,125,286,79,-0.416501466680015,0.0702449208205978,-0.155871720757151,0.0833482498070706,-0.524883803547113,0.0815449326529382,-0.373808647912554,0.0448563572489729,0.108846728925964,0.0097064297140928,0.155246369711669,0.0126433201727057,0.0802651536491058,0.0106404849553002,0.111366312978561,0.00621007629849066,missense,"K80W,D95H",-0.368412794082966,-0.605989748176952
NHERF3_PDZ2 abundance,2,MNGGVQTWTQPRLCYLVKEGGSYGFSLKTVQGKKGVYMTDITPQGVAMRAGVLADDHLIEVNGENVEDASHEEVVEKVKWSGSRVMFLLVDKETPKRHVEQKIQFKRETAS*,2,2,FALSE,FALSE,131.333333333333,129,80,185,35,47,82,-0.541011986719223,0.110189683011,-0.494851829558943,0.131923459627754,-0.456232509163116,0.088558763106323,-0.490652850149974,0.0611615753914017,0.0916418890982942,0.015225989308124,0.103825565343488,0.0200118243901411,0.0892231972857815,0.0115556927430839,0.095189979111252,0.00846742965792636,missense,"K80W,D95P",-0.514143453036666,-0.841104696614246
NHERF3_PDZ2 abundance,2,MNGGVQTWTQPRLCYLVKEGGSYGFSLKTVQGKKGVYMTDITPQGVAMRAGVLADDHLIEVNGENVEDASHEEVVEKVKWSGSRVMFLLVDKETLKRHVEQKIQFKRETAS*,2,2,FALSE,FALSE,626.333333333333,670,568,641,159,151,109,-0.576574752238092,0.0534486951400806,-0.631854575087878,0.0616903652622129,-0.70288919195538,0.0606553614383473,-0.631806236464623,0.0336218928274449,0.0867278329656202,0.00738553046436121,0.0830432504146019,0.00935797741868301,0.0570379144363173,0.00791468506804604,0.0756481938980899,0.00465473642006205,missense,"K80W,D95L",-0.690193061038458,-1.12513480259831
NHERF3_PDZ2 abundance,2,MNGGVQTWTQPRLCYLVKEGGSYGFSLKTVQGKKGVYMTDITPQGVAMRAGVLADDHLIEVNGENVEDASHEEVVEKVKWSGSRVMFLLVDKETDKKHVEQKIQFKRETAS*,2,2,FALSE,FALSE,352.666666666667,368,346,344,180,313,295,-0.37762085120945,0.0626490670014412,-0.29809787797619,0.0738714281924689,-0.274025434396409,0.0582431057715419,-0.316062415940712,0.036940296664432,0.114219244929926,0.00865683608721027,0.133671701415499,0.011205755614717,0.11299869840804,0.00759991909429481,0.119360910143574,0.00511414824662908,missense,"K80W,R97K",-0.296390423471456,-0.489792263898528
NHERF3_PDZ2 abundance,2,MNGGVQTWTQPRLCYLVKEGGSYGFSLKTVQGKKGVYMTDITPQGVAMRAGVLADDHLIEVNGENVEDASHEEVVEKVKWSGSRVMFLLVDKETDKNHVEQKIQFKRETAS*,2,2,FALSE,FALSE,222,230,217,219,149,202,144,-0.299661749431542,0.0727338318627194,-0.290350085603032,0.0830024766937529,-0.34549669680726,0.074964613699835,-0.312948637874581,0.0441888083801783,0.124991618692203,0.0100503469655149,0.134846984877746,0.0125908689192131,0.103672687978236,0.00978184441757881,0.119791992838495,0.00611765841923273,missense,"K80W,R97N",-0.292506850981562,-0.483526691833805
NHERF3_PDZ2 abundance,2,MNGGVQTWTQPRLCYLVKEGGSYGFSLKTVQGKKGVYMTDITPQGVAMRAGVLADDHLIEVNGENVEDASHEEVVEKVKWSGSRVMFLLVDKETDKTHVEQKIQFKRETAS*,2,2,FALSE,FALSE,430.666666666667,450,426,416,164,303,192,-0.460514320068635,0.0576482510247742,-0.372852497930378,0.0613960983551733,-0.441231620028313,0.0575635096281159,-0.427017101459506,0.0339425481348418,0.102765041268797,0.007965824292712,0.122331972067163,0.00931333928014326,0.0911806056735515,0.00751124120463878,0.103999942267331,0.00469912910031021,missense,"K80W,R97T",-0.434775547637043,-0.71305627413688
NHERF3_PDZ2 abundance,2,MNGGVQTWTQPRLCYLVKEGGSYGFSLKTVQGKKGVYMTDITPQGVAMRAGVLADDHLIEVNGENVEDASHEEVVEKVKWSGSRVMFLLVDKETDKSHVEQKIQFKRETAS*,2,2,FALSE,FALSE,527.666666666667,610,516,457,379,386,213,-0.320990834803203,0.0465462502163377,-0.363523912123645,0.0577326432605412,-0.440383166033748,0.055928010771206,-0.368092681578324,0.0304109257447961,0.12204436975794,0.0064317519459283,0.123747050336785,0.00875761992422424,0.091291317175428,0.00729783124260685,0.112157652026851,0.00421019852625777,missense,"K80W,R97S",-0.361283715151416,-0.594488029613191
NHERF3_PDZ2 abundance,2,MNGGVQTWTQPRLCYLVKEGGSYGFSLKTVQGKKGVYMTDITPQGVAMRAGVLADDHLIEVNGENVEDASHEEVVEKVKWSGSRVMFLLVDKETDKMHVEQKIQFKRETAS*,2,2,FALSE,FALSE,373.666666666667,410,364,347,233,269,197,-0.336002600271725,0.0587721031018994,-0.352864746023684,0.0742088434123507,-0.385017660598315,0.0612290264818213,-0.357872275804943,0.0368146776733397,0.119970046878756,0.00812111795762355,0.125363967909594,0.0112569390368763,0.098515749257991,0.00798954041547082,0.113572601959186,0.005096757099263,missense,"K80W,R97M",-0.34853660027872,-0.573922437736122
NHERF3_PDZ2 abundance,2,MNGGVQTWTQPRLCYLVKEGGSYGFSLKTVQGKKGVYMTDITPQGVAMRAGVLADDHLIEVNGENVEDASHEEVVEKVKWSGSRVMFLLVDKETDKIHVEQKIQFKRETAS*,2,2,FALSE,FALSE,272.333333333333,329,229,259,172,265,161,-0.359153574152874,0.0648177497392255,-0.231403912827686,0.0803293946105405,-0.360610858927073,0.0696236857434015,-0.326619942755675,0.0408492038051324,0.116771049738961,0.00895650425283083,0.143788688357777,0.0121853819089375,0.101700499033862,0.00908492724910624,0.11789928795521,0.00565531148582681,missense,"K80W,R97I",-0.309558003122003,-0.511036213749642
NHERF3_PDZ2 abundance,2,MNGGVQTWTQPRLCYLVKEGGSYGFSLKTVQGKKGVYMTDITPQGVAMRAGVLADDHLIEVNGENVEDASHEEVVEKVKWSGSRVMFLLVDKETDKQHVEQKIQFKRETAS*,2,2,FALSE,FALSE,381.666666666667,310,397,438,205,545,448,-0.293954590832807,0.064182068383439,-0.185132177219001,0.0699957397490269,-0.226598803732871,0.0509399229616877,-0.236076266565833,0.0346637871788617,0.125780232775025,0.00886866592475783,0.150807772376956,0.0106178420113298,0.119187217223841,0.00664695482924601,0.130434481893582,0.00479898004157041,missense,"K80W,R97Q",-0.196629938720274,-0.328843418976296
NHERF3_PDZ2 abundance,2,MNGGVQTWTQPRLCYLVKEGGSYGFSLKTVQGKKGVYMTDITPQGVAMRAGVLADDHLIEVNGENVEDASHEEVVEKVKWSGSRVMFLLVDKETDKHHVEQKIQFKRETAS*,2,2,FALSE,FALSE,362,347,350,389,161,269,237,-0.392268180966432,0.0646741344660386,-0.342241984957515,0.0746335562367531,-0.366018591341168,0.0573465192680136,-0.368795911754567,0.0371985316351842,0.112195279707609,0.00893665952186987,0.126975363104917,0.0113213648674463,0.100994864808381,0.00748292696625513,0.112060294298366,0.00514989922975972,missense,"K80W,R97H",-0.362160799294383,-0.595903075661356
NHERF3_PDZ2 abundance,2,MNGGVQTWTQPRLCYLVKEGGSYGFSLKTVQGKKGVYMTDITPQGVAMRAGVLADDHLIEVNGENVEDASHEEVVEKVKWSGSRVMFLLVDKETDKPHVEQKIQFKRETAS*,2,2,FALSE,FALSE,337.666666666667,365,300,348,172,144,191,-0.390993027883936,0.0604998129224273,-0.469755877447469,0.0721889324974989,-0.407362663540806,0.0630205678342167,-0.417825259341206,0.0373485986655949,0.112371480116484,0.00835985256993996,0.107632437813141,0.0109505333177889,0.0956000356765273,0.00822331176320243,0.105272494127963,0.00517067505209335,missense,"K80W,R97P",-0.423311279977648,-0.694560367242872
NHERF3_PDZ2 abundance,2,MNGGVQTWTQPRLCYLVKEGGSYGFSLKTVQGKKGVYMTDITPQGVAMRAGVLADDHLIEVNGENVEDASHEEVVEKVKWSGSRVMFLLVDKETDKRKVEQKIQFKRETAS*,2,2,FALSE,FALSE,95,102,108,75,33,24,30,-0.49229822868747,0.119392511964119,-0.678322380474138,0.137301883452016,-0.479248875995719,0.138188299090563,-0.544611291738018,0.0754711146207705,0.0983731468592949,0.0164976344514419,0.0759944240435457,0.0208276919649498,0.0862198800097674,0.0180316602103255,0.0877197773436513,0.0104484940122473,missense,"K80W,H98K",-0.581441608171162,-0.949680355216045
NHERF3_PDZ2 abundance,2,MNGGVQTWTQPRLCYLVKEGGSYGFSLKTVQGKKGVYMTDITPQGVAMRAGVLADDHLIEVNGENVEDASHEEVVEKVKWSGSRVMFLLVDKETDKRNVEQKIQFKRETAS*,2,2,FALSE,FALSE,93,112,75,92,14,25,64,-0.756138378184962,0.151078960328591,-0.568503904015843,0.14413151273913,-0.330332032372758,0.114014579148399,-0.508689452593622,0.0769512417378063,0.0619157655008096,0.0208760618216497,0.0926530840868569,0.0218636967993374,0.105651466775617,0.0148773243737507,0.0926929266484561,0.0106534081624811,missense,"K80W,H98N",-0.536639100309414,-0.877398109315249
NHERF3_PDZ2 abundance,2,MNGGVQTWTQPRLCYLVKEGGSYGFSLKTVQGKKGVYMTDITPQGVAMRAGVLADDHLIEVNGENVEDASHEEVVEKVKWSGSRVMFLLVDKETDKRTVEQKIQFKRETAS*,2,2,FALSE,FALSE,93,,,93,18,9,40,,,,,-0.459719987672018,0.12248373353523,-0.459719987672018,0.12248373353523,,,,,0.0887681296145157,0.0159824317900598,0.0994724364461758,0.0169570909727671,missense,"K80W,H98T",-0.475563306603067,-0.778861314167724
NHERF3_PDZ2 abundance,2,MNGGVQTWTQPRLCYLVKEGGSYGFSLKTVQGKKGVYMTDITPQGVAMRAGVLADDHLIEVNGENVEDASHEEVVEKVKWSGSRVMFLLVDKETDKRRVEQKIQFKRETAS*,2,2,FALSE,FALSE,200.666666666667,315,121,166,144,177,181,-0.395840097895427,0.0635320213394784,-0.27319719701699,0.0992386034624753,-0.25855798340522,0.0821987025674441,-0.329940723665706,0.0448428790360661,0.111701712910026,0.00877884254864255,0.137448952678895,0.0150537706547236,0.115016986659856,0.0107257928795722,0.117439547038055,0.00620821032595851,missense,"K80W,H98R",-0.313699754111721,-0.517718318787657
NHERF3_PDZ2 abundance,2,MNGGVQTWTQPRLCYLVKEGGSYGFSLKTVQGKKGVYMTDITPQGVAMRAGVLADDHLIEVNGENVEDASHEEVVEKVKWSGSRVMFLLVDKETDKRSVEQKIQFKRETAS*,2,2,FALSE,FALSE,262.666666666667,274,226,288,106,114,105,-0.442597250545982,0.0703713205978763,-0.462882337692841,0.0778833484446929,-0.503587956633366,0.0751629030382438,-0.468599476847247,0.0428825340715516,0.105240818506105,0.00972389561112419,0.10867510354444,0.0118143345875646,0.0830439668913771,0.00980771843149352,0.098243127856454,0.00593681308044822,missense,"K80W,H98S",-0.486638000801834,-0.796728701676959
NHERF3_PDZ2 abundance,2,MNGGVQTWTQPRLCYLVKEGGSYGFSLKTVQGKKGVYMTDITPQGVAMRAGVLADDHLIEVNGENVEDASHEEVVEKVKWSGSRVMFLLVDKETDKRMVEQKIQFKRETAS*,2,2,FALSE,FALSE,150.333333333333,149,141,161,105,98,108,-0.276315878722662,0.0867339865958226,-0.369481108353857,0.0982197880179517,-0.340118622990343,0.0869289221345752,-0.325379391955981,0.0520634728602152,0.12821754663835,0.0119848856669016,0.122843387219149,0.0148992237999087,0.104374452167323,0.0113430210567484,0.118071034293761,0.00720785544469813,missense,"K80W,H98M",-0.3080107608794,-0.508539966338827
NHERF3_PDZ2 abundance,2,MNGGVQTWTQPRLCYLVKEGGSYGFSLKTVQGKKGVYMTDITPQGVAMRAGVLADDHLIEVNGENVEDASHEEVVEKVKWSGSRVMFLLVDKETDKRIVEQKIQFKRETAS*,2,2,FALSE,FALSE,144.333333333333,179,109,145,81,49,37,-0.399208719411814,0.0859502661794092,-0.487498101225892,0.115870071261699,-0.600216791454541,0.110155142199533,-0.478390120645869,0.058494558584642,0.111236237433647,0.0118765913297659,0.104941072171683,0.0175766427343938,0.0704352414965214,0.0143737212747683,0.0968876757259272,0.00809819820724466,missense,"K80W,H98I",-0.498849107087236,-0.81642952266595
NHERF3_PDZ2 abundance,2,MNGGVQTWTQPRLCYLVKEGGSYGFSLKTVQGKKGVYMTDITPQGVAMRAGVLADDHLIEVNGENVEDASHEEVVEKVKWSGSRVMFLLVDKETDKRHKEQKIQFKRETAS*,2,2,FALSE,FALSE,393,449,319,411,303,281,339,-0.288330234198077,0.0555811472266083,-0.305302603226181,0.07543033684105,-0.284500699535573,0.0537137739647333,-0.290287151291091,0.0343795525285432,0.126557405298308,0.00768019228552568,0.132578797265708,0.0114422306601995,0.111631821307406,0.00700890398912538,0.122929330985229,0.00475962956878558,missense,"K80W,V99K",-0.26424294648785,-0.437927045915872
NHERF3_PDZ2 abundance,2,MNGGVQTWTQPRLCYLVKEGGSYGFSLKTVQGKKGVYMTDITPQGVAMRAGVLADDHLIEVNGENVEDASHEEVVEKVKWSGSRVMFLLVDKETDKRHNEQKIQFKRETAS*,2,2,FALSE,FALSE,186.666666666667,186,168,206,63,119,120,-0.479576625801907,0.0896141001349928,-0.364348061061989,0.0923902981147451,-0.378091894014693,0.0786108253046308,-0.405420641682153,0.0497829933905957,0.100131015511104,0.0123828592044896,0.123622032967835,0.0140149327984731,0.0994194659297626,0.010257624560654,0.106989834251878,0.0068921376206922,missense,"K80W,V99N",-0.407839968000617,-0.66959968468058
NHERF3_PDZ2 abundance,2,MNGGVQTWTQPRLCYLVKEGGSYGFSLKTVQGKKGVYMTDITPQGVAMRAGVLADDHLIEVNGENVEDASHEEVVEKVKWSGSRVMFLLVDKETDKRHTEQKIQFKRETAS*,2,2,FALSE,FALSE,280.333333333333,342,236,263,248,202,203,-0.26857925897839,0.0575271828932505,-0.313574398658312,0.072776148848553,-0.302921148756919,0.0667747935870945,-0.291224965299473,0.037391284362942,0.129286591273822,0.00794909512147053,0.131324026370174,0.0110396097453588,0.109228207662352,0.00871318625745597,0.122799496622765,0.00517658461438589,missense,"K80W,V99T",-0.265412608745801,-0.439814123648462
NHERF3_PDZ2 abundance,2,MNGGVQTWTQPRLCYLVKEGGSYGFSLKTVQGKKGVYMTDITPQGVAMRAGVLADDHLIEVNGENVEDASHEEVVEKVKWSGSRVMFLLVDKETDKRHREQKIQFKRETAS*,2,2,FALSE,FALSE,596,723,506,559,408,355,226,-0.339214927931817,0.0425074188509763,-0.359446250850987,0.0558742372541217,-0.487148062181272,0.0525789590358587,-0.387772018279101,0.0284500197328365,0.119526168057525,0.00587366700089609,0.124365601741829,0.00847571331905341,0.0851891455541487,0.00686082634916788,0.109433173493358,0.00393872360731043,missense,"K80W,V99R",-0.385828216720682,-0.634086966873953
NHERF3_PDZ2 abundance,2,MNGGVQTWTQPRLCYLVKEGGSYGFSLKTVQGKKGVYMTDITPQGVAMRAGVLADDHLIEVNGENVEDASHEEVVEKVKWSGSRVMFLLVDKETDKRHSEQKIQFKRETAS*,2,2,FALSE,FALSE,591,710,534,529,396,545,372,-0.343578676611368,0.0438481959350573,-0.257572552505254,0.052275847622301,-0.329968867655923,0.0481028461628358,-0.315241870125449,0.0275427202958225,0.118923186100207,0.0060589353217493,0.139819097026303,0.0079298639181774,0.105698854744189,0.00627675557819387,0.119474509473339,0.00381311379244826,missense,"K80W,V99S",-0.295367020683211,-0.488141154272617
NHERF3_PDZ2 abundance,2,MNGGVQTWTQPRLCYLVKEGGSYGFSLKTVQGKKGVYMTDITPQGVAMRAGVLADDHLIEVNGENVEDASHEEVVEKVKWSGSRVMFLLVDKETDKRHMEQKIQFKRETAS*,2,2,FALSE,FALSE,197.333333333333,226,167,199,64,114,77,-0.52924971711096,0.0856091220055773,-0.374357130372551,0.0930037409714172,-0.488185381931361,0.0858548077704139,-0.468695301430187,0.0507854634299724,0.0932671972614623,0.0118294520931209,0.122103730325402,0.0141079875952147,0.0850537896854814,0.0112028640002606,0.0982298615546892,0.00703092319788311,missense,"K80W,V99M",-0.486757515329285,-0.796921520759511
NHERF3_PDZ2 abundance,2,MNGGVQTWTQPRLCYLVKEGGSYGFSLKTVQGKKGVYMTDITPQGVAMRAGVLADDHLIEVNGENVEDASHEEVVEKVKWSGSRVMFLLVDKETDKRHIEQKIQFKRETAS*,2,2,FALSE,FALSE,233.333333333333,211,270,219,112,179,103,-0.354935352540651,0.0777837139564029,-0.382276872044693,0.0808079793798238,-0.435668415440296,0.078993502486239,-0.390711214931471,0.0457064840942453,0.11735392279397,0.0107481387066712,0.120902363411546,0.0122579797197114,0.0919065268656627,0.0103075586357849,0.109026260480645,0.00632777093301556,missense,"K80W,V99I",-0.389494047431512,-0.640001244656986
NHERF3_PDZ2 abundance,2,MNGGVQTWTQPRLCYLVKEGGSYGFSLKTVQGKKGVYMTDITPQGVAMRAGVLADDHLIEVNGENVEDASHEEVVEKVKWSGSRVMFLLVDKETDKRHQEQKIQFKRETAS*,2,2,FALSE,FALSE,196,212,143,233,103,148,187,-0.379488364219574,0.0787970885830797,-0.261641173978427,0.0933708149344474,-0.291857056744638,0.0708868616932546,-0.31428435721791,0.0458943628207241,0.113961192339629,0.0108881666186252,0.139201916892755,0.0141636700318873,0.110671918519307,0.00924975422551094,0.119607071022633,0.00635378154328026,missense,"K80W,V99Q",-0.294172789524965,-0.486214438239016
NHERF3_PDZ2 abundance,2,MNGGVQTWTQPRLCYLVKEGGSYGFSLKTVQGKKGVYMTDITPQGVAMRAGVLADDHLIEVNGENVEDASHEEVVEKVKWSGSRVMFLLVDKETDKRHHEQKIQFKRETAS*,2,2,FALSE,FALSE,130.666666666667,120,129,143,50,98,66,-0.422106533152999,0.104687065394313,-0.345390065243629,0.100133150329012,-0.440740212438567,0.0977370266863246,-0.402825891321935,0.0581567774273674,0.108072221913538,0.0144656386590527,0.126497822339768,0.0151894668747318,0.0912447275618835,0.0127533290935171,0.107349060874384,0.00805143456241223,missense,"K80W,V99H",-0.404603738281263,-0.664378504806282
NHERF3_PDZ2 abundance,2,MNGGVQTWTQPRLCYLVKEGGSYGFSLKTVQGKKGVYMTDITPQGVAMRAGVLADDHLIEVNGENVEDASHEEVVEKVKWSGSRVMFLLVDKETDKRHPEQKIQFKRETAS*,2,2,FALSE,FALSE,194.333333333333,246,145,192,108,74,51,-0.407533947047846,0.0725840661727861,-0.576080501238475,0.111064081694037,-0.589423739203973,0.0951208653640495,-0.496067407806554,0.0512046934696535,0.110085859072351,0.0100296523711451,0.0915037696774108,0.0168476092514918,0.0718435854163419,0.0124119562542165,0.0944403681701917,0.0070889629205157,missense,"K80W,V99P",-0.520896608436134,-0.851999917941966
NHERF3_PDZ2 abundance,2,MNGGVQTWTQPRLCYLVKEGGSYGFSLKTVQGKKGVYMTDITPQGVAMRAGVLADDHLIEVNGENVEDASHEEVVEKVKWSGSRVMFLLVDKETDKRHLEQKIQFKRETAS*,2,2,FALSE,FALSE,635,779,522,604,291,435,199,-0.455247595689126,0.0443874463936942,-0.323178766981316,0.0522304701563263,-0.53190890360152,0.0511527157225644,-0.440033079470752,0.0282133503112393,0.103492796235505,0.00613344884691106,0.12986711390896,0.00792298048832407,0.079348475334384,0.00667472133903445,0.102197963205575,0.003905958236786,missense,"K80W,V99L",-0.45100936169186,-0.739247141465981
NHERF3_PDZ2 abundance,2,MNGGVQTWTQPRLCYLVKEGGSYGFSLKTVQGKKGVYMTDITPQGVAMRAGVLADDHLIEVNGENVEDASHEEVVEKVKWSGSRVMFLLVDKETDKRHEEQKIQFKRETAS*,2,2,FALSE,FALSE,282.666666666667,349,232,267,200,157,425,-0.333682039037833,0.0624628454490153,-0.376712459272607,0.0841243919243436,-0.107584272289145,0.0623058349460065,-0.25407066386321,0.0390670537716127,0.120290701585899,0.00863110402873892,0.121746444150055,0.0127610552578565,0.134716966162121,0.00813004901471963,0.12794327246385,0.00540858419091771,missense,"K80W,V99E",-0.219072946806315,-0.365051906104621
NHERF3_PDZ2 abundance,2,MNGGVQTWTQPRLCYLVKEGGSYGFSLKTVQGKKGVYMTDITPQGVAMRAGVLADDHLIEVNGENVEDASHEEVVEKVKWSGSRVMFLLVDKETDKRHDEQKIQFKRETAS*,2,2,FALSE,FALSE,242.333333333333,288,233,206,246,218,164,-0.222948088974014,0.064074727539427,-0.288972492557864,0.0813355319842295,-0.294031371770222,0.0753523498696985,-0.262361895561876,0.0418541425741426,0.135591897611208,0.00885383358747733,0.135055955671711,0.0123380055930907,0.110388200505629,0.00983243862064988,0.126795404366327,0.00579443884287512,missense,"K80W,V99D",-0.229413953341917,-0.38173559665995
NHERF3_PDZ2 abundance,2,MNGGVQTWTQPRLCYLVKEGGSYGFSLKTVQGKKGVYMTDITPQGVAMRAGVLADDHLIEVNGENVEDASHEEVVEKVKWSGSRVMFLLVDKETDKRHAEQKIQFKRETAS*,2,2,FALSE,FALSE,379,372,373,392,243,474,196,-0.29716602636462,0.0574934414581995,-0.234771363889594,0.0620389767649254,-0.419341460072273,0.0584715307074651,-0.320005257859076,0.034202570501748,0.125336477227909,0.00794443273643331,0.143277870649664,0.00941085923509648,0.094036968541281,0.00762972538654414,0.118815048851048,0.00473512753702764,missense,"K80W,V99A",-0.301308022632652,-0.497726085659309
NHERF3_PDZ2 abundance,2,MNGGVQTWTQPRLCYLVKEGGSYGFSLKTVQGKKGVYMTDITPQGVAMRAGVLADDHLIEVNGENVEDASHEEVVEKVKWSGSRVMFLLVDKETDKRHGEQKIQFKRETAS*,2,2,FALSE,FALSE,690.666666666667,858,613,601,509,537,449,-0.323987885885927,0.0407800245365499,-0.304942573594206,0.0540705153465246,-0.322224066354321,0.0454475586422857,-0.31882628070165,0.0264673511111651,0.121630237812966,0.00563497598515241,0.132633411128857,0.00820210189190214,0.106709444109468,0.00593027731160851,0.118978270711913,0.0036642357939808,missense,"K80W,V99G",-0.299837576390964,-0.495353737281991
NHERF3_PDZ2 abundance,2,MNGGVQTWTQPRLCYLVKEGGSYGFSLKTVQGKKGVYMTDITPQGVAMRAGVLADDHLIEVNGENVEDASHEEVVEKVKWSGSRVMFLLVDKETDKRHVKQKIQFKRETAS*,2,2,FALSE,FALSE,210.666666666667,253,199,180,99,115,61,-0.43953010022625,0.0760069658693462,-0.419473882675377,0.089869274165368,-0.523863834228614,0.0926957678303419,-0.457269277846936,0.0491892085520119,0.105664636750232,0.0105026279960718,0.115259848830138,0.013632511895469,0.0803982455266177,0.0120955145945934,0.0998117215761462,0.00680993190050798,missense,"K80W,E100K",-0.472506727407226,-0.773929973946082
NHERF3_PDZ2 abundance,2,MNGGVQTWTQPRLCYLVKEGGSYGFSLKTVQGKKGVYMTDITPQGVAMRAGVLADDHLIEVNGENVEDASHEEVVEKVKWSGSRVMFLLVDKETDKRHVNQKIQFKRETAS*,2,2,FALSE,FALSE,164.666666666667,201,141,152,42,23,63,-0.613587275954225,0.0976052308627093,-0.762064692485182,0.134400169811283,-0.469683677067324,0.0967347702388566,-0.5867959580858,0.0611769425697398,0.0816134495227322,0.0134870721189408,0.0632913275153158,0.0203875232188248,0.0874680060671548,0.0126225485004909,0.081879579594377,0.00846955714566332,missense,"K80W,E100N",-0.634055251868371,-1.03456471801096
NHERF3_PDZ2 abundance,2,MNGGVQTWTQPRLCYLVKEGGSYGFSLKTVQGKKGVYMTDITPQGVAMRAGVLADDHLIEVNGENVEDASHEEVVEKVKWSGSRVMFLLVDKETDKRHVTQKIQFKRETAS*,2,2,FALSE,FALSE,352.333333333333,439,300,318,195,192,133,-0.408559792505369,0.0571575103594054,-0.407585811126268,0.0711313713346158,-0.467624160425454,0.0668764213983272,-0.426452412121929,0.0370796579612273,0.109944107943378,0.00789801384149924,0.117063182375585,0.010790109020752,0.0877367444808129,0.00872644728007603,0.104078119901147,0.00513344192848899,missense,"K80W,E100T",-0.434071254675189,-0.711920001202962
NHERF3_PDZ2 abundance,2,MNGGVQTWTQPRLCYLVKEGGSYGFSLKTVQGKKGVYMTDITPQGVAMRAGVLADDHLIEVNGENVEDASHEEVVEKVKWSGSRVMFLLVDKETDKRHVRQKIQFKRETAS*,2,2,FALSE,FALSE,629.333333333333,563,738,587,134,455,198,-0.577291303351803,0.0562356126062899,-0.405048187923096,0.0487191278248131,-0.524413780753224,0.0524829600490623,-0.49391191835194,0.0301433558932339,0.0866288200698755,0.00777062618642523,0.11744812126404,0.00739033552653952,0.0803264851175897,0.00684829981022182,0.0947387819245553,0.00417315518847279,missense,"K80W,E100R",-0.518208234579549,-0.847662622789324
NHERF3_PDZ2 abundance,2,MNGGVQTWTQPRLCYLVKEGGSYGFSLKTVQGKKGVYMTDITPQGVAMRAGVLADDHLIEVNGENVEDASHEEVVEKVKWSGSRVMFLLVDKETDKRHVSQKIQFKRETAS*,2,2,FALSE,FALSE,557,656,544,471,185,314,253,-0.530830742303382,0.0507135493733139,-0.416560723684345,0.0541209254266563,-0.404208129334107,0.0529928027614972,-0.453411744951848,0.0303403437697064,0.093048731502982,0.00700758854581704,0.115701753752231,0.0082097487325318,0.0960116587250154,0.00691482722688329,0.100345772379012,0.00420042690240137,missense,"K80W,E100S",-0.467695527536183,-0.766167811764676
NHERF3_PDZ2 abundance,2,MNGGVQTWTQPRLCYLVKEGGSYGFSLKTVQGKKGVYMTDITPQGVAMRAGVLADDHLIEVNGENVEDASHEEVVEKVKWSGSRVMFLLVDKETDKRHVMQKIQFKRETAS*,2,2,FALSE,FALSE,142.333333333333,153,156,118,45,48,12,-0.518741214023996,0.101160607169502,-0.590183126302855,0.109285712298294,-0.847780060978486,0.161643334671233,-0.603279930265066,0.067463030880029,0.0947192602066886,0.0139783533365134,0.0893645045533404,0.0165778436150475,0.038131661627668,0.0210922176858507,0.0795974788797055,0.00933982594188485,missense,"K80W,E100M",-0.654614424526144,-1.06773391421202
NHERF3_PDZ2 abundance,2,MNGGVQTWTQPRLCYLVKEGGSYGFSLKTVQGKKGVYMTDITPQGVAMRAGVLADDHLIEVNGENVEDASHEEVVEKVKWSGSRVMFLLVDKETDKRHVIQKIQFKRETAS*,2,2,FALSE,FALSE,124,142,92,138,23,38,19,-0.684250909617206,0.123751554214297,-0.510431914742487,0.126076729745452,-0.766252165773802,0.134837009416729,-0.649182478375845,0.0738793965353759,0.0718491621482206,0.0170999660752496,0.101462180320413,0.0191249182099108,0.0487699234318056,0.0175943632968918,0.073242564135272,0.0102281308048401,missense,"K80W,E100I",-0.711865092130902,-1.16009943193173
NHERF3_PDZ2 abundance,2,MNGGVQTWTQPRLCYLVKEGGSYGFSLKTVQGKKGVYMTDITPQGVAMRAGVLADDHLIEVNGENVEDASHEEVVEKVKWSGSRVMFLLVDKETDKRHVQQKIQFKRETAS*,2,2,FALSE,FALSE,94.6666666666667,75,125,84,22,62,73,-0.519482045850074,0.141523963082027,-0.460860906632825,0.108018462922627,-0.270443976675472,0.116013480031793,-0.407410122622724,0.0690178753869404,0.0946168922067565,0.0195557541309486,0.108981739858436,0.0163856111490713,0.113466029065603,0.0151381532699792,0.106714403316486,0.00955508423775171,missense,"K80W,E100Q",-0.410321292387223,-0.673602936016995
NHERF3_PDZ2 abundance,2,MNGGVQTWTQPRLCYLVKEGGSYGFSLKTVQGKKGVYMTDITPQGVAMRAGVLADDHLIEVNGENVEDASHEEVVEKVKWSGSRVMFLLVDKETDKRHVHQKIQFKRETAS*,2,2,FALSE,FALSE,153.666666666667,218,116,127,162,19,18,-0.261587286241174,0.073025944840613,-0.760950308053185,0.145800887764099,-0.758448387400847,0.139204837715472,-0.433275370479486,0.0591141446913359,0.130252740728386,0.0100907110808897,0.0634603714868668,0.022116928786546,0.049788208488528,0.018164304429812,0.103133524874255,0.00818397594828364,missense,"K80W,E100H",-0.442580998405905,-0.725649219013591
NHERF3_PDZ2 abundance,2,MNGGVQTWTQPRLCYLVKEGGSYGFSLKTVQGKKGVYMTDITPQGVAMRAGVLADDHLIEVNGENVEDASHEEVVEKVKWSGSRVMFLLVDKETDKRHVPQKIQFKRETAS*,2,2,FALSE,FALSE,162.666666666667,233,156,99,55,69,48,-0.579730642266212,0.0861298079386073,-0.491179359014397,0.0943208619274621,-0.649941807857027,0.139700337139845,-0.558433621025387,0.0578852212573708,0.0862917526855727,0.0119014003756875,0.104382652277251,0.0143077852153448,0.0639468151563514,0.0182289602459231,0.0858061640954559,0.00801383934428863,missense,"K80W,E100P",-0.598681121272807,-0.977493769792487
NHERF3_PDZ2 abundance,2,MNGGVQTWTQPRLCYLVKEGGSYGFSLKTVQGKKGVYMTDITPQGVAMRAGVLADDHLIEVNGENVEDASHEEVVEKVKWSGSRVMFLLVDKETDKRHVLQKIQFKRETAS*,2,2,FALSE,FALSE,603,595,653,561,169,149,162,-0.529794764641636,0.0535550564590978,-0.673424737626509,0.0619133192846491,-0.567363602807102,0.055023796567259,-0.582866492629209,0.0326194440728493,0.0931918826979957,0.00740022745106542,0.0767373606589811,0.0093917979139661,0.0747221278567631,0.0071798438052462,0.0824235890011656,0.0045159537896132,missense,"K80W,E100L",-0.629154336124505,-1.02665781248615
NHERF3_PDZ2 abundance,2,MNGGVQTWTQPRLCYLVKEGGSYGFSLKTVQGKKGVYMTDITPQGVAMRAGVLADDHLIEVNGENVEDASHEEVVEKVKWSGSRVMFLLVDKETDKRHVEKKIQFKRETAS*,2,2,FALSE,FALSE,151.333333333333,165,125,164,52,88,53,-0.499577319743563,0.096145014044067,-0.366010088440896,0.102287058183424,-0.536643879474397,0.0980551775055472,-0.470623462069691,0.0570021166361866,0.0973673234503841,0.0132852996384267,0.123369915564819,0.0155161989499567,0.0787306265251455,0.0127948433715393,0.0979629200235122,0.00789157914721859,missense,"K80W,Q101K",-0.489162359687695,-0.80080138283786
NHERF3_PDZ2 abundance,2,MNGGVQTWTQPRLCYLVKEGGSYGFSLKTVQGKKGVYMTDITPQGVAMRAGVLADDHLIEVNGENVEDASHEEVVEKVKWSGSRVMFLLVDKETDKRHVENKIQFKRETAS*,2,2,FALSE,FALSE,118.666666666667,78,128,150,27,57,52,-0.473545054473189,0.133434425132597,-0.490057975409368,0.109169546099739,-0.51775753955287,0.100928949931364,-0.497578805327074,0.0647878178633892,0.100964456882862,0.0184379433254361,0.104552757972183,0.0165602220519675,0.0811950324576514,0.0131698308939646,0.0942311248322255,0.00896945977826979,missense,"K80W,Q101N",-0.522781656666074,-0.855041165546047
NHERF3_PDZ2 abundance,2,MNGGVQTWTQPRLCYLVKEGGSYGFSLKTVQGKKGVYMTDITPQGVAMRAGVLADDHLIEVNGENVEDASHEEVVEKVKWSGSRVMFLLVDKETDKRHVETKIQFKRETAS*,2,2,FALSE,FALSE,246.666666666667,321,232,187,108,224,93,-0.481909465937413,0.0700223682607823,-0.293894382437136,0.0738398641424769,-0.42153167720607,0.0844515460285903,-0.400500253874946,0.0435370996353815,0.0998086641076857,0.00967567744397411,0.134309340958835,0.0112009675790844,0.0937511755226002,0.0110197577670901,0.107671030532069,0.00602743350401909,missense,"K80W,Q101T",-0.401703152106277,-0.659698836342103
NHERF3_PDZ2 abundance,2,MNGGVQTWTQPRLCYLVKEGGSYGFSLKTVQGKKGVYMTDITPQGVAMRAGVLADDHLIEVNGENVEDASHEEVVEKVKWSGSRVMFLLVDKETDKRHVERKIQFKRETAS*,2,2,FALSE,FALSE,615,758,588,499,345,313,218,-0.397344566061616,0.0431707669686874,-0.449538968993381,0.0550259292519026,-0.459394306033878,0.0537619129311085,-0.429258928913951,0.0287146630395116,0.111493825786778,0.0059653283168364,0.110699195028547,0.0083470311967299,0.0888106265601639,0.0070151854578913,0.103689575568072,0.00397536178363881,missense,"K80W,Q101R",-0.437571604145974,-0.717567299384723
NHERF3_PDZ2 abundance,2,MNGGVQTWTQPRLCYLVKEGGSYGFSLKTVQGKKGVYMTDITPQGVAMRAGVLADDHLIEVNGENVEDASHEEVVEKVKWSGSRVMFLLVDKETDKRHVESKIQFKRETAS*,2,2,FALSE,FALSE,398,542,295,357,190,285,116,-0.472723548678621,0.053237897332305,-0.294990568388856,0.0640031191401558,-0.535737380115001,0.0690363817610163,-0.435331811762815,0.0352069139210072,0.101077972396319,0.00735640246362953,0.1341430575637,0.00970880527442303,0.0788489121436607,0.00900829220894556,0.102848823706883,0.00487417247170364,missense,"K80W,Q101S",-0.445145837204755,-0.729787208550393
NHERF3_PDZ2 abundance,2,MNGGVQTWTQPRLCYLVKEGGSYGFSLKTVQGKKGVYMTDITPQGVAMRAGVLADDHLIEVNGENVEDASHEEVVEKVKWSGSRVMFLLVDKETDKRHVEMKIQFKRETAS*,2,2,FALSE,FALSE,279.333333333333,300,264,274,89,93,92,-0.516347081940632,0.0748951059192937,-0.553536245749476,0.0887978042660576,-0.526354784501648,0.0755685782139301,-0.529818013333258,0.0456335169188318,0.0950500809197303,0.0103489914009839,0.0949235684237849,0.0134699777447969,0.080073210996055,0.00986065342651032,0.0897678122986182,0.00631766909340143,missense,"K80W,Q101M",-0.562991105974821,-0.919913188144406
NHERF3_PDZ2 abundance,2,MNGGVQTWTQPRLCYLVKEGGSYGFSLKTVQGKKGVYMTDITPQGVAMRAGVLADDHLIEVNGENVEDASHEEVVEKVKWSGSRVMFLLVDKETDKRHVEIKIQFKRETAS*,2,2,FALSE,FALSE,180.333333333333,220,125,196,30,31,3,-0.731997823938066,0.106570553195408,-0.648596832137296,0.125489526064154,-1.35738429374045,0.281637847299488,-0.747764695218423,0.0780492777410283,0.0652515026661369,0.014725898642908,0.0805035724156096,0.0190358437042501,-0.0283646367375448,0.0367498406036803,0.0595944855615091,0.010805424237274,missense,"K80W,Q101I",-0.834819001237952,-1.3584674500785
NHERF3_PDZ2 abundance,2,MNGGVQTWTQPRLCYLVKEGGSYGFSLKTVQGKKGVYMTDITPQGVAMRAGVLADDHLIEVNGENVEDASHEEVVEKVKWSGSRVMFLLVDKETDKRHVEQKKQFKRETAS*,2,2,FALSE,FALSE,196.333333333333,243,166,180,130,78,157,-0.35276235714214,0.0731490198434428,-0.475513552602998,0.0984605718803045,-0.269462748302859,0.0796443046606602,-0.351712258928697,0.0472619734951251,0.117654186882224,0.0101077175612242,0.106759040583921,0.0149357489515609,0.113594065785934,0.0103924793110558,0.114425416970203,0.00654311851033535,missense,"K80W,I103K",-0.340853691744523,-0.561527196701495
NHERF3_PDZ2 abundance,2,MNGGVQTWTQPRLCYLVKEGGSYGFSLKTVQGKKGVYMTDITPQGVAMRAGVLADDHLIEVNGENVEDASHEEVVEKVKWSGSRVMFLLVDKETDKRHVEQKNQFKRETAS*,2,2,FALSE,FALSE,218.333333333333,242,239,174,118,241,105,-0.37848841432203,0.0744087634418527,-0.268692441585306,0.0802667863279568,-0.368595439902877,0.0849476913306501,-0.33967625031571,0.0459118607206318,0.114099365225081,0.0102817886905372,0.138132291145561,0.0121758846901716,0.100658621740161,0.011084497861299,0.116091725524887,0.00635620401581603,missense,"K80W,I103N",-0.325842117077096,-0.537308232557401
NHERF3_PDZ2 abundance,2,MNGGVQTWTQPRLCYLVKEGGSYGFSLKTVQGKKGVYMTDITPQGVAMRAGVLADDHLIEVNGENVEDASHEEVVEKVKWSGSRVMFLLVDKETDKRHVEQKTQFKRETAS*,2,2,FALSE,FALSE,145.333333333333,138,201,97,138,187,122,-0.320270113844817,0.0919174114523932,-0.2915594928904,0.076100788733182,-0.238280075295967,0.10664151644959,-0.288163956981325,0.051368999693547,0.122143958842024,0.0127011303214735,0.134663526633706,0.0115439333108519,0.117662972978587,0.0139152417504801,0.12322327368296,0.00711171006828412,missense,"K80W,I103T",-0.261594851846232,-0.43365473534244
NHERF3_PDZ2 abundance,2,MNGGVQTWTQPRLCYLVKEGGSYGFSLKTVQGKKGVYMTDITPQGVAMRAGVLADDHLIEVNGENVEDASHEEVVEKVKWSGSRVMFLLVDKETDKRHVEQKRQFKRETAS*,2,2,FALSE,FALSE,293.666666666667,271,307,303,140,84,91,-0.442293085971648,0.0711797732187943,-0.62150988574526,0.0770221243541358,-0.556274201199308,0.0740535548427236,-0.535299409525036,0.0427066151067599,0.105282847908769,0.00983560743954459,0.0846124641623248,0.0116836931890642,0.076169141265594,0.00966296384772482,0.0890089479890563,0.00591245822283808,missense,"K80W,I103R",-0.569827623865465,-0.93094290257025
NHERF3_PDZ2 abundance,2,MNGGVQTWTQPRLCYLVKEGGSYGFSLKTVQGKKGVYMTDITPQGVAMRAGVLADDHLIEVNGENVEDASHEEVVEKVKWSGSRVMFLLVDKETDKRHVEQKSQFKRETAS*,2,2,FALSE,FALSE,647.333333333333,637,671,634,399,642,489,-0.308340504579527,0.0439362631661261,-0.288702662986161,0.0481130146464298,-0.312664293814131,0.0437999658091201,-0.304106384334539,0.0260707009900174,0.123792389966971,0.0060711044348823,0.135096886845131,0.00729839258841024,0.107956862098308,0.00571528925308166,0.121016146392238,0.00360932211691913,missense,"K80W,I103S",-0.281478597885977,-0.465734230202614
NHERF3_PDZ2 abundance,2,MNGGVQTWTQPRLCYLVKEGGSYGFSLKTVQGKKGVYMTDITPQGVAMRAGVLADDHLIEVNGENVEDASHEEVVEKVKWSGSRVMFLLVDKETDKRHVEQKMQFKRETAS*,2,2,FALSE,FALSE,256.333333333333,277,254,238,122,256,154,-0.406716229816943,0.0715542615545124,-0.268825211251875,0.0789880924792157,-0.349818371627979,0.0721413946545156,-0.346406751272163,0.0427281415709525,0.110198851082806,0.00988735416609694,0.138112150957764,0.0119819161812956,0.103108769235335,0.00941345341154178,0.115159930634931,0.00591543842438078,missense,"K80W,I103M",-0.334236545903606,-0.550851406758875
NHERF3_PDZ2 abundance,2,MNGGVQTWTQPRLCYLVKEGGSYGFSLKTVQGKKGVYMTDITPQGVAMRAGVLADDHLIEVNGENVEDASHEEVVEKVKWSGSRVMFLLVDKETDKRHVEQKIKFKRETAS*,2,2,FALSE,FALSE,145.333333333333,211,119,106,103,61,71,-0.378176582324186,0.0788934053611804,-0.451942033041068,0.109393349006674,-0.340518529258405,0.10684824984078,-0.386812504820774,0.0548970177378056,0.114142454110859,0.0109014756525882,0.110334667780275,0.0165941713168233,0.104322269934898,0.0139422175963991,0.109566012006137,0.00760014164367245,missense,"K80W,Q104K",-0.384631490431492,-0.63215622531417
NHERF3_PDZ2 abundance,2,MNGGVQTWTQPRLCYLVKEGGSYGFSLKTVQGKKGVYMTDITPQGVAMRAGVLADDHLIEVNGENVEDASHEEVVEKVKWSGSRVMFLLVDKETDKRHVEQKINFKRETAS*,2,2,FALSE,FALSE,117.666666666667,137,109,107,38,125,42,-0.535004641553604,0.108001564754831,-0.233852890704389,0.101426756374732,-0.484326414991473,0.116287441803487,-0.406459861300249,0.0623919843195914,0.0924719829034718,0.014923635546293,0.143417196317299,0.0153856974548728,0.0855573314547981,0.0151739014889696,0.106845960930122,0.00863777191911337,missense,"K80W,Q104N",-0.409136105565363,-0.671690811687696
NHERF3_PDZ2 abundance,2,MNGGVQTWTQPRLCYLVKEGGSYGFSLKTVQGKKGVYMTDITPQGVAMRAGVLADDHLIEVNGENVEDASHEEVVEKVKWSGSRVMFLLVDKETDKRHVEQKITFKRETAS*,2,2,FALSE,FALSE,139,223,85,109,178,170,92,-0.271836779465665,0.073053795299333,-0.208606897418999,0.110081496566579,-0.307613164835299,0.107868314068778,-0.265814065591389,0.0530116706272768,0.128836467716381,0.0100945594519451,0.147246828936149,0.0166985582709116,0.10861596451164,0.0140753218582868,0.126317473464367,0.00733912737226078,missense,"K80W,Q104T",-0.233719575731284,-0.388682084058927
NHERF3_PDZ2 abundance,2,MNGGVQTWTQPRLCYLVKEGGSYGFSLKTVQGKKGVYMTDITPQGVAMRAGVLADDHLIEVNGENVEDASHEEVVEKVKWSGSRVMFLLVDKETDKRHVEQKIRFKRETAS*,2,2,FALSE,FALSE,292,361,264,251,118,86,84,-0.542522603994059,0.0704494134159509,-0.576511679057505,0.0798454016186869,-0.524009911917492,0.0862481794301123,-0.548291375213927,0.0450481054415164,0.0914331522923899,0.00973468646177874,0.0914383631544186,0.0121119637103369,0.0803791844102461,0.0112541935567479,0.0872102932800355,0.00623662261162936,missense,"K80W,Q104R",-0.586031489223703,-0.957085452089616
NHERF3_PDZ2 abundance,2,MNGGVQTWTQPRLCYLVKEGGSYGFSLKTVQGKKGVYMTDITPQGVAMRAGVLADDHLIEVNGENVEDASHEEVVEKVKWSGSRVMFLLVDKETDKRHVEQKISFKRETAS*,2,2,FALSE,FALSE,164.333333333333,218,146,129,120,132,89,-0.344709142537339,0.0728165972384698,-0.367805653235425,0.0908678712650315,-0.373721107243936,0.100843101855101,-0.358555951307468,0.0495047308038413,0.118766978534928,0.0100617834692948,0.123097541512087,0.0137839917751762,0.0999897931023289,0.0131586289083328,0.11347795145044,0.00685361394198221,missense,"K80W,Q104S",-0.349389295402531,-0.575298135694993
NHERF3_PDZ2 abundance,2,MNGGVQTWTQPRLCYLVKEGGSYGFSLKTVQGKKGVYMTDITPQGVAMRAGVLADDHLIEVNGENVEDASHEEVVEKVKWSGSRVMFLLVDKETDKRHVEQKIMFKRETAS*,2,2,FALSE,FALSE,103,164,65,80,79,28,50,-0.381863619808228,0.0883416856231999,-0.499051071639351,0.144464164165876,-0.359152310190925,0.124040429414132,-0.399034855288443,0.0644096233078483,0.113632979977014,0.0122070372107905,0.103188571018734,0.021914157588904,0.101890819454502,0.0161855590542632,0.107873905611277,0.0089171011564462,missense,"K80W,Q104M",-0.399875474758564,-0.656750148204323
NHERF3_PDZ2 abundance,2,MNGGVQTWTQPRLCYLVKEGGSYGFSLKTVQGKKGVYMTDITPQGVAMRAGVLADDHLIEVNGENVEDASHEEVVEKVKWSGSRVMFLLVDKETDKRHVEQKIIFKRETAS*,2,2,FALSE,FALSE,96.6666666666667,155,73,62,26,127,17,-0.674539279556721,0.117452836467456,-0.120974756594624,0.113393895867514,-0.580869789979964,0.164999685176396,-0.425907244717377,0.0731288531537844,0.0731911133311698,0.0162296104625675,0.160539984058504,0.0172010250293439,0.0729597573851612,0.0215301749677201,0.104153594847962,0.0101242228651217,missense,"K80W,Q104I",-0.433391309897578,-0.710823010477222
NHERF3_PDZ2 abundance,2,MNGGVQTWTQPRLCYLVKEGGSYGFSLKTVQGKKGVYMTDITPQGVAMRAGVLADDHLIEVNGENVEDASHEEVVEKVKWSGSRVMFLLVDKETDKRHVEQKIQKKRETAS*,2,2,FALSE,FALSE,163,138,193,158,52,92,111,-0.450000827922862,0.100247078797397,-0.471619509391412,0.0933606867545909,-0.327683894657258,0.0871900860020416,-0.410641607346838,0.0537775308775735,0.104217793601214,0.0138521221609055,0.107349738471452,0.0141621336610459,0.105997012091612,0.0113770993263874,0.106267024886205,0.00744515583466858,missense,"K80W,F105K",-0.414351671209845,-0.680105358471316
NHERF3_PDZ2 abundance,2,MNGGVQTWTQPRLCYLVKEGGSYGFSLKTVQGKKGVYMTDITPQGVAMRAGVLADDHLIEVNGENVEDASHEEVVEKVKWSGSRVMFLLVDKETDKRHVEQKIQNKRETAS*,2,2,FALSE,FALSE,194,196,216,170,219,218,165,-0.148431221360738,0.0729695668714658,-0.26845321075347,0.0825214040794229,-0.240707069171176,0.0809662310666844,-0.213498950098409,0.0453050440898325,0.145888624115462,0.0100829207839037,0.138168580713838,0.0125178937205332,0.117346283872647,0.0105649724087591,0.133560167225087,0.00627219412719442,missense,"K80W,F105N",-0.168471013046594,-0.283413140918469
NHERF3_PDZ2 abundance,2,MNGGVQTWTQPRLCYLVKEGGSYGFSLKTVQGKKGVYMTDITPQGVAMRAGVLADDHLIEVNGENVEDASHEEVVEKVKWSGSRVMFLLVDKETDKRHVEQKIQTKRETAS*,2,2,FALSE,FALSE,249.333333333333,300,194,254,271,196,223,-0.216378537854382,0.0600999509587212,-0.269800268733633,0.0766962623656556,-0.26972614175608,0.0669859875938043,-0.24769152310188,0.0386415716136587,0.136499676927505,0.00830459972032874,0.137964241866006,0.0116342623076479,0.113559696586217,0.00874074415195581,0.128826423777872,0.00534967890242371,missense,"K80W,F105T",-0.211116742143134,-0.352215742029258
NHERF3_PDZ2 abundance,2,MNGGVQTWTQPRLCYLVKEGGSYGFSLKTVQGKKGVYMTDITPQGVAMRAGVLADDHLIEVNGENVEDASHEEVVEKVKWSGSRVMFLLVDKETDKRHVEQKIQRKRETAS*,2,2,FALSE,FALSE,503,487,510,512,305,314,199,-0.315135336793773,0.0498863223570083,-0.40548330400124,0.0551587058502466,-0.487933591006727,0.0537703257360027,-0.398248950076085,0.0304802214048473,0.122853481352139,0.00689328247503542,0.117382117335931,0.00836717243602636,0.0850866449158222,0.00701628321247883,0.107982709170715,0.00421979206800891,missense,"K80W,F105R",-0.398895276492164,-0.655168742709298
NHERF3_PDZ2 abundance,2,MNGGVQTWTQPRLCYLVKEGGSYGFSLKTVQGKKGVYMTDITPQGVAMRAGVLADDHLIEVNGENVEDASHEEVVEKVKWSGSRVMFLLVDKETDKRHVEQKIQSKRETAS*,2,2,FALSE,FALSE,426.666666666667,416,452,412,381,565,274,-0.211488131126211,0.0505135091814703,-0.210763953203051,0.0529620400708826,-0.342878521598314,0.0543999237946534,-0.252120543262582,0.0303402521952137,0.137175432393179,0.00697994703039584,0.146919619343011,0.00803395429617084,0.10401432360187,0.00709843704415187,0.128213254211452,0.00420041422449746,missense,"K80W,F105S",-0.216640713501394,-0.361127855996155
NHERF3_PDZ2 abundance,2,MNGGVQTWTQPRLCYLVKEGGSYGFSLKTVQGKKGVYMTDITPQGVAMRAGVLADDHLIEVNGENVEDASHEEVVEKVKWSGSRVMFLLVDKETDKRHVEQKIQMKRETAS*,2,2,FALSE,FALSE,287,304,282,275,224,355,171,-0.263940799605343,0.0637995663508464,-0.208597921439654,0.0757542622429974,-0.36052578096777,0.067619327985699,-0.28191628567576,0.0395706278498614,0.129927532702188,0.00881581186710519,0.147248190526596,0.0114913677755963,0.10171160052989,0.00882338630631531,0.124088223890131,0.00547830080723831,missense,"K80W,F105M",-0.253802618779879,-0.421083115281427
NHERF3_PDZ2 abundance,2,MNGGVQTWTQPRLCYLVKEGGSYGFSLKTVQGKKGVYMTDITPQGVAMRAGVLADDHLIEVNGENVEDASHEEVVEKVKWSGSRVMFLLVDKETDKRHVEQKIQIKRETAS*,2,2,FALSE,FALSE,317.666666666667,417,248,288,193,173,162,-0.392955019757382,0.0602044231092236,-0.368491096930759,0.0822674975402567,-0.387504991743684,0.067110572595038,-0.385482680336819,0.0393541209296926,0.112100372454937,0.00831903566208918,0.122993564714487,0.0124793779547427,0.098191186973492,0.00875700077009448,0.109750117716352,0.00544832680631941,missense,"K80W,F105I",-0.382972904086354,-0.629480340597696
NHERF3_PDZ2 abundance,2,MNGGVQTWTQPRLCYLVKEGGSYGFSLKTVQGKKGVYMTDITPQGVAMRAGVLADDHLIEVNGENVEDASHEEVVEKVKWSGSRVMFLLVDKETDKRHVEQKIQQKRETAS*,2,2,FALSE,FALSE,126.333333333333,103,136,140,87,171,74,-0.226053191903133,0.0999914585156238,-0.208923490895984,0.0932485614337772,-0.40424665817862,0.0965096140637754,-0.27928621417558,0.0556944613853771,0.13516283508278,0.0138168005992959,0.147198804020168,0.0141451250695782,0.0960066312441279,0.0125931687362848,0.124452340498976,0.00771054262580479,missense,"K80W,F105Q",-0.250522335757896,-0.415790861893496
NHERF3_PDZ2 abundance,2,MNGGVQTWTQPRLCYLVKEGGSYGFSLKTVQGKKGVYMTDITPQGVAMRAGVLADDHLIEVNGENVEDASHEEVVEKVKWSGSRVMFLLVDKETDKRHVEQKIQHKRETAS*,2,2,FALSE,FALSE,83,83,73,93,60,86,62,-0.269243923519271,0.112873432109369,-0.226561183063959,0.117506061491352,-0.341784891986156,0.114068871644717,-0.280148981764902,0.066260373417943,0.129194748054781,0.0155968292448663,0.14452329505983,0.0178248104922147,0.104157027128089,0.0148844087929963,0.124332895834136,0.00917332569401475,missense,"K80W,F105H",-0.251598398471391,-0.417526930550668
NHERF3_PDZ2 abundance,2,MNGGVQTWTQPRLCYLVKEGGSYGFSLKTVQGKKGVYMTDITPQGVAMRAGVLADDHLIEVNGENVEDASHEEVVEKVKWSGSRVMFLLVDKETDKRHVEQKIQPKRETAS*,2,2,FALSE,FALSE,140.666666666667,165,95,162,118,85,100,-0.278850069550402,0.081489580917725,-0.409304419938821,0.11609968468089,-0.362916554919581,0.0874344690860409,-0.336992902739329,0.0530306842161633,0.127867372634818,0.0112602146940828,0.116802481982727,0.0176114734114806,0.101399637622593,0.0114089879360659,0.116463217866368,0.00734175968225951,missense,"K80W,F105P",-0.322495386961097,-0.5319087765726
NHERF3_PDZ2 abundance,2,MNGGVQTWTQPRLCYLVKEGGSYGFSLKTVQGKKGVYMTDITPQGVAMRAGVLADDHLIEVNGENVEDASHEEVVEKVKWSGSRVMFLLVDKETDKRHVEQKIQLKRETAS*,2,2,FALSE,FALSE,641.333333333333,711,557,656,362,581,485,-0.365501837152262,0.0436120814263074,-0.272755405367273,0.050919796703276,-0.31415748255687,0.0427112043178724,-0.321712104240591,0.0261746960443357,0.115893847972765,0.00602630906412263,0.137515969242409,0.00772416090726342,0.107762021636299,0.00557322094925659,0.118578746866021,0.00362371956828591,missense,"K80W,F105L",-0.303436838980814,-0.501160617208978
NHERF3_PDZ2 abundance,2,MNGGVQTWTQPRLCYLVKEGGSYGFSLKTVQGKKGVYMTDITPQGVAMRAGVLADDHLIEVNGENVEDASHEEVVEKVKWSGSRVMFLLVDKETDKRHVEQKIQEKRETAS*,2,2,FALSE,FALSE,250,308,249,193,231,288,169,-0.259030204969355,0.063334132824552,-0.231539400339365,0.0785799902282597,-0.268407985391226,0.0769367521431836,-0.254087328276893,0.0415159659527153,0.130606077729099,0.00875149835152594,0.143768135892745,0.0119200100532847,0.113731697745733,0.0100391811858306,0.127940965382161,0.00574762044855539,missense,"K80W,F105E",-0.219093731029585,-0.365085438386829
NHERF3_PDZ2 abundance,2,MNGGVQTWTQPRLCYLVKEGGSYGFSLKTVQGKKGVYMTDITPQGVAMRAGVLADDHLIEVNGENVEDASHEEVVEKVKWSGSRVMFLLVDKETDKRHVEQKIQDKRETAS*,2,2,FALSE,FALSE,221,209,232,222,241,330,211,-0.139690262002447,0.0708241197927643,-0.175515592809841,0.0789450732843017,-0.246349129721352,0.0712159761619294,-0.187767715712306,0.0423719097093306,0.147096448206568,0.00978646331720793,0.152266537929134,0.0119753904839219,0.116610073069009,0.00929269910802633,0.137122492357846,0.00586612039732061,missense,"K80W,F105D",-0.136378451576069,-0.231636521025737
NHERF3_PDZ2 abundance,2,MNGGVQTWTQPRLCYLVKEGGSYGFSLKTVQGKKGVYMTDITPQGVAMRAGVLADDHLIEVNGENVEDASHEEVVEKVKWSGSRVMFLLVDKETDKRHVEQKIQAKRETAS*,2,2,FALSE,FALSE,325.666666666667,403,306,268,405,267,243,-0.189173179269467,0.0523017311854495,-0.306462373237451,0.0662347058085822,-0.259047132656042,0.0648483151755881,-0.241321275954865,0.0346832095466046,0.140258908169656,0.0072270432046395,0.132402868633575,0.0100473206578578,0.114953159453494,0.00846180749132727,0.129708343827769,0.00480166894439217,missense,"K80W,F105A",-0.203171629791336,-0.339397473764136
NHERF3_PDZ2 abundance,2,MNGGVQTWTQPRLCYLVKEGGSYGFSLKTVQGKKGVYMTDITPQGVAMRAGVLADDHLIEVNGENVEDASHEEVVEKVKWSGSRVMFLLVDKETDKRHVEQKIQGKRETAS*,2,2,FALSE,FALSE,739.333333333333,853,634,731,562,693,562,-0.294641657691407,0.0404536902669012,-0.248916748451472,0.0529242523938965,-0.303903214496917,0.0405577350091508,-0.287855985299715,0.0251895817789601,0.125685294008008,0.00558988317823283,0.14113211922242,0.00802822218182142,0.109100061677168,0.00529222301307978,0.12326591039619,0.00348733678720633,missense,"K80W,F105G",-0.261210742791263,-0.433035031971154
NHERF3_PDZ2 abundance,2,MNGGVQTWTQPRLCYLVKEGGSYGFSLKTVQGKKGVYMTDITPQGVAMRAGVLADDHLIEVNGENVEDASHEEVVEKVKWSGSRVMFLLVDKETDKRHVEQKIQVKRETAS*,2,2,FALSE,FALSE,642,769,532,625,464,464,415,-0.319473466027693,0.0422959019499523,-0.309403858705485,0.0562205237080314,-0.345198959925375,0.0447248642323879,-0.32650826439083,0.0269651341717091,0.122254039484915,0.005844439635997,0.131956666792003,0.00852824244256093,0.103711538520008,0.00583597569474992,0.117914749111869,0.00373315068087,missense,"K80W,F105V",-0.309418715409065,-0.510811493545394
NHERF3_PDZ2 abundance,2,MNGGVQTWTQPRLCYLVKEGGSYGFSLKTVQGKKGVYMTDITPQGVAMRAGVLADDHLIEVNGENVEDASHEEVVEKVKWSGSRVMFLLVDKETDKRHVEQKIQ*KRETAS*,2,2,FALSE,TRUE,165,189,161,145,22,20,34,-0.775909686951073,0.120685838080822,-0.835844796104816,0.138586371987369,-0.62297131843008,0.112557838124423,-0.731077440944746,0.0707717208417001,0.0591837698397424,0.016676346006705,0.0520994251706633,0.0210225394854224,0.0674660906974315,0.0146872398345267,0.0619047293844005,0.00979789294442768,stop,"K80W,F105*",-0.814006290680952,-1.32488920782953
NHERF3_PDZ2 abundance,2,MNGGVQTWTQPRLCYLVKEGGSYGFSLKTVQGKKGVYMTDITPQGVAMRAGVLADDHLIEVNGENVEDASHEEVVEKVKWSGSRVMFLLVDKETDKRHVEQKIQYKRETAS*,2,2,FALSE,FALSE,117,89,128,134,67,140,121,-0.257993039821236,0.108630211052964,-0.246678435214902,0.0963700626873149,-0.26013520542346,0.0917162886576165,-0.254897463637742,0.0566777647384024,0.130749393010753,0.0150105017714459,0.141471654977067,0.0146186339897934,0.114811181018595,0.011967706120635,0.127828807313349,0.00784667469763032,missense,"K80W,F105Y",-0.220104149670112,-0.366715600003288
NHERF3_PDZ2 abundance,2,MNGGVQTWTQPRLCYLVKEGGSYGFSLKTVQGKKGVYMTDITPQGVAMRAGVLADDHLIEVNGENVEDASHEEVVEKVKWSGSRVMFLLVDKETDKRHVEQKIQWKRETAS*,2,2,FALSE,FALSE,282.333333333333,340,263,244,261,275,128,-0.252577789640312,0.0607677068272893,-0.258865162222005,0.0780599244607879,-0.406281236210064,0.0735616463466111,-0.300076935834035,0.040170208446266,0.131497671244273,0.00839687009843883,0.139623017581983,0.0118411198783353,0.0957411469739267,0.0095987765980456,0.121573997813165,0.00556130891309276,missense,"K80W,F105W",-0.276452981090671,-0.457626137902905
NHERF3_PDZ2 abundance,2,MNGGVQTWTQPRLCYLVKEGGSYGFSLKTVQGKKGVYMTDITPQGVAMRAGVLADDHLIEVNGENVEDASHEEVVEKVKWSGSRVMFLLVDKETDKRHVEQKIQCKRETAS*,2,2,FALSE,FALSE,153.333333333333,167,157,136,120,254,86,-0.270910242966796,0.0822557818692574,-0.140648766315795,0.0874423778451858,-0.356004887375426,0.0952472055958868,-0.251218703423085,0.0507143429464864,0.128964496352456,0.0113660881949144,0.157555580611983,0.0132643694656874,0.102301514564875,0.0124284419056528,0.128338108179892,0.00702107702097708,missense,"K80W,F105C",-0.215515919018108,-0.359313165807838
NHERF3_PDZ2 abundance,2,MNGGVQTWTQPRLCYLVKEGGSYGFSLKTVQGKKGVYMTDITPQGVAMRAGVLADDHLIEVNGENVEDASHEEVVEKVKWSGSRVMFLLVDKETDKRHVEQKIQFKKETAS*,2,2,FALSE,FALSE,93.6666666666667,80,86,115,20,45,24,-0.56383068587727,0.143093808831489,-0.44637213953979,0.123677682436038,-0.65432301994629,0.130266985289275,-0.550279462875568,0.075997146611069,0.0884888056161407,0.0197726751161403,0.111179579905336,0.0187610002714705,0.0633751276240287,0.0169980384071467,0.0869350552352172,0.0105213197831201,missense,"K80W,R107K",-0.588511075882183,-0.961085899857711
NHERF3_PDZ2 abundance,2,MNGGVQTWTQPRLCYLVKEGGSYGFSLKTVQGKKGVYMTDITPQGVAMRAGVLADDHLIEVNGENVEDASHEEVVEKVKWSGSRVMFLLVDKETDKRHVEQKIQFKNETAS*,2,2,FALSE,FALSE,75.6666666666667,102,68,57,50,72,16,-0.377017061299726,0.109354926024166,-0.255468392090338,0.122306957748631,-0.574557071733823,0.171082030583727,-0.369562722706841,0.073593554955634,0.114302676504086,0.015110642747456,0.140138282778638,0.0185530713571666,0.0737834797347889,0.0223238368507349,0.111954134217339,0.0101885578629352,missense,"K80W,R107N",-0.363117182779639,-0.59744605951552
NHERF3_PDZ2 abundance,2,MNGGVQTWTQPRLCYLVKEGGSYGFSLKTVQGKKGVYMTDITPQGVAMRAGVLADDHLIEVNGENVEDASHEEVVEKVKWSGSRVMFLLVDKETDKRHVEQKIQFKTETAS*,2,2,FALSE,FALSE,72.6666666666667,104,60,54,138,177,66,-0.146537416369133,0.0963226982578285,-0.314967053443263,0.132414074903929,-0.287784090168834,0.14554844042095,-0.223292948412184,0.0686771221919595,0.146150309726727,0.0133098520090755,0.131112770820394,0.0200862471408606,0.111203384278899,0.0189920567738763,0.132204250683352,0.00950790913327229,missense,"K80W,R107T",-0.180686303157075,-0.303120711892843
NHERF3_PDZ2 abundance,2,MNGGVQTWTQPRLCYLVKEGGSYGFSLKTVQGKKGVYMTDITPQGVAMRAGVLADDHLIEVNGENVEDASHEEVVEKVKWSGSRVMFLLVDKETDKRHVEQKIQFKSETAS*,2,2,FALSE,FALSE,234.666666666667,292,215,197,117,289,82,-0.434480064664606,0.0689898402221991,-0.196523447109628,0.0715135850538995,-0.476349512771804,0.087447930807245,-0.35794538740656,0.0431771570149939,0.106362449697562,0.00953300291722885,0.149079800011198,0.0108480880477681,0.0865982067771132,0.0114107445043441,0.113562480124686,0.00597760174609726,missense,"K80W,R107S",-0.348627786676305,-0.57406955355458
NHERF3_PDZ2 abundance,2,MNGGVQTWTQPRLCYLVKEGGSYGFSLKTVQGKKGVYMTDITPQGVAMRAGVLADDHLIEVNGENVEDASHEEVVEKVKWSGSRVMFLLVDKETDKRHVEQKIQFKMETAS*,2,2,FALSE,FALSE,118.333333333333,70,137,148,19,72,44,-0.541014436550612,0.149249827807141,-0.445188543969151,0.103432448766861,-0.559099902167488,0.105113592087546,-0.509030343610108,0.0661002771800487,0.0916415505810617,0.0206233126399322,0.111359122700646,0.0156899463280087,0.0758004264029787,0.0137158687709676,0.0926457324634692,0.0091511613919314,missense,"K80W,R107M",-0.537064267082884,-0.878084053266504
NHERF3_PDZ2 abundance,2,MNGGVQTWTQPRLCYLVKEGGSYGFSLKTVQGKKGVYMTDITPQGVAMRAGVLADDHLIEVNGENVEDASHEEVVEKVKWSGSRVMFLLVDKETDKRHVEQKIQFKIETAS*,2,2,FALSE,FALSE,75.5,,69,82,11,13,33,,,-0.723033519154299,0.175442528800034,-0.47761299507323,0.132042429862317,-0.566359889316108,0.105500865081077,,,0.0692120711695737,0.0266133490344724,0.0864333398260688,0.0172297093479865,0.0847088228518395,0.0146059212537874,missense,"K80W,R107I",-0.608566937418854,-0.993443077715241
NHERF3_PDZ2 abundance,2,MNGGVQTWTQPRLCYLVKEGGSYGFSLKTVQGKKGVYMTDITPQGVAMRAGVLADDHLIEVNGENVEDASHEEVVEKVKWSGSRVMFLLVDKETDKRHVEQKIQFKHETAS*,2,2,FALSE,FALSE,99.5,141,,58,66,31,14,-0.389822461461951,0.0950560348127973,,,-0.615170726369243,0.176101923714857,-0.440666236940162,0.0836480626870989,0.112533228760627,0.0131348246966808,,,0.068483959984528,0.0229788634183125,0.102110306596007,0.0115805402704587,missense,"K80W,R107H",-0.451799049613654,-0.74052118658694
NHERF3_PDZ2 abundance,2,MNGGVQTWTQPRLCYLVKEGGSYGFSLKTVQGKKGVYMTDITPQGVAMRAGVLADDHLIEVNGENVEDASHEEVVEKVKWSGSRVMFLLVDKETDKRHVEQKIQFKRKTAS*,2,2,FALSE,FALSE,149.333333333333,165,124,159,9,12,9,-0.986214765262559,0.172394229483883,-0.903475729551623,0.169421285258328,-1.00544712255102,0.174580961199058,-0.963987731800691,0.099357983221123,0.0301238543711118,0.0238214016337794,0.0418403069873035,0.0256999704079044,0.0175582925410911,0.0227803988633681,0.0296597865128483,0.013755478476386,missense,"K80W,E108K",-1.10449712816869,-1.79355337752313
NHERF3_PDZ2 abundance,2,MNGGVQTWTQPRLCYLVKEGGSYGFSLKTVQGKKGVYMTDITPQGVAMRAGVLADDHLIEVNGENVEDASHEEVVEKVKWSGSRVMFLLVDKETDKRHVEQKIQFKRNTAS*,2,2,FALSE,FALSE,108,152,84,88,8,7,4,-0.996124438462575,0.182118441741271,-0.943975755024784,0.214402648474083,-1.06447800695219,0.256936791778089,-0.994647333980393,0.122121981385402,0.0287545376250478,0.0251650914222883,0.035696749201205,0.0325233143684312,0.00985557924016781,0.0335266947734654,0.0254151603217262,0.0169070086970464,missense,"K80W,E108N",-1.1427364583481,-1.8552469031543
NHERF3_PDZ2 abundance,2,MNGGVQTWTQPRLCYLVKEGGSYGFSLKTVQGKKGVYMTDITPQGVAMRAGVLADDHLIEVNGENVEDASHEEVVEKVKWSGSRVMFLLVDKETDKRHVEQKIQFKRTTAS*,2,2,FALSE,FALSE,74,122,50,50,14,16,34,-0.779865765782132,0.149424338769703,-0.579560365236687,0.174069069113134,-0.33645597363253,0.154793158112649,-0.569732486389422,0.0914681396037819,0.0586371196240613,0.0206474265313375,0.0909758997486637,0.0264050052407397,0.104852377209634,0.0201983644660193,0.0842419083176723,0.0126631799962643,missense,"K80W,E108T",-0.612773314667086,-1.0002294477003
NHERF3_PDZ2 abundance,2,MNGGVQTWTQPRLCYLVKEGGSYGFSLKTVQGKKGVYMTDITPQGVAMRAGVLADDHLIEVNGENVEDASHEEVVEKVKWSGSRVMFLLVDKETDKRHVEQKIQFKRRTAS*,2,2,FALSE,FALSE,496,575,408,505,34,31,36,-0.940992534751078,0.090869225683448,-0.963826711562229,0.10411217061908,-0.935264588684703,0.0901517647613442,-0.945159624571618,0.0545216904799751,0.0363726535276408,0.0125562922125438,0.0326855042162372,0.0157930551638377,0.0267161417345872,0.0117635574085213,0.0322664177602259,0.00754817998091207,missense,"K80W,E108R",-1.08101429871885,-1.7556672918161
NHERF3_PDZ2 abundance,2,MNGGVQTWTQPRLCYLVKEGGSYGFSLKTVQGKKGVYMTDITPQGVAMRAGVLADDHLIEVNGENVEDASHEEVVEKVKWSGSRVMFLLVDKETDKRHVEQKIQFKRSTAS*,2,2,FALSE,FALSE,237,299,214,198,125,140,127,-0.422370723869837,0.0672195070610313,-0.421495397148624,0.0824389485591686,-0.436244550225368,0.0865345350469873,-0.4258049066517,0.0446322421963194,0.108035716090852,0.00928837861986093,0.114953199862965,0.0125053858209073,0.0918313492511459,0.0112915590009772,0.10416776289983,0.00617904900019951,missense,"K80W,E108S",-0.433263671611197,-0.71061708490647
NHERF3_PDZ2 abundance,2,MNGGVQTWTQPRLCYLVKEGGSYGFSLKTVQGKKGVYMTDITPQGVAMRAGVLADDHLIEVNGENVEDASHEEVVEKVKWSGSRVMFLLVDKETDKRHVEQKIQFKRMTAS*,2,2,FALSE,FALSE,116,129,113,106,10,11,11,-0.888695909057249,0.168501352326668,-0.901882515023909,0.176270715681626,-0.842335018276897,0.169278545504834,-0.877029573734515,0.098868529417917,0.0435989912564253,0.0232834846132933,0.0420819859838549,0.0267389789298935,0.0388421643292131,0.022088507012022,0.0416985883569174,0.0136877167220013,missense,"K80W,E108M",-0.996041000832272,-1.61857539437606
NHERF3_PDZ2 abundance,2,MNGGVQTWTQPRLCYLVKEGGSYGFSLKTVQGKKGVYMTDITPQGVAMRAGVLADDHLIEVNGENVEDASHEEVVEKVKWSGSRVMFLLVDKETDKRHVEQKIQFKRITAS*,2,2,FALSE,FALSE,99,124,78,95,14,7,7,-0.784377106709822,0.149123481609911,-0.923903930267018,0.215627664363634,-0.934481568447297,0.203108766432603,-0.857566573396439,0.104992117892297,0.058013743398145,0.0206058541465816,0.0387414982805234,0.0327091403233145,0.0268183150368974,0.0265028825606347,0.044393116502084,0.0145354884533388,missense,"K80W,E108I",-0.971766318732765,-1.57941177107858
NHERF3_PDZ2 abundance,2,MNGGVQTWTQPRLCYLVKEGGSYGFSLKTVQGKKGVYMTDITPQGVAMRAGVLADDHLIEVNGENVEDASHEEVVEKVKWSGSRVMFLLVDKETDKRHVEQKIQFKRQTAS*,2,2,FALSE,FALSE,73,98,53,68,5,2,4,-1.00475025303647,0.228788326596551,-1.15855002430202,0.37457822205552,-0.995095785486847,0.262481682802845,-1.02821322673006,0.156659813346609,0.0275626242182102,0.031613927178962,0.00314740121158158,0.0568207779063528,0.0189089987433682,0.0342502262990699,0.0207681767549283,0.0216885510428296,missense,"K80W,E108Q",-1.18460057804861,-1.92278849265528
NHERF3_PDZ2 abundance,2,MNGGVQTWTQPRLCYLVKEGGSYGFSLKTVQGKKGVYMTDITPQGVAMRAGVLADDHLIEVNGENVEDASHEEVVEKVKWSGSRVMFLLVDKETDKRHVEQKIQFKRHTAS*,2,2,FALSE,FALSE,103.666666666667,127,125,59,2,9,2,-1.33088543333346,0.342953738646267,-0.983568657673077,0.18892456884822,-1.14341836699926,0.356268522511355,-1.07844549758532,0.150078812754838,-0.0175026725728629,0.0473892819647002,0.0296907953160561,0.028658475948415,-0.000445045042910347,0.0464881106710008,0.0138138395374369,0.0207774535239546,missense,"K80W,E108H",-1.24725137109013,-2.02386631719317
NHERF3_PDZ2 abundance,2,MNGGVQTWTQPRLCYLVKEGGSYGFSLKTVQGKKGVYMTDITPQGVAMRAGVLADDHLIEVNGENVEDASHEEVVEKVKWSGSRVMFLLVDKETDKRHVEQKIQFKRPTAS*,2,2,FALSE,FALSE,108.666666666667,120,52,154,61,68,92,-0.372926574870438,0.101208864461808,-0.328795126341485,0.141673116112042,-0.375478316826512,0.0908196133355167,-0.365894706186426,0.0610066460580542,0.114867899135965,0.0139850215199278,0.129015153252798,0.0214907760032833,0.0997605015753337,0.0118507024030012,0.112461947688002,0.00844598068079203,missense,"K80W,E108P",-0.358542351899396,-0.590065243877683
NHERF3_PDZ2 abundance,2,MNGGVQTWTQPRLCYLVKEGGSYGFSLKTVQGKKGVYMTDITPQGVAMRAGVLADDHLIEVNGENVEDASHEEVVEKVKWSGSRVMFLLVDKETDKRHVEQKIQFKRLTAS*,2,2,FALSE,FALSE,367.666666666667,434,347,322,43,40,40,-0.80396664535569,0.0853014414763483,-0.838031589359753,0.0969254620092971,-0.778273974090044,0.0940317704038141,-0.805984365120901,0.0529275786571454,0.055306864697502,0.0117869368564822,0.0517677046205895,0.0147028840066538,0.0472012438540211,0.0122698444373045,0.0515343439374229,0.00732748537583855,missense,"K80W,E108L",-0.907431854049555,-1.47561759039392
NHERF3_PDZ2 abundance,2,MNGGVQTWTQPRLCYLVKEGGSYGFSLKTVQGKKGVYMTDITPQGVAMRAGVLADDHLIEVNGENVEDASHEEVVEKVKWSGSRVMFLLVDKETDKRHVEQKIQFKREKAS*,2,2,FALSE,FALSE,197.666666666667,180,215,198,12,9,32,-0.930540415801985,0.15227031386269,-1.13045485373234,0.183755391575606,-0.723119601173888,0.107195858528332,-0.854617200756403,0.0791139353346175,0.0378169253234879,0.021040682824966,0.00740923319535319,0.0278743495457801,0.054398126065343,0.0139875757184785,0.0448014383153254,0.0109528192843408,missense,"K80W,T109K",-0.968087796306302,-1.57347701708218
NHERF3_PDZ2 abundance,2,MNGGVQTWTQPRLCYLVKEGGSYGFSLKTVQGKKGVYMTDITPQGVAMRAGVLADDHLIEVNGENVEDASHEEVVEKVKWSGSRVMFLLVDKETDKRHVEQKIQFKRENAS*,2,2,FALSE,FALSE,104.333333333333,104,110,99,86,99,71,-0.231941255769384,0.0998231080634761,-0.299485943480525,0.103782620708798,-0.322133712552406,0.109505089674408,-0.281807319800477,0.0601285402338954,0.134349223544719,0.0137935379660404,0.133461142026039,0.0157430648516449,0.106721234029929,0.0142888984183537,0.124103309519927,0.00832441253525788,missense,"K80W,T109N",-0.253666714143582,-0.420863853172927
NHERF3_PDZ2 abundance,2,MNGGVQTWTQPRLCYLVKEGGSYGFSLKTVQGKKGVYMTDITPQGVAMRAGVLADDHLIEVNGENVEDASHEEVVEKVKWSGSRVMFLLVDKETDKRHVEQKIQFKRETKS*,2,2,FALSE,FALSE,174.666666666667,220,135,169,208,341,128,-0.194776838835648,0.0707122908297479,-0.0199818016842709,0.0893823959483992,-0.307448429569482,0.0835382092143185,-0.182537315268386,0.046202601283612,0.139484595563343,0.00977101081250241,0.175859877002566,0.013558656029311,0.108637460183541,0.0109005799553585,0.137846607908472,0.00639645519067517,missense,"K80W,A110K",-0.129854981102665,-0.221111862487866
NHERF3_PDZ2 abundance,2,MNGGVQTWTQPRLCYLVKEGGSYGFSLKTVQGKKGVYMTDITPQGVAMRAGVLADDHLIEVNGENVEDASHEEVVEKVKWSGSRVMFLLVDKETDKRHVEQKIQFKRETNS*,2,2,FALSE,FALSE,147.333333333333,159,108,175,177,134,155,-0.1494609561083,0.0798288895030596,-0.212525765082591,0.100996767539094,-0.265331988267517,0.0806129010263857,-0.208195998339168,0.0494565211892986,0.145746335565135,0.0110307406722611,0.146652365360729,0.0153204712919691,0.114133072792011,0.010518867729342,0.134294327042152,0.00684693962861857,missense,"K80W,A110N",-0.161857054976996,-0.272742493975234
NHERF3_PDZ2 abundance,2,MNGGVQTWTQPRLCYLVKEGGSYGFSLKTVQGKKGVYMTDITPQGVAMRAGVLADDHLIEVNGENVEDASHEEVVEKVKWSGSRVMFLLVDKETDKRHVEQKIQFKRETTS*,2,2,FALSE,FALSE,74.3333333333333,76,59,88,71,76,113,-0.295382863505897,0.11931969846945,-0.356628103581175,0.136450347852716,-0.36409009245384,0.118635399098549,-0.337286512596673,0.0716116295452321,0.125582874330429,0.0164875730966851,0.124793094080403,0.0206985202397448,0.101246507218636,0.015480277415235,0.116422569456021,0.00991417294246118,missense,"K80W,A110T",-0.322861583632962,-0.532499580952691
NHERF3_PDZ2 abundance,2,MNGGVQTWTQPRLCYLVKEGGSYGFSLKTVQGKKGVYMTDITPQGVAMRAGVLADDHLIEVNGENVEDASHEEVVEKVKWSGSRVMFLLVDKETDKRHVEQKIQFKRETRS*,2,2,FALSE,FALSE,383,464,347,338,373,382,395,-0.239497448115578,0.0488077976440461,-0.261253037108799,0.0593852403645377,-0.191696159934378,0.0562755922264542,-0.230739878663548,0.0313250294589494,0.133305110332579,0.00674425213662823,0.139260794418377,0.00900830682347742,0.123741529112462,0.00734318581124755,0.131173270731195,0.00433675034985142,missense,"K80W,A110R",-0.189974278357662,-0.318105491527077
NHERF3_PDZ2 abundance,2,MNGGVQTWTQPRLCYLVKEGGSYGFSLKTVQGKKGVYMTDITPQGVAMRAGVLADDHLIEVNGENVEDASHEEVVEKVKWSGSRVMFLLVDKETDKRHVEQKIQFKRETSS*,2,2,FALSE,FALSE,391.333333333333,421,392,361,392,332,262,-0.200615076338391,0.0500893017529465,-0.320989360270309,0.0582910239490426,-0.32212487662838,0.0576527200013604,-0.273052557171367,0.0317222789309992,0.138677869022654,0.00692133012911585,0.130199230901214,0.00884232219259004,0.106722386995706,0.00752288192348523,0.125315350515592,0.00439174700321923,missense,"K80W,A110S",-0.242747581636425,-0.403247441534962
NHERF3_PDZ2 abundance,2,MNGGVQTWTQPRLCYLVKEGGSYGFSLKTVQGKKGVYMTDITPQGVAMRAGVLADDHLIEVNGENVEDASHEEVVEKVKWSGSRVMFLLVDKETDKRHVEQKIQFKRETMS*,2,2,FALSE,FALSE,96,95,77,116,43,55,45,-0.399136619267433,0.114781819470134,-0.36208155671658,0.122703050030065,-0.487493332977266,0.111989949085731,-0.419779605865908,0.0671073942427652,0.111246200217798,0.0158605298451109,0.1239658451076,0.0186131556606006,0.0851440924945562,0.0146131381757737,0.10500192732815,0.00929059031983714,missense,"K80W,A110M",-0.42574878394802,-0.698492920793541
NHERF3_PDZ2 abundance,2,MNGGVQTWTQPRLCYLVKEGGSYGFSLKTVQGKKGVYMTDITPQGVAMRAGVLADDHLIEVNGENVEDASHEEVVEKVKWSGSRVMFLLVDKETDKRHVEQKIQFKRETIS*,2,2,FALSE,FALSE,135.666666666667,114,152,141,51,51,19,-0.402381584375971,0.105688081309614,-0.566727860348692,0.108307136444603,-0.772039519643809,0.134343436245829,-0.552228615780867,0.0659120617108186,0.110797811560187,0.0146039588466342,0.0929224969272761,0.0164294008119876,0.0480147538610991,0.0175299588301955,0.0866652074588553,0.00912510416178257,missense,"K80W,A110I",-0.590942102256205,-0.965008002760982
NHERF3_PDZ2 abundance,2,MNGGVQTWTQPRLCYLVKEGGSYGFSLKTVQGKKGVYMTDITPQGVAMRAGVLADDHLIEVNGENVEDASHEEVVEKVKWSGSRVMFLLVDKETDKRHVEQKIQFKRETQS*,2,2,FALSE,FALSE,144.666666666667,146,136,152,205,130,214,-0.0850507742185334,0.0811242934111791,-0.283170177422051,0.0957172927460602,-0.140615150498038,0.0827310087969976,-0.158092358721865,0.0495558403289516,0.154646522170536,0.0112097393363444,0.135936124459596,0.014519613561824,0.130406893773712,0.0107952514742747,0.141230856085929,0.00686068972945091,missense,"K80W,A110Q",-0.0993666936446318,-0.171923502364453
NHERF3_PDZ2 abundance,2,MNGGVQTWTQPRLCYLVKEGGSYGFSLKTVQGKKGVYMTDITPQGVAMRAGVLADDHLIEVNGENVEDASHEEVVEKVKWSGSRVMFLLVDKETDKRHVEQKIQFKRETHS*,2,2,FALSE,FALSE,128.666666666667,151,114,121,75,96,125,-0.373366464498269,0.0911666519415806,-0.317494403247429,0.103282031170638,-0.223921547156081,0.0950970591202989,-0.306329249698046,0.0555007634050867,0.114807115271386,0.012597390515965,0.130729390331464,0.0156671290782997,0.119536562148167,0.0124088498689363,0.120708404873415,0.00768372637699996,missense,"K80W,A110H",-0.284251004458029,-0.470207099761533
NHERF3_PDZ2 abundance,2,MNGGVQTWTQPRLCYLVKEGGSYGFSLKTVQGKKGVYMTDITPQGVAMRAGVLADDHLIEVNGENVEDASHEEVVEKVKWSGSRVMFLLVDKETDKRHVEQKIQFKRETPS*,2,2,FALSE,FALSE,91.6666666666667,121,68,86,152,83,49,-0.115933709690925,0.0890036798093568,-0.216961044757874,0.120388584706144,-0.38405049522875,0.12135116750387,-0.211614711662609,0.0616462675702722,0.150379124057964,0.0122985114407278,0.145979565858402,0.0182620681910174,0.0986419509510863,0.0158346476000985,0.13382102800756,0.00853453219581994,missense,"K80W,A110P",-0.166120949426689,-0.27962165949112
NHERF3_PDZ2 abundance,2,MNGGVQTWTQPRLCYLVKEGGSYGFSLKTVQGKKGVYMTDITPQGVAMRAGVLADDHLIEVNGENVEDASHEEVVEKVKWSGSRVMFLLVDKETDKRHVEQKIQFKRETLS*,2,2,FALSE,FALSE,289.333333333333,263,287,318,138,110,92,-0.363435122041483,0.0684698720567515,-0.530795705209507,0.0730463012475776,-0.560841758439076,0.0750178559598729,-0.47830747053551,0.0415796722415364,0.116179426271203,0.00946115381564935,0.098373142177436,0.0110805898893235,0.0755731382705449,0.00978879179552725,0.0968991181060688,0.00575644017754223,missense,"K80W,A110L",-0.498746024051753,-0.816263213374917
NHERF3_PDZ2 abundance,2,MNGGVQTWTQPRLCYLVKEGGSYGFSLKTVQGKKGVYMTDITPQGVAMRAGVLADDHLIEVNGENVEDASHEEVVEKVKWSGSRVMFLLVDKETDKRHVEQKIQFKRETES*,2,2,FALSE,FALSE,269.333333333333,271,231,306,251,419,294,-0.200485587300943,0.0650807809543661,-0.109673567451315,0.0779759641891875,-0.243439088403689,0.0608763435100479,-0.195495923677208,0.0386217298156089,0.138695761793064,0.00899284985579471,0.162254291833435,0.0118283837189308,0.116989793179781,0.00794352016953945,0.136052571301924,0.0053469319321536,missense,"K80W,A110E",-0.146017242527527,-0.247187290190034
NHERF3_PDZ2 abundance,2,MNGGVQTWTQPRLCYLVKEGGSYGFSLKTVQGKKGVYMTDITPQGVAMRAGVLADDHLIEVNGENVEDASHEEVVEKVKWSGSRVMFLLVDKETDKRHVEQKIQFKRETDS*,2,2,FALSE,FALSE,184.666666666667,209,190,155,145,226,185,-0.280648001659183,0.0750218290592621,-0.223954815498688,0.0844579998224033,-0.185061255876486,0.0830605760486233,-0.233538419942262,0.0464833754013316,0.127618934720151,0.0103665019802099,0.144918661965455,0.012811661137129,0.124607292250784,0.0108382554386977,0.130785830557022,0.00643532657481371,missense,"K80W,A110D",-0.193464680592832,-0.323736741309651
NHERF3_PDZ2 abundance,2,MNGGVQTWTQPRLCYLVKEGGSYGFSLKTVQGKKGVYMTDITPQGVAMRAGVLADDHLIEVNGENVEDASHEEVVEKVKWSGSRVMFLLVDKETDKRHVEQKIQFKRETAK*,2,2,FALSE,FALSE,60.3333333333333,56,55,70,35,124,34,-0.309613744552777,0.139068468520428,-0.050765938075634,0.124440164661139,-0.427001185154159,0.137973698497042,-0.247122889612704,0.0769655909150654,0.123616453911166,0.0192164543624092,0.17119014856151,0.0188766632508403,0.0930374804450381,0.0180036578034012,0.128905147454296,0.0106553947144676,missense,"K80W,S111K",-0.210407529948656,-0.351071532638228
NHERF3_PDZ2 abundance,2,MNGGVQTWTQPRLCYLVKEGGSYGFSLKTVQGKKGVYMTDITPQGVAMRAGVLADDHLIEVNGENVEDASHEEVVEKVKWSGSRVMFLLVDKETDKRHVEQKIQFKRETAN*,2,2,FALSE,FALSE,67.3333333333333,70,72,60,60,53,32,-0.221983074595817,0.119417689692471,-0.35392963473861,0.12549259965514,-0.401833174888553,0.146632073957197,-0.314932757561633,0.074508401066177,0.135725243113284,0.0165011135051266,0.12520243207648,0.019036309945533,0.0963215574057219,0.0191334559505556,0.119517304134428,0.0103152124665695,missense,"K80W,S111N",-0.294981488694861,-0.487519155207954
NHERF3_PDZ2 abundance,2,MNGGVQTWTQPRLCYLVKEGGSYGFSLKTVQGKKGVYMTDITPQGVAMRAGVLADDHLIEVNGENVEDASHEEVVEKVKWSGSRVMFLLVDKETDKRHVEQKIQFKRETAT*,2,2,FALSE,FALSE,149.333333333333,155,181,112,96,108,93,-0.314790843792655,0.0850806162928264,-0.413810817382051,0.0843736516768578,-0.282711310469773,0.100851113686224,-0.343324544576686,0.0515069733049283,0.122901083329098,0.0117564232748891,0.116118894434913,0.0127988661400825,0.111865311811529,0.0131596743413935,0.115586642475137,0.00713081163395742,missense,"K80W,S111T",-0.330392349921587,-0.54464936288846
NHERF3_PDZ2 abundance,2,MNGGVQTWTQPRLCYLVKEGGSYGFSLKTVQGKKGVYMTDITPQGVAMRAGVLADDHLIEVNGENVEDASHEEVVEKVKWSGSRVMFLLVDKETDKRHVEQKIQFKRETAR*,2,2,FALSE,FALSE,386.666666666667,417,359,384,251,265,225,-0.321867058730593,0.0531592083029344,-0.352316995069962,0.0600450531208143,-0.376814515454084,0.0573491299493974,-0.348759983844227,0.0326985768318203,0.121923293303363,0.00734552922861221,0.125447057724903,0.00910839559499871,0.0995861461502764,0.00748326762403832,0.114834140608347,0.00452690921490983,missense,"K80W,S111R",-0.337171549325525,-0.555586602380456
NHERF3_PDZ2 abundance,2,MNGGVQTWTQPRLCYLVKEGGSYGFSLKTVQGKKGVYMTDITPQGVAMRAGVLADDHLIEVNGENVEDASHEEVVEKVKWSGSRVMFLLVDKETDKRHVEQKIQFKRETAM*,2,2,FALSE,FALSE,149.666666666667,133,151,165,116,121,159,-0.217157885949119,0.0887133582699835,-0.330938921677612,0.0942673650808033,-0.242641454376113,0.0822219885793722,-0.259926657672184,0.0507990556561212,0.136391986756942,0.0122583948659848,0.128689955172668,0.014299670134799,0.117093873379422,0.0107288313818008,0.127132547505615,0.00703280495482075,missense,"K80W,S111M",-0.226376671084191,-0.376835389205034
NHERF3_PDZ2 abundance,2,MNGGVQTWTQPRLCYLVKEGGSYGFSLKTVQGKKGVYMTDITPQGVAMRAGVLADDHLIEVNGENVEDASHEEVVEKVKWSGSRVMFLLVDKETDKRHVEQKIQFKRETAI*,2,2,FALSE,FALSE,86.3333333333333,125,54,80,84,31,78,-0.289497390085602,0.0944926359456303,-0.421268003984532,0.147643129583057,-0.239486651736866,0.117367040307684,-0.299973557368833,0.0658713082333031,0.126396127921164,0.0130569743490504,0.114987693743584,0.0223963834026484,0.117505531454642,0.0153147741498199,0.121588309901705,0.00911946210299042,missense,"K80W,S111I",-0.276324045195119,-0.457418118830926
NHERF3_PDZ2 abundance,2,MNGGVQTWTQPRLCYLVKEGGSYGFSLKTVQGKKGVYMTDITPQGVAMRAGVLADDHLIEVNGENVEDASHEEVVEKVKWSGSRVMFLLVDKETDKRHVEQKIQFKRETAQ*,2,2,FALSE,FALSE,130.333333333333,139,134,118,35,171,80,-0.561841850450066,0.109980279887103,-0.204910888783032,0.0935864639485478,-0.337262069840985,0.101164556967117,-0.348993670792565,0.0582656226153914,0.088763622514808,0.0151970540245437,0.147807486426303,0.0141963824108097,0.104747192812522,0.013200574350826,0.114801788142205,0.00806650348382734,missense,"K80W,S111Q",-0.337463008827307,-0.55605682934728
NHERF3_PDZ2 abundance,2,MNGGVQTWTQPRLCYLVKEGGSYGFSLKTVQGKKGVYMTDITPQGVAMRAGVLADDHLIEVNGENVEDASHEEVVEKVKWSGSRVMFLLVDKETDKRHVEQKIQFKRETAH*,2,2,FALSE,FALSE,80.3333333333333,97,91,53,93,116,23,-0.190898768777096,0.10119801629705,-0.205206942611466,0.107183508161725,-0.457318971472512,0.161684134598525,-0.242197756499151,0.0669733076916255,0.14002046654177,0.0139835225225978,0.147762577224852,0.0162589546158357,0.0890814289933625,0.0210975415116042,0.129587000691857,0.00927202689283933,missense,"K80W,S111H",-0.204264795603872,-0.341161135751896
NHERF3_PDZ2 abundance,2,MNGGVQTWTQPRLCYLVKEGGSYGFSLKTVQGKKGVYMTDITPQGVAMRAGVLADDHLIEVNGENVEDASHEEVVEKVKWSGSRVMFLLVDKETDKRHVEQKIQFKRETAP*,2,2,FALSE,FALSE,166.666666666667,211,126,163,146,125,205,-0.297348240064932,0.0747472560871827,-0.310204257798248,0.0993597313852059,-0.17118090133266,0.0803319769542562,-0.255419691646254,0.0479333161414543,0.125311298973675,0.0103285615394813,0.131835252101003,0.015072144875088,0.126418486385022,0.0104822110265178,0.12775650817947,0.00663606161387348,missense,"K80W,S111P",-0.220755483928442,-0.367766431871216
NHERF3_PDZ2 abundance,2,MNGGVQTWTQPRLCYLVKEGGSYGFSLKTVQGKKGVYMTDITPQGVAMRAGVLADDHLIEVNGENVEDASHEEVVEKVKWSGSRVMFLLVDKETDKRHVEQKIQFKRETAL*,2,2,FALSE,FALSE,402,484,367,355,360,321,264,-0.262958047412887,0.0483718486165309,-0.319422907843502,0.059077339589687,-0.31454401550271,0.0578526989837786,-0.294153710934005,0.0314241224322389,0.130063329212042,0.00668401278344695,0.130436850282703,0.00896160052686204,0.107711584437308,0.00754897641255488,0.122394030486753,0.00435046913939459,missense,"K80W,S111L",-0.269065404717319,-0.44570737179996
NHERF3_PDZ2 abundance,2,MNGGVQTWTQPRLCYLVKEGGSYGFSLKTVQGKKGVYMTDITPQGVAMRAGVLADDHLIEVNGENVEDASHEEVVEKVKWSGSRVMFLLVDKETDKRHVEQKIQFKRETAE*,2,2,FALSE,FALSE,178,178,203,153,212,286,162,-0.130717796724039,0.0755558417850028,-0.178107437361002,0.081880813269422,-0.217292169881332,0.0845218190095339,-0.172041830023359,0.0464085952964906,0.148336261741407,0.0104402917564425,0.151873374058578,0.0124207207777386,0.120401604117791,0.0110289274183752,0.139299640837551,0.00642497374669407,missense,"K80W,S111E",-0.116764781062712,-0.199992753238485
NHERF3_PDZ2 abundance,2,MNGGVQTWTQPRLCYLVKEGGSYGFSLKTVQGKKGVYMTDITPQGVAMRAGVLADDHLIEVNGENVEDASHEEVVEKVKWSGSRVMFLLVDKETDKRHVEQKIQFKRETAD*,2,2,FALSE,FALSE,85.6666666666667,89,87,81,66,79,80,-0.262165168878797,0.108861928233106,-0.297075349282954,0.113137938441187,-0.236016509326231,0.116490853615071,-0.265553815474414,0.0650673339281052,0.130172889016126,0.0150425204070471,0.133826811542998,0.0171621981589642,0.117958337005053,0.0152004439147277,0.126353503431627,0.00900815699300137,missense,"K80W,S111D",-0.233394986061336,-0.388158406446673
NHERF3_PDZ2 abundance,2,MNGGVQTWTQPRLCYLVKEGGSYGFSLKTVQGKKGVYMTDITPQGVAMRAGVLADDHLIEVNGENVEDASHEEVVEKVKWSGSRVMFLLVDKETDKRHVEQKIQFKRETAA*,2,2,FALSE,FALSE,171,207,157,149,119,212,131,-0.332458466206664,0.0751822910581296,-0.214681272557763,0.0831727728697866,-0.274576965185264,0.0878595504036352,-0.278084344680636,0.0470871876951476,0.120459774645518,0.0103886745885009,0.146325390634729,0.0126167016041557,0.112926731274457,0.0114644551639793,0.124618731657825,0.00651892053215963,missense,"K80W,S111A",-0.249023337689351,-0.413372449349945
NHERF3_PDZ2 abundance,2,MNGGVQTWTQPRLCYLVKEGGSYGFSLKTVQGKKGVYMTDITPQGVAMRAGVLADDHLIEVNGENVEDASHEEVVEKVKWSGSRVMFLLVDKETDKRHVEQKIQFKRETAG*,2,2,FALSE,FALSE,451,549,463,341,400,413,350,-0.265980702535907,0.0475430446887848,-0.3056973944045,0.0587985932162326,-0.225657124727091,0.0568996744357846,-0.265051351899872,0.0310007909021153,0.12964565930568,0.00656948881534429,0.132518910330104,0.00891931673980326,0.119310093299248,0.00742461990093542,0.126423066305799,0.00429186159159411,missense,"K80W,S111G",-0.232768302439761,-0.387147344749491
NHERF3_PDZ2 abundance,2,MNGGVQTWTQPRLCYLVKEGGSYGFSLKTVQGKKGVYMTDITPQGVAMRAGVLADDHLIEVNGENVEDASHEEVVEKVKWSGSRVMFLLVDKETDKRHVEQKIQFKRETAV*,2,2,FALSE,FALSE,413.333333333333,520,336,384,335,221,337,-0.302663390925077,0.0491590138734214,-0.388028285545998,0.0664290981179338,-0.270191106591466,0.0547024743895271,-0.311377737893831,0.032032209544744,0.124576852445142,0.00679278312798042,0.120029916029497,0.0100768085500683,0.113499025111304,0.00713791570883692,0.120009473912217,0.00443465491809761,missense,"K80W,S111V",-0.2905475899745,-0.480365712847242
NHERF3_PDZ2 abundance,2,MNGGVQTWTQPRLCYLVKEGGSYGFSLKTVQGKKGVYMTDITPQGVAMRAGVLADDHLIEVNGENVEDASHEEVVEKVKWSGSRVMFLLVDKETDKRHVEQKIQFKRETA**,2,2,FALSE,TRUE,166.333333333333,168,184,147,109,142,173,-0.299240897031469,0.083241896136377,-0.34112797636053,0.0888478431097247,-0.188847972740874,0.0853566250797493,-0.275124174542689,0.0494922068768338,0.125049771996294,0.0115023492756025,0.127144350065044,0.0134775682715689,0.124113178116224,0.0111378580550406,0.125028548315721,0.00685188008424066,stop,"K80W,S111*",-0.245331348386009,-0.407415968531711
NHERF3_PDZ2 abundance,2,MNGGVQTWTQPRLCYLVKEGGSYGFSLKTVQGKKGVYMTDITPQGVAMRAGVLADDHLIEVNGENVEDASHEEVVEKVKWSGSRVMFLLVDKETDKRHVEQKIQFKRETAY*,2,2,FALSE,FALSE,149,179,128,140,76,121,45,-0.416886121227399,0.0869968609945763,-0.286181787295767,0.0978308990980813,-0.538098486167711,0.106152031471295,-0.407974420068013,0.0554396788681566,0.108793577434229,0.0120212096010071,0.135479285258331,0.0148402321937632,0.0785408204865292,0.0138513707363294,0.106636279937656,0.0076752696128252,missense,"K80W,S111Y",-0.411025096572395,-0.674738420381745
NHERF3_PDZ2 abundance,2,MNGGVQTWTQPRLCYLVKEGGSYGFSLKTVQGKKGVYMTDITPQGVAMRAGVLADDHLIEVNGENVEDASHEEVVEKVKWSGSRVMFLLVDKETDKRHVEQKIQFKRETAS*,1,1,FALSE,FALSE,60494,63108,63153,55221,31581,37232,31636,-0.371285695176764,0.0292993709547401,-0.414062128696888,0.0547922069405607,-0.38257598133829,0.0122179917161634,-0.3822509586434,0.0110452891147062,0.115094635577972,0.00404858147061823,0.116080772345681,0.00831157723074212,0.098834354603372,0.00159427879587727,0.11019752895352,0.00152914976489278,missense,K80W,-0.378942229710402,-0.62297744131162
NHERF3_PDZ2 abundance,2,MNGGVQTWTQPRLCYLVKEGGSYGFSLKTVQGKKGVYMTDITPQGVAMRAGVLADDHLIEVNGENVEDASHEEVVEKVKWSGSRVMFLLVDKETDKRHVEQKIQFKRETAW*,2,2,FALSE,FALSE,221,297,179,187,164,121,114,-0.343978208220093,0.066985374329202,-0.377011390014137,0.0910516956804399,-0.365854699321397,0.0818724973337334,-0.358690167593833,0.0450528202761579,0.118867978898984,0.00925602620378983,0.121701098541919,0.0138118765951328,0.101016250448345,0.0106832276119497,0.113459370062429,0.00623727535038601,missense,"K80W,S111W",-0.349556692906898,-0.575568206906434
NHERF3_PDZ2 abundance,2,MNGGVQTWTQPRLCYLVKEGGSYGFSLKTVQGKKGVYMTDITPQGVAMRAGVLADDHLIEVNGENVEDASHEEVVEKVKWSGSRVMFLLVDKETDKRHVEQKIQFKRETAC*,2,2,FALSE,FALSE,139,110,184,123,63,105,78,-0.333846030112797,0.102734433204278,-0.422887272640372,0.0923126055239146,-0.355242775330974,0.100046615680731,-0.374187142855591,0.0566135802383818,0.120268041330548,0.014195824316768,0.114742062526267,0.0140031474004211,0.102400959637419,0.0130546984876461,0.111313912770006,0.00783778876335581,missense,"K80W,S111C",-0.368884861300707,-0.606751359085425
NHERF3_PDZ2 abundance,2,MNGGVQTWTQPRLCYLVKEGGSYGFSLKTVQGKKGVYMTDITPQGVAMRAGVLADDHLIEVNGENVEDASHEEVVEKVKWSGSRVMFLLVDKETDKRHVEQKIQFKRETAF*,2,2,FALSE,FALSE,171.333333333333,203,125,186,177,221,214,-0.217240371858458,0.0738003601309672,-0.116608366872624,0.0934498148059607,-0.194937651795433,0.0762108825460837,-0.184572500453373,0.0461124499478629,0.136380588869777,0.0101977196374876,0.161202333458544,0.014175653734862,0.12331855929376,0.00994446525099354,0.137564849512217,0.00638397431376613,missense,"K80W,S111F",-0.132393308828146,-0.225207080313533
NHERF3_PDZ2 abundance,2,MNGGVQTWTQPRLCYLVKEGGSYGFSLKTVQGKKGVYMTDITPQGVAMRAGVLADDHLIEVNGENVEDASHEEVVEKVKWSGSRVMFLLVDKETDKRHVEQKIQFKRETGS*,2,2,FALSE,FALSE,563.333333333333,616,636,438,388,477,311,-0.309878007528089,0.0459775866809141,-0.349982451109963,0.054166047841935,-0.327150585787851,0.0526547575389385,-0.326819503840591,0.0291783489823437,0.123579938103817,0.00635317412744582,0.125801190976793,0.00821659347305912,0.106066601516936,0.00687071700460674,0.117871659997,0.00403955614225652,missense,"K80W,A110G",-0.309806900096345,-0.511437772348971
NHERF3_PDZ2 abundance,2,MNGGVQTWTQPRLCYLVKEGGSYGFSLKTVQGKKGVYMTDITPQGVAMRAGVLADDHLIEVNGENVEDASHEEVVEKVKWSGSRVMFLLVDKETDKRHVEQKIQFKRETVS*,2,2,FALSE,FALSE,417.666666666667,477,399,377,345,217,255,-0.272532346851935,0.0501771049099668,-0.433784848224448,0.0647629389664982,-0.347021540065981,0.0577112230485247,-0.337512115207822,0.032688621784005,0.128740354348078,0.00693346275254737,0.113088979977627,0.00982406438736486,0.103473717040058,0.00753051576133313,0.116391336214753,0.00452553100209275,missense,"K80W,A110V",-0.323142960171591,-0.532953540543941
NHERF3_PDZ2 abundance,2,MNGGVQTWTQPRLCYLVKEGGSYGFSLKTVQGKKGVYMTDITPQGVAMRAGVLADDHLIEVNGENVEDASHEEVVEKVKWSGSRVMFLLVDKETDKRHVEQKIQFKRET*S*,2,2,FALSE,TRUE,152.333333333333,231,89,137,184,97,139,-0.242328202292471,0.0706606066611681,-0.247636565358952,0.109806503346009,-0.228773498321314,0.0896153450328492,-0.239268493162328,0.0495232448455184,0.132913957262223,0.00976386910398041,0.14132631363869,0.0166568438097076,0.118903449682464,0.0116935620591466,0.129992538500446,0.00685617709285891,stop,"K80W,A110*",-0.200611353942669,-0.335266845875218
NHERF3_PDZ2 abundance,2,MNGGVQTWTQPRLCYLVKEGGSYGFSLKTVQGKKGVYMTDITPQGVAMRAGVLADDHLIEVNGENVEDASHEEVVEKVKWSGSRVMFLLVDKETDKRHVEQKIQFKRETYS*,2,2,FALSE,FALSE,127.666666666667,126,146,111,63,121,83,-0.371522993569577,0.098843630039169,-0.321818676540584,0.0949568533973572,-0.310898619315836,0.102924360885177,-0.335004118216275,0.0570121620630619,0.115061845731472,0.0136581938801141,0.130073429685786,0.0144042604718691,0.108187258179632,0.0134302044026907,0.1167385523872,0.00789296987243956,missense,"K80W,A110Y",-0.320014931161736,-0.52790692657374
NHERF3_PDZ2 abundance,2,MNGGVQTWTQPRLCYLVKEGGSYGFSLKTVQGKKGVYMTDITPQGVAMRAGVLADDHLIEVNGENVEDASHEEVVEKVKWSGSRVMFLLVDKETDKRHVEQKIQFKRETWS*,2,2,FALSE,FALSE,200.666666666667,248,149,205,166,131,177,-0.290591624154183,0.0701615477103809,-0.305820608956715,0.0936904517137567,-0.272193914364588,0.0748190527617749,-0.287461490731044,0.0449147256211175,0.126244926867004,0.00969490923368066,0.132500219583302,0.0142121565945822,0.113237686420046,0.00976285073003603,0.123320525650773,0.00621815702699085,missense,"K80W,A110W",-0.260718720488528,-0.432241226472928
NHERF3_PDZ2 abundance,2,MNGGVQTWTQPRLCYLVKEGGSYGFSLKTVQGKKGVYMTDITPQGVAMRAGVLADDHLIEVNGENVEDASHEEVVEKVKWSGSRVMFLLVDKETDKRHVEQKIQFKRETCS*,2,2,FALSE,FALSE,208.666666666667,270,163,193,130,137,86,-0.381993721266188,0.0712122916088883,-0.318014161013388,0.0914425338629748,-0.450199941575811,0.0848569329756518,-0.385989459872349,0.0468467515426018,0.113615002582454,0.00984010082446374,0.130650546878093,0.0138711638901744,0.0900103638523142,0.0110726551522611,0.109679957324934,0.00648563368178216,missense,"K80W,A110C",-0.383604970669401,-0.630500086910167
NHERF3_PDZ2 abundance,2,MNGGVQTWTQPRLCYLVKEGGSYGFSLKTVQGKKGVYMTDITPQGVAMRAGVLADDHLIEVNGENVEDASHEEVVEKVKWSGSRVMFLLVDKETDKRHVEQKIQFKRETFS*,2,2,FALSE,FALSE,150,134,158,158,94,92,92,-0.277580751027296,0.0910031354504983,-0.417424599087721,0.0968322312588201,-0.378205462947812,0.0895522279177682,-0.355575946995359,0.0532930383869997,0.128042766825393,0.0125747958385244,0.115570710168959,0.0146887415833761,0.0994046467560269,0.0116853261493042,0.113890514023128,0.00737808094234486,missense,"K80W,A110F",-0.345672568480933,-0.569301744374175
```
