## Supplementary table 4 for "The evolution of allostery in a protein family" (part 77 of 207)

```
NHERF3_PDZ2 abundance,2,MNGGVQTWTQPRLCYLVKEGGSYGFSLKTVQGKKGVYMTDITPQGVAMRAGVLADDHLIEVNGENVEDASHEEVVEKVKWSGSRVMFLLVDKETDKRHVEQKIQFKRERAS*,2,2,FALSE,FALSE,722,722,725,719,71,76,84,-0.81975832064182,0.0663363472573741,-0.879120581384429,0.0719396121240543,-0.810244050516095,0.0626051439272211,-0.833142929049766,0.0384725699018955,0.0531247740289957,0.00916634376722861,0.0455348049143062,0.0109127132398108,0.0430295914145125,0.00816910469369301,0.0477744141415287,0.00532628169433569,missense,"K80W,T109R",-0.941304612319132,-1.53026629555425
NHERF3_PDZ2 abundance,2,MNGGVQTWTQPRLCYLVKEGGSYGFSLKTVQGKKGVYMTDITPQGVAMRAGVLADDHLIEVNGENVEDASHEEVVEKVKWSGSRVMFLLVDKETDKRHVEQKIQFKRESAS*,2,2,FALSE,FALSE,553.666666666667,636,511,514,744,394,446,-0.151735849046365,0.0413429487975049,-0.347455698610215,0.0535125673751797,-0.272090040440507,0.0472425211318846,-0.240190629666897,0.0268964514267009,0.145431991294369,0.00571276075178731,0.126184480859009,0.00811746526356556,0.113251240529302,0.00616449507038935,0.129864874588301,0.00372364199329371,missense,"K80W,T109S",-0.201761462873047,-0.337122377194465
NHERF3_PDZ2 abundance,2,MNGGVQTWTQPRLCYLVKEGGSYGFSLKTVQGKKGVYMTDITPQGVAMRAGVLADDHLIEVNGENVEDASHEEVVEKVKWSGSRVMFLLVDKETDKRHVEQKIQFKREMAS*,2,2,FALSE,FALSE,175.333333333333,226,163,137,15,11,20,-0.931770756417014,0.136761705493611,-1.00111018672411,0.171784090896569,-0.750491948006625,0.132800973600281,-0.876727982709898,0.0833176737813961,0.0376469170927908,0.0188977062888786,0.0270298735975516,0.0260583907497749,0.0508264136953715,0.0173286888059265,0.0417403417089209,0.0115348000356643,missense,"K80W,T109M",-0.995664849873043,-1.61796853021983
NHERF3_PDZ2 abundance,2,MNGGVQTWTQPRLCYLVKEGGSYGFSLKTVQGKKGVYMTDITPQGVAMRAGVLADDHLIEVNGENVEDASHEEVVEKVKWSGSRVMFLLVDKETDKRHVEQKIQFKREIAS*,2,2,FALSE,FALSE,138,162,158,94,33,41,24,-0.620649125016918,0.108570776141292,-0.636326556468531,0.113121015244804,-0.6000620909139,0.136541299822949,-0.621207252961564,0.0679439499139569,0.0806376445708891,0.015002289066727,0.0823648835318797,0.017159631033791,0.0704554277756894,0.0178167496038869,0.0771155555002616,0.00940640611194885,missense,"K80W,T109I",-0.6769737756947,-1.10380743322875
NHERF3_PDZ2 abundance,2,MNGGVQTWTQPRLCYLVKEGGSYGFSLKTVQGKKGVYMTDITPQGVAMRAGVLADDHLIEVNGENVEDASHEEVVEKVKWSGSRVMFLLVDKETDKRHVEQKIQFKREQAS*,2,2,FALSE,FALSE,182.666666666667,163,199,186,140,70,53,-0.221416289201522,0.0812437440444591,-0.553931673056067,0.0974187933205282,-0.570518452915788,0.0948331296698167,-0.422073103089552,0.0521239557350862,0.135803561410585,0.0112262450019881,0.0948635849921731,0.0147777187600356,0.0743104635874384,0.0123744107289953,0.104684407279205,0.00721622891260183,missense,"K80W,T109Q",-0.428609284129544,-0.703107916412943
NHERF3_PDZ2 abundance,2,MNGGVQTWTQPRLCYLVKEGGSYGFSLKTVQGKKGVYMTDITPQGVAMRAGVLADDHLIEVNGENVEDASHEEVVEKVKWSGSRVMFLLVDKETDKRHVEQKIQFKREHAS*,2,2,FALSE,FALSE,140.666666666667,135,174,113,52,52,79,-0.443902970282989,0.100791274687339,-0.598080061456055,0.105624558162619,-0.328995801076967,0.102921841845515,-0.454423887891399,0.0594993278843369,0.10506039440276,0.0139273190448185,0.0881665972216793,0.0160224732977809,0.105825826463424,0.0134298757028838,0.100205647650543,0.00823730210234816,missense,"K80W,T109H",-0.468957894471912,-0.768204454837135
NHERF3_PDZ2 abundance,2,MNGGVQTWTQPRLCYLVKEGGSYGFSLKTVQGKKGVYMTDITPQGVAMRAGVLADDHLIEVNGENVEDASHEEVVEKVKWSGSRVMFLLVDKETDKRHVEQKIQFKREPAS*,2,2,FALSE,FALSE,265,231,303,261,263,452,160,-0.143302444207423,0.0648993662064741,-0.166463560170722,0.063097395376273,-0.36527369446325,0.0691777888661943,-0.218136339502467,0.0378625460770885,0.146597317560858,0.00896778200065383,0.15363966510499,0.00957141360079695,0.101092063539986,0.00902674387879515,0.132918150267152,0.00524182779017843,missense,"K80W,T109P",-0.174254867108134,-0.292744537339862
NHERF3_PDZ2 abundance,2,MNGGVQTWTQPRLCYLVKEGGSYGFSLKTVQGKKGVYMTDITPQGVAMRAGVLADDHLIEVNGENVEDASHEEVVEKVKWSGSRVMFLLVDKETDKRHVEQKIQFKRELAS*,2,2,FALSE,FALSE,378.666666666667,456,371,309,168,181,135,-0.455318144156154,0.0560744598997436,-0.47031663087891,0.0649844207573537,-0.46131551437982,0.0683470098545985,-0.461606984203579,0.0360631808116177,0.103483047861834,0.00774835813627934,0.107547375617017,0.00985766155588001,0.0885599354646425,0.00891833871753654,0.0992111938229521,0.0049927171563076,missense,"K80W,T109L",-0.477916810180668,-0.782658345460023
NHERF3_PDZ2 abundance,2,MNGGVQTWTQPRLCYLVKEGGSYGFSLKTVQGKKGVYMTDITPQGVAMRAGVLADDHLIEVNGENVEDASHEEVVEKVKWSGSRVMFLLVDKETDKRHVEQKIQFKREEAS*,2,2,FALSE,FALSE,272,278,314,224,185,334,193,-0.292207534378653,0.0670009969193516,-0.254225320551411,0.0746700448715827,-0.272757848051378,0.0716675678656361,-0.274448111049191,0.0409338765500611,0.126021640701473,0.00925818493030653,0.140326847643535,0.0113268999265973,0.113164100879966,0.00935162557436705,0.125122144990412,0.00566703388681205,missense,"K80W,T109E",-0.244488147127278,-0.406055587525462
NHERF3_PDZ2 abundance,2,MNGGVQTWTQPRLCYLVKEGGSYGFSLKTVQGKKGVYMTDITPQGVAMRAGVLADDHLIEVNGENVEDASHEEVVEKVKWSGSRVMFLLVDKETDKRHVEQKIQFKREDAS*,2,2,FALSE,FALSE,190,242,155,173,166,137,181,-0.283796802401822,0.0706439289760601,-0.304383829007881,0.092433160017802,-0.220508734933345,0.0796706531904656,-0.267877482257061,0.0458848207342289,0.127183834036215,0.00976156458464431,0.132718168597863,0.014021434635822,0.119981886902629,0.0103959174294755,0.12603180659984,0.0063524605023216,missense,"K80W,T109D",-0.236293114380411,-0.392834109522444
NHERF3_PDZ2 abundance,2,MNGGVQTWTQPRLCYLVKEGGSYGFSLKTVQGKKGVYMTDITPQGVAMRAGVLADDHLIEVNGENVEDASHEEVVEKVKWSGSRVMFLLVDKETDKRHVEQKIQFKREAAS*,2,2,FALSE,FALSE,277.666666666667,342,235,256,226,210,238,-0.300676427906734,0.0592951155537362,-0.308534661963501,0.0726763126688967,-0.252817223930753,0.0661834828532432,-0.28723237952541,0.0377413217728123,0.124851410614711,0.00819338771811364,0.132088517583441,0.0110244653267641,0.115766076306911,0.00863602839169096,0.123352244634548,0.00522504505914639,missense,"K80W,T109A",-0.260432967953688,-0.431780206856486
NHERF3_PDZ2 abundance,2,MNGGVQTWTQPRLCYLVKEGGSYGFSLKTVQGKKGVYMTDITPQGVAMRAGVLADDHLIEVNGENVEDASHEEVVEKVKWSGSRVMFLLVDKETDKRHVEQKIQFKREGAS*,2,2,FALSE,FALSE,550,566,518,566,379,452,307,-0.299041926623661,0.0476753062169604,-0.325922504903879,0.0572317531270671,-0.397359513722213,0.0481400552536338,-0.34206771660807,0.0291511099474917,0.125077265689162,0.0065877646879927,0.129450908924389,0.00868163855276748,0.0969053082629105,0.00628161084948978,0.115760642283812,0.00403578507177506,missense,"K80W,T109G",-0.328824806435897,-0.542120362412807
NHERF3_PDZ2 abundance,2,MNGGVQTWTQPRLCYLVKEGGSYGFSLKTVQGKKGVYMTDITPQGVAMRAGVLADDHLIEVNGENVEDASHEEVVEKVKWSGSRVMFLLVDKETDKRHVEQKIQFKREVAS*,2,2,FALSE,FALSE,488.333333333333,551,450,464,133,171,177,-0.573539168616625,0.057791455028937,-0.533046468508823,0.0652873341513294,-0.492018449106103,0.05646479184185,-0.532168396337423,0.0343467938222764,0.0871472893294229,0.00798561219459793,0.0980317178392873,0.00990361130327722,0.0845536274770081,0.00736787374213023,0.0894424167765179,0.00475509433503426,missense,"K80W,T109V",-0.565922555352982,-0.924642649839983
NHERF3_PDZ2 abundance,2,MNGGVQTWTQPRLCYLVKEGGSYGFSLKTVQGKKGVYMTDITPQGVAMRAGVLADDHLIEVNGENVEDASHEEVVEKVKWSGSRVMFLLVDKETDKRHVEQKIQFKRE*AS*,2,2,FALSE,TRUE,253,299,248,212,264,204,191,-0.213755215654126,0.0629048252749043,-0.323848035588828,0.0809058997623939,-0.260744341686986,0.0732541478191943,-0.256968819546423,0.0411053436133141,0.136862167087032,0.0086921767164852,0.129765590753934,0.0122728335258937,0.114731697167951,0.00955865229665361,0.127542041311312,0.00569077240707506,stop,"K80W,T109*",-0.222687590317739,-0.370883600882572
NHERF3_PDZ2 abundance,2,MNGGVQTWTQPRLCYLVKEGGSYGFSLKTVQGKKGVYMTDITPQGVAMRAGVLADDHLIEVNGENVEDASHEEVVEKVKWSGSRVMFLLVDKETDKRHVEQKIQFKREYAS*,2,2,FALSE,FALSE,182.333333333333,211,151,185,56,61,102,-0.547243044848343,0.0896664624735963,-0.516445651974927,0.104606203425392,-0.392892100514455,0.0835732782721096,-0.477833988773386,0.0527825083686371,0.0907808826786387,0.0123900946224157,0.100549940346085,0.0158679963288948,0.0974882438479895,0.0109051559819696,0.0969646686333311,0.00730740132052216,missense,"K80W,T109Y",-0.498155487184064,-0.815310469139807
NHERF3_PDZ2 abundance,2,MNGGVQTWTQPRLCYLVKEGGSYGFSLKTVQGKKGVYMTDITPQGVAMRAGVLADDHLIEVNGENVEDASHEEVVEKVKWSGSRVMFLLVDKETDKRHVEQKIQFKREWAS*,2,2,FALSE,FALSE,320.666666666667,381,277,304,143,125,108,-0.451095272553218,0.0646703478380077,-0.486462437355435,0.0841815219316524,-0.511165869034548,0.0709852862638907,-0.480320894922601,0.0415702890990793,0.104066563451669,0.00893613628633332,0.105098174809541,0.0127697214623124,0.0820551542175039,0.00926259726957283,0.0966203723533614,0.00575514114137094,missense,"K80W,T109W",-0.501257211231482,-0.820314643928497
NHERF3_PDZ2 abundance,2,MNGGVQTWTQPRLCYLVKEGGSYGFSLKTVQGKKGVYMTDITPQGVAMRAGVLADDHLIEVNGENVEDASHEEVVEKVKWSGSRVMFLLVDKETDKRHVEQKIQFKRECAS*,2,2,FALSE,FALSE,254.333333333333,263,290,210,114,130,130,-0.411143950324878,0.073340045994302,-0.488261584997759,0.0831601239968326,-0.361727464608134,0.0771760503156489,-0.416871196326371,0.0447926027269021,0.109587029510486,0.0101341135181874,0.104825257264991,0.012614782862599,0.101554797448689,0.0100704062849399,0.105404578061636,0.00620124989191832,missense,"K80W,T109C",-0.422121351601461,-0.692640593114216
NHERF3_PDZ2 abundance,2,MNGGVQTWTQPRLCYLVKEGGSYGFSLKTVQGKKGVYMTDITPQGVAMRAGVLADDHLIEVNGENVEDASHEEVVEKVKWSGSRVMFLLVDKETDKRHVEQKIQFKREFAS*,2,2,FALSE,FALSE,151.666666666667,156,133,166,51,65,66,-0.489403162202415,0.0978031121668675,-0.464864684670096,0.105843664054105,-0.480874872381005,0.0933680113305811,-0.479132530190519,0.0569325866681646,0.0987731865920834,0.0135144153196748,0.108374396000072,0.0160557100597309,0.0860077099887478,0.0121832330660898,0.0967848938640071,0.00788195316702472,missense,"K80W,T109F",-0.499775056600208,-0.817923405789522
NHERF3_PDZ2 abundance,2,MNGGVQTWTQPRLCYLVKEGGSYGFSLKTVQGKKGVYMTDITPQGVAMRAGVLADDHLIEVNGENVEDASHEEVVEKVKWSGSRVMFLLVDKETDKRHVEQKIQFKRDTAS*,2,2,FALSE,FALSE,106.333333333333,138,103,78,70,87,76,-0.36753096276827,0.0945909682139462,-0.316673906743778,0.107138447368776,-0.239663634040538,0.118856734476344,-0.317536664593119,0.0608954254560344,0.115613463783521,0.0130705618830654,0.130853853652773,0.0162521192229653,0.117482437713826,0.0155091586182832,0.11915680982924,0.00843058289847383,missense,"K80W,E108D",-0.298229138816016,-0.492758760218046
NHERF3_PDZ2 abundance,2,MNGGVQTWTQPRLCYLVKEGGSYGFSLKTVQGKKGVYMTDITPQGVAMRAGVLADDHLIEVNGENVEDASHEEVVEKVKWSGSRVMFLLVDKETDKRHVEQKIQFKRATAS*,2,2,FALSE,FALSE,109.666666666667,131,77,121,42,9,5,-0.494812527946249,0.106456291986453,-0.85234166928386,0.196370356402825,-1.09012612721675,0.228311965075937,-0.649979252895013,0.0865954337965001,0.0980257214689545,0.0147101100509241,0.0495969701109112,0.0297879474875142,0.00650885457036729,0.0297915511175298,0.0731322557896954,0.0119885849845615,missense,"K80W,E108A",-0.712858846835821,-1.16170270874311
NHERF3_PDZ2 abundance,2,MNGGVQTWTQPRLCYLVKEGGSYGFSLKTVQGKKGVYMTDITPQGVAMRAGVLADDHLIEVNGENVEDASHEEVVEKVKWSGSRVMFLLVDKETDKRHVEQKIQFKRGTAS*,2,2,FALSE,FALSE,391.333333333333,448,318,408,162,134,141,-0.461039201824335,0.0577849242711495,-0.503795660285598,0.0729099326003006,-0.51879327049433,0.0614615856064695,-0.492052583053265,0.0364584433500328,0.102692513208256,0.00798470977573684,0.102468851606735,0.0110599037624638,0.0810598839065176,0.00801988616212278,0.0949961950266752,0.00504743873139826,missense,"K80W,E108G",-0.515889230699996,-0.843921251677153
NHERF3_PDZ2 abundance,2,MNGGVQTWTQPRLCYLVKEGGSYGFSLKTVQGKKGVYMTDITPQGVAMRAGVLADDHLIEVNGENVEDASHEEVVEKVKWSGSRVMFLLVDKETDKRHVEQKIQFKRVTAS*,2,2,FALSE,FALSE,231.333333333333,223,228,243,33,77,39,-0.682458242157362,0.105855288404619,-0.567626055557917,0.0893799736419179,-0.680902864691109,0.106043469803607,-0.634616745126335,0.0574157827893112,0.0720968725947048,0.0146270634910185,0.0927862472803536,0.0135582885831263,0.0599068258066102,0.0138372049414214,0.0752590969161409,0.00794884858527725,missense,"K80W,E108V",-0.693698389256919,-1.13079013325596
NHERF3_PDZ2 abundance,2,MNGGVQTWTQPRLCYLVKEGGSYGFSLKTVQGKKGVYMTDITPQGVAMRAGVLADDHLIEVNGENVEDASHEEVVEKVKWSGSRVMFLLVDKETDKRHVEQKIQFKR*TAS*,2,2,FALSE,TRUE,120,143,106,111,58,71,52,-0.429578828502427,0.0971287478147044,-0.379493408212293,0.109433776740114,-0.436729682425233,0.110476799583571,-0.416329420981957,0.0606970327095788,0.107039701572354,0.0134212317825665,0.121324594526221,0.0166003039084364,0.0917680462143286,0.0144156931109604,0.10547958339938,0.00840311668926478,stop,"K80W,E108*",-0.421445637475861,-0.691550427922214
NHERF3_PDZ2 abundance,2,MNGGVQTWTQPRLCYLVKEGGSYGFSLKTVQGKKGVYMTDITPQGVAMRAGVLADDHLIEVNGENVEDASHEEVVEKVKWSGSRVMFLLVDKETDKRHVEQKIQFKRYTAS*,2,2,FALSE,FALSE,135,142,123,140,9,9,41,-0.944565708581572,0.174317818948679,-0.979200084115617,0.189122508324512,-0.563149266380044,0.108419262251323,-0.728863135043158,0.0827776838973503,0.0358789130516496,0.0240872028578494,0.0303534759879698,0.0286885019199185,0.0752720404250834,0.0141472129698103,0.062211285900364,0.0114600418835093,missense,"K80W,E108Y",-0.811244559658066,-1.32043356169642
NHERF3_PDZ2 abundance,2,MNGGVQTWTQPRLCYLVKEGGSYGFSLKTVQGKKGVYMTDITPQGVAMRAGVLADDHLIEVNGENVEDASHEEVVEKVKWSGSRVMFLLVDKETDKRHVEQKIQFKRWTAS*,2,2,FALSE,FALSE,182.333333333333,189,150,208,13,21,55,-0.921869667815728,0.146894388292207,-0.803462692742554,0.137353462741677,-0.590633832389984,0.0913747329227122,-0.712173968363839,0.0675553891272316,0.0390150476206454,0.0202978384585903,0.0570115535191579,0.0208355161661175,0.0716856850058398,0.0119231378250903,0.0645217944836077,0.00935261235159572,missense,"K80W,E108W",-0.790429463906688,-1.28685147128772
NHERF3_PDZ2 abundance,2,MNGGVQTWTQPRLCYLVKEGGSYGFSLKTVQGKKGVYMTDITPQGVAMRAGVLADDHLIEVNGENVEDASHEEVVEKVKWSGSRVMFLLVDKETDKRHVEQKIQFKRCTAS*,2,2,FALSE,FALSE,155.333333333333,157,151,158,9,8,12,-0.972426021925215,0.173001685684674,-1.0666503384528,0.195992602159077,-0.926333614026322,0.155819623399375,-0.977936572949784,0.0996859254354039,0.0320291802862967,0.0239053398153374,0.0170879117160275,0.0297306449303357,0.0278815103037555,0.0203323039774667,0.0277286585050478,0.0138008799823727,missense,"K80W,E108C",-1.12189442964684,-1.82162136039887
NHERF3_PDZ2 abundance,2,MNGGVQTWTQPRLCYLVKEGGSYGFSLKTVQGKKGVYMTDITPQGVAMRAGVLADDHLIEVNGENVEDASHEEVVEKVKWSGSRVMFLLVDKETDKRHVEQKIQFKRFTAS*,2,2,FALSE,FALSE,120,152,106,102,10,13,1,-0.934215189445774,0.166119762467842,-0.839316400052236,0.166943001042734,-1.47726109507159,0.482664529827293,-0.92015910708541,0.114399075164087,0.0373091458047418,0.0229543969824376,0.0515728082312354,0.0253240328100635,-0.0440068999604765,0.0629810400352239,0.0357275798030856,0.0158378216336775,missense,"K80W,E108F",-1.04983310343759,-1.70536102700263
NHERF3_PDZ2 abundance,2,MNGGVQTWTQPRLCYLVKEGGSYGFSLKTVQGKKGVYMTDITPQGVAMRAGVLADDHLIEVNGENVEDASHEEVVEKVKWSGSRVMFLLVDKETDKRHVEQKIQFKLETAS*,2,2,FALSE,FALSE,202.666666666667,204,173,231,149,191,60,-0.307602410144181,0.0778168420992955,-0.314064748683703,0.0823309712205563,-0.5890857825739,0.0907817257103122,-0.388496144572414,0.0480011136316603,0.123894379714776,0.0107527163471154,0.13124964385606,0.0124890064480155,0.0718876840785254,0.0118457585923576,0.109332922830865,0.00664544774357387,missense,"K80W,R107L",-0.386731362960457,-0.635544060275717
NHERF3_PDZ2 abundance,2,MNGGVQTWTQPRLCYLVKEGGSYGFSLKTVQGKKGVYMTDITPQGVAMRAGVLADDHLIEVNGENVEDASHEEVVEKVKWSGSRVMFLLVDKETDKRHVEQKIQFKEETAS*,2,2,FALSE,FALSE,88,101,86,77,53,24,72,-0.358117422067384,0.108499588169486,-0.616628084837656,0.142177329919689,-0.250740882206732,0.120143371196023,-0.384379901538575,0.0700664572844873,0.116914225035815,0.0149924523264081,0.0853529976712721,0.0215672615518141,0.116037010160894,0.0156770469004032,0.109902790400837,0.00970025370732853,missense,"K80W,R107E",-0.381597494114179,-0.627261319240009
NHERF3_PDZ2 abundance,2,MNGGVQTWTQPRLCYLVKEGGSYGFSLKTVQGKKGVYMTDITPQGVAMRAGVLADDHLIEVNGENVEDASHEEVVEKVKWSGSRVMFLLVDKETDKRHVEQKIQFKDETAS*,2,2,FALSE,FALSE,82,86,99,61,33,121,96,-0.444959654212586,0.124474046557662,-0.216598709334307,0.104342565024799,-0.110642930189292,0.128804989026406,-0.255148447818791,0.0679366991697622,0.104914382019618,0.0171997999289705,0.146034529493279,0.0158280043108713,0.134317853644505,0.016807268131991,0.127794060155764,0.00940540229270379,missense,"K80W,R107D",-0.220417182660973,-0.367220632616424
NHERF3_PDZ2 abundance,2,MNGGVQTWTQPRLCYLVKEGGSYGFSLKTVQGKKGVYMTDITPQGVAMRAGVLADDHLIEVNGENVEDASHEEVVEKVKWSGSRVMFLLVDKETDKRHVEQKIQFKAETAS*,2,2,FALSE,FALSE,65,61,58,76,24,29,40,-0.517833058208149,0.156074093120433,-0.603339366293685,0.166682941861146,-0.778451493502561,0.184130840059842,-0.61887037050346,0.0968820098438261,0.094844749003501,0.0215662883147565,0.0873687991263152,0.0252845837333968,0.0471780800279352,0.0240265258639948,0.0774390819579469,0.0134126957688937,missense,"K80W,R107A",-0.674059164494524,-1.09910513745266
NHERF3_PDZ2 abundance,2,MNGGVQTWTQPRLCYLVKEGGSYGFSLKTVQGKKGVYMTDITPQGVAMRAGVLADDHLIEVNGENVEDASHEEVVEKVKWSGSRVMFLLVDKETDKRHVEQKIQFKGETAS*,2,2,FALSE,FALSE,384.666666666667,447,379,328,114,260,130,-0.557604544129756,0.062571923853503,-0.373251027532482,0.0637179613147307,-0.484410762757551,0.067406060508911,-0.472378732709802,0.0372210585491224,0.0893491326911268,0.0086461764617934,0.122271518040001,0.00966554891697165,0.0855463252388781,0.00879555785267152,0.0977199140090226,0.00515301793718282,missense,"K80W,R107G",-0.491351571836242,-0.804333354113633
NHERF3_PDZ2 abundance,2,MNGGVQTWTQPRLCYLVKEGGSYGFSLKTVQGKKGVYMTDITPQGVAMRAGVLADDHLIEVNGENVEDASHEEVVEKVKWSGSRVMFLLVDKETDKRHVEQKIQFKVETAS*,2,2,FALSE,FALSE,224.333333333333,172,251,250,27,87,35,-0.875159499847365,0.143905453983955,-0.547782586748125,0.0854075875734275,-0.757212856560993,0.100695070980862,-0.676173691722939,0.0593387349360664,0.0454694496901746,0.019884828087959,0.0957963564317759,0.0129557066569337,0.0499494281607453,0.0131393129283079,0.0695058029590592,0.00821506903388422,missense,"K80W,R107V",-0.745529127074112,-1.21441139275515
NHERF3_PDZ2 abundance,2,MNGGVQTWTQPRLCYLVKEGGSYGFSLKTVQGKKGVYMTDITPQGVAMRAGVLADDHLIEVNGENVEDASHEEVVEKVKWSGSRVMFLLVDKETDKRHVEQKIQFK*ETAS*,2,2,FALSE,TRUE,89.6666666666667,132,60,77,20,39,34,-0.702766459814018,0.130882794980829,-0.387625197651808,0.138056161515223,-0.452649305418722,0.133856675536541,-0.51978958809423,0.0774625285601735,0.0692906869659066,0.0180853595594476,0.120091061516244,0.0209421104329374,0.0896907557752376,0.0174664432954405,0.0911561837515742,0.0107241925589868,stop,"K80W,R107*",-0.550483433447074,-0.899733901215043
NHERF3_PDZ2 abundance,2,MNGGVQTWTQPRLCYLVKEGGSYGFSLKTVQGKKGVYMTDITPQGVAMRAGVLADDHLIEVNGENVEDASHEEVVEKVKWSGSRVMFLLVDKETDKRHVEQKIQFKYETAS*,2,2,FALSE,FALSE,63,63,,,17,21,29,-0.542641663232958,0.157269913333837,,,,,-0.542641663232958,0.157269913333837,0.0914167007095469,0.0217315265229643,,,,,0.0879924598360841,0.0217730154911877,missense,"K80W,R107Y",-0.578985044178769,-0.945717051127865
NHERF3_PDZ2 abundance,2,MNGGVQTWTQPRLCYLVKEGGSYGFSLKTVQGKKGVYMTDITPQGVAMRAGVLADDHLIEVNGENVEDASHEEVVEKVKWSGSRVMFLLVDKETDKRHVEQKIQFKWETAS*,2,2,FALSE,FALSE,141.666666666667,174,133,118,22,26,20,-0.752967585341006,0.12196294677697,-0.713038079014136,0.130536946231992,-0.710316076968923,0.136560964511987,-0.727176705019357,0.0746319877704883,0.0623539050490967,0.0168528166418997,0.070728306366494,0.0198015004442041,0.0560688087459896,0.017819315573605,0.0624447613710033,0.0103323222568049,missense,"K80W,R107W",-0.809141207040292,-1.31704011212428
NHERF3_PDZ2 abundance,2,MNGGVQTWTQPRLCYLVKEGGSYGFSLKTVQGKKGVYMTDITPQGVAMRAGVLADDHLIEVNGENVEDASHEEVVEKVKWSGSRVMFLLVDKETDKRHVEQKIQFKCETAS*,2,2,FALSE,FALSE,130.666666666667,159,94,139,57,53,49,-0.463829328400272,0.0949911016260021,-0.426144858670652,0.117806879232549,-0.513253333269007,0.104429301818937,-0.470445780479292,0.0603488970971917,0.102306974052025,0.0131258522413577,0.114247910540277,0.0178704423444058,0.0817827690298673,0.013626578362952,0.0979875189053851,0.00835491953622478,missense,"K80W,R107C",-0.488940751300141,-0.80044385035302
NHERF3_PDZ2 abundance,2,MNGGVQTWTQPRLCYLVKEGGSYGFSLKTVQGKKGVYMTDITPQGVAMRAGVLADDHLIEVNGENVEDASHEEVVEKVKWSGSRVMFLLVDKETDKRHVEQKIQFKFETAS*,2,2,FALSE,FALSE,200.666666666667,263,170,169,95,207,62,-0.4617274899083,0.0759587675670077,-0.217614472550614,0.0871325367952542,-0.502519058109161,0.0940466908363263,-0.395853279739462,0.0489060142401311,0.102597405692553,0.0104959679638799,0.145880445639171,0.0132173688435267,0.0831834433529489,0.0122717913472167,0.10831437443488,0.00677072545593833,missense,"K80W,R107F",-0.395907343756892,-0.650348153438438
NHERF3_PDZ2 abundance,2,MNGGVQTWTQPRLCYLVKEGGSYGFSLKTVQGKKGVYMTDITPQGVAMRAGVLADDHLIEVNGENVEDASHEEVVEKVKWSGSRVMFLLVDKETDKRHVEQKIQFNRETAS*,2,2,FALSE,FALSE,156.666666666667,185,115,170,111,90,117,-0.320939453986156,0.0807512195602542,-0.337339863020249,0.103917993698702,-0.333216534545649,0.0843412990272041,-0.329333483014461,0.0508633155480918,0.122051469549405,0.01115818806303,0.127718979165506,0.0157635999445598,0.105275079169721,0.011005372059463,0.117523615629601,0.00704170132662943,missense,"K80W,K106N",-0.312942390215569,-0.51649642371993
NHERF3_PDZ2 abundance,2,MNGGVQTWTQPRLCYLVKEGGSYGFSLKTVQGKKGVYMTDITPQGVAMRAGVLADDHLIEVNGENVEDASHEEVVEKVKWSGSRVMFLLVDKETDKRHVEQKIQFTRETAS*,2,2,FALSE,FALSE,105,112,98,,33,60,35,-0.518246224857876,0.116875398214585,-0.403832603761358,0.114332383484386,,,-0.459781150734819,0.0817294627684464,0.094787657714922,0.0161498201553076,0.117632516494765,0.017343386739946,,,0.0994639688105955,0.011314922360048,missense,"K80W,K106T",-0.47563959052024,-0.778984387029546
NHERF3_PDZ2 abundance,2,MNGGVQTWTQPRLCYLVKEGGSYGFSLKTVQGKKGVYMTDITPQGVAMRAGVLADDHLIEVNGENVEDASHEEVVEKVKWSGSRVMFLLVDKETDKRHVEQKIQFRRETAS*,2,2,FALSE,FALSE,319.333333333333,352,260,346,164,212,170,-0.39123606518795,0.0601724859842887,-0.360150315692335,0.0723647207995873,-0.427321880186504,0.0625999834995021,-0.395766247183082,0.0372075896514532,0.112337897268332,0.00831462259627844,0.12425880025251,0.0109771991181034,0.0929956341824207,0.00816843132930702,0.108326423536696,0.00515115325428586,missense,"K80W,K106R",-0.395798794838342,-0.650173025750339
NHERF3_PDZ2 abundance,2,MNGGVQTWTQPRLCYLVKEGGSYGFSLKTVQGKKGVYMTDITPQGVAMRAGVLADDHLIEVNGENVEDASHEEVVEKVKWSGSRVMFLLVDKETDKRHVEQKIQFSRETAS*,2,2,FALSE,FALSE,454.333333333333,505,448,410,370,528,377,-0.266558285700272,0.0481426409093273,-0.250600444188087,0.0582262250126393,-0.27030382534292,0.0529212889657076,-0.263448351364309,0.0303801567049176,0.129565848974578,0.00665234090633596,0.140876714887947,0.00883249266765468,0.113484316874508,0.0069054956664363,0.126644991496405,0.0042059387491159,missense,"K80W,K106S",-0.230769004914702,-0.383921772739525
NHERF3_PDZ2 abundance,2,MNGGVQTWTQPRLCYLVKEGGSYGFSLKTVQGKKGVYMTDITPQGVAMRAGVLADDHLIEVNGENVEDASHEEVVEKVKWSGSRVMFLLVDKETDKRHVEQKIQFMRETAS*,2,2,FALSE,FALSE,186.333333333333,240,152,167,73,28,34,-0.509420308325059,0.0820015913659009,-0.729132656257767,0.125715372381474,-0.660984626885492,0.109024583798007,-0.599428476059633,0.0581121419264226,0.0960072211721438,0.0113309641998128,0.0682868766591325,0.0190701029395228,0.0625058801293207,0.0142261990527103,0.0801306881267946,0.00804525506225911,missense,"K80W,K106M",-0.649810806130536,-1.05998398362429
NHERF3_PDZ2 abundance,2,MNGGVQTWTQPRLCYLVKEGGSYGFSLKTVQGKKGVYMTDITPQGVAMRAGVLADDHLIEVNGENVEDASHEEVVEKVKWSGSRVMFLLVDKETDKRHVEQKIQFIRETAS*,2,2,FALSE,FALSE,163,226,133,130,142,39,58,-0.308144501821598,0.0735949857447046,-0.603219602555841,0.117461096835547,-0.449863173661789,0.103073181437014,-0.407013029974816,0.0533581705257892,0.123819473590547,0.0101693410441025,0.0873869664098053,0.0178179896826462,0.0900543074035074,0.0134496234247115,0.106769378258553,0.00738709807115721,missense,"K80W,K106I",-0.40982602970292,-0.672803902640499
NHERF3_PDZ2 abundance,2,MNGGVQTWTQPRLCYLVKEGGSYGFSLKTVQGKKGVYMTDITPQGVAMRAGVLADDHLIEVNGENVEDASHEEVVEKVKWSGSRVMFLLVDKETDKRHVEQKIQFQRETAS*,2,2,FALSE,FALSE,119,120,118,119,102,141,82,-0.224304773115159,0.0932048510092715,-0.222718584012651,0.098261085313479,-0.332888161615295,0.100521081447138,-0.257617532444365,0.0561081674082471,0.135404431256255,0.0128790284730267,0.145106189244333,0.0149054882977335,0.10531792729175,0.0131166097025433,0.12745223115197,0.00776781758357517,missense,"K80W,K106Q",-0.223496679312131,-0.372188946775903
NHERF3_PDZ2 abundance,2,MNGGVQTWTQPRLCYLVKEGGSYGFSLKTVQGKKGVYMTDITPQGVAMRAGVLADDHLIEVNGENVEDASHEEVVEKVKWSGSRVMFLLVDKETDKRHVEQKIQFHRETAS*,2,2,FALSE,FALSE,73.6666666666667,72,74,75,27,53,20,-0.451337897277047,0.136127149760966,-0.361350528772867,0.124629268235728,-0.588360178452522,0.151115324547641,-0.452613428685095,0.0785342376570806,0.104033037613768,0.0188100234991959,0.124076736702432,0.018905348880651,0.0719823653724555,0.0197184580948519,0.100456294169699,0.0108725638416712,missense,"K80W,K106H",-0.466699849929767,-0.764561432635031
NHERF3_PDZ2 abundance,2,MNGGVQTWTQPRLCYLVKEGGSYGFSLKTVQGKKGVYMTDITPQGVAMRAGVLADDHLIEVNGENVEDASHEEVVEKVKWSGSRVMFLLVDKETDKRHVEQKIQFLRETAS*,2,2,FALSE,FALSE,219.333333333333,230,221,207,175,180,136,-0.255483132515466,0.0685684520967804,-0.335560440653167,0.0765385130799481,-0.346037014077122,0.0766988489152675,-0.308001105135436,0.0425095616930678,0.131096211521867,0.00947477558671229,0.127988904530004,0.0116103328942429,0.103602184053663,0.010008138107676,0.12047694716122,0.00588517743569985,missense,"K80W,K106L",-0.286336179331071,-0.473571222220581
NHERF3_PDZ2 abundance,2,MNGGVQTWTQPRLCYLVKEGGSYGFSLKTVQGKKGVYMTDITPQGVAMRAGVLADDHLIEVNGENVEDASHEEVVEKVKWSGSRVMFLLVDKETDKRHVEQKIQFERETAS*,2,2,FALSE,FALSE,195.333333333333,214,208,164,133,277,105,-0.311173868742646,0.0754386726201161,-0.193357784481786,0.0816399568711166,-0.352667620913765,0.0867069245384823,-0.284673500329522,0.046687986902012,0.123400876249218,0.0104241013436647,0.149560007889051,0.0123841846229127,0.102736981643231,0.0113140534433788,0.123706505123355,0.00646365373084471,missense,"K80W,K106E",-0.257241477539453,-0.426631207259775
NHERF3_PDZ2 abundance,2,MNGGVQTWTQPRLCYLVKEGGSYGFSLKTVQGKKGVYMTDITPQGVAMRAGVLADDHLIEVNGENVEDASHEEVVEKVKWSGSRVMFLLVDKETDKRHVEQKIQFDRETAS*,2,2,FALSE,FALSE,141,162,172,89,95,239,88,-0.327291146368361,0.0859086284127994,-0.181849646334486,0.0859600334344217,-0.235714317735762,0.111170347005035,-0.250266313664264,0.0533195967681432,0.121173793911748,0.0118708378311452,0.151305708314973,0.0130395086553537,0.117997768824633,0.014506191449285,0.128469960461952,0.00738175778066568,missense,"K80W,K106D",-0.214328077563624,-0.357396758619894
NHERF3_PDZ2 abundance,2,MNGGVQTWTQPRLCYLVKEGGSYGFSLKTVQGKKGVYMTDITPQGVAMRAGVLADDHLIEVNGENVEDASHEEVVEKVKWSGSRVMFLLVDKETDKRHVEQKIQFARETAS*,2,2,FALSE,FALSE,147.666666666667,151,103,189,84,69,58,-0.503026048886393,0.100406905406858,-0.461327845479916,0.116322293608462,-0.554542848217014,0.0944324730159502,-0.512475588972131,0.0592104474085169,0.0968907787175155,0.01387420697121,0.10891090864892,0.0176452415583956,0.0763950588641629,0.0123221305816089,0.0921687602375162,0.00819730844468156,missense,"K80W,K106A",-0.541361252874653,-0.885016606787644
NHERF3_PDZ2 abundance,2,MNGGVQTWTQPRLCYLVKEGGSYGFSLKTVQGKKGVYMTDITPQGVAMRAGVLADDHLIEVNGENVEDASHEEVVEKVKWSGSRVMFLLVDKETDKRHVEQKIQFGRETAS*,2,2,FALSE,FALSE,289,308,238,321,138,280,181,-0.401993650338513,0.0654740981971086,-0.22706175518043,0.0694618691178329,-0.387018602313347,0.0631795714871261,-0.344100163717546,0.0380404293974161,0.110851416211232,0.00904719835711584,0.144447361929228,0.0105368577394751,0.0982546540614832,0.0082440595389572,0.115479262956631,0.00526645460027207,missense,"K80W,K106G",-0.331359719173379,-0.546210070658451
NHERF3_PDZ2 abundance,2,MNGGVQTWTQPRLCYLVKEGGSYGFSLKTVQGKKGVYMTDITPQGVAMRAGVLADDHLIEVNGENVEDASHEEVVEKVKWSGSRVMFLLVDKETDKRHVEQKIQFVRETAS*,2,2,FALSE,FALSE,330.666666666667,313,312,367,139,232,147,-0.406038982261217,0.0652782911698561,-0.357311491583273,0.067132682402448,-0.479132180761846,0.0628139495430522,-0.41690264725907,0.0375291441467472,0.110292433020431,0.00902014177956761,0.124689429116439,0.0101835371424285,0.0862351071224767,0.00819635093624361,0.105400223880786,0.00519567042135795,missense,"K80W,K106V",-0.422160577896469,-0.692703878962193
NHERF3_PDZ2 abundance,2,MNGGVQTWTQPRLCYLVKEGGSYGFSLKTVQGKKGVYMTDITPQGVAMRAGVLADDHLIEVNGENVEDASHEEVVEKVKWSGSRVMFLLVDKETDKRHVEQKIQF*RETAS*,2,2,FALSE,TRUE,129,132,111,144,114,211,142,-0.219889167645291,0.0891204996701809,-0.0969777508808119,0.0967861131807174,-0.236437309385446,0.0876985765397737,-0.189643743740082,0.0525096521384806,0.136014578774933,0.0123146535867371,0.164180154393553,0.0146817458080773,0.117903428422096,0.0114434503029672,0.136862768253949,0.007269626117369,stop,"K80W,K106*",-0.138718274994503,-0.235411481396651
NHERF3_PDZ2 abundance,2,MNGGVQTWTQPRLCYLVKEGGSYGFSLKTVQGKKGVYMTDITPQGVAMRAGVLADDHLIEVNGENVEDASHEEVVEKVKWSGSRVMFLLVDKETDKRHVEQKIQFYRETAS*,2,2,FALSE,FALSE,156.666666666667,183,153,134,92,62,44,-0.370011047844006,0.0835196255297685,-0.51560537048009,0.104047004094322,-0.532358612154388,0.107968464079498,-0.455157071441109,0.0557698893450557,0.115270766102444,0.0115407258700238,0.100677404905917,0.0157831698784361,0.0792897945931609,0.0140883900483958,0.100104143068724,0.0077209851452908,missense,"K80W,K106Y",-0.469872337121074,-0.769679773331199
NHERF3_PDZ2 abundance,2,MNGGVQTWTQPRLCYLVKEGGSYGFSLKTVQGKKGVYMTDITPQGVAMRAGVLADDHLIEVNGENVEDASHEEVVEKVKWSGSRVMFLLVDKETDKRHVEQKIQFWRETAS*,2,2,FALSE,FALSE,138.666666666667,125,159,132,13,17,14,-0.807166179438999,0.153030890044323,-0.876476732301987,0.146570547850608,-0.836468811420996,0.150607822759722,-0.84105158143008,0.0866015463751516,0.0548647536902621,0.0211457790961696,0.0459358574920747,0.0222336805950173,0.039607623123085,0.0196522361364363,0.0466795117082485,0.0119894312320531,missense,"K80W,K106W",-0.951168457514266,-1.54618015658458
NHERF3_PDZ2 abundance,2,MNGGVQTWTQPRLCYLVKEGGSYGFSLKTVQGKKGVYMTDITPQGVAMRAGVLADDHLIEVNGENVEDASHEEVVEKVKWSGSRVMFLLVDKETDKRHVEQKIQFCRETAS*,2,2,FALSE,FALSE,173.666666666667,229,138,154,145,84,40,-0.306002743200733,0.0731051927450953,-0.405407292433767,0.100826507128686,-0.595442207781911,0.106451837581383,-0.400510395308566,0.0517277345832237,0.124115421386844,0.010101661541163,0.117393647735029,0.0152946440324104,0.0710582585753712,0.0138904912837395,0.107669626515327,0.00716137462359916,missense,"K80W,K106C",-0.401715800725343,-0.659719243025507
NHERF3_PDZ2 abundance,2,MNGGVQTWTQPRLCYLVKEGGSYGFSLKTVQGKKGVYMTDITPQGVAMRAGVLADDHLIEVNGENVEDASHEEVVEKVKWSGSRVMFLLVDKETDKRHVEQKIQFFRETAS*,2,2,FALSE,FALSE,123,162,78,129,49,25,48,-0.510973024102158,0.097890255913312,-0.579126665082011,0.143104466538922,-0.498710480512834,0.107151598330319,-0.520378396244912,0.0645114903888255,0.0957926672032545,0.0135264568258792,0.0910416888915336,0.0217079013990567,0.083680410010427,0.0139818003752934,0.0910746670220588,0.00893120400348885,missense,"K80W,K106F",-0.551217807923112,-0.900918706240334
NHERF3_PDZ2 abundance,2,MNGGVQTWTQPRLCYLVKEGGSYGFSLKTVQGKKGVYMTDITPQGVAMRAGVLADDHLIEVNGENVEDASHEEVVEKVKWSGSRVMFLLVDKETDKRHVEQKIHFKRETAS*,2,2,FALSE,FALSE,57,,,57,15,14,67,,,,,-0.189175645941828,0.136359029883519,-0.189175645941828,0.136359029883519,,,,,0.124070421299197,0.0177929658997963,0.136927573405784,0.0188780371724058,missense,"K80W,Q104H",-0.13813445312497,-0.234469570821777
NHERF3_PDZ2 abundance,2,MNGGVQTWTQPRLCYLVKEGGSYGFSLKTVQGKKGVYMTDITPQGVAMRAGVLADDHLIEVNGENVEDASHEEVVEKVKWSGSRVMFLLVDKETDKRHVEQKIPFKRETAS*,2,2,FALSE,FALSE,55,55,,,22,16,9,-0.433432242586378,0.15271900505725,,,,,-0.433432242586378,0.15271900505725,0.106507237551778,0.0211026828883507,,,,,0.103111806932526,0.0211429712932567,missense,"K80W,Q104P",-0.442776652747936,-0.725964878469662
NHERF3_PDZ2 abundance,2,MNGGVQTWTQPRLCYLVKEGGSYGFSLKTVQGKKGVYMTDITPQGVAMRAGVLADDHLIEVNGENVEDASHEEVVEKVKWSGSRVMFLLVDKETDKRHVEQKILFKRETAS*,2,2,FALSE,FALSE,93.3333333333333,92,127,61,78,99,46,-0.259030204969355,0.107028904279271,-0.359425594469277,0.100647511083196,-0.360036060026367,0.141980038202918,-0.322358071019662,0.0651467274444664,0.130606077729099,0.0147892335079476,0.124368735163924,0.0152674916408723,0.10177550233396,0.0185264296787258,0.118489316889306,0.009019148518494,missense,"K80W,Q104L",-0.304242502955351,-0.502460437337365
NHERF3_PDZ2 abundance,2,MNGGVQTWTQPRLCYLVKEGGSYGFSLKTVQGKKGVYMTDITPQGVAMRAGVLADDHLIEVNGENVEDASHEEVVEKVKWSGSRVMFLLVDKETDKRHVEQKIEFKRETAS*,2,2,FALSE,FALSE,105.666666666667,123,109,85,56,35,74,-0.397515221123738,0.101704216997545,-0.578630155889396,0.124461508780042,-0.26996734545621,0.115312178514946,-0.406395258227324,0.0650342351677681,0.111470244702957,0.0140534692385053,0.0911170057062892,0.0188799009976403,0.113528222842124,0.0150466431295404,0.106854904813143,0.00900357468093493,missense,"K80W,Q104E",-0.409055531191902,-0.671560816806745
NHERF3_PDZ2 abundance,2,MNGGVQTWTQPRLCYLVKEGGSYGFSLKTVQGKKGVYMTDITPQGVAMRAGVLADDHLIEVNGENVEDASHEEVVEKVKWSGSRVMFLLVDKETDKRHVEQKIDFKRETAS*,2,2,FALSE,FALSE,136,158,111,139,37,77,45,-0.58197056713653,0.105658486260831,-0.370004481828256,0.107021942566579,-0.536169434301057,0.106360406085248,-0.496947466927203,0.0613969127990383,0.0859822402957144,0.014599869408458,0.12276399528924,0.0162344462961883,0.0787925350529326,0.013878560739101,0.0943185296032283,0.00850001061962149,missense,"K80W,Q104D",-0.521994237527818,-0.853770780773078
NHERF3_PDZ2 abundance,2,MNGGVQTWTQPRLCYLVKEGGSYGFSLKTVQGKKGVYMTDITPQGVAMRAGVLADDHLIEVNGENVEDASHEEVVEKVKWSGSRVMFLLVDKETDKRHVEQKIAFKRETAS*,2,2,FALSE,FALSE,87,96,64,101,32,56,89,-0.4840157821698,0.121991422618164,-0.307115904054472,0.128419008749669,-0.266710673745074,0.105734640489336,-0.345190189487995,0.0678406497097824,0.0995176137338441,0.0168567514281856,0.132303732786314,0.0194802248114612,0.11395317342114,0.0137969069907658,0.115328355847429,0.00939210485814859,missense,"K80W,Q104A",-0.332719223288793,-0.548403430259586
NHERF3_PDZ2 abundance,2,MNGGVQTWTQPRLCYLVKEGGSYGFSLKTVQGKKGVYMTDITPQGVAMRAGVLADDHLIEVNGENVEDASHEEVVEKVKWSGSRVMFLLVDKETDKRHVEQKIGFKRETAS*,2,2,FALSE,FALSE,309.333333333333,326,272,330,139,163,161,-0.417219231131275,0.0645176207123234,-0.416951262919394,0.0731542724319355,-0.427319003064867,0.0640512085817641,-0.420814291709548,0.0386088550361839,0.108747548371469,0.00891503248133828,0.115642511805338,0.0110969683286599,0.092996009606969,0.00835779611448974,0.104858681678525,0.0053451495011347,missense,"K80W,Q104G",-0.427039266889547,-0.700574924899161
NHERF3_PDZ2 abundance,2,MNGGVQTWTQPRLCYLVKEGGSYGFSLKTVQGKKGVYMTDITPQGVAMRAGVLADDHLIEVNGENVEDASHEEVVEKVKWSGSRVMFLLVDKETDKRHVEQKIVFKRETAS*,2,2,FALSE,FALSE,234.333333333333,300,186,217,175,107,122,-0.329230354482785,0.0630254038275358,-0.422005626510231,0.0850083399606333,-0.387645664329463,0.0766791069592066,-0.369882153940569,0.0422498732079429,0.120905834505662,0.00870883823780905,0.114875801798875,0.0128951437127996,0.0981728311482568,0.0100055620556809,0.111909911002275,0.00584922522278353,missense,"K80W,Q104V",-0.363515584440057,-0.598088821900038
NHERF3_PDZ2 abundance,2,MNGGVQTWTQPRLCYLVKEGGSYGFSLKTVQGKKGVYMTDITPQGVAMRAGVLADDHLIEVNGENVEDASHEEVVEKVKWSGSRVMFLLVDKETDKRHVEQKI*FKRETAS*,2,2,FALSE,TRUE,103.333333333333,113,93,104,32,44,24,-0.529249717110959,0.117546640387902,-0.473653085823913,0.122149243578688,-0.627267216002537,0.133274340833096,-0.53840761910252,0.0714841267959445,0.0932671972614624,0.0162425722703406,0.10704125979324,0.0185291472705663,0.0669055355286171,0.0173904566773961,0.088578636215839,0.00989652100079885,stop,"K80W,Q104*",-0.573704251213842,-0.937197269672329
NHERF3_PDZ2 abundance,2,MNGGVQTWTQPRLCYLVKEGGSYGFSLKTVQGKKGVYMTDITPQGVAMRAGVLADDHLIEVNGENVEDASHEEVVEKVKWSGSRVMFLLVDKETDKRHVEQKIYFKRETAS*,2,2,FALSE,FALSE,77,93,,61,22,14,13,-0.579162838275488,0.135187798488166,,,-0.648684321535954,0.177522129532056,-0.604681225664018,0.107552274040258,0.0863702117323331,0.0186802241201125,,,0.064110899714957,0.0231641806187773,0.0794034784775793,0.0148899257280075,missense,"K80W,Q104Y",-0.656362150968429,-1.07055361334267
NHERF3_PDZ2 abundance,2,MNGGVQTWTQPRLCYLVKEGGSYGFSLKTVQGKKGVYMTDITPQGVAMRAGVLADDHLIEVNGENVEDASHEEVVEKVKWSGSRVMFLLVDKETDKRHVEQKIWFKRETAS*,2,2,FALSE,FALSE,166.666666666667,121,210,169,17,21,15,-0.723715377420396,0.139873413865492,-0.894594747406058,0.133305072211831,-0.884396858466158,0.142073663388693,-0.835718625927029,0.0798268495289964,0.066395969540686,0.0193276815561233,0.0431874870537641,0.0202214049187732,0.0333536764101548,0.0185386464694971,0.0474178253521002,0.011051517703314,missense,"K80W,Q104W",-0.944517078115473,-1.53544913583979
NHERF3_PDZ2 abundance,2,MNGGVQTWTQPRLCYLVKEGGSYGFSLKTVQGKKGVYMTDITPQGVAMRAGVLADDHLIEVNGENVEDASHEEVVEKVKWSGSRVMFLLVDKETDKRHVEQKICFKRETAS*,2,2,FALSE,FALSE,104.333333333333,103,91,119,67,55,54,-0.298525173709086,0.103744546047337,-0.407327435330998,0.117926544226142,-0.445301365412524,0.107347079699827,-0.380246275058897,0.0630442071360254,0.125148670507991,0.0143354015160861,0.117102376094854,0.0178885946491148,0.090649560234874,0.0140073079881349,0.11047506459791,0.00872806800426335,missense,"K80W,Q104C",-0.376441944251911,-0.61894359907916
NHERF3_PDZ2 abundance,2,MNGGVQTWTQPRLCYLVKEGGSYGFSLKTVQGKKGVYMTDITPQGVAMRAGVLADDHLIEVNGENVEDASHEEVVEKVKWSGSRVMFLLVDKETDKRHVEQKIFFKRETAS*,2,2,FALSE,FALSE,60.6666666666667,53,69,60,18,62,21,-0.47882981147744,0.161370029605317,-0.299922439447235,0.124108836755501,-0.515182385135661,0.158663220839724,-0.407727455093672,0.0836101886153048,0.100234210171518,0.0222980798045941,0.133394928778922,0.0188264032297502,0.0815310544634638,0.0207033540819746,0.106670470661731,0.0115752968470066,missense,"K80W,Q104F",-0.41071707642454,-0.674241475252282
NHERF3_PDZ2 abundance,2,MNGGVQTWTQPRLCYLVKEGGSYGFSLKTVQGKKGVYMTDITPQGVAMRAGVLADDHLIEVNGENVEDASHEEVVEKVKWSGSRVMFLLVDKETDKRHVEQKQQFKRETAS*,2,2,FALSE,FALSE,198.333333333333,220,180,195,118,155,172,-0.352045428985504,0.0762719347448402,-0.311449527526236,0.0883969453463551,-0.26644720570712,0.0764873270856967,-0.309933086154479,0.046087155988464,0.117753251877688,0.0105392413445725,0.131646353786896,0.0134091703771843,0.113987552353133,0.0099805374368306,0.120209476722885,0.00638047252656379,missense,"K80W,I103Q",-0.288745788550869,-0.477458771700796
NHERF3_PDZ2 abundance,2,MNGGVQTWTQPRLCYLVKEGGSYGFSLKTVQGKKGVYMTDITPQGVAMRAGVLADDHLIEVNGENVEDASHEEVVEKVKWSGSRVMFLLVDKETDKRHVEQKHQFKRETAS*,2,2,FALSE,FALSE,114.666666666667,118,109,117,49,45,69,-0.423048609963161,0.105576053168831,-0.510562726475879,0.117833426796261,-0.3747773709448,0.103652491459114,-0.430151777384488,0.0626452703429864,0.107942045920224,0.0145884788195831,0.101442337136766,0.0178744694157431,0.0998519653103101,0.0135252153637083,0.103565966397264,0.00867283775207644,missense,"K80W,I103H",-0.438685184396133,-0.719363897060029
NHERF3_PDZ2 abundance,2,MNGGVQTWTQPRLCYLVKEGGSYGFSLKTVQGKKGVYMTDITPQGVAMRAGVLADDHLIEVNGENVEDASHEEVVEKVKWSGSRVMFLLVDKETDKRHVEQKPQFKRETAS*,2,2,FALSE,FALSE,226.333333333333,279,166,234,219,189,252,-0.249442671189754,0.0627843377727509,-0.235702664772848,0.0794315305065249,-0.260732872273531,0.0717414238338922,-0.249468898704228,0.0406063032743138,0.131930881311708,0.00867552777649898,0.143136599114013,0.0120491824882547,0.114733193767645,0.00936126275590024,0.128580357472478,0.00562168345801004,missense,"K80W,I103P",-0.213333524086769,-0.355792193107683
NHERF3_PDZ2 abundance,2,MNGGVQTWTQPRLCYLVKEGGSYGFSLKTVQGKKGVYMTDITPQGVAMRAGVLADDHLIEVNGENVEDASHEEVVEKVKWSGSRVMFLLVDKETDKRHVEQKLQFKRETAS*,2,2,FALSE,FALSE,575.666666666667,623,544,560,343,368,239,-0.342657215976886,0.0460224203805097,-0.381692114206117,0.0534769664031706,-0.463334700617426,0.0505378755657474,-0.392848183303973,0.028708420806685,0.119050513354312,0.00635936923947475,0.120991066900747,0.0081120648563751,0.0882964596104819,0.00659449320926985,0.108730410851862,0.00397449758635433,missense,"K80W,I103L",-0.392159321387127,-0.644301271522608
NHERF3_PDZ2 abundance,2,MNGGVQTWTQPRLCYLVKEGGSYGFSLKTVQGKKGVYMTDITPQGVAMRAGVLADDHLIEVNGENVEDASHEEVVEKVKWSGSRVMFLLVDKETDKRHVEQKEQFKRETAS*,2,2,FALSE,FALSE,259.333333333333,247,240,291,251,297,294,-0.174758316191482,0.0669261114819563,-0.213234123349635,0.0789609808147204,-0.229913549097977,0.0620571496917354,-0.206613764734191,0.0394265002140209,0.142250751190763,0.00924783727490035,0.14654491259012,0.0119778035399933,0.118754688836845,0.00809759903137193,0.134513377183794,0.00545834725616588,missense,"K80W,I103E",-0.159883658424522,-0.26955870936867
NHERF3_PDZ2 abundance,2,MNGGVQTWTQPRLCYLVKEGGSYGFSLKTVQGKKGVYMTDITPQGVAMRAGVLADDHLIEVNGENVEDASHEEVVEKVKWSGSRVMFLLVDKETDKRHVEQKDQFKRETAS*,2,2,FALSE,FALSE,270.666666666667,297,220,295,120,211,209,-0.430643863798856,0.0706065953495821,-0.28226256745107,0.0824612137789889,-0.325417056295121,0.0641976803064902,-0.350423459115362,0.0411591814789161,0.106892535198941,0.00975640583128324,0.13607380225705,0.0125087632919827,0.106292803119989,0.00837690864708522,0.114603843076672,0.00569822591586715,missense,"K80W,I103D",-0.339246272270897,-0.55893386219404
NHERF3_PDZ2 abundance,2,MNGGVQTWTQPRLCYLVKEGGSYGFSLKTVQGKKGVYMTDITPQGVAMRAGVLADDHLIEVNGENVEDASHEEVVEKVKWSGSRVMFLLVDKETDKRHVEQKAQFKRETAS*,2,2,FALSE,FALSE,324.666666666667,395,279,300,273,260,215,-0.283540337628836,0.0545867215088021,-0.30201308988147,0.0686620186642714,-0.324605382044294,0.0633430536131964,-0.30129934818027,0.0354229979482952,0.127219272289459,0.00754278273017258,0.13307779239189,0.0104155262730308,0.106398715374418,0.00826539169346783,0.1214047626277,0.00490408792580295,missense,"K80W,I103A",-0.277977600655175,-0.460085886955496
NHERF3_PDZ2 abundance,2,MNGGVQTWTQPRLCYLVKEGGSYGFSLKTVQGKKGVYMTDITPQGVAMRAGVLADDHLIEVNGENVEDASHEEVVEKVKWSGSRVMFLLVDKETDKRHVEQKGQFKRETAS*,2,2,FALSE,FALSE,554,697,448,517,502,305,448,-0.270302200231525,0.04288797835307,-0.37400231760639,0.0602191523247112,-0.271524149443991,0.0472672335645266,-0.293303773260551,0.0280937591243646,0.129048515581236,0.00592625264005622,0.122157552828146,0.00913480517146585,0.113325081471208,0.00616771970077632,0.122511698931648,0.00388940160043239,missense,"K80W,I103G",-0.268005343757081,-0.443997119614207
NHERF3_PDZ2 abundance,2,MNGGVQTWTQPRLCYLVKEGGSYGFSLKTVQGKKGVYMTDITPQGVAMRAGVLADDHLIEVNGENVEDASHEEVVEKVKWSGSRVMFLLVDKETDKRHVEQKVQFKRETAS*,2,2,FALSE,FALSE,461.333333333333,489,456,439,270,385,298,-0.343641591798417,0.0515027557623406,-0.316580495990167,0.0584745323545944,-0.338288926969921,0.0528712848088469,-0.334072671814953,0.0312014065089688,0.118914492491703,0.00711664093359843,0.13086802338121,0.00887015907616162,0.10461320217109,0.00689897081613024,0.116867505195116,0.00431963554163453,missense,"K80W,I103V",-0.318853210723362,-0.526032661797008
NHERF3_PDZ2 abundance,2,MNGGVQTWTQPRLCYLVKEGGSYGFSLKTVQGKKGVYMTDITPQGVAMRAGVLADDHLIEVNGENVEDASHEEVVEKVKWSGSRVMFLLVDKETDKRHVEQK*QFKRETAS*,2,2,FALSE,TRUE,272,333,230,253,156,200,159,-0.389595329763619,0.0656462020131578,-0.3088034215928,0.0821711368608706,-0.357667315424287,0.0703128259672355,-0.357962692383828,0.0414363324996017,0.112564613775229,0.0090709796294768,0.132047748712461,0.0124647607441311,0.102084590716051,0.00917485050914505,0.113560084361058,0.00573659570535115,stop,"K80W,I103*",-0.348649369824567,-0.574104374784561
NHERF3_PDZ2 abundance,2,MNGGVQTWTQPRLCYLVKEGGSYGFSLKTVQGKKGVYMTDITPQGVAMRAGVLADDHLIEVNGENVEDASHEEVVEKVKWSGSRVMFLLVDKETDKRHVEQKYQFKRETAS*,2,2,FALSE,FALSE,193.333333333333,198,211,171,50,72,47,-0.561042307089748,0.0934292616097013,-0.562160623717892,0.0960502295578751,-0.580222577477214,0.0997005765900373,-0.567380583299649,0.0555937172479416,0.088874103263304,0.0129100374868418,0.0936153133350757,0.0145701176422192,0.0730442096579677,0.0130095451762302,0.0845675142859206,0.00769659524312662,missense,"K80W,I103Y",-0.609839969404722,-0.995496927274869
NHERF3_PDZ2 abundance,2,MNGGVQTWTQPRLCYLVKEGGSYGFSLKTVQGKKGVYMTDITPQGVAMRAGVLADDHLIEVNGENVEDASHEEVVEKVKWSGSRVMFLLVDKETDKRHVEQKWQFKRETAS*,2,2,FALSE,FALSE,162.666666666667,176,171,141,81,130,43,-0.394519458137399,0.0863258063246868,-0.345196188579143,0.0910826121989376,-0.552247804844025,0.10703516933995,-0.417390224126759,0.0540725861282296,0.11188419865902,0.0119284833951619,0.126527232012422,0.0138165664049716,0.0766945302560394,0.013966608003676,0.105332721976142,0.00748600435049153,missense,"K80W,I103W",-0.422768694489833,-0.693684985494746
NHERF3_PDZ2 abundance,2,MNGGVQTWTQPRLCYLVKEGGSYGFSLKTVQGKKGVYMTDITPQGVAMRAGVLADDHLIEVNGENVEDASHEEVVEKVKWSGSRVMFLLVDKETDKRHVEQKCQFKRETAS*,2,2,FALSE,FALSE,172.666666666667,173,166,179,61,113,130,-0.468425087814546,0.0917668009663224,-0.37511674571382,0.0932206080340486,-0.31874609559895,0.0816504863028678,-0.381955423963189,0.0510430434901204,0.10167193289579,0.0126803189933352,0.121988502231351,0.0141408847431946,0.107163271150506,0.0106542582455282,0.110238443843304,0.00706658351282153,missense,"K80W,I103C",-0.378573632357122,-0.622382763785746
NHERF3_PDZ2 abundance,2,MNGGVQTWTQPRLCYLVKEGGSYGFSLKTVQGKKGVYMTDITPQGVAMRAGVLADDHLIEVNGENVEDASHEEVVEKVKWSGSRVMFLLVDKETDKRHVEQKFQFKRETAS*,2,2,FALSE,FALSE,238.333333333333,297,209,209,158,135,136,-0.354318834458743,0.0673694506969253,-0.389325176172803,0.0872486563238158,-0.348300987178393,0.0768090238348596,-0.361184933851702,0.0438024601941383,0.117439113144526,0.00930909780276951,0.119833187202417,0.0132349833271098,0.103306766902167,0.0100225144096268,0.113113985600595,0.00606417097931926,missense,"K80W,I103F",-0.352668220254707,-0.580588197876034
NHERF3_PDZ2 abundance,2,MNGGVQTWTQPRLCYLVKEGGSYGFSLKTVQGKKGVYMTDITPQGVAMRAGVLADDHLIEVNGENVEDASHEEVVEKVKWSGSRVMFLLVDKETDKRHVEQNIQFKRETAS*,2,2,FALSE,FALSE,64.6666666666667,61,73,60,30,74,25,-0.376108905483879,0.139308327967984,-0.267264469851517,0.119518260490077,-0.468263612647728,0.153180869071424,-0.353615859067272,0.0780508422362577,0.114428165300898,0.0192495980949632,0.138348904018293,0.0181300463700041,0.0876533048171897,0.0199879830636609,0.114161875683586,0.0108056408316508,missense,"K80W,K102N",-0.34322790370598,-0.565357637920281
NHERF3_PDZ2 abundance,2,MNGGVQTWTQPRLCYLVKEGGSYGFSLKTVQGKKGVYMTDITPQGVAMRAGVLADDHLIEVNGENVEDASHEEVVEKVKWSGSRVMFLLVDKETDKRHVEQRIQFKRETAS*,2,2,FALSE,FALSE,207.666666666667,262,234,127,94,99,71,-0.464953785987463,0.0765305490560915,-0.506077146959275,0.0785859677496866,-0.543568702284119,0.111900054123303,-0.496314847264697,0.0492351965386857,0.102151596717848,0.0105749766206023,0.102122766757301,0.0119209167995861,0.077827033002804,0.0146014081275151,0.0944061117568634,0.00681629864367602,missense,"K80W,K102R",-0.521205220370623,-0.852497817831978
NHERF3_PDZ2 abundance,2,MNGGVQTWTQPRLCYLVKEGGSYGFSLKTVQGKKGVYMTDITPQGVAMRAGVLADDHLIEVNGENVEDASHEEVVEKVKWSGSRVMFLLVDKETDKRHVEQSIQFKRETAS*,2,2,FALSE,FALSE,59,66,60,51,35,69,34,-0.427197343030151,0.139242341429023,-0.275501637588908,0.129849934098398,-0.435514774794939,0.162397249845855,-0.368855527575523,0.0819773050205849,0.107368774779096,0.0192404800876394,0.137099385890904,0.0196972857259866,0.0919265748431674,0.0211905931803438,0.112052040868541,0.0113492345376336,missense,"K80W,K102S",-0.362235153457496,-0.596023035149304
NHERF3_PDZ2 abundance,2,MNGGVQTWTQPRLCYLVKEGGSYGFSLKTVQGKKGVYMTDITPQGVAMRAGVLADDHLIEVNGENVEDASHEEVVEKVKWSGSRVMFLLVDKETDKRHVEQMIQFKRETAS*,2,2,FALSE,FALSE,97,97,,,47,50,4,-0.380239145590633,0.112188831728869,,,,,-0.380239145590633,0.112188831728869,0.113857449513476,0.0155022312953215,,,,,0.110476051627277,0.0155318275402481,missense,"K80W,K102M",-0.376433052222283,-0.618929253099374
NHERF3_PDZ2 abundance,2,MNGGVQTWTQPRLCYLVKEGGSYGFSLKTVQGKKGVYMTDITPQGVAMRAGVLADDHLIEVNGENVEDASHEEVVEKVKWSGSRVMFLLVDKETDKRHVEQIIQFKRETAS*,2,2,FALSE,FALSE,61,54,68,,17,28,6,-0.499873889899025,0.162883949807499,-0.511271747008326,0.143106419966187,,,-0.506306448249409,0.107507652897463,0.0973263434430659,0.0225072730083669,0.101334783905336,0.0217081977196921,,,0.0930228383868316,0.0148837482156485,missense,"K80W,K102I",-0.533666964878458,-0.872603006667563
NHERF3_PDZ2 abundance,2,MNGGVQTWTQPRLCYLVKEGGSYGFSLKTVQGKKGVYMTDITPQGVAMRAGVLADDHLIEVNGENVEDASHEEVVEKVKWSGSRVMFLLVDKETDKRHVEQHIQFKRETAS*,2,2,FALSE,FALSE,50,50,,,20,19,15,-0.433432242586378,0.15991041513541,,,,,-0.433432242586378,0.15991041513541,0.106507237551778,0.0220963905565129,,,,,0.103111806932526,0.0221385761086729,missense,"K80W,K102H",-0.442776652747936,-0.725964878469662
NHERF3_PDZ2 abundance,2,MNGGVQTWTQPRLCYLVKEGGSYGFSLKTVQGKKGVYMTDITPQGVAMRAGVLADDHLIEVNGENVEDASHEEVVEKVKWSGSRVMFLLVDKETDKRHVEQPIQFKRETAS*,2,2,FALSE,FALSE,105.333333333333,116,145,55,44,108,22,-0.449080976599779,0.107656313974629,-0.357224607400527,0.0897480775852382,-0.504896996260281,0.16435916070353,-0.411344799340026,0.0635704738032953,0.104344898480978,0.0148759288595657,0.124702608811789,0.0136141272602791,0.0828731553399669,0.0214465953902368,0.106169672443921,0.00880092626466463,missense,"K80W,K102P",-0.415228707730066,-0.681520327687196
NHERF3_PDZ2 abundance,2,MNGGVQTWTQPRLCYLVKEGGSYGFSLKTVQGKKGVYMTDITPQGVAMRAGVLADDHLIEVNGENVEDASHEEVVEKVKWSGSRVMFLLVDKETDKRHVEQLIQFKRETAS*,2,2,FALSE,FALSE,140.666666666667,128,142,152,55,68,33,-0.418660012384295,0.101367515261319,-0.469385083490254,0.0966949088042545,-0.643686580556398,0.111985178553838,-0.50094104584989,0.0593376713861882,0.108548461493693,0.0140069438570384,0.107688684545736,0.0146679107709237,0.0647630357333872,0.014612515687396,0.0937656440963585,0.00821492179219328,missense,"K80W,K102L",-0.526975116996738,-0.861806695987594
NHERF3_PDZ2 abundance,2,MNGGVQTWTQPRLCYLVKEGGSYGFSLKTVQGKKGVYMTDITPQGVAMRAGVLADDHLIEVNGENVEDASHEEVVEKVKWSGSRVMFLLVDKETDKRHVEQEIQFKRETAS*,2,2,FALSE,FALSE,149,192,147,108,111,110,65,-0.331243500179395,0.0799178867502768,-0.349481811042589,0.0959116230562019,-0.369308292195317,0.10750689683316,-0.34624086779352,0.0533152965355736,0.120627658418621,0.0110430382948475,0.12587713441505,0.0145490920492076,0.100565604383395,0.0140281619118245,0.115182896143551,0.00738116244091907,missense,"K80W,K102E",-0.334029652380528,-0.550517614539998
NHERF3_PDZ2 abundance,2,MNGGVQTWTQPRLCYLVKEGGSYGFSLKTVQGKKGVYMTDITPQGVAMRAGVLADDHLIEVNGENVEDASHEEVVEKVKWSGSRVMFLLVDKETDKRHVEQDIQFKRETAS*,2,2,FALSE,FALSE,80,117,71,52,56,63,20,-0.383640262324539,0.103087381762397,-0.303327790714191,0.122895889922589,-0.489803231992974,0.16708634871536,-0.375916703335972,0.0714049863515193,0.11338748385416,0.0142445946809745,0.132878361886776,0.0186424080625274,0.0848426826469386,0.0218024556756779,0.111074466162997,0.00988556451150015,missense,"K80W,K102D",-0.371042007172559,-0.610231596147918
NHERF3_PDZ2 abundance,2,MNGGVQTWTQPRLCYLVKEGGSYGFSLKTVQGKKGVYMTDITPQGVAMRAGVLADDHLIEVNGENVEDASHEEVVEKVKWSGSRVMFLLVDKETDKRHVEQGIQFKRETAS*,2,2,FALSE,FALSE,224.333333333333,225,214,234,120,155,171,-0.358478373795056,0.0739611370282177,-0.357565376263868,0.0765672987952761,-0.321244049863115,0.0715863960052981,-0.344948246010297,0.0426977102007857,0.116864348795171,0.0102199357583769,0.124650916666433,0.0116146994768182,0.106837322696051,0.00934103377018473,0.115361851377351,0.00591122539545481,missense,"K80W,K102G",-0.332417466061996,-0.547916589430564
NHERF3_PDZ2 abundance,2,MNGGVQTWTQPRLCYLVKEGGSYGFSLKTVQGKKGVYMTDITPQGVAMRAGVLADDHLIEVNGENVEDASHEEVVEKVKWSGSRVMFLLVDKETDKRHVEQVIQFKRETAS*,2,2,FALSE,FALSE,182,191,181,174,45,50,71,-0.548609446344277,0.101355042500295,-0.62024298811999,0.0992925198052574,-0.474213489647136,0.0905636758973759,-0.54298139266419,0.0558407527041662,0.0905920735814602,0.0140052203733074,0.0848046432703373,0.0150619493697646,0.0868769282277634,0.0118173061100442,0.0879454264651601,0.00773079572496852,missense,"K80W,K102V",-0.579408762197561,-0.946400657726885
NHERF3_PDZ2 abundance,2,MNGGVQTWTQPRLCYLVKEGGSYGFSLKTVQGKKGVYMTDITPQGVAMRAGVLADDHLIEVNGENVEDASHEEVVEKVKWSGSRVMFLLVDKETDKRHVEQWIQFKRETAS*,2,2,FALSE,FALSE,90.6666666666667,116,86,70,24,16,11,-0.616334242493888,0.126424349496443,-0.726446561295952,0.159636834309815,-0.730672970816755,0.181207433038502,-0.675331021174801,0.0869530009364098,0.0812338742120517,0.0174692924157628,0.0686943376279608,0.0242157407289065,0.0534125158817058,0.0236450617139025,0.0696224653168468,0.0120380878723762,missense,"K80W,K102W",-0.744478129832404,-1.21271576354393
NHERF3_PDZ2 abundance,2,MNGGVQTWTQPRLCYLVKEGGSYGFSLKTVQGKKGVYMTDITPQGVAMRAGVLADDHLIEVNGENVEDASHEEVVEKVKWSGSRVMFLLVDKETDKRHVEQCIQFKRETAS*,2,2,FALSE,FALSE,72,,94,50,24,66,39,,,-0.366731382312524,0.113747274619209,-0.299534934639263,0.152035539309264,-0.342616568007174,0.0910780917171884,,,0.123260500557561,0.0172546300025766,0.109670061732275,0.0198385333835073,0.115684657311469,0.0126091803564281,missense,"K80W,K102C",-0.329509345972541,-0.543224766105323
NHERF3_PDZ2 abundance,2,MNGGVQTWTQPRLCYLVKEGGSYGFSLKTVQGKKGVYMTDITPQGVAMRAGVLADDHLIEVNGENVEDASHEEVVEKVKWSGSRVMFLLVDKETDKRHVEQFIQFKRETAS*,2,2,FALSE,FALSE,51,,,51,14,14,17,,,,,-0.528311895550125,0.173846763620146,-0.528311895550125,0.173846763620146,,,,,0.0798178350948226,0.0226845962421815,0.0899763246906488,0.0240679745868462,missense,"K80W,K102F",-0.561112642749475,-0.9168825644751
NHERF3_PDZ2 abundance,2,MNGGVQTWTQPRLCYLVKEGGSYGFSLKTVQGKKGVYMTDITPQGVAMRAGVLADDHLIEVNGENVEDASHEEVVEKVKWSGSRVMFLLVDKETDKRHVEHKIQFKRETAS*,2,2,FALSE,FALSE,99.6666666666667,125,102,72,46,67,55,-0.456565749070553,0.105453720367866,-0.384780580624324,0.111360945844714,-0.305151508373603,0.127180562506197,-0.391374002177623,0.0655987686201067,0.103310654053554,0.0145715748965603,0.120522569123548,0.016892641372904,0.108937176605312,0.0165953029566338,0.108934501817644,0.00908173073343411,missense,"K80W,Q101H",-0.39032069026255,-0.641334911079625
NHERF3_PDZ2 abundance,2,MNGGVQTWTQPRLCYLVKEGGSYGFSLKTVQGKKGVYMTDITPQGVAMRAGVLADDHLIEVNGENVEDASHEEVVEKVKWSGSRVMFLLVDKETDKRHVEPKIQFKRETAS*,2,2,FALSE,FALSE,68.3333333333333,80,65,60,76,33,22,-0.254444293055054,0.113958240540232,-0.604075693948071,0.15858407265271,-0.689190778849532,0.186782963861919,-0.435725840436719,0.0829227399973188,0.131239758159673,0.0157467278662103,0.087257103604118,0.024056044481809,0.0588253677313567,0.024372591309112,0.102794272952457,0.011480123974513,missense,"K80W,Q101P",-0.445637278433289,-0.730580076571002
NHERF3_PDZ2 abundance,2,MNGGVQTWTQPRLCYLVKEGGSYGFSLKTVQGKKGVYMTDITPQGVAMRAGVLADDHLIEVNGENVEDASHEEVVEKVKWSGSRVMFLLVDKETDKRHVELKIQFKRETAS*,2,2,FALSE,FALSE,410.666666666667,421,398,413,92,139,90,-0.596949033170709,0.0667059256673074,-0.555541842478351,0.0656851252793155,-0.639230565113322,0.0693404838153668,-0.595740096129533,0.0387931529116077,0.0839125187259942,0.00921741204117578,0.0946193340620653,0.00996395330931373,0.0653444840679445,0.00904797331761683,0.0806413207815286,0.00537066436543094,missense,"K80W,Q101L",-0.645210577557852,-1.05256219255142
NHERF3_PDZ2 abundance,2,MNGGVQTWTQPRLCYLVKEGGSYGFSLKTVQGKKGVYMTDITPQGVAMRAGVLADDHLIEVNGENVEDASHEEVVEKVKWSGSRVMFLLVDKETDKRHVEEKIQFKRETAS*,2,2,FALSE,FALSE,257,210,273,288,150,305,282,-0.272566614179239,0.0745758969241054,-0.240928970946778,0.0769594808829357,-0.238339095272744,0.0625652811545622,-0.249250275482831,0.0406856599690774,0.12873561929535,0.0103048831631255,0.142343806674693,0.0116741906324425,0.11765527168858,0.00816390315364688,0.128610624461792,0.00563266988578755,missense,"K80W,Q101E",-0.213060852396547,-0.355352277506895
NHERF3_PDZ2 abundance,2,MNGGVQTWTQPRLCYLVKEGGSYGFSLKTVQGKKGVYMTDITPQGVAMRAGVLADDHLIEVNGENVEDASHEEVVEKVKWSGSRVMFLLVDKETDKRHVEDKIQFKRETAS*,2,2,FALSE,FALSE,180.666666666667,206,160,176,128,146,110,-0.311234633412504,0.076679450937772,-0.295750081647828,0.0911816815863255,-0.359152310190925,0.0840398328104148,-0.322630075515846,0.0481157383212571,0.123392479798767,0.0105955518541131,0.134027844954788,0.0138315945067849,0.101890819454502,0.0109660348911079,0.118451659603284,0.00666131680008543,missense,"K80W,Q101D",-0.304581752945579,-0.503007767216558
NHERF3_PDZ2 abundance,2,MNGGVQTWTQPRLCYLVKEGGSYGFSLKTVQGKKGVYMTDITPQGVAMRAGVLADDHLIEVNGENVEDASHEEVVEKVKWSGSRVMFLLVDKETDKRHVEAKIQFKRETAS*,2,2,FALSE,FALSE,318.666666666667,391,264,301,117,170,117,-0.512762976374139,0.0642065570523801,-0.391614455268706,0.072239373393012,-0.487798102429502,0.069898492306184,-0.468427402065623,0.039563349081043,0.0955453319409095,0.00887204976434498,0.119485920299498,0.0109581848328866,0.0851043242996991,0.00912078570164,0.0982669505114458,0.00547729310816302,missense,"K80W,Q101A",-0.486423385349504,-0.796382451262868
NHERF3_PDZ2 abundance,2,MNGGVQTWTQPRLCYLVKEGGSYGFSLKTVQGKKGVYMTDITPQGVAMRAGVLADDHLIEVNGENVEDASHEEVVEKVKWSGSRVMFLLVDKETDKRHVEGKIQFKRETAS*,2,2,FALSE,FALSE,646.333333333333,675,555,709,299,460,416,-0.40454782468264,0.0468008144076611,-0.334179031991104,0.0562309992606846,-0.380219756691434,0.0430150453848526,-0.377589781155203,0.0275945007795175,0.110498480889231,0.0064669275771617,0.128198454125158,0.00852983150731618,0.0991418093046087,0.00561286800268866,0.11084283921984,0.00382028246984963,missense,"K80W,Q101G",-0.373128706627119,-0.613598178294636
NHERF3_PDZ2 abundance,2,MNGGVQTWTQPRLCYLVKEGGSYGFSLKTVQGKKGVYMTDITPQGVAMRAGVLADDHLIEVNGENVEDASHEEVVEKVKWSGSRVMFLLVDKETDKRHVEVKIQFKRETAS*,2,2,FALSE,FALSE,486,553,475,430,94,127,89,-0.66923070089919,0.0636833730830442,-0.627843227175522,0.0700844967980352,-0.656081180442626,0.0679894848082699,-0.652320267988126,0.0387348485595303,0.0739246517140039,0.0087997563035997,0.0836517425676756,0.0106313058068,0.0631457120159505,0.00887168664790036,0.0728081571950757,0.00536259250010034,missense,"K80W,Q101V",-0.715778612349275,-1.16641332024431
NHERF3_PDZ2 abundance,2,MNGGVQTWTQPRLCYLVKEGGSYGFSLKTVQGKKGVYMTDITPQGVAMRAGVLADDHLIEVNGENVEDASHEEVVEKVKWSGSRVMFLLVDKETDKRHVE*KIQFKRETAS*,2,2,FALSE,TRUE,228.333333333333,270,235,180,128,196,84,-0.38629522377166,0.0714001107784127,-0.320100100735131,0.0820042084605541,-0.437766684028495,0.0870935690828671,-0.379880446055697,0.0458014452535677,0.113020621789557,0.00986605364135999,0.130334125071708,0.0124394389261444,0.0916327318594183,0.0113645052044353,0.110525711287954,0.00634091769929246,stop,"K80W,Q101*",-0.375985674272914,-0.61820747468807
NHERF3_PDZ2 abundance,2,MNGGVQTWTQPRLCYLVKEGGSYGFSLKTVQGKKGVYMTDITPQGVAMRAGVLADDHLIEVNGENVEDASHEEVVEKVKWSGSRVMFLLVDKETDKRHVEYKIQFKRETAS*,2,2,FALSE,FALSE,132.333333333333,143,125,129,24,20,33,-0.674390077426738,0.121972406509229,-0.767296290741157,0.142250543947674,-0.599541080909844,0.116646352062602,-0.669605400288238,0.0725227396724707,0.0732117300529335,0.0168541237858926,0.0624977323058377,0.0215783675846233,0.0705234123693282,0.0152207343097002,0.0704151409762731,0.0100403103230575,missense,"K80W,Q101Y",-0.737337009530839,-1.20119461800365
NHERF3_PDZ2 abundance,2,MNGGVQTWTQPRLCYLVKEGGSYGFSLKTVQGKKGVYMTDITPQGVAMRAGVLADDHLIEVNGENVEDASHEEVVEKVKWSGSRVMFLLVDKETDKRHVEWKIQFKRETAS*,2,2,FALSE,FALSE,286.666666666667,356,265,239,73,68,45,-0.618813161278497,0.0761699029996315,-0.639359799178791,0.0942164389198442,-0.682019698708143,0.0933734424164853,-0.64274121144752,0.0500181339555463,0.0808913376888602,0.0105251426175484,0.0819047627874596,0.0142919450084806,0.0597610944267536,0.0121839417476225,0.0741343164205014,0.0069246913307741,missense,"K80W,Q101W",-0.703831402345815,-1.14713825702768
NHERF3_PDZ2 abundance,2,MNGGVQTWTQPRLCYLVKEGGSYGFSLKTVQGKKGVYMTDITPQGVAMRAGVLADDHLIEVNGENVEDASHEEVVEKVKWSGSRVMFLLVDKETDKRHVECKIQFKRETAS*,2,2,FALSE,FALSE,204,249,169,194,80,125,71,-0.494229500719716,0.0797171378661097,-0.352632493024983,0.0917261182881893,-0.503168656452487,0.087914280687893,-0.4555884028541,0.0496536917477991,0.0981062840595253,0.0110152988524567,0.125399198991595,0.0139141815743163,0.0830986797609723,0.011471596708491,0.100044427988212,0.00687423663370768,missense,"K80W,Q101C",-0.470410303146251,-0.770547702256922
NHERF3_PDZ2 abundance,2,MNGGVQTWTQPRLCYLVKEGGSYGFSLKTVQGKKGVYMTDITPQGVAMRAGVLADDHLIEVNGENVEDASHEEVVEKVKWSGSRVMFLLVDKETDKRHVEFKIQFKRETAS*,2,2,FALSE,FALSE,128.666666666667,164,101,121,27,13,17,-0.67972770558008,0.115052900303915,-0.826229521713257,0.167745722948738,-0.760806221289593,0.142995623843443,-0.737054306879466,0.0790598259946911,0.0724741776163282,0.0158979877428379,0.0535579920027478,0.0254457998548514,0.0494805438035001,0.0186589495469415,0.0610772704520033,0.0109453281916616,missense,"K80W,Q101F",-0.821460769332575,-1.33691591090208
NHERF3_PDZ2 abundance,2,MNGGVQTWTQPRLCYLVKEGGSYGFSLKTVQGKKGVYMTDITPQGVAMRAGVLADDHLIEVNGENVEDASHEEVVEKVKWSGSRVMFLLVDKETDKRHVDQKIQFKRETAS*,2,2,FALSE,FALSE,238.666666666667,216,262,238,110,211,106,-0.366432183692425,0.0775367582500928,-0.329583902111851,0.0798791785862574,-0.45033144799637,0.07657799972177,-0.383718115755753,0.0450110385649804,0.115765292865914,0.0107140144144407,0.128895501734832,0.0121170874293885,0.0899932040847608,0.00999236896073536,0.109994410417634,0.0062314909392076,missense,"K80W,E100D",-0.380772100330233,-0.625929667970837
NHERF3_PDZ2 abundance,2,MNGGVQTWTQPRLCYLVKEGGSYGFSLKTVQGKKGVYMTDITPQGVAMRAGVLADDHLIEVNGENVEDASHEEVVEKVKWSGSRVMFLLVDKETDKRHVAQKIQFKRETAS*,2,2,FALSE,FALSE,349,421,341,285,198,179,110,-0.388560456350015,0.0562184260820129,-0.448187202996646,0.0681355168080137,-0.489473468581172,0.0718012844142839,-0.433226916040558,0.0371191437145524,0.112707612385446,0.00776825135579013,0.110904248048075,0.010335659790464,0.0848857122075494,0.00936907373304316,0.103140233081992,0.0051389084789601,missense,"K80W,E100A",-0.442520564963946,-0.725551718558353
NHERF3_PDZ2 abundance,2,MNGGVQTWTQPRLCYLVKEGGSYGFSLKTVQGKKGVYMTDITPQGVAMRAGVLADDHLIEVNGENVEDASHEEVVEKVKWSGSRVMFLLVDKETDKRHVGQKIQFKRETAS*,2,2,FALSE,FALSE,738,856,645,713,302,354,299,-0.467025435910986,0.0443997181613861,-0.446681382695293,0.0567836575659988,-0.466501000914817,0.0450275417982837,-0.462014028938327,0.027622302016946,0.10186533652793,0.00613514455742191,0.111132669979389,0.00861366573198637,0.0878833012500263,0.00587547092739581,0.0991548410779966,0.00382413137368873,missense,"K80W,E100G",-0.478424485326568,-0.783477404514639
NHERF3_PDZ2 abundance,2,MNGGVQTWTQPRLCYLVKEGGSYGFSLKTVQGKKGVYMTDITPQGVAMRAGVLADDHLIEVNGENVEDASHEEVVEKVKWSGSRVMFLLVDKETDKRHVVQKIQFKRETAS*,2,2,FALSE,FALSE,591,732,571,470,284,290,212,-0.442048549910642,0.0462110289114818,-0.450944919718423,0.0585056292015501,-0.450400204275734,0.0550556699030368,-0.446959265944575,0.030284363931131,0.105316637854875,0.00638543113018475,0.110485922581856,0.00887487624050919,0.0899842323420374,0.00718400283437021,0.101239076904994,0.00419267685112545,missense,"K80W,E100V",-0.459647853799628,-0.753184075815116
NHERF3_PDZ2 abundance,2,MNGGVQTWTQPRLCYLVKEGGSYGFSLKTVQGKKGVYMTDITPQGVAMRAGVLADDHLIEVNGENVEDASHEEVVEKVKWSGSRVMFLLVDKETDKRHV*QKIQFKRETAS*,2,2,FALSE,TRUE,166.666666666667,180,177,143,61,107,51,-0.479429870255498,0.0909308665512945,-0.407271797350375,0.0927374451055233,-0.51012243390391,0.102725276101266,-0.462917903774195,0.0548835850792772,0.100151294164417,0.0125648097358647,0.117110815969769,0.0140675924591326,0.082191308058683,0.0134042265941486,0.0990297053773005,0.00759828197785318,stop,"K80W,E100*",-0.479551817902087,-0.78529618954085
NHERF3_PDZ2 abundance,2,MNGGVQTWTQPRLCYLVKEGGSYGFSLKTVQGKKGVYMTDITPQGVAMRAGVLADDHLIEVNGENVEDASHEEVVEKVKWSGSRVMFLLVDKETDKRHVYQKIQFKRETAS*,2,2,FALSE,FALSE,280.666666666667,349,259,234,50,45,72,-0.718297423653217,0.0851141460952614,-0.744974301759778,0.104058580266237,-0.549851514895371,0.0832209361765021,-0.659974581127373,0.0516550630791187,0.0671446213552368,0.011761056416572,0.0658838148479003,0.0157849258990873,0.0770072129245715,0.0108591802156594,0.0717484664060215,0.00715131371779013,missense,"K80W,E100Y",-0.725325240048901,-1.18181539757973
NHERF3_PDZ2 abundance,2,MNGGVQTWTQPRLCYLVKEGGSYGFSLKTVQGKKGVYMTDITPQGVAMRAGVLADDHLIEVNGENVEDASHEEVVEKVKWSGSRVMFLLVDKETDKRHVWQKIQFKRETAS*,2,2,FALSE,FALSE,315.666666666667,233,399,315,17,98,39,-0.905508244224182,0.129867525766846,-0.651215207211593,0.0837199350407352,-0.794829754638469,0.0928214943958156,-0.751036695591059,0.0560744863784983,0.0412758660009442,0.0179450698537822,0.0801063840586472,0.0126997021054225,0.0450409436597892,0.0121119201710637,0.0591414979983421,0.00776315466002587,missense,"K80W,E100W",-0.83889991206853,-1.36505139848303
NHERF3_PDZ2 abundance,2,MNGGVQTWTQPRLCYLVKEGGSYGFSLKTVQGKKGVYMTDITPQGVAMRAGVLADDHLIEVNGENVEDASHEEVVEKVKWSGSRVMFLLVDKETDKRHVCQKIQFKRETAS*,2,2,FALSE,FALSE,234.666666666667,229,225,250,62,86,100,-0.541716739283052,0.0860340916034334,-0.531436184414873,0.0921092871382541,-0.479248875995719,0.0762719392463666,-0.513590632422769,0.0485147635126737,0.0915445065239141,0.0118881743108133,0.0982759861642485,0.0139723054876892,0.0862198800097674,0.00995243230522542,0.092014389590204,0.0067165592904634,missense,"K80W,E100C",-0.542751959591049,-0.887260307188537
NHERF3_PDZ2 abundance,2,MNGGVQTWTQPRLCYLVKEGGSYGFSLKTVQGKKGVYMTDITPQGVAMRAGVLADDHLIEVNGENVEDASHEEVVEKVKWSGSRVMFLLVDKETDKRHVFQKIQFKRETAS*,2,2,FALSE,FALSE,262.666666666667,346,169,273,47,41,54,-0.733069027407864,0.0868665145788953,-0.654555468545209,0.112068656398157,-0.66874940796976,0.0862466214868892,-0.690082771681055,0.053715173958347,0.0651034839757089,0.0120031983582367,0.0795996908335444,0.0169999958900953,0.0614926836789662,0.0112539902667226,0.0675801796343144,0.00743652291728775,missense,"K80W,E100F",-0.762876837520345,-1.2423993678069
NHERF3_PDZ2 abundance,2,MNGGVQTWTQPRLCYLVKEGGSYGFSLKTVQGKKGVYMTDITPQGVAMRAGVLADDHLIEVNGENVEDASHEEVVEKVKWSGSRVMFLLVDKETDKRH*EQKIQFKRETAS*,2,2,FALSE,TRUE,213.333333333333,169,214,257,81,110,114,-0.383259423069108,0.0872469827222909,-0.451196129510117,0.0892963551956692,-0.451420248324322,0.0738102753968812,-0.431021156801944,0.0476549342707685,0.113440108149582,0.0120557713734694,0.110447815892943,0.0135456042761287,0.0898511307132834,0.00963121924754915,0.103445606367028,0.00659752142106471,stop,"K80W,V99*",-0.4397694935271,-0.721113270096888
NHERF3_PDZ2 abundance,2,MNGGVQTWTQPRLCYLVKEGGSYGFSLKTVQGKKGVYMTDITPQGVAMRAGVLADDHLIEVNGENVEDASHEEVVEKVKWSGSRVMFLLVDKETDKRHYEQKIQFKRETAS*,2,2,FALSE,FALSE,133,147,113,139,66,124,64,-0.401384190776868,0.0940158424928259,-0.245789631197956,0.100582739783737,-0.441386314989122,0.0991573724273461,-0.365325283296879,0.0564614422695785,0.11093563121681,0.0129910911210002,0.141606480048775,0.0152576663082594,0.0911604201224744,0.0129386645521039,0.112540780651868,0.00781672623282258,missense,"K80W,V99Y",-0.357832155147414,-0.588919446048171
NHERF3_PDZ2 abundance,2,MNGGVQTWTQPRLCYLVKEGGSYGFSLKTVQGKKGVYMTDITPQGVAMRAGVLADDHLIEVNGENVEDASHEEVVEKVKWSGSRVMFLLVDKETDKRHWEQKIQFKRETAS*,2,2,FALSE,FALSE,184.333333333333,238,148,167,116,53,37,-0.378606987450418,0.0749427107493506,-0.549086454277337,0.107914638908679,-0.638230099909952,0.106542237174204,-0.485167034416404,0.0532990216452065,0.114082980812896,0.0103555694272896,0.0955985692596063,0.0163698618051678,0.0654750309284105,0.0139022871792793,0.0959494552781605,0.00737890928624652,missense,"K80W,V99W",-0.507301422996294,-0.830066089146894
NHERF3_PDZ2 abundance,2,MNGGVQTWTQPRLCYLVKEGGSYGFSLKTVQGKKGVYMTDITPQGVAMRAGVLADDHLIEVNGENVEDASHEEVVEKVKWSGSRVMFLLVDKETDKRHCEQKIQFKRETAS*,2,2,FALSE,FALSE,391,450,317,406,225,343,197,-0.371522993569577,0.0578002761719763,-0.249599095745167,0.0744204740657391,-0.427274246144645,0.0582074648044865,-0.364350012260931,0.0359203585406751,0.115061845731472,0.00798683109845473,0.141028612126312,0.0112890418598551,0.0930018497655266,0.00759526844144112,0.112675800700673,0.00497294432467185,missense,"K80W,V99C",-0.356615775660836,-0.586956996949812
NHERF3_PDZ2 abundance,2,MNGGVQTWTQPRLCYLVKEGGSYGFSLKTVQGKKGVYMTDITPQGVAMRAGVLADDHLIEVNGENVEDASHEEVVEKVKWSGSRVMFLLVDKETDKRHFEQKIQFKRETAS*,2,2,FALSE,FALSE,254,374,176,212,118,66,154,-0.499263649439923,0.0674225709028474,-0.536602876603721,0.100434968402225,-0.318687516724932,0.0751560475934811,-0.44229079598807,0.0448941240959801,0.0974106663529045,0.00931643794265661,0.0974922367306535,0.0152352504699767,0.107170914882709,0.00980682389084597,0.101885396766997,0.00621530487735555,missense,"K80W,V99F",-0.453825235389477,-0.7437901388282
NHERF3_PDZ2 abundance,2,MNGGVQTWTQPRLCYLVKEGGSYGFSLKTVQGKKGVYMTDITPQGVAMRAGVLADDHLIEVNGENVEDASHEEVVEKVKWSGSRVMFLLVDKETDKRQVEQKIQFKRETAS*,2,2,FALSE,FALSE,70.5,81,,60,22,7,33,-0.540834221309448,0.139133099654835,,,-0.393552472828759,0.145905704036929,-0.470690829484637,0.100691123380482,0.0916664526885925,0.019225385080191,,,0.097402074401935,0.0190386747304706,0.0979535934349859,0.013940043220693,missense,"K80W,H98Q",-0.489246381809324,-0.80093694015254
NHERF3_PDZ2 abundance,2,MNGGVQTWTQPRLCYLVKEGGSYGFSLKTVQGKKGVYMTDITPQGVAMRAGVLADDHLIEVNGENVEDASHEEVVEKVKWSGSRVMFLLVDKETDKRPVEQKIQFKRETAS*,2,2,FALSE,FALSE,63,,69,57,6,37,15,,,-0.439737445444289,0.134757233656386,-0.591924489938592,0.173793037879975,-0.496880551990143,0.106494077682739,,,0.112186014496242,0.0204416871937876,0.0715172720612016,0.0226775857767681,0.0943277935490799,0.0147434251978262,missense,"K80W,H98P",-0.52191077974656,-0.853636133938444
NHERF3_PDZ2 abundance,2,MNGGVQTWTQPRLCYLVKEGGSYGFSLKTVQGKKGVYMTDITPQGVAMRAGVLADDHLIEVNGENVEDASHEEVVEKVKWSGSRVMFLLVDKETDKRLVEQKIQFKRETAS*,2,2,FALSE,FALSE,194.333333333333,258,142,183,78,126,46,-0.511131128059863,0.0767251679443922,-0.391467044885475,0.0990804383980059,-0.602621902385703,0.107343888841561,-0.499278275731501,0.0528130849537218,0.0957708204286399,0.0106018690213376,0.119508281376981,0.01502977817072,0.0701214078118732,0.0140068916252994,0.0939958440041382,0.00731163445352645,missense,"K80W,H98L",-0.524901273533381,-0.858460855088672
NHERF3_PDZ2 abundance,2,MNGGVQTWTQPRLCYLVKEGGSYGFSLKTVQGKKGVYMTDITPQGVAMRAGVLADDHLIEVNGENVEDASHEEVVEKVKWSGSRVMFLLVDKETDKREVEQKIQFKRETAS*,2,2,FALSE,FALSE,152.666666666667,177,166,115,53,136,73,-0.513770127323385,0.0942541483650169,-0.324937959348278,0.0911676025909716,-0.354972909104413,0.103410523770485,-0.398666419526271,0.0553516654854702,0.0954061640155116,0.0130240201808078,0.129600257287587,0.0138294588261152,0.10243617344446,0.0134936419296915,0.107924913190459,0.007663084721869,missense,"K80W,H98E",-0.399415953572444,-0.656008778469525
NHERF3_PDZ2 abundance,2,MNGGVQTWTQPRLCYLVKEGGSYGFSLKTVQGKKGVYMTDITPQGVAMRAGVLADDHLIEVNGENVEDASHEEVVEKVKWSGSRVMFLLVDKETDKRDVEQKIQFKRETAS*,2,2,FALSE,FALSE,78,72,93,69,24,60,79,-0.4840157821698,0.139865408988981,-0.389648960656937,0.115704298833522,-0.196253018567696,0.124321461089277,-0.349290553981471,0.0724493509855728,0.0995176137338441,0.0193265754438192,0.119784071463222,0.0175514962689299,0.123146922137463,0.0162222297977914,0.114760686560001,0.0100301501278693,missense,"K80W,H98D",-0.337833288070291,-0.556654220354407
NHERF3_PDZ2 abundance,2,MNGGVQTWTQPRLCYLVKEGGSYGFSLKTVQGKKGVYMTDITPQGVAMRAGVLADDHLIEVNGENVEDASHEEVVEKVKWSGSRVMFLLVDKETDKRAVEQKIQFKRETAS*,2,2,FALSE,FALSE,83.5,95,,72,13,33,15,-0.731026049375319,0.158539689601823,,,-0.654790616211697,0.164482267658911,-0.694310348128376,0.114147541564594,0.0653857822892194,0.0219069839646391,,,0.0633141127839233,0.021462659143851,0.0669948986639974,0.0158029984126162,missense,"K80W,H98A",-0.768149563848635,-1.25090613493264
NHERF3_PDZ2 abundance,2,MNGGVQTWTQPRLCYLVKEGGSYGFSLKTVQGKKGVYMTDITPQGVAMRAGVLADDHLIEVNGENVEDASHEEVVEKVKWSGSRVMFLLVDKETDKRGVEQKIQFKRETAS*,2,2,FALSE,FALSE,306,422,244,252,107,142,46,-0.559625935325026,0.0644135397763618,-0.422457771423959,0.0761682680355607,-0.688327505689053,0.0926762964010874,-0.5432833381866,0.043444955737426,0.0890698172426593,0.00890065059752822,0.114807214720899,0.0115541694277108,0.0589380129292562,0.0120929738426018,0.0879036240352001,0.00601467676959307,missense,"K80W,H98G",-0.579785355294234,-0.947008235206749
NHERF3_PDZ2 abundance,2,MNGGVQTWTQPRLCYLVKEGGSYGFSLKTVQGKKGVYMTDITPQGVAMRAGVLADDHLIEVNGENVEDASHEEVVEKVKWSGSRVMFLLVDKETDKRVVEQKIQFKRETAS*,2,2,FALSE,FALSE,289.333333333333,400,243,225,117,194,71,-0.517834383460675,0.0648280921818955,-0.339995135149628,0.0746065298717622,-0.543929354842476,0.0847372624646311,-0.466985754619136,0.0423763373850004,0.0948445658803607,0.00895793336957942,0.127316193795026,0.0113172651654552,0.0777799728361396,0.0110570398070682,0.0984665373969459,0.00586673338075084,missense,"K80W,H98V",-0.484625330946012,-0.793481555381386
NHERF3_PDZ2 abundance,2,MNGGVQTWTQPRLCYLVKEGGSYGFSLKTVQGKKGVYMTDITPQGVAMRAGVLADDHLIEVNGENVEDASHEEVVEKVKWSGSRVMFLLVDKETDKR*VEQKIQFKRETAS*,2,2,FALSE,TRUE,103.666666666667,106,75,130,12,50,34,-0.783630292385355,0.160689885867345,-0.380767978511372,0.125360074458009,-0.593585616096151,0.115563813333174,-0.558705129910236,0.0751139011028305,0.0581169380585593,0.0222040976730609,0.121131251529683,0.0190162068419627,0.0713005180911715,0.0150794779901563,0.0857685754236591,0.0103990400811368,stop,"K80W,H98*",-0.599019753125678,-0.978040102398121
NHERF3_PDZ2 abundance,2,MNGGVQTWTQPRLCYLVKEGGSYGFSLKTVQGKKGVYMTDITPQGVAMRAGVLADDHLIEVNGENVEDASHEEVVEKVKWSGSRVMFLLVDKETDKRYVEQKIQFKRETAS*,2,2,FALSE,FALSE,112.333333333333,191,59,87,62,47,37,-0.491375400809745,0.0893986637009305,-0.332537060470946,0.13460341544066,-0.462752807444978,0.126870562069188,-0.447880430185747,0.0642236232337803,0.0985006630388094,0.0123530902392654,0.128447529201021,0.0204183540949603,0.088372388614843,0.0165548521906717,0.101111547596509,0.00889135063361449,missense,"K80W,H98Y",-0.460796750101713,-0.755037650737263
NHERF3_PDZ2 abundance,2,MNGGVQTWTQPRLCYLVKEGGSYGFSLKTVQGKKGVYMTDITPQGVAMRAGVLADDHLIEVNGENVEDASHEEVVEKVKWSGSRVMFLLVDKETDKRWVEQKIQFKRETAS*,2,2,FALSE,FALSE,137.333333333333,220,93,99,120,54,59,-0.347382439322682,0.0760653105461273,-0.418185402084386,0.117711032003191,-0.37195583439589,0.112401791834942,-0.369146569215805,0.055542272993175,0.118397582896799,0.0105106900523423,0.115455301916267,0.0178559030204098,0.100220136773855,0.0146668779537632,0.112011748011452,0.0076894731144739,missense,"K80W,H98W",-0.362598146992555,-0.596608671740061
NHERF3_PDZ2 abundance,2,MNGGVQTWTQPRLCYLVKEGGSYGFSLKTVQGKKGVYMTDITPQGVAMRAGVLADDHLIEVNGENVEDASHEEVVEKVKWSGSRVMFLLVDKETDKRCVEQKIQFKRETAS*,2,2,FALSE,FALSE,143.333333333333,95,155,180,46,173,92,-0.380425619006873,0.113299898546772,-0.241192640265858,0.0903310401997517,-0.413286034501951,0.0857496464615923,-0.342992407032957,0.0545177278013519,0.113831682652511,0.0156557582955608,0.142303809966561,0.0137025584271131,0.0948271177581941,0.0111891419051164,0.115632624797703,0.00754763137335439,missense,"K80W,H98C",-0.329978100671868,-0.543981032753353
NHERF3_PDZ2 abundance,2,MNGGVQTWTQPRLCYLVKEGGSYGFSLKTVQGKKGVYMTDITPQGVAMRAGVLADDHLIEVNGENVEDASHEEVVEKVKWSGSRVMFLLVDKETDKRFVEQKIQFKRETAS*,2,2,FALSE,FALSE,67.5,,76,59,9,43,28,,,-0.425205120517966,0.128209758649902,-0.433243861883324,0.150818214107362,-0.428577394321415,0.0976834928548097,,,0.11439046194802,0.0194484831010635,0.0922228975438517,0.019679689295038,0.103783929681497,0.0135236559751032,missense,"K80W,H98F",-0.436721579212189,-0.716195909384073
NHERF3_PDZ2 abundance,2,MNGGVQTWTQPRLCYLVKEGGSYGFSLKTVQGKKGVYMTDITPQGVAMRAGVLADDHLIEVNGENVEDASHEEVVEKVKWSGSRVMFLLVDKETDKLHVEQKIQFKRETAS*,2,2,FALSE,FALSE,443.666666666667,476,419,436,258,291,180,-0.350499605039158,0.052507993005673,-0.368562507977572,0.0613273893338484,-0.470841390315737,0.0573886495926684,-0.394847950056726,0.0327522773679589,0.117966853534723,0.00725554442347941,0.122982732180741,0.00930291662391023,0.0873169405134593,0.00748842439044898,0.108453555911438,0.00453434371131443,missense,"K80W,R97L",-0.394653474464917,-0.648325220062261
NHERF3_PDZ2 abundance,2,MNGGVQTWTQPRLCYLVKEGGSYGFSLKTVQGKKGVYMTDITPQGVAMRAGVLADDHLIEVNGENVEDASHEEVVEKVKWSGSRVMFLLVDKETDKEHVEQKIQFKRETAS*,2,2,FALSE,FALSE,299.666666666667,319,284,296,267,313,410,-0.228583893969061,0.0616852653566756,-0.244615459482282,0.0762885935344339,-0.145000911264411,0.0598759512348395,-0.199771723161665,0.0374355995242528,0.134813143155688,0.00852365816040846,0.141784593314181,0.0115724219262421,0.12983461270199,0.00781298282518897,0.135460614159971,0.00518271976556174,missense,"K80W,R97E",-0.151350113688371,-0.255791092142257
NHERF3_PDZ2 abundance,2,MNGGVQTWTQPRLCYLVKEGGSYGFSLKTVQGKKGVYMTDITPQGVAMRAGVLADDHLIEVNGENVEDASHEEVVEKVKWSGSRVMFLLVDKETDKDHVEQKIQFKRETAS*,2,2,FALSE,FALSE,223.666666666667,237,220,214,117,348,78,-0.375057326130126,0.0749135140361463,-0.146746458379719,0.0795482761916022,-0.504268987613451,0.0838460533981513,-0.338063279040556,0.045716830217816,0.114573472334727,0.0103515350310473,0.156630605303477,0.0120668919552037,0.0829551017753983,0.0109407493601281,0.116315031100737,0.00632920328777436,missense,"K80W,R97D",-0.323830383826319,-0.534062597336083
NHERF3_PDZ2 abundance,2,MNGGVQTWTQPRLCYLVKEGGSYGFSLKTVQGKKGVYMTDITPQGVAMRAGVLADDHLIEVNGENVEDASHEEVVEKVKWSGSRVMFLLVDKETDKAHVEQKIQFKRETAS*,2,2,FALSE,FALSE,543,652,497,480,428,421,564,-0.296193485749908,0.0460520724830012,-0.321606765154411,0.0595182390172738,-0.200555035261778,0.0482478411275265,-0.267538298573382,0.0290693417255466,0.125470862703905,0.0063634665613216,0.130105575093875,0.00902848174680182,0.122585568507978,0.00629567541404623,0.1260787644155,0.00402446478345443,missense,"K80W,R97A",-0.23587007702997,-0.392151601081529
NHERF3_PDZ2 abundance,2,MNGGVQTWTQPRLCYLVKEGGSYGFSLKTVQGKKGVYMTDITPQGVAMRAGVLADDHLIEVNGENVEDASHEEVVEKVKWSGSRVMFLLVDKETDKGHVEQKIQFKRETAS*,2,2,FALSE,FALSE,1024.66666666667,1137,884,1053,636,714,594,-0.343521054936645,0.0372340079450142,-0.337565890785474,0.0503643037388184,-0.386978340579377,0.0355046020289871,-0.360351474566966,0.0228884533420814,0.118931148252191,0.00514498809124257,0.127684692405912,0.00763989668552416,0.098259907660458,0.0046328591053137,0.113229372717769,0.0031687602455062,missense,"K80W,R97G",-0.351628711503311,-0.578911103651391
NHERF3_PDZ2 abundance,2,MNGGVQTWTQPRLCYLVKEGGSYGFSLKTVQGKKGVYMTDITPQGVAMRAGVLADDHLIEVNGENVEDASHEEVVEKVKWSGSRVMFLLVDKETDKVHVEQKIQFKRETAS*,2,2,FALSE,FALSE,650,726,550,674,514,382,352,-0.279429614257089,0.0425817733025012,-0.37103370622649,0.0566597566184317,-0.412262132793716,0.0450238462582625,-0.348780412421495,0.0271531913883286,0.127787291258173,0.00588394128477634,0.122607869472242,0.0085948708640267,0.0949607227581339,0.00587498871057721,0.11483131240224,0.00375918600195519,missense,"K80W,R97V",-0.337197028296409,-0.555627708946286
NHERF3_PDZ2 abundance,2,MNGGVQTWTQPRLCYLVKEGGSYGFSLKTVQGKKGVYMTDITPQGVAMRAGVLADDHLIEVNGENVEDASHEEVVEKVKWSGSRVMFLLVDKETDK*HVEQKIQFKRETAS*,2,2,FALSE,TRUE,596.666666666667,691,559,540,236,541,205,-0.477272772613119,0.0526131255139169,-0.279814334072598,0.0669545053716938,-0.493314392860061,0.0530751017778694,-0.436442652749486,0.0326282998239419,0.100449361503772,0.00727007161334617,0.136445181362588,0.0101565089894384,0.084384524755744,0.00692556610932581,0.102695034863878,0.00451717981181693,stop,"K80W,R97*",-0.44653130251566,-0.732022452715717
NHERF3_PDZ2 abundance,2,MNGGVQTWTQPRLCYLVKEGGSYGFSLKTVQGKKGVYMTDITPQGVAMRAGVLADDHLIEVNGENVEDASHEEVVEKVKWSGSRVMFLLVDKETDKYHVEQKIQFKRETAS*,2,2,FALSE,FALSE,281,248,278,317,79,328,126,-0.496602909379149,0.080006786372377,-0.226153657918363,0.0763328929636092,-0.48095205625735,0.068013611426865,-0.405064977622427,0.0428737265817119,0.0977783269052359,0.0110553224276139,0.144585113645177,0.0115791418257941,0.0859976385612743,0.00887483483766313,0.10703907367039,0.00593559373970685,missense,"K80W,R97Y",-0.407396375962693,-0.668884014279633
NHERF3_PDZ2 abundance,2,MNGGVQTWTQPRLCYLVKEGGSYGFSLKTVQGKKGVYMTDITPQGVAMRAGVLADDHLIEVNGENVEDASHEEVVEKVKWSGSRVMFLLVDKETDKWHVEQKIQFKRETAS*,2,2,FALSE,FALSE,520.333333333333,592,542,427,189,228,167,-0.495986636148015,0.0562795576052847,-0.505480301717242,0.071812399693359,-0.485303518704273,0.0590621824846469,-0.494452535302084,0.0354374476483954,0.097863483422359,0.00777669849797524,0.10221330381724,0.0108934160440694,0.0854298329454785,0.00770679726758515,0.0946639369591023,0.00490608839453504,missense,"K80W,R97W",-0.518882503930337,-0.848750457050018
NHERF3_PDZ2 abundance,2,MNGGVQTWTQPRLCYLVKEGGSYGFSLKTVQGKKGVYMTDITPQGVAMRAGVLADDHLIEVNGENVEDASHEEVVEKVKWSGSRVMFLLVDKETDKCHVEQKIQFKRETAS*,2,2,FALSE,FALSE,382,429,356,361,174,317,192,-0.429578828502427,0.0608694104931479,-0.302375444816597,0.0734852963550327,-0.402579643003914,0.0606823521569315,-0.387071479463822,0.0370969457952931,0.107039701572354,0.00841092349152106,0.133022825797252,0.0111471822378209,0.0962241536493791,0.00791820698321211,0.109530158620099,0.00513583531874999,missense,"K80W,R97C",-0.384954489302305,-0.632677336406385
NHERF3_PDZ2 abundance,2,MNGGVQTWTQPRLCYLVKEGGSYGFSLKTVQGKKGVYMTDITPQGVAMRAGVLADDHLIEVNGENVEDASHEEVVEKVKWSGSRVMFLLVDKETDKFHVEQKIQFKRETAS*,2,2,FALSE,FALSE,341.666666666667,440,233,352,244,173,186,-0.34279652740838,0.0574287288745216,-0.351592955162139,0.0831701338177652,-0.404329318779188,0.0614904936166347,-0.36743050402985,0.0374700336405403,0.119031263327372,0.0079354907640067,0.125556889285777,0.012616301279257,0.0959958451799529,0.00802365825730078,0.112249326281101,0.00518748694913461,missense,"K80W,R97F",-0.360457832748733,-0.593155590029673
NHERF3_PDZ2 abundance,2,MNGGVQTWTQPRLCYLVKEGGSYGFSLKTVQGKKGVYMTDITPQGVAMRAGVLADDHLIEVNGENVEDASHEEVVEKVKWSGSRVMFLLVDKETDNRHVEQKIQFKRETAS*,2,2,FALSE,FALSE,195.333333333333,191,227,168,168,135,129,-0.214813648426691,0.0756585294332957,-0.41170130008344,0.085988797154855,-0.303757196533867,0.0836384725528333,-0.301682982133134,0.0469897439981717,0.136715913049104,0.0104544811160292,0.116438892787343,0.0130438719014643,0.109119115000146,0.0109136629331761,0.121351650956042,0.00650543007439311,missense,"K80W,K96N",-0.278456077359002,-0.460857838625491
NHERF3_PDZ2 abundance,2,MNGGVQTWTQPRLCYLVKEGGSYGFSLKTVQGKKGVYMTDITPQGVAMRAGVLADDHLIEVNGENVEDASHEEVVEKVKWSGSRVMFLLVDKETDTRHVEQKIQFKRETAS*,2,2,FALSE,FALSE,336.333333333333,401,283,325,175,79,172,-0.413712175987849,0.0593959725213213,-0.609529745693179,0.0842033693150347,-0.40664670593096,0.0638216555294836,-0.452343967007567,0.0386332891484321,0.109232152579936,0.00820732411459049,0.0864297638266,0.0127730355506547,0.0956934582342308,0.00832784261867131,0.100493599418711,0.00534853224798828,missense,"K80W,K96T",-0.466363771398895,-0.764019219438274
NHERF3_PDZ2 abundance,2,MNGGVQTWTQPRLCYLVKEGGSYGFSLKTVQGKKGVYMTDITPQGVAMRAGVLADDHLIEVNGENVEDASHEEVVEKVKWSGSRVMFLLVDKETDRRHVEQKIQFKRETAS*,2,2,FALSE,FALSE,444.666666666667,446,450,438,163,190,157,-0.459280943666921,0.0571682631984608,-0.506674592286089,0.0620172501108416,-0.509183240965162,0.0588447673886416,-0.490556892101747,0.034203873801802,0.102935468983917,0.00789949966674182,0.102032138668888,0.00940756346050614,0.0823138597367548,0.00767842760704541,0.0952032638904336,0.00473530797059986,missense,"K80W,K96R",-0.514023772048373,-0.84091160897165
NHERF3_PDZ2 abundance,2,MNGGVQTWTQPRLCYLVKEGGSYGFSLKTVQGKKGVYMTDITPQGVAMRAGVLADDHLIEVNGENVEDASHEEVVEKVKWSGSRVMFLLVDKETDSRHVEQKIQFKRETAS*,2,2,FALSE,FALSE,351.666666666667,375,259,421,207,203,266,-0.423448271278619,0.0621061325516752,-0.365469975638927,0.0720884333587768,-0.364731927346173,0.0557039675065565,-0.384583903523852,0.0359451539762173,0.107886820796149,0.00858181350885941,0.123451846728346,0.0109352883331505,0.101162756649552,0.00726859669780705,0.109874547628323,0.0049763770944288,missense,"K80W,K96S",-0.381851929877126,-0.627671813858749
NHERF3_PDZ2 abundance,2,MNGGVQTWTQPRLCYLVKEGGSYGFSLKTVQGKKGVYMTDITPQGVAMRAGVLADDHLIEVNGENVEDASHEEVVEKVKWSGSRVMFLLVDKETDMRHVEQKIQFKRETAS*,2,2,FALSE,FALSE,155.666666666667,135,123,209,57,90,112,-0.41843175950921,0.0989087782493497,-0.355554838762635,0.102340606179527,-0.400548678019952,0.0790770636871111,-0.393647567435623,0.0528800520033679,0.108580001432284,0.0136671960473274,0.1249559005072,0.0155243217894993,0.0964891664668961,0.0103184622158334,0.108619741222097,0.00732090561403283,missense,"K80W,K96M",-0.39315633085813,-0.645909799419548
NHERF3_PDZ2 abundance,2,MNGGVQTWTQPRLCYLVKEGGSYGFSLKTVQGKKGVYMTDITPQGVAMRAGVLADDHLIEVNGENVEDASHEEVVEKVKWSGSRVMFLLVDKETDIRHVEQKIQFKRETAS*,2,2,FALSE,FALSE,278.333333333333,367,243,225,77,146,49,-0.612455630521176,0.0747399927578841,-0.408933144090796,0.0841786865593273,-0.642859778527638,0.0923898777312559,-0.554920456950028,0.0478205367563805,0.0817698200720737,0.010327557894029,0.116858801814635,0.0127692913570589,0.0648709219534357,0.0120556001708345,0.0862925392336776,0.00662044802799272,missense,"K80W,K96I",-0.594299425767931,-0.970424549629116
NHERF3_PDZ2 abundance,2,MNGGVQTWTQPRLCYLVKEGGSYGFSLKTVQGKKGVYMTDITPQGVAMRAGVLADDHLIEVNGENVEDASHEEVVEKVKWSGSRVMFLLVDKETDQRHVEQKIQFKRETAS*,2,2,FALSE,FALSE,159,149,146,182,104,48,45,-0.278970840169783,0.0868515533031522,-0.572239765848539,0.110435226998004,-0.608701125067363,0.0992361685791564,-0.460961500102256,0.0562446316763262,0.127850684573747,0.0120011310120181,0.0920863811581078,0.0167522165913884,0.0693281534013333,0.0129489463592083,0.0993005569760148,0.00778671019030391,missense,"K80W,K96Q",-0.477111748212434,-0.781359496580116
NHERF3_PDZ2 abundance,2,MNGGVQTWTQPRLCYLVKEGGSYGFSLKTVQGKKGVYMTDITPQGVAMRAGVLADDHLIEVNGENVEDASHEEVVEKVKWSGSRVMFLLVDKETDHRHVEQKIQFKRETAS*,2,2,FALSE,FALSE,83,53,99,97,24,59,17,-0.39901490776997,0.151476371972626,-0.411134465338524,0.114385542277556,-0.701313359808383,0.149029629659532,-0.487100388675692,0.0778413241264832,0.111263018289221,0.0209309760865577,0.116524877474263,0.017351450540249,0.0572435387186201,0.0194463037824224,0.0956817947234803,0.0107766343869145,missense,"K80W,K96H",-0.509712744951528,-0.833956401873406
NHERF3_PDZ2 abundance,2,MNGGVQTWTQPRLCYLVKEGGSYGFSLKTVQGKKGVYMTDITPQGVAMRAGVLADDHLIEVNGENVEDASHEEVVEKVKWSGSRVMFLLVDKETDPRHVEQKIQFKRETAS*,2,2,FALSE,FALSE,93,63,131,85,6,49,19,-0.831584036411647,0.220832755563531,-0.53729292968711,0.111980167747808,-0.635844885077607,0.148575253155853,-0.609424956181449,0.0828872376699517,0.0514906988873663,0.0305146278963178,0.0973875607225833,0.0169865728087396,0.0657862684475676,0.0193870139382328,0.0787467392713791,0.0114752089039356,missense,"K80W,K96P",-0.662278636005481,-1.08009899030318
NHERF3_PDZ2 abundance,2,MNGGVQTWTQPRLCYLVKEGGSYGFSLKTVQGKKGVYMTDITPQGVAMRAGVLADDHLIEVNGENVEDASHEEVVEKVKWSGSRVMFLLVDKETDLRHVEQKIQFKRETAS*,2,2,FALSE,FALSE,535.333333333333,529,487,590,81,97,66,-0.688934767882023,0.0685511710562148,-0.703974808264298,0.0710331970163802,-0.804441758173147,0.0722777007976964,-0.730586379275278,0.0407431169868733,0.07120194750968,0.00947238769583453,0.0721031382815897,0.0107752166943857,0.0437867102491575,0.00943123947645894,0.0619727137376045,0.00564062444309624,missense,"K80W,K96L",-0.813393827766164,-1.32390108914768
NHERF3_PDZ2 abundance,2,MNGGVQTWTQPRLCYLVKEGGSYGFSLKTVQGKKGVYMTDITPQGVAMRAGVLADDHLIEVNGENVEDASHEEVVEKVKWSGSRVMFLLVDKETDERHVEQKIQFKRETAS*,2,2,FALSE,FALSE,186.666666666667,144,182,234,196,199,147,-0.0936797545940205,0.0818272536960313,-0.246763486460294,0.0861283263622154,-0.357775828504121,0.0730455897775647,-0.242400966983042,0.0460495401871966,0.153454171313841,0.0113068742539585,0.141458753324914,0.0130650374621831,0.102070431261185,0.00953143835910937,0.129558867497657,0.0063752648590173,missense,"K80W,K96E",-0.204518244188882,-0.341570037704471
NHERF3_PDZ2 abundance,2,MNGGVQTWTQPRLCYLVKEGGSYGFSLKTVQGKKGVYMTDITPQGVAMRAGVLADDHLIEVNGENVEDASHEEVVEKVKWSGSRVMFLLVDKETDDRHVEQKIQFKRETAS*,2,2,FALSE,FALSE,203.666666666667,233,189,189,91,171,109,-0.440059821349497,0.0787747289204209,-0.298056675315622,0.086655334579183,-0.38078686747437,0.0821257113842791,-0.377475619131452,0.0475336807180892,0.10559143998681,0.0108850769647187,0.133677951557893,0.0131449807559678,0.0990678091974593,0.010716268540523,0.110858644223219,0.00658073464077797,missense,"K80W,K96D",-0.372986321240166,-0.613368460449729
NHERF3_PDZ2 abundance,2,MNGGVQTWTQPRLCYLVKEGGSYGFSLKTVQGKKGVYMTDITPQGVAMRAGVLADDHLIEVNGENVEDASHEEVVEKVKWSGSRVMFLLVDKETDARHVEQKIQFKRETAS*,2,2,FALSE,FALSE,260,300,254,226,183,199,166,-0.317631723555954,0.0630446989828002,-0.336303839687141,0.0712528403584395,-0.321423540556801,0.0732884253356993,-0.32453809569042,0.0396918587401147,0.12250853110715,0.00871150443867039,0.127876136331219,0.0108085349836586,0.106813901645059,0.00956312503808353,0.1181875063909,0.00549508445005685,missense,"K80W,K96A",-0.30696147767315,-0.5068471024713
NHERF3_PDZ2 abundance,2,MNGGVQTWTQPRLCYLVKEGGSYGFSLKTVQGKKGVYMTDITPQGVAMRAGVLADDHLIEVNGENVEDASHEEVVEKVKWSGSRVMFLLVDKETDGRHVEQKIQFKRETAS*,2,2,FALSE,FALSE,615.666666666667,623,640,584,466,494,338,-0.264735226888921,0.0451488423094221,-0.339937469172411,0.0540114675517595,-0.383089339361809,0.0472559461683902,-0.326224284387615,0.0279380892507726,0.129817758892197,0.00623865838881495,0.127324941302198,0.00819314477310918,0.0987673684872735,0.00616624685182217,0.117954064330388,0.00386785010022881,missense,"K80W,K96G",-0.309064529303073,-0.510240066443881
NHERF3_PDZ2 abundance,2,MNGGVQTWTQPRLCYLVKEGGSYGFSLKTVQGKKGVYMTDITPQGVAMRAGVLADDHLIEVNGENVEDASHEEVVEKVKWSGSRVMFLLVDKETDVRHVEQKIQFKRETAS*,2,2,FALSE,FALSE,740,871,612,737,170,220,195,-0.632649834365354,0.0501607953023241,-0.547997114434734,0.0598635803552936,-0.590575180380893,0.0488836739247426,-0.594996270496229,0.0302204106465723,0.0789793888500613,0.00693120909408495,0.0957638141500365,0.00908086750313817,0.0716933382811573,0.00637864279279996,0.0807442986918826,0.00418382292715555,missense,"K80W,K96V",-0.644282861867965,-1.05106545996159
NHERF3_PDZ2 abundance,2,MNGGVQTWTQPRLCYLVKEGGSYGFSLKTVQGKKGVYMTDITPQGVAMRAGVLADDHLIEVNGENVEDASHEEVVEKVKWSGSRVMFLLVDKETD*RHVEQKIQFKRETAS*,2,2,FALSE,TRUE,228.666666666667,234,209,243,65,104,126,-0.534599321753222,0.0846910570393057,-0.459984450137482,0.0903925200436264,-0.409414002475736,0.0738490058087081,-0.462522974765961,0.0473955241788645,0.0925279899159104,0.0117025940517994,0.109114691901385,0.0137118844699764,0.0953323643404279,0.00963627303018099,0.0990843807772667,0.00656160774991256,stop,"K80W,K96*",-0.479059253756773,-0.78450150985945
NHERF3_PDZ2 abundance,2,MNGGVQTWTQPRLCYLVKEGGSYGFSLKTVQGKKGVYMTDITPQGVAMRAGVLADDHLIEVNGENVEDASHEEVVEKVKWSGSRVMFLLVDKETDYRHVEQKIQFKRETAS*,2,2,FALSE,FALSE,196.333333333333,214,181,194,44,96,45,-0.618068256601087,0.0952904181604721,-0.442705981320419,0.0938044394847984,-0.625883657257966,0.0977493919268151,-0.559879038700701,0.055179388746011,0.0809942684746097,0.0131672117428015,0.111735709305516,0.0142294477061339,0.0670860707933776,0.0127549425862398,0.0856060552458436,0.0076392341071042,missense,"K80W,K96Y",-0.600483877988616,-0.980402252162124
NHERF3_PDZ2 abundance,2,MNGGVQTWTQPRLCYLVKEGGSYGFSLKTVQGKKGVYMTDITPQGVAMRAGVLADDHLIEVNGENVEDASHEEVVEKVKWSGSRVMFLLVDKETDWRHVEQKIQFKRETAS*,2,2,FALSE,FALSE,238,370,184,160,75,48,45,-0.622015833958122,0.0751547434335789,-0.634894264983015,0.106687472639007,-0.574031995307653,0.102463899058366,-0.612467242417446,0.0526935549188631,0.080448792990982,0.0103848680630131,0.0825821516793685,0.0161837096533407,0.0738519949402257,0.0133701205080663,0.0783255541639366,0.00729508628327905,missense,"K80W,K96W",-0.666073042312409,-1.0862207058681
NHERF3_PDZ2 abundance,2,MNGGVQTWTQPRLCYLVKEGGSYGFSLKTVQGKKGVYMTDITPQGVAMRAGVLADDHLIEVNGENVEDASHEEVVEKVKWSGSRVMFLLVDKETDCRHVEQKIQFKRETAS*,2,2,FALSE,FALSE,204.666666666667,223,200,191,97,96,159,-0.410174350825958,0.0786430782459308,-0.469741888778391,0.0921810248472568,-0.282018538478885,0.0777786825170158,-0.378298661295463,0.047421888167849,0.109721008583666,0.0108668854997156,0.107634559791975,0.0139831875737016,0.111955708966897,0.0101490414455025,0.110744699289907,0.00656525767587997,missense,"K80W,K96C",-0.374012837529475,-0.61502459325091
NHERF3_PDZ2 abundance,2,MNGGVQTWTQPRLCYLVKEGGSYGFSLKTVQGKKGVYMTDITPQGVAMRAGVLADDHLIEVNGENVEDASHEEVVEKVKWSGSRVMFLLVDKETDFRHVEQKIQFKRETAS*,2,2,FALSE,FALSE,241.666666666667,290,265,170,67,121,36,-0.585719128099801,0.0806819103693442,-0.483276076366394,0.0851320299019358,-0.650394459911667,0.106904861008675,-0.563360912379608,0.0513598629747219,0.0854642648592852,0.0111486109322959,0.10558152247747,0.0129139065726515,0.0638877503288914,0.0139496045701899,0.0851240120632529,0.00711044514789152,missense,"K80W,K96F",-0.604826547422822,-0.987408509509989
NHERF3_PDZ2 abundance,2,MNGGVQTWTQPRLCYLVKEGGSYGFSLKTVQGKKGVYMTDITPQGVAMRAGVLADDHLIEVNGENVEDASHEEVVEKVKWSGSRVMFLLVDKETEKRHVEQKIQFKRETAS*,2,2,FALSE,FALSE,69.5,,87,52,37,186,45,,,-0.0651505052906955,0.104682059454703,-0.271580627079367,0.147257560352728,-0.134449333036705,0.0853206216044281,,,0.169008114874339,0.0158795031339908,0.113317711921563,0.0192150732671058,0.14450408205515,0.0118120953749601,missense,"K80W,D95E",-0.0698785919949107,-0.124348794690273
NHERF3_PDZ2 abundance,2,MNGGVQTWTQPRLCYLVKEGGSYGFSLKTVQGKKGVYMTDITPQGVAMRAGVLADDHLIEVNGENVEDASHEEVVEKVKWSGSRVMFLLVDKETAKRHVEQKIQFKRETAS*,2,2,FALSE,FALSE,187,268,135,158,129,52,245,-0.390812398530286,0.0718229719163478,-0.531467008518033,0.104455266160692,-0.149778731905339,0.0813895169410933,-0.336981432818428,0.0478657864906536,0.112396439445998,0.00992448451246411,0.0982713103731409,0.0158451002492771,0.129211173243584,0.0106202053561896,0.116464805803693,0.00662671256482889,missense,"K80W,D95A",-0.322481081423475,-0.531885696695212
NHERF3_PDZ2 abundance,2,MNGGVQTWTQPRLCYLVKEGGSYGFSLKTVQGKKGVYMTDITPQGVAMRAGVLADDHLIEVNGENVEDASHEEVVEKVKWSGSRVMFLLVDKETGKRHVEQKIQFKRETAS*,2,2,FALSE,FALSE,494,659,410,413,185,149,123,-0.528302795409068,0.0522227071038051,-0.547866537871414,0.0691748076303315,-0.559109152095082,0.0634582437674392,-0.542548834479741,0.0348370393676661,0.0933980427209886,0.00721612367216311,0.0957836216601034,0.0104933126104036,0.0757992194154665,0.00828042241411894,0.088005311384349,0.00482296570106978,missense,"K80W,D95G",-0.57886926611604,-0.945530260280667
NHERF3_PDZ2 abundance,2,MNGGVQTWTQPRLCYLVKEGGSYGFSLKTVQGKKGVYMTDITPQGVAMRAGVLADDHLIEVNGENVEDASHEEVVEKVKWSGSRVMFLLVDKETVKRHVEQKIQFKRETAS*,2,2,FALSE,FALSE,394.333333333333,440,382,361,91,117,118,-0.614044086628713,0.0669226392172056,-0.588152385098125,0.0724604815867113,-0.533596802516878,0.0660981352586646,-0.577717206018378,0.0394476058289829,0.0815503275111651,0.00924735747802169,0.0896725531482268,0.0109917253294444,0.0791282278900533,0.00862489171199132,0.0831364748594302,0.0054612691938193,missense,"K80W,D95V",-0.622732032607784,-1.01629637192846
NHERF3_PDZ2 abundance,2,MNGGVQTWTQPRLCYLVKEGGSYGFSLKTVQGKKGVYMTDITPQGVAMRAGVLADDHLIEVNGENVEDASHEEVVEKVKWSGSRVMFLLVDKET*KRHVEQKIQFKRETAS*,2,2,FALSE,TRUE,154.666666666667,131,179,154,36,53,51,-0.537580301280181,0.110531821599158,-0.60059413554933,0.104749327314432,-0.530065006525888,0.100608384378687,-0.555979020836527,0.0606580978385439,0.0921160787354355,0.0152732659527502,0.0877852305610385,0.0158897071765454,0.0795890783792831,0.0131280015266517,0.0861459878214554,0.00839772640492991,stop,"K80W,D95*",-0.595619689929696,-0.972554601346069
NHERF3_PDZ2 abundance,2,MNGGVQTWTQPRLCYLVKEGGSYGFSLKTVQGKKGVYMTDITPQGVAMRAGVLADDHLIEVNGENVEDASHEEVVEKVKWSGSRVMFLLVDKETYKRHVEQKIQFKRETAS*,2,2,FALSE,FALSE,200,201,215,184,37,128,53,-0.648753440790727,0.101211732157103,-0.41141217912658,0.0873955312253383,-0.5676092182781,0.0950982691854185,-0.530664197865177,0.0543030130034901,0.076754195596438,0.0139854177775147,0.11648275032286,0.0132572631759319,0.0746900784376402,0.0124090077656845,0.0896506634522092,0.007517905480328,missense,"K80W,D95Y",-0.564046485934388,-0.921615888225204
NHERF3_PDZ2 abundance,2,MNGGVQTWTQPRLCYLVKEGGSYGFSLKTVQGKKGVYMTDITPQGVAMRAGVLADDHLIEVNGENVEDASHEEVVEKVKWSGSRVMFLLVDKETWKRHVEQKIQFKRETAS*,2,2,FALSE,FALSE,241,318,193,212,84,79,102,-0.54855482674373,0.0750342219236858,-0.512880337861237,0.0957530010554356,-0.429551930157497,0.079945330824994,-0.497757746445123,0.0475035591131846,0.0905996209074095,0.0103682144238439,0.101090772432662,0.0145250302513082,0.0927046435298573,0.0104317590586568,0.0942063515767903,0.00657656449687502,missense,"K80W,D95W",-0.523004835964215,-0.855401232463684
NHERF3_PDZ2 abundance,2,MNGGVQTWTQPRLCYLVKEGGSYGFSLKTVQGKKGVYMTDITPQGVAMRAGVLADDHLIEVNGENVEDASHEEVVEKVKWSGSRVMFLLVDKETCKRHVEQKIQFKRETAS*,2,2,FALSE,FALSE,213.333333333333,245,184,211,69,100,169,-0.530775586305039,0.0827252227833451,-0.436101878257701,0.0929626991911702,-0.292403220431184,0.0744202210335372,-0.408724084902839,0.0475438278491067,0.0930563529482762,0.011430955450572,0.112737503460388,0.01410176185719,0.110600651718284,0.00971080871018334,0.106532493627129,0.00658213944628815,missense,"K80W,D95C",-0.411960095042851,-0.676246902665079
NHERF3_PDZ2 abundance,2,MNGGVQTWTQPRLCYLVKEGGSYGFSLKTVQGKKGVYMTDITPQGVAMRAGVLADDHLIEVNGENVEDASHEEVVEKVKWSGSRVMFLLVDKETFKRHVEQKIQFKRETAS*,2,2,FALSE,FALSE,216,260,185,203,59,142,25,-0.590700832736234,0.0850346785341804,-0.342595978267183,0.0887526885470879,-0.796261149412503,0.115529948847932,-0.543382644486353,0.0542191461159438,0.0847758938661226,0.0117500756041919,0.126921664907732,0.0134631340200507,0.0448541664553365,0.015075059143589,0.08788987571197,0.00750629464515276,missense,"K80W,D95F",-0.579909212295473,-0.947208060231003
NHERF3_PDZ2 abundance,2,MNGGVQTWTQPRLCYLVKEGGSYGFSLKTVQGKKGVYMTDITPQGVAMRAGVLADDHLIEVNGENVEDASHEEVVEKVKWSGSRVMFLLVDKERDKRHVEQKIQFKRETAS*,2,2,FALSE,FALSE,630,607,597,686,204,363,209,-0.481566915552185,0.0500435244003922,-0.405960310003839,0.0524266860409357,-0.553755921189113,0.0493792203462653,-0.483355494553734,0.0291947185714875,0.0998559976543523,0.00691500462330169,0.117309759012522,0.00795274500356981,0.0764977419485544,0.00644330474138857,0.096200251407291,0.00404182240737015,missense,"K80W,T94R",-0.505042030635761,-0.826420892438389
NHERF3_PDZ2 abundance,2,MNGGVQTWTQPRLCYLVKEGGSYGFSLKTVQGKKGVYMTDITPQGVAMRAGVLADDHLIEVNGENVEDASHEEVVEKVKWSGSRVMFLLVDKESDKRHVEQKIQFKRETAS*,2,2,FALSE,FALSE,303.333333333333,308,358,244,108,227,239,-0.468922655859005,0.0691158582061826,-0.394557350694529,0.0654097671792727,-0.238721544634067,0.0673750628060639,-0.366273685090472,0.0388262429020003,0.101603179038641,0.00955041605813581,0.119039504577637,0.00992218349856128,0.117605367340842,0.00879151308152434,0.112409480478135,0.00537524546335456,missense,"K80W,T94S",-0.359015022723952,-0.590827828616826
NHERF3_PDZ2 abundance,2,MNGGVQTWTQPRLCYLVKEGGSYGFSLKTVQGKKGVYMTDITPQGVAMRAGVLADDHLIEVNGENVEDASHEEVVEKVKWSGSRVMFLLVDKEMDKRHVEQKIQFKRETAS*,2,2,FALSE,FALSE,275,310,255,260,90,202,148,-0.52234439913584,0.074218603521432,-0.334055422908247,0.0805876271091774,-0.384304085556642,0.0704065543489343,-0.416547219547158,0.0431430611586371,0.0942213727775846,0.0102555124291301,0.128217204719374,0.0122245538911545,0.0986088609235277,0.0091870807655559,0.105449430578453,0.00597288139245235,missense,"K80W,T94M",-0.421717280636738,-0.691988684142432
NHERF3_PDZ2 abundance,2,MNGGVQTWTQPRLCYLVKEGGSYGFSLKTVQGKKGVYMTDITPQGVAMRAGVLADDHLIEVNGENVEDASHEEVVEKVKWSGSRVMFLLVDKEIDKRHVEQKIQFKRETAS*,2,2,FALSE,FALSE,165,174,176,145,61,57,61,-0.470024177855316,0.0916437440229011,-0.576309795540258,0.103403558352273,-0.465677853450985,0.0987323862213379,-0.50014857608523,0.0563277624672641,0.101450970940022,0.0126633150084463,0.0914689874081019,0.0156855638633211,0.0879907105999386,0.012883209734936,0.093875356476155,0.00779821911760296,missense,"K80W,T94I",-0.525986731276323,-0.860212081241733
NHERF3_PDZ2 abundance,2,MNGGVQTWTQPRLCYLVKEGGSYGFSLKTVQGKKGVYMTDITPQGVAMRAGVLADDHLIEVNGENVEDASHEEVVEKVKWSGSRVMFLLVDKEQDKRHVEQKIQFKRETAS*,2,2,FALSE,FALSE,127.666666666667,131,123,129,60,152,49,-0.39585614855591,0.0986971500853138,-0.213612508315502,0.0965776718935398,-0.493161797685553,0.106705487500942,-0.358929963812919,0.0579579191188651,0.111699495032833,0.0136379533081267,0.146487514357007,0.0146501267886366,0.0844044363137743,0.0139235890871857,0.113426171806753,0.00802390389910995,missense,"K80W,T94Q",-0.349855772025526,-0.576050727002478
NHERF3_PDZ2 abundance,2,MNGGVQTWTQPRLCYLVKEGGSYGFSLKTVQGKKGVYMTDITPQGVAMRAGVLADDHLIEVNGENVEDASHEEVVEKVKWSGSRVMFLLVDKEHDKRHVEQKIQFKRETAS*,2,2,FALSE,FALSE,57,64,50,,24,24,12,-0.451337897277047,0.14402030119212,-0.469741888778391,0.158210350788265,,,-0.459677706716413,0.106501799315906,0.104033037613768,0.0199006976532014,0.107634559791975,0.0239993536070918,,,0.099478289974558,0.0147444942086434,missense,"K80W,T94H",-0.47551057286529,-0.778776236050824
NHERF3_PDZ2 abundance,2,MNGGVQTWTQPRLCYLVKEGGSYGFSLKTVQGKKGVYMTDITPQGVAMRAGVLADDHLIEVNGENVEDASHEEVVEKVKWSGSRVMFLLVDKEPDKRHVEQKIQFKRETAS*,2,2,FALSE,FALSE,148,204,164,76,64,63,44,-0.500769676180106,0.0851110705168661,-0.531563894542708,0.0960215720363794,-0.531876207036195,0.142971182948864,-0.517226090151163,0.0581801250069985,0.0972025638661999,0.011760631433738,0.0982566134714895,0.0145657705057111,0.0793527417835687,0.0186557603485131,0.0915110836764413,0.00805466688576139,missense,"K80W,T94P",-0.547286182429771,-0.894575607733963
NHERF3_PDZ2 abundance,2,MNGGVQTWTQPRLCYLVKEGGSYGFSLKTVQGKKGVYMTDITPQGVAMRAGVLADDHLIEVNGENVEDASHEEVVEKVKWSGSRVMFLLVDKELDKRHVEQKIQFKRETAS*,2,2,FALSE,FALSE,655.666666666667,712,643,612,277,625,315,-0.441095196777613,0.0460102625798855,-0.294259745961293,0.0507559899878687,-0.412896762371882,0.046938907232205,-0.387995111633122,0.0275824053668248,0.105448372008324,0.00635768927691151,0.134253917983235,0.00769931262605623,0.094877912382811,0.00612487765914553,0.10940228764272,0.00381860793717935,missense,"K80W,T94L",-0.386106463658631,-0.634535877315575
NHERF3_PDZ2 abundance,2,MNGGVQTWTQPRLCYLVKEGGSYGFSLKTVQGKKGVYMTDITPQGVAMRAGVLADDHLIEVNGENVEDASHEEVVEKVKWSGSRVMFLLVDKEEDKRHVEQKIQFKRETAS*,2,2,FALSE,FALSE,212,236,197,203,94,99,62,-0.434610339278078,0.0780399499476377,-0.457314054051918,0.0919853330187351,-0.551847333065068,0.0893910498961683,-0.477196014448465,0.0495361004958025,0.106344448376407,0.0107835453468964,0.109519771465453,0.0139535025539332,0.0767467862798091,0.0116642946485332,0.0970529921057933,0.00685795687557036,missense,"K80W,T94E",-0.497359791574133,-0.814026731499121
NHERF3_PDZ2 abundance,2,MNGGVQTWTQPRLCYLVKEGGSYGFSLKTVQGKKGVYMTDITPQGVAMRAGVLADDHLIEVNGENVEDASHEEVVEKVKWSGSRVMFLLVDKEDDKRHVEQKIQFKRETAS*,2,2,FALSE,FALSE,143.666666666667,179,101,151,109,42,63,-0.316836734432526,0.0817355262160439,-0.508603294992725,0.121261009033051,-0.467907422545383,0.0969286372401532,-0.40668087445713,0.0555443789950205,0.122618382552064,0.0112941993683305,0.101739568568203,0.0183944085834921,0.0876997826951146,0.012647845460627,0.106815363069498,0.00768976467698472,missense,"K80W,T94D",-0.409411758035686,-0.672135536338033
NHERF3_PDZ2 abundance,2,MNGGVQTWTQPRLCYLVKEGGSYGFSLKTVQGKKGVYMTDITPQGVAMRAGVLADDHLIEVNGENVEDASHEEVVEKVKWSGSRVMFLLVDKEADKRHVEQKIQFKRETAS*,2,2,FALSE,FALSE,135,141,135,129,63,142,98,-0.403520820340386,0.0941813809778403,-0.276712449604686,0.0898359148780365,-0.357903576706393,0.0978617354548959,-0.343485587958151,0.054147971793288,0.110640392152674,0.0130139651971754,0.136915714559833,0.0136274515354562,0.102053761889096,0.0127696018615801,0.115564347047073,0.00749644101455738,missense,"K80W,T94A",-0.33059320676901,-0.544973415820521
NHERF3_PDZ2 abundance,2,MNGGVQTWTQPRLCYLVKEGGSYGFSLKTVQGKKGVYMTDITPQGVAMRAGVLADDHLIEVNGENVEDASHEEVVEKVKWSGSRVMFLLVDKEGDKRHVEQKIQFKRETAS*,2,2,FALSE,FALSE,642,667,636,623,303,339,232,-0.398806942855051,0.0470350796749181,-0.453422722747937,0.0570497959350978,-0.501471583788778,0.0498731446301772,-0.448798701427866,0.0293444979409722,0.111291754841361,0.00649929830695284,0.110110057976426,0.0086540369769561,0.0833201242524787,0.00650775502347281,0.100984418805274,0.004062558404885,missense,"K80W,T94G",-0.461942038191749,-0.756885404340849
NHERF3_PDZ2 abundance,2,MNGGVQTWTQPRLCYLVKEGGSYGFSLKTVQGKKGVYMTDITPQGVAMRAGVLADDHLIEVNGENVEDASHEEVVEKVKWSGSRVMFLLVDKEVDKRHVEQKIQFKRETAS*,2,2,FALSE,FALSE,564.333333333333,674,534,485,412,332,244,-0.320645378850244,0.0449457107683281,-0.401824210709757,0.0580229723488489,-0.418781143658986,0.0527697898292883,-0.372205632763323,0.0294735026646864,0.1220921047954,0.00621058971134602,0.1179371750382,0.00880166072445004,0.0941100820772399,0.00688572712620498,0.111588240192336,0.0040804182853181,missense,"K80W,T94V",-0.366413478331419,-0.602764146761232
NHERF3_PDZ2 abundance,2,MNGGVQTWTQPRLCYLVKEGGSYGFSLKTVQGKKGVYMTDITPQGVAMRAGVLADDHLIEVNGENVEDASHEEVVEKVKWSGSRVMFLLVDKE*DKRHVEQKIQFKRETAS*,2,2,FALSE,TRUE,253.333333333333,247,208,305,88,181,108,-0.465549072982535,0.0782538949187767,-0.308608170577216,0.0845540953034626,-0.512049618869989,0.0709197923966382,-0.440237488296939,0.0446324073010777,0.102069340074807,0.0108131082220593,0.13207736686413,0.0128262381190931,0.0819398370969627,0.00925405122647129,0.102169664108534,0.00617907185789927,stop,"K80W,T94*",-0.451264304875739,-0.739658454733639
NHERF3_PDZ2 abundance,2,MNGGVQTWTQPRLCYLVKEGGSYGFSLKTVQGKKGVYMTDITPQGVAMRAGVLADDHLIEVNGENVEDASHEEVVEKVKWSGSRVMFLLVDKEYDKRHVEQKIQFKRETAS*,2,2,FALSE,FALSE,222.666666666667,235,221,212,86,212,68,-0.458109953543212,0.0795174349767458,-0.28221029801671,0.0823551184724815,-0.538663232614301,0.0865517618640743,-0.423533797857301,0.0477228725807224,0.103097276175083,0.0109877039454275,0.136081731148123,0.0124926694096024,0.0784671288925454,0.0112938068621511,0.104482183413674,0.00660692704636019,missense,"K80W,T94Y",-0.430431094771049,-0.706047139484569
NHERF3_PDZ2 abundance,2,MNGGVQTWTQPRLCYLVKEGGSYGFSLKTVQGKKGVYMTDITPQGVAMRAGVLADDHLIEVNGENVEDASHEEVVEKVKWSGSRVMFLLVDKEWDKRHVEQKIQFKRETAS*,2,2,FALSE,FALSE,245.333333333333,260,224,252,111,104,199,-0.415359906392337,0.0739013083840084,-0.478757252315312,0.0893671796874803,-0.296215002437961,0.0683647534147203,-0.381748664830006,0.04375724617191,0.10900446950802,0.0102116686477713,0.10626699505085,0.0135563478337691,0.110103266929598,0.00892065400652369,0.110267068325344,0.00605791138658771,missense,"K80W,T94W",-0.378315757818665,-0.621966721209339
NHERF3_PDZ2 abundance,2,MNGGVQTWTQPRLCYLVKEGGSYGFSLKTVQGKKGVYMTDITPQGVAMRAGVLADDHLIEVNGENVEDASHEEVVEKVKWSGSRVMFLLVDKECDKRHVEQKIQFKRETAS*,2,2,FALSE,FALSE,426.666666666667,516,376,388,194,455,114,-0.45062191919191,0.0574980911430916,-0.219296987813757,0.0712189133077464,-0.562271062869499,0.0656953065175688,-0.423633498311568,0.0369778373087892,0.104131971328534,0.00794507522900174,0.145625220373894,0.0108033884980944,0.0753866338269986,0.00857232813728784,0.104468380522268,0.00511934550918116,missense,"K80W,T94C",-0.430555443370467,-0.706247757630059
NHERF3_PDZ2 abundance,2,MNGGVQTWTQPRLCYLVKEGGSYGFSLKTVQGKKGVYMTDITPQGVAMRAGVLADDHLIEVNGENVEDASHEEVVEKVKWSGSRVMFLLVDKEFDKRHVEQKIQFKRETAS*,2,2,FALSE,FALSE,169.666666666667,146,208,155,48,307,62,-0.487842620138589,0.100681928966126,-0.165506656928392,0.0810916243146072,-0.479248875995719,0.0964641653323798,-0.348413508780471,0.0528378620543547,0.0989888219957746,0.0139122096739901,0.153784820331346,0.0123010065827125,0.0862198800097674,0.0125872383059451,0.11488210786903,0.00731506468493227,missense,"K80W,T94F",-0.336739418005483,-0.55488942215936
NHERF3_PDZ2 abundance,2,MNGGVQTWTQPRLCYLVKEGGSYGFSLKTVQGKKGVYMTDITPQGVAMRAGVLADDHLIEVNGENVEDASHEEVVEKVKWSGSRVMFLLVDKDTDKRHVEQKIQFKRETAS*,2,2,FALSE,FALSE,128.666666666667,152,141,93,84,159,54,-0.343755703312813,0.0892378539094021,-0.238408933166182,0.0930426503559177,-0.378961366767974,0.11639538042092,-0.313363782485421,0.056352457138924,0.118898724584484,0.0123308695730511,0.142726077983103,0.0141138898643938,0.099306011770818,0.0151879859844438,0.119734518717405,0.00780163793724367,missense,"K80W,E93D",-0.293024628471076,-0.484362049531513
NHERF3_PDZ2 abundance,2,MNGGVQTWTQPRLCYLVKEGGSYGFSLKTVQGKKGVYMTDITPQGVAMRAGVLADDHLIEVNGENVEDASHEEVVEKVKWSGSRVMFLLVDKATDKRHVEQKIQFKRETAS*,2,2,FALSE,FALSE,235.333333333333,260,233,213,113,188,64,-0.412760997652307,0.0721959301786184,-0.347139907628826,0.0756420330036322,-0.556249403300489,0.08729929736185,-0.427542478443988,0.0448181889169565,0.109363586220286,0.00997601981376035,0.126232384042275,0.0114743434204441,0.076172377048134,0.0113913498971241,0.103927207177832,0.00620479213658931,missense,"K80W,E93A",-0.435430809367463,-0.714113442402409
NHERF3_PDZ2 abundance,2,MNGGVQTWTQPRLCYLVKEGGSYGFSLKTVQGKKGVYMTDITPQGVAMRAGVLADDHLIEVNGENVEDASHEEVVEKVKWSGSRVMFLLVDKGTDKRHVEQKIQFKRETAS*,2,2,FALSE,FALSE,883,1084,816,749,263,254,158,-0.571307648747734,0.0436716042665756,-0.587740643168862,0.0565892462512769,-0.651374031978958,0.051386801993689,-0.600479726191965,0.0286852352354941,0.0874556403177927,0.0060345339187982,0.0897350113888287,0.00858417495680014,0.063759929733478,0.00670526635716261,0.0799851492571458,0.00397128769203946,missense,"K80W,E93G",-0.651121948417242,-1.06209931853972
NHERF3_PDZ2 abundance,2,MNGGVQTWTQPRLCYLVKEGGSYGFSLKTVQGKKGVYMTDITPQGVAMRAGVLADDHLIEVNGENVEDASHEEVVEKVKWSGSRVMFLLVDKVTDKRHVEQKIQFKRETAS*,2,2,FALSE,FALSE,568.333333333333,595,604,506,138,187,127,-0.58584597382192,0.0569994629685169,-0.590088372027587,0.0618630278957655,-0.604615314000207,0.059486134630561,-0.593375368020043,0.034265682399146,0.0854467373416811,0.00787617488327658,0.089378878084191,0.00938416907793106,0.0698612951892517,0.0077621171542244,0.0809687022918819,0.00474386497631653,missense,"K80W,E93V",-0.642261236648818,-1.04780386550665
NHERF3_PDZ2 abundance,2,MNGGVQTWTQPRLCYLVKEGGSYGFSLKTVQGKKGVYMTDITPQGVAMRAGVLADDHLIEVNGENVEDASHEEVVEKVKWSGSRVMFLLVDK*TDKRHVEQKIQFKRETAS*,2,2,FALSE,TRUE,241.666666666667,261,247,217,49,67,24,-0.643291484426246,0.089396528568407,-0.624320712160778,0.0953438507903153,-0.825193167212773,0.115962419508596,-0.680254843493854,0.0568421130592013,0.0775089276814621,0.012352795207062,0.0841860823438277,0.0144629651472102,0.0410789386132768,0.0151314905784886,0.0689407935504166,0.00786942767344656,stop,"K80W,E93*",-0.750619229325458,-1.22262352283785
NHERF3_PDZ2 abundance,2,MNGGVQTWTQPRLCYLVKEGGSYGFSLKTVQGKKGVYMTDITPQGVAMRAGVLADDHLIEVNGENVEDASHEEVVEKVKWSGSRVMFLLVDKYTDKRHVEQKIQFKRETAS*,2,2,FALSE,FALSE,223.333333333333,310,143,217,66,52,53,-0.608394202399536,0.0800551155594734,-0.544937247688436,0.108964449724578,-0.612000644883012,0.091276888034253,-0.594761481252198,0.052683800477284,0.0823310274325634,0.0110620005454366,0.0962279735660867,0.0165291104312266,0.0688976117377875,0.0119103704215285,0.0807768037638261,0.00729373584311471,missense,"K80W,E93Y",-0.64399002755875,-1.05059301494552
NHERF3_PDZ2 abundance,2,MNGGVQTWTQPRLCYLVKEGGSYGFSLKTVQGKKGVYMTDITPQGVAMRAGVLADDHLIEVNGENVEDASHEEVVEKVKWSGSRVMFLLVDKWTDKRHVEQKIQFKRETAS*,2,2,FALSE,FALSE,300.666666666667,430,237,235,93,39,63,-0.604029539431391,0.0694039759044476,-0.759690139730648,0.109083026904385,-0.586932580499436,0.0857628824806978,-0.629186900210125,0.048359500405397,0.082934135726104,0.00959022810653625,0.0636515298088497,0.0165470977225367,0.0721686471443307,0.0111908690223949,0.0760108242807032,0.00669506410445939,missense,"K80W,E93W",-0.686926167251005,-1.11986415076772
NHERF3_PDZ2 abundance,2,MNGGVQTWTQPRLCYLVKEGGSYGFSLKTVQGKKGVYMTDITPQGVAMRAGVLADDHLIEVNGENVEDASHEEVVEKVKWSGSRVMFLLVDKCTDKRHVEQKIQFKRETAS*,2,2,FALSE,FALSE,284,402,204,246,54,56,47,-0.736169952995628,0.0815941692406869,-0.621090223466622,0.10160175624944,-0.678086206440384,0.0916723128988443,-0.686836210995914,0.0522658725486406,0.0646749986715097,0.0112746666885314,0.0846761238620246,0.0154122436565175,0.060274360719768,0.0119619678928336,0.0680296452351544,0.00723587638944262,missense,"K80W,E93C",-0.758827655627542,-1.23586660936901
NHERF3_PDZ2 abundance,2,MNGGVQTWTQPRLCYLVKEGGSYGFSLKTVQGKKGVYMTDITPQGVAMRAGVLADDHLIEVNGENVEDASHEEVVEKVKWSGSRVMFLLVDKFTDKRHVEQKIQFKRETAS*,2,2,FALSE,FALSE,288.666666666667,343,240,283,57,76,197,-0.677133522801899,0.0820433434039307,-0.582396471661059,0.0933344388782048,-0.330153799724869,0.0656551998885115,-0.492676317094631,0.0449310893399559,0.07283264129609,0.0113367334884364,0.0905456831376345,0.014158152050085,0.105674723669046,0.00856709477735722,0.0949098430305612,0.00622042247939818,missense,"K80W,E93F",-0.516667165515071,-0.845176334891949
NHERF3_PDZ2 abundance,2,MNGGVQTWTQPRLCYLVKEGGSYGFSLKTVQGKKGVYMTDITPQGVAMRAGVLADDHLIEVNGENVEDASHEEVVEKVKWSGSRVMFLLVDNETDKRHVEQKIQFKRETAS*,2,2,FALSE,FALSE,203.666666666667,244,155,212,86,55,79,-0.468536951812037,0.0788440537237884,-0.551570534870088,0.106284950474151,-0.498314101618022,0.0838554353925724,-0.498120832215153,0.0505333709242012,0.101656475550027,0.0108946562527792,0.0952217523937256,0.0161226499835975,0.0837321319694701,0.0109419735805333,0.0941560846698664,0.00699602259981564,missense,"K80W,K92N",-0.523457684522465,-0.85613183689646
NHERF3_PDZ2 abundance,2,MNGGVQTWTQPRLCYLVKEGGSYGFSLKTVQGKKGVYMTDITPQGVAMRAGVLADDHLIEVNGENVEDASHEEVVEKVKWSGSRVMFLLVDTETDKRHVEQKIQFKRETAS*,2,2,FALSE,FALSE,377.666666666667,418,322,393,202,136,190,-0.381272031474737,0.056883611261579,-0.499678808330871,0.0725908478117186,-0.428552875209095,0.0587055486450687,-0.427140676598911,0.0356012947482509,0.113714725539705,0.00786016651658595,0.103093347951742,0.0110115009327268,0.0928350063715711,0.00766026148809369,0.103982834078183,0.00492877197951144,missense,"K80W,K92T",-0.434929673268875,-0.713304933137266
NHERF3_PDZ2 abundance,2,MNGGVQTWTQPRLCYLVKEGGSYGFSLKTVQGKKGVYMTDITPQGVAMRAGVLADDHLIEVNGENVEDASHEEVVEKVKWSGSRVMFLLVDRETDKRHVEQKIQFKRETAS*,2,2,FALSE,FALSE,636,644,678,586,200,475,379,-0.501817790853198,0.0498750519081356,-0.375289519960973,0.0494733605931043,-0.357210244857876,0.0465116325018557,-0.40868633939275,0.0280295981484918,0.0970577355812815,0.00689172512656736,0.121962293641136,0.00750474712361955,0.102144232098135,0.00606912422122914,0.106537719252034,0.00388051892292596,missense,"K80W,K92R",-0.411913018012477,-0.676170950812199
NHERF3_PDZ2 abundance,2,MNGGVQTWTQPRLCYLVKEGGSYGFSLKTVQGKKGVYMTDITPQGVAMRAGVLADDHLIEVNGENVEDASHEEVVEKVKWSGSRVMFLLVDSETDKRHVEQKIQFKRETAS*,2,2,FALSE,FALSE,904,1196,778,738,500,682,514,-0.417926824037678,0.0367340084602316,-0.313082612236881,0.0470309536907037,-0.333076814858036,0.0409109676794201,-0.363144684122385,0.0236316766331297,0.108649773319096,0.00507589825813536,0.131398626775067,0.00713425185190651,0.105293310654936,0.00533831498705586,0.112842670686649,0.00327165476542023,missense,"K80W,K92S",-0.355112463895919,-0.58453162489268
NHERF3_PDZ2 abundance,2,MNGGVQTWTQPRLCYLVKEGGSYGFSLKTVQGKKGVYMTDITPQGVAMRAGVLADDHLIEVNGENVEDASHEEVVEKVKWSGSRVMFLLVDMETDKRHVEQKIQFKRETAS*,2,2,FALSE,FALSE,371,448,356,309,84,123,66,-0.64364558958474,0.0707825825729303,-0.55878977605666,0.0816001213562656,-0.648082079770903,0.0794682757420049,-0.619947984289341,0.0443624122470223,0.0774599974984373,0.0097807237121215,0.0941266462824743,0.01237814186653,0.0641894839289848,0.0103695099737872,0.0772898932087696,0.00614169276631158,missense,"K80W,K92M",-0.67540318810979,-1.10127352154748
NHERF3_PDZ2 abundance,2,MNGGVQTWTQPRLCYLVKEGGSYGFSLKTVQGKKGVYMTDITPQGVAMRAGVLADDHLIEVNGENVEDASHEEVVEKVKWSGSRVMFLLVDIETDKRHVEQKIQFKRETAS*,2,2,FALSE,FALSE,164,117,230,145,17,77,11,-0.714388739402859,0.140557936750291,-0.567328866646917,0.0936606038438544,-0.926643104092676,0.162691915087058,-0.671180368691775,0.0702916230609851,0.0676847225968281,0.0194222687973269,0.0928313286655326,0.0142076288909229,0.0278411261340993,0.0212290429155249,0.0701970966553891,0.00973142647162812,missense,"K80W,K92I",-0.739301344764283,-1.20436378350692
NHERF3_PDZ2 abundance,2,MNGGVQTWTQPRLCYLVKEGGSYGFSLKTVQGKKGVYMTDITPQGVAMRAGVLADDHLIEVNGENVEDASHEEVVEKVKWSGSRVMFLLVDQETDKRHVEQKIQFKRETAS*,2,2,FALSE,FALSE,298.666666666667,416,248,232,167,145,83,-0.432433652351701,0.0617111030646236,-0.416311029975886,0.0839658914874008,-0.509282235881824,0.0808976938248617,-0.449402984495611,0.0423627226800706,0.106645222559275,0.00852722840994738,0.115739630462402,0.0127370119003004,0.0823009422704314,0.010556029247403,0.100900759672283,0.00586484851176948,missense,"K80W,K92Q",-0.46269571332471,-0.758101348132614
NHERF3_PDZ2 abundance,2,MNGGVQTWTQPRLCYLVKEGGSYGFSLKTVQGKKGVYMTDITPQGVAMRAGVLADDHLIEVNGENVEDASHEEVVEKVKWSGSRVMFLLVDHETDKRHVEQKIQFKRETAS*,2,2,FALSE,FALSE,82,67,81,98,12,22,24,-0.656355049288157,0.1719072598047,-0.62397158775537,0.14691968404854,-0.611276279484572,0.135164154720686,-0.626943451781812,0.086097345441465,0.0757038067892131,0.023754112256716,0.0842390419638305,0.0222866420038597,0.0689921313955208,0.017637051230669,0.0763214153934461,0.011919627831599,missense,"K80W,K92H",-0.684128089027814,-1.11534986378177
NHERF3_PDZ2 abundance,2,MNGGVQTWTQPRLCYLVKEGGSYGFSLKTVQGKKGVYMTDITPQGVAMRAGVLADDHLIEVNGENVEDASHEEVVEKVKWSGSRVMFLLVDPETDKRHVEQKIQFKRETAS*,2,2,FALSE,FALSE,345.666666666667,357,313,367,71,140,189,-0.62550086381543,0.0744870252075607,-0.492559455514705,0.0723725870423385,-0.416840718495865,0.0641176984578126,-0.501580383347368,0.0403435721677032,0.0799672322323349,0.0102926028863434,0.104173301727444,0.010978392369622,0.0943632807014016,0.00836647212295228,0.0936771319013582,0.0055853100135731,missense,"K80W,K92P",-0.527772512785465,-0.863093176616287
NHERF3_PDZ2 abundance,2,MNGGVQTWTQPRLCYLVKEGGSYGFSLKTVQGKKGVYMTDITPQGVAMRAGVLADDHLIEVNGENVEDASHEEVVEKVKWSGSRVMFLLVDLETDKRHVEQKIQFKRETAS*,2,2,FALSE,FALSE,749.333333333333,795,769,684,107,96,166,-0.735811526736589,0.0578877610969224,-0.826444668468495,0.0673306493630552,-0.612768227123509,0.052080327201299,-0.707229701318238,0.0335637417594687,0.0647245259433808,0.00799891974863914,0.0535253558128233,0.0102135672831017,0.0687974528803791,0.00679576179688666,0.0652062966919095,0.00464668577593671,missense,"K80W,K92L",-0.784262865301013,-1.27690257293224
NHERF3_PDZ2 abundance,2,MNGGVQTWTQPRLCYLVKEGGSYGFSLKTVQGKKGVYMTDITPQGVAMRAGVLADDHLIEVNGENVEDASHEEVVEKVKWSGSRVMFLLVDEETDKRHVEQKIQFKRETAS*,2,2,FALSE,FALSE,337.333333333333,350,313,349,128,273,130,-0.458294361229641,0.067251929863868,-0.307982610997973,0.0758332490120157,-0.498421486481444,0.0657404289719268,-0.431388465152189,0.0399559710794824,0.103071794756268,0.00929285879655118,0.132172259679105,0.0115033494910183,0.0837181197312293,0.00857821599299049,0.103394754870831,0.00553164911735121,missense,"K80W,K92E",-0.440227608580268,-0.721852371243327
NHERF3_PDZ2 abundance,2,MNGGVQTWTQPRLCYLVKEGGSYGFSLKTVQGKKGVYMTDITPQGVAMRAGVLADDHLIEVNGENVEDASHEEVVEKVKWSGSRVMFLLVDDETDKRHVEQKIQFKRETAS*,2,2,FALSE,FALSE,186,188,158,212,98,138,67,-0.35996126425466,0.0820273342383201,-0.307606122629425,0.0919784852776782,-0.542649995651861,0.0868358165978234,-0.405122400529851,0.0500348773708986,0.116659443275289,0.0113345213449965,0.13222937021227,0.0139524638016757,0.0779469115014531,0.0113308720729816,0.107031123835445,0.0069270093497398,missense,"K80W,K92D",-0.407467995075817,-0.668999561167365
NHERF3_PDZ2 abundance,2,MNGGVQTWTQPRLCYLVKEGGSYGFSLKTVQGKKGVYMTDITPQGVAMRAGVLADDHLIEVNGENVEDASHEEVVEKVKWSGSRVMFLLVDAETDKRHVEQKIQFKRETAS*,2,2,FALSE,FALSE,541.666666666667,634,544,447,492,603,234,-0.249743560620368,0.0441133126241915,-0.246176502771027,0.0547096457850718,-0.411470772290447,0.054948382497699,-0.294157898063067,0.0291213032333632,0.131889304467776,0.00609556909511047,0.141547794459391,0.00829905330702338,0.0950639843496921,0.0071700033130603,0.122393450805465,0.00403165852248978,missense,"K80W,K92A",-0.269070626996779,-0.445715797178496
NHERF3_PDZ2 abundance,2,MNGGVQTWTQPRLCYLVKEGGSYGFSLKTVQGKKGVYMTDITPQGVAMRAGVLADDHLIEVNGENVEDASHEEVVEKVKWSGSRVMFLLVDGETDKRHVEQKIQFKRETAS*,2,2,FALSE,FALSE,840,929,930,661,307,565,304,-0.484524034976539,0.0437808340285458,-0.400385911945051,0.0509542135132296,-0.443423804114592,0.0462065522821979,-0.446962164583294,0.0269655803658218,0.0994473834582886,0.00604962726640063,0.118155354446025,0.00772938168572696,0.0908945559947986,0.00602931547552517,0.101238675606968,0.0037332124535964,missense,"K80W,K92G",-0.459651469045593,-0.753189908481864
NHERF3_PDZ2 abundance,2,MNGGVQTWTQPRLCYLVKEGGSYGFSLKTVQGKKGVYMTDITPQGVAMRAGVLADDHLIEVNGENVEDASHEEVVEKVKWSGSRVMFLLVDVETDKRHVEQKIQFKRETAS*,2,2,FALSE,FALSE,873,1061,760,798,173,181,200,-0.683306965323632,0.048816299773618,-0.6584260113639,0.0615688949859287,-0.605073750099791,0.0479579962235183,-0.647018579387451,0.0299044407966892,0.0719795961900354,0.00674542695926516,0.0790125577838144,0.00933955126578738,0.06980147562399,0.00625785466614525,0.0735421421359012,0.00414007891858826,missense,"K80W,K92V",-0.709166229718824,-1.15574521504003
NHERF3_PDZ2 abundance,2,MNGGVQTWTQPRLCYLVKEGGSYGFSLKTVQGKKGVYMTDITPQGVAMRAGVLADDHLIEVNGENVEDASHEEVVEKVKWSGSRVMFLLVD*ETDKRHVEQKIQFKRETAS*,2,2,FALSE,TRUE,297,272,308,311,24,36,40,-0.852773059055959,0.112356628212747,-0.85234166928386,0.108995604435212,-0.784577647759673,0.0922343498112513,-0.82410989871683,0.0596617147404982,0.0485628037939601,0.0155254173813474,0.0495969701109112,0.0165338363730711,0.0463787016964321,0.0120353059301123,0.0490249795243296,0.00825978352590729,stop,"K80W,K92*",-0.93003841821142,-1.51208995115468
NHERF3_PDZ2 abundance,2,MNGGVQTWTQPRLCYLVKEGGSYGFSLKTVQGKKGVYMTDITPQGVAMRAGVLADDHLIEVNGENVEDASHEEVVEKVKWSGSRVMFLLVDYETDKRHVEQKIQFKRETAS*,2,2,FALSE,FALSE,315.333333333333,286,322,338,62,192,81,-0.603383575567946,0.0825262191560452,-0.410991937477148,0.0780396279017781,-0.617111233998145,0.0737992637397658,-0.544613603158522,0.0449630588049114,0.0830233948891172,0.011403457167441,0.116546497908874,0.0118380410387129,0.0682307505997235,0.00962978237872042,0.0877194573422387,0.00622484844772845,missense,"K80W,K92Y",-0.581444491025653,-0.949685006277049
NHERF3_PDZ2 abundance,2,MNGGVQTWTQPRLCYLVKEGGSYGFSLKTVQGKKGVYMTDITPQGVAMRAGVLADDHLIEVNGENVEDASHEEVVEKVKWSGSRVMFLLVDWETDKRHVEQKIQFKRETAS*,2,2,FALSE,FALSE,439.333333333333,527,361,430,80,163,66,-0.70224050448301,0.0701105648192766,-0.486306427162217,0.0783042838335914,-0.737005064919407,0.0743670522573364,-0.649383979948406,0.0427433996690319,0.0693633633728772,0.00968786442754601,0.105121840415329,0.0118781874087838,0.0525862652510066,0.00970387092085848,0.0732146675289354,0.00591755081065229,missense,"K80W,K92W",-0.712116409324116,-1.16050489519765
NHERF3_PDZ2 abundance,2,MNGGVQTWTQPRLCYLVKEGGSYGFSLKTVQGKKGVYMTDITPQGVAMRAGVLADDHLIEVNGENVEDASHEEVVEKVKWSGSRVMFLLVDCETDKRHVEQKIQFKRETAS*,2,2,FALSE,FALSE,221.333333333333,199,220,245,55,85,78,-0.535997014150152,0.0911405230824461,-0.528517330239053,0.0926111725703058,-0.54067364058492,0.0807505378029587,-0.535600236049598,0.0506150117283587,0.0923348570480212,0.0125937800352109,0.0987187550042392,0.014048437838664,0.0782047984807167,0.010536827423498,0.0889673004772048,0.00700732524795701,missense,"K80W,K92C",-0.57020282132341,-0.93154822839264
NHERF3_PDZ2 abundance,2,MNGGVQTWTQPRLCYLVKEGGSYGFSLKTVQGKKGVYMTDITPQGVAMRAGVLADDHLIEVNGENVEDASHEEVVEKVKWSGSRVMFLLVDFETDKRHVEQKIQFKRETAS*,2,2,FALSE,FALSE,360.666666666667,325,338,419,45,57,76,-0.727761995797682,0.0887885456605931,-0.753053372899985,0.0955286789836043,-0.692067014665525,0.0716639478713768,-0.718069407147508,0.0481602810166219,0.0658368085878365,0.0122687842452284,0.0646582788185278,0.0144910022329331,0.058450058770612,0.00935115321522465,0.0637056086204433,0.00666748345189848,missense,"K80W,K92F",-0.797782384824574,-1.29871432591888
NHERF3_PDZ2 abundance,2,MNGGVQTWTQPRLCYLVKEGGSYGFSLKTVQGKKGVYMTDITPQGVAMRAGVLADDHLIEVNGENVEDASHEEVVEKVKWSGSRVMFLLVEKETDKRHVEQKIQFKRETAS*,2,2,FALSE,FALSE,329,406,294,287,149,348,95,-0.457324416016311,0.0633221570971923,-0.225278767369232,0.0752979273372812,-0.530193732470956,0.0741021695378602,-0.411828020821009,0.040559322271823,0.103205821600198,0.00874984354781153,0.144717828145533,0.0114221451064664,0.0795722814252936,0.009669307392509,0.106102773514761,0.00561517923814154,missense,"K80W,D91E",-0.415831392189335,-0.682492670271676
NHERF3_PDZ2 abundance,2,MNGGVQTWTQPRLCYLVKEGGSYGFSLKTVQGKKGVYMTDITPQGVAMRAGVLADDHLIEVNGENVEDASHEEVVEKVKWSGSRVMFLLVAKETDKRHVEQKIQFKRETAS*,2,2,FALSE,FALSE,234,228,269,205,144,177,209,-0.307917820268781,0.0705167631742778,-0.38835682977364,0.0719383934551991,-0.228718430307202,0.0731706262933007,-0.309209557503013,0.0414830081229174,0.123850796404128,0.0097439928384936,0.119980078272008,0.0109125283766546,0.118910635296047,0.00954775389364067,0.12030964464568,0.00574305764742239,missense,"K80W,D91A",-0.287843387703151,-0.476002880879302
NHERF3_PDZ2 abundance,2,MNGGVQTWTQPRLCYLVKEGGSYGFSLKTVQGKKGVYMTDITPQGVAMRAGVLADDHLIEVNGENVEDASHEEVVEKVKWSGSRVMFLLVGKETDKRHVEQKIQFKRETAS*,2,2,FALSE,FALSE,649.666666666667,649,660,640,264,532,445,-0.427678732518252,0.0483829786243343,-0.327762951680337,0.0542783602762538,-0.331873942092516,0.044053106944541,-0.362711777272421,0.0279301796239256,0.107302256471768,0.00668555072579494,0.129171726603111,0.00823363044827762,0.10545026890051,0.00574832066724049,0.112902603876353,0.00386675506288684,missense,"K80W,D91G",-0.354572532951099,-0.583660525858596
NHERF3_PDZ2 abundance,2,MNGGVQTWTQPRLCYLVKEGGSYGFSLKTVQGKKGVYMTDITPQGVAMRAGVLADDHLIEVNGENVEDASHEEVVEKVKWSGSRVMFLLVVKETDKRHVEQKIQFKRETAS*,2,2,FALSE,FALSE,509.333333333333,500,513,515,97,147,104,-0.634233927796276,0.0639679463333915,-0.608656553621324,0.0659790225464558,-0.662937201100757,0.0624982444091148,-0.636251364769711,0.0370087669822608,0.0787604991229724,0.0088390785808653,0.0865622206803706,0.010008535376183,0.0622510962220231,0.00815515578629764,0.0750327942619144,0.00512362752501852,missense,"K80W,D91V",-0.695737122828686,-1.13407932951737
NHERF3_PDZ2 abundance,2,MNGGVQTWTQPRLCYLVKEGGSYGFSLKTVQGKKGVYMTDITPQGVAMRAGVLADDHLIEVNGENVEDASHEEVVEKVKWSGSRVMFLLV*KETDKRHVEQKIQFKRETAS*,2,2,FALSE,TRUE,168.333333333333,174,117,214,13,13,44,-0.898927566205661,0.147945429753653,-0.866058305978609,0.16540779146985,-0.658334808705344,0.0961932414436499,-0.755988527429662,0.0724887172846461,0.0421851828299997,0.0204430711665634,0.0475162566007197,0.0250911527411105,0.0628516447226909,0.0125518864886307,0.0584559484927428,0.0100356001406618,stop,"K80W,D91*",-0.845075945650421,-1.37501551878262
NHERF3_PDZ2 abundance,2,MNGGVQTWTQPRLCYLVKEGGSYGFSLKTVQGKKGVYMTDITPQGVAMRAGVLADDHLIEVNGENVEDASHEEVVEKVKWSGSRVMFLLVYKETDKRHVEQKIQFKRETAS*,2,2,FALSE,FALSE,176,226,132,170,45,14,61,-0.626970275509099,0.0938037285253669,-0.8786580516526,0.159409069940215,-0.508482414580593,0.0942025317778259,-0.613994525147703,0.0613499944450339,0.0797641892057495,0.0129617812535754,0.0456049672932697,0.024181190539125,0.0824053078790081,0.0122921264329112,0.0781141116200934,0.00849351507303599,missense,"K80W,D91Y",-0.667977902925319,-1.08929391783324
NHERF3_PDZ2 abundance,2,MNGGVQTWTQPRLCYLVKEGGSYGFSLKTVQGKKGVYMTDITPQGVAMRAGVLADDHLIEVNGENVEDASHEEVVEKVKWSGSRVMFLLVWKETDKRHVEQKIQFKRETAS*,2,2,FALSE,FALSE,244,282,210,240,44,18,14,-0.694622942369865,0.0911850694144852,-0.936345794450836,0.140633142071739,-0.997347694720403,0.140516885326539,-0.819032198849929,0.0671948833926171,0.0704159566476681,0.0125999354388459,0.0368541584409292,0.02133301954417,0.0186151557596191,0.018335508481517,0.0497279546549063,0.0093027026341041,missense,"K80W,D91W",-0.923705399256239,-1.50187255808317
NHERF3_PDZ2 abundance,2,MNGGVQTWTQPRLCYLVKEGGSYGFSLKTVQGKKGVYMTDITPQGVAMRAGVLADDHLIEVNGENVEDASHEEVVEKVKWSGSRVMFLLVCKETDKRHVEQKIQFKRETAS*,2,2,FALSE,FALSE,182.666666666667,135,182,231,26,41,76,-0.636210662590681,0.12018542311754,-0.674627293302974,0.110978592846429,-0.531829613393444,0.0825198309676182,-0.595139530457349,0.0579988388164398,0.0784873542874292,0.0166071987628582,0.0765549417542261,0.0168346412182816,0.0793588216089922,0.0107676956906925,0.0807244652648359,0.00802956897000815,missense,"K80W,D91C",-0.644461538842397,-1.05135372893624
NHERF3_PDZ2 abundance,2,MNGGVQTWTQPRLCYLVKEGGSYGFSLKTVQGKKGVYMTDITPQGVAMRAGVLADDHLIEVNGENVEDASHEEVVEKVKWSGSRVMFLLVFKETDKRHVEQKIQFKRETAS*,2,2,FALSE,FALSE,228.333333333333,226,223,236,11,31,22,-1.01782055968071,0.155261993420592,-0.805378035071033,0.11715453846974,-0.87119496026833,0.118226634245888,-0.878119258431419,0.0733462203291401,0.0257565717477695,0.0214540725336687,0.0567210100901675,0.017771487019669,0.0350763413825237,0.0154269392601408,0.0415477284671697,0.0101543159628794,missense,"K80W,D91F",-0.997400079553259,-1.62076806766596
NHERF3_PDZ2 abundance,2,MNGGVQTWTQPRLCYLVKEGGSYGFSLKTVQGKKGVYMTDITPQGVAMRAGVLADDHLIEVNGENVEDASHEEVVEKVKWSGSRVMFLL*DKETDKRHVEQKIQFKRETAS*,2,2,FALSE,TRUE,301,367,198,338,46,14,26,-0.755383435259231,0.0868130829324193,-0.988476528110896,0.154785584951352,-0.922905522023309,0.106331896079727,-0.848758057017987,0.0616777685377703,0.0620200833697908,0.0119958151835535,0.0289463072499584,0.0234798416666148,0.0283288288580388,0.0138748405780198,0.0456125993611819,0.00853889330366813,stop,"K80W,V90*",-0.960780143367145,-1.56168719566558
NHERF3_PDZ2 abundance,2,MNGGVQTWTQPRLCYLVKEGGSYGFSLKTVQGKKGVYMTDITPQGVAMRAGVLADDHLIEVNGENVEDASHEEVVEKVKWSGSRVMFLLYDKETDKRHVEQKIQFKRETAS*,2,2,FALSE,FALSE,164.666666666667,169,170,155,21,46,31,-0.757784919243313,0.124389907838732,-0.624987350971676,0.108944001666494,-0.665775879559688,0.113686105801178,-0.676868901607653,0.0664813482174999,0.0616882467725151,0.017188173656893,0.0840849581097226,0.0165260086103021,0.061880687976501,0.0148344631487106,0.0694095555887349,0.00920391824431203,missense,"K80W,V90Y",-0.746396208133081,-1.21581030030099
NHERF3_PDZ2 abundance,2,MNGGVQTWTQPRLCYLVKEGGSYGFSLKTVQGKKGVYMTDITPQGVAMRAGVLADDHLIEVNGENVEDASHEEVVEKVKWSGSRVMFLLWDKETDKRHVEQKIQFKRETAS*,2,2,FALSE,FALSE,496.333333333333,500,529,460,63,98,51,-0.753927678408456,0.075741649943578,-0.727601008318928,0.0815764779911987,-0.824535841808642,0.0799982313626316,-0.768645532440622,0.0456036876055846,0.0622212395727986,0.0104659666922307,0.0685192164542384,0.0123745553408958,0.0411647104797295,0.0104386618465621,0.0567036669511953,0.00631353941541247,missense,"K80W,V90W",-0.86086204068387,-1.40048405743099
NHERF3_PDZ2 abundance,2,MNGGVQTWTQPRLCYLVKEGGSYGFSLKTVQGKKGVYMTDITPQGVAMRAGVLADDHLIEVNGENVEDASHEEVVEKVKWSGSRVMFLLCDKETDKRHVEQKIQFKRETAS*,2,2,FALSE,FALSE,308.666666666667,311,244,371,163,187,307,-0.358454265857948,0.0662751895492019,-0.343010599941738,0.0818321932703481,-0.283629135455545,0.0563934420965572,-0.321090980294061,0.0380296561408039,0.116867680025307,0.00915789300681899,0.126858769830822,0.0124133454793189,0.111745548355542,0.00735856358800228,0.118664737511168,0.0052649631116705,missense,"K80W,V90C",-0.302662159533426,-0.499910786050348
NHERF3_PDZ2 abundance,2,MNGGVQTWTQPRLCYLVKEGGSYGFSLKTVQGKKGVYMTDITPQGVAMRAGVLADDHLIEVNGENVEDASHEEVVEKVKWSGSRVMFLLFDKETDKRHVEQKIQFKRETAS*,2,2,FALSE,FALSE,325.333333333333,436,253,287,72,84,24,-0.678880555749311,0.0741220870119983,-0.569576561610831,0.0909460939956638,-0.900429896228185,0.11170818480445,-0.69073051680956,0.0510941471987972,0.0725912366177991,0.0102421757963298,0.0924903697714331,0.0137958575915606,0.031261586913672,0.0145763718372856,0.0674905034564726,0.00707365849504217,missense,"K80W,V90F",-0.76368471949141,-1.24370276634592
NHERF3_PDZ2 abundance,2,MNGGVQTWTQPRLCYLVKEGGSYGFSLKTVQGKKGVYMTDITPQGVAMRAGVLADDHLIEVNGENVEDASHEEVVEKVKWSGSRVMFLFVDKETDKRHVEQKIQFKRETAS*,2,2,FALSE,FALSE,238.333333333333,260,231,224,23,26,21,-0.852062581448701,0.114642993167528,-0.862563474408969,0.123308302065782,-0.869670301328426,0.121073700360389,-0.861068007503119,0.0689946692323095,0.0486609774537454,0.0158413468531882,0.0480463970006312,0.0187049679696828,0.0352752882696473,0.0157984419786117,0.0439083653031418,0.00955187149379096,missense,"K80W,L89F",-0.97613338436271,-1.5864573880941
NHERF3_PDZ2 abundance,2,MNGGVQTWTQPRLCYLVKEGGSYGFSLKTVQGKKGVYMTDITPQGVAMRAGVLADDHLIEVNGENVEDASHEEVVEKVKWSGSRVMFELVDKETDKRHVEQKIQFKRETAS*,2,2,FALSE,FALSE,348.333333333333,384,335,326,21,18,31,-0.985493200866192,0.114986957741515,-1.06283696083484,0.136950878429393,-0.865845442864087,0.100041594133688,-0.951276459013473,0.0661012089992368,0.0302235600012942,0.0158888758121868,0.0176663732227175,0.0207744470690638,0.035774379355039,0.0130540432452659,0.0314195810815737,0.00915129039634927,missense,"K80W,L88E",-1.0886433491711,-1.76797564077016
NHERF3_PDZ2 abundance,2,MNGGVQTWTQPRLCYLVKEGGSYGFSLKTVQGKKGVYMTDITPQGVAMRAGVLADDHLIEVNGENVEDASHEEVVEKVKWSGSRVMFDLVDKETDKRHVEQKIQFKRETAS*,2,2,FALSE,FALSE,310.333333333333,249,315,367,13,27,34,-0.998361880863229,0.143915829244006,-0.936345794450836,0.119082107138467,-0.872866611705697,0.0952592938288343,-0.918873351074072,0.0660815993285587,0.0284453682623725,0.019886261739407,0.0368541584409292,0.0180638850950936,0.0348582140091709,0.0124300192527256,0.0359055845145991,0.00914857556263187,missense,"K80W,L88D",-1.04822948026076,-1.70277381726077
NHERF3_PDZ2 abundance,2,MNGGVQTWTQPRLCYLVKEGGSYGFSLKTVQGKKGVYMTDITPQGVAMRAGVLADDHLIEVNGENVEDASHEEVVEKVKWSGSRVMFALVDKETDKRHVEQKIQFKRETAS*,2,2,FALSE,FALSE,621,810,483,570,157,161,232,-0.634355060538417,0.0517633765051593,-0.568876603973644,0.0653217742301693,-0.474736527729734,0.0504519766317249,-0.556335018606716,0.0316158711208279,0.0787437610238483,0.00715265345795824,0.0925965482279068,0.00990883561146071,0.0868086789979478,0.00658328458740448,0.0860967022028597,0.00437701552120763,missense,"K80W,L88A",-0.596063698178649,-0.973270943242193
NHERF3_PDZ2 abundance,2,MNGGVQTWTQPRLCYLVKEGGSYGFSLKTVQGKKGVYMTDITPQGVAMRAGVLADDHLIEVNGENVEDASHEEVVEKVKWSGSRVMFGLVDKETDKRHVEQKIQFKRETAS*,2,2,FALSE,FALSE,728.333333333333,815,654,716,92,71,70,-0.785051609487176,0.0614037084775824,-0.872298169442096,0.0772872285011479,-0.857483683576591,0.0670691051571972,-0.831938633572576,0.0390749658908838,0.0579205407334702,0.00848475268474543,0.0465697149302534,0.0117239075501041,0.0368654731974623,0.0087515898434541,0.0479411411621329,0.00540967957331989,missense,"K80W,L88G",-0.939802588512172,-1.52784300142753
NHERF3_PDZ2 abundance,2,MNGGVQTWTQPRLCYLVKEGGSYGFSLKTVQGKKGVYMTDITPQGVAMRAGVLADDHLIEVNGENVEDASHEEVVEKVKWSGSRVMFVLVDKETDKRHVEQKIQFKRETAS*,2,2,FALSE,FALSE,1162.66666666667,1281,1126,1081,244,391,170,-0.639995956287567,0.0433862414549647,-0.559090738724384,0.0515961881521782,-0.729705265471205,0.0468316752161207,-0.647709690667436,0.0270881007017626,0.0779643031288998,0.00599510254010832,0.0940809924459886,0.00782676454525637,0.0535387880341928,0.00611088536536649,0.0734464621912362,0.00375017461193855,missense,"K80W,L88V",-0.710028198907829,-1.15713587533679
NHERF3_PDZ2 abundance,2,MNGGVQTWTQPRLCYLVKEGGSYGFSLKTVQGKKGVYMTDITPQGVAMRAGVLADDHLIEVNGENVEDASHEEVVEKVKWSGSRVMF*LVDKETDKRHVEQKIQFKRETAS*,2,2,FALSE,TRUE,336.333333333333,474,236,299,45,33,60,-0.832463407525074,0.0850075130895317,-0.803790791739335,0.114405359567513,-0.664877375943545,0.0821490228368933,-0.758010943655456,0.052488687378298,0.0513691875552248,0.0117463218882498,0.0569617832999361,0.0173544566782597,0.0619979302611999,0.0107193103624089,0.0581759578773708,0.00726672368016058,stop,"K80W,L88*",-0.84759834764915,-1.37908504279443
NHERF3_PDZ2 abundance,2,MNGGVQTWTQPRLCYLVKEGGSYGFSLKTVQGKKGVYMTDITPQGVAMRAGVLADDHLIEVNGENVEDASHEEVVEKVKWSGSRVMFYLVDKETDKRHVEQKIQFKRETAS*,2,2,FALSE,FALSE,256.666666666667,253,274,243,20,40,41,-0.883266355070914,0.121114452044478,-0.792123953550643,0.106813855543693,-0.711536997773668,0.0956333175277826,-0.782326002884508,0.0614108003790068,0.044349245987039,0.0167355718021661,0.0587315573619497,0.0162028810160507,0.0559094954811201,0.012478824168152,0.0548096931542542,0.00850193326640993,missense,"K80W,L88Y",-0.877924624315817,-1.42801202237423
NHERF3_PDZ2 abundance,2,MNGGVQTWTQPRLCYLVKEGGSYGFSLKTVQGKKGVYMTDITPQGVAMRAGVLADDHLIEVNGENVEDASHEEVVEKVKWSGSRVMFWLVDKETDKRHVEQKIQFKRETAS*,2,2,FALSE,FALSE,423.666666666667,456,372,443,17,25,27,-1.09179744989927,0.124256210845126,-1.00223774478907,0.1210378783998,-0.985547942911971,0.101894771184467,-1.02052113567591,0.0660324839495404,0.0155344592165663,0.0171696994319061,0.0268588312821854,0.0183605612976394,0.0201548600368705,0.013295857198467,0.0218330976551271,0.00914177585195897,missense,"K80W,L88W",-1.17500683290261,-1.90731039826172
NHERF3_PDZ2 abundance,2,MNGGVQTWTQPRLCYLVKEGGSYGFSLKTVQGKKGVYMTDITPQGVAMRAGVLADDHLIEVNGENVEDASHEEVVEKVKWSGSRVMFCLVDKETDKRHVEQKIQFKRETAS*,2,2,FALSE,FALSE,404.666666666667,479,358,377,65,59,63,-0.73335261524414,0.0754156956285624,-0.759283071522824,0.0942349401567743,-0.714126046821654,0.0772922332124565,-0.732698186458162,0.0468384003604919,0.065064297862771,0.0104209263873696,0.0637132790800768,0.0142947515108684,0.0555716604183225,0.0100855665447541,0.0616803475148947,0.00648447751393293,missense,"K80W,L88C",-0.81602772013268,-1.32815048644259
NHERF3_PDZ2 abundance,2,MNGGVQTWTQPRLCYLVKEGGSYGFSLKTVQGKKGVYMTDITPQGVAMRAGVLADDHLIEVNGENVEDASHEEVVEKVKWSGSRVMFFLVDKETDKRHVEQKIQFKRETAS*,2,2,FALSE,FALSE,368.333333333333,455,348,302,35,21,21,-0.890838323981326,0.0932795645668245,-1.03139753675341,0.129166391868967,-0.950072732130125,0.116898420827622,-0.942278653296524,0.0634943689945904,0.0433029527722752,0.0128893523781092,0.0224355040158311,0.0195935973668637,0.0247838839912698,0.0152536257943656,0.0326652698411649,0.00879039003975193,missense,"K80W,L88F",-1.0774210879792,-1.74987017565782
NHERF3_PDZ2 abundance,2,MNGGVQTWTQPRLCYLVKEGGSYGFSLKTVQGKKGVYMTDITPQGVAMRAGVLADDHLIEVNGENVEDASHEEVVEKVKWSGSRVIFLLVDKETDKRHVEQKIQFKRETAS*,2,2,FALSE,FALSE,228.333333333333,183,282,220,66,121,115,-0.462158708747575,0.0890492995410227,-0.500116515098225,0.0843599393395172,-0.407238553416876,0.0774258441834933,-0.45332773996775,0.0480327673916039,0.102537819955877,0.0123048151665178,0.10302695103502,0.0127967860787529,0.0956162303297511,0.0101030009270134,0.100357402332773,0.0066498300045607,missense,"K80W,M86I",-0.467590754672374,-0.765998776184594
NHERF3_PDZ2 abundance,2,MNGGVQTWTQPRLCYLVKEGGSYGFSLKTVQGKKGVYMTDITPQGVAMRAGVLADDHLIEVNGENVEDASHEEVVEKVKWSGSRVQFLLVDKETDKRHVEQKIQFKRETAS*,2,2,FALSE,FALSE,211,226,208,199,94,312,114,-0.42259801486526,0.0788518546854908,-0.16113102559478,0.0810101722732577,-0.382591797317876,0.0801575012532906,-0.324339787042183,0.0461832205506835,0.108004309064608,0.0108957341881742,0.154448571616305,0.0122886509035005,0.0988322908369629,0.0104594443626579,0.118214960957247,0.00639377205192767,missense,"K80W,M86Q",-0.30671414276538,-0.506448064036254
NHERF3_PDZ2 abundance,2,MNGGVQTWTQPRLCYLVKEGGSYGFSLKTVQGKKGVYMTDITPQGVAMRAGVLADDHLIEVNGENVEDASHEEVVEKVKWSGSRVHFLLVDKETDKRHVEQKIQFKRETAS*,2,2,FALSE,FALSE,110,167,106,57,46,104,11,-0.536934981342085,0.0987600621540128,-0.276108623538825,0.104140981476513,-0.675387672130833,0.188795604988471,-0.446421550622348,0.066996862976893,0.0922052489209672,0.0136466464857381,0.137007310559713,0.0157974255602865,0.0606264820936901,0.0246352131168783,0.101313520158586,0.00927528797170786,missense,"K80W,M86H",-0.458977203422998,-0.75210208023606
NHERF3_PDZ2 abundance,2,MNGGVQTWTQPRLCYLVKEGGSYGFSLKTVQGKKGVYMTDITPQGVAMRAGVLADDHLIEVNGENVEDASHEEVVEKVKWSGSRVPFLLVDKETDKRHVEQKIQFKRETAS*,2,2,FALSE,FALSE,251.666666666667,306,248,201,18,45,16,-0.949876781525234,0.124034745367702,-0.725963924815751,0.0994525172616606,-0.904064759876121,0.137102416936346,-0.835534569488081,0.0675269191767025,0.0351450300088352,0.0171390973746242,0.0687675500536606,0.0150862198142287,0.0307872875218871,0.0178899676201267,0.0474433067910577,0.00934867086869691,missense,"K80W,M86P",-0.944287518876598,-1.5350787758277
NHERF3_PDZ2 abundance,2,MNGGVQTWTQPRLCYLVKEGGSYGFSLKTVQGKKGVYMTDITPQGVAMRAGVLADDHLIEVNGENVEDASHEEVVEKVKWSGSRVLFLLVDKETDKRHVEQKIQFKRETAS*,2,2,FALSE,FALSE,650,724,542,684,331,402,301,-0.396090625806149,0.0442260636961796,-0.359650270427774,0.0526968212912862,-0.453777748581644,0.045290513574929,-0.407129682888939,0.0271274718235873,0.111667095011274,0.00611114901665719,0.124334653463529,0.00799372254620592,0.0895435095625381,0.00590978510415737,0.106753228407304,0.00375562529241026,missense,"K80W,M86L",-0.40997152178313,-0.673038632677282
NHERF3_PDZ2 abundance,2,MNGGVQTWTQPRLCYLVKEGGSYGFSLKTVQGKKGVYMTDITPQGVAMRAGVLADDHLIEVNGENVEDASHEEVVEKVKWSGSRVEFLLVDKETDKRHVEQKIQFKRETAS*,2,2,FALSE,FALSE,145.333333333333,188,139,109,100,143,91,-0.354356197781676,0.0817496369603187,-0.26326542104959,0.0943060406988039,-0.281243297152697,0.102460728469559,-0.306202715589871,0.0529013322330346,0.117433950287714,0.0112961491882736,0.138955530486228,0.0143055369433089,0.11205686722897,0.0133697067901148,0.120725922712899,0.00732385172597738,missense,"K80W,M86E",-0.284093188335266,-0.469952486697731
NHERF3_PDZ2 abundance,2,MNGGVQTWTQPRLCYLVKEGGSYGFSLKTVQGKKGVYMTDITPQGVAMRAGVLADDHLIEVNGENVEDASHEEVVEKVKWSGSRVDFLLVDKETDKRHVEQKIQFKRETAS*,2,2,FALSE,FALSE,166.666666666667,200,157,143,6,33,97,-1.15207947223373,0.203420684713256,-0.693397880943292,0.119645803309412,-0.337120969645652,0.0920107401128595,-0.547275465120344,0.0686572334108183,0.00720470090838718,0.028108631278902,0.0737075808328426,0.0181493936832869,0.104765604434885,0.0120061279597076,0.0873509395469301,0.00950515565849312,missense,"K80W,M86D",-0.58476442381061,-0.955041228716135
NHERF3_PDZ2 abundance,2,MNGGVQTWTQPRLCYLVKEGGSYGFSLKTVQGKKGVYMTDITPQGVAMRAGVLADDHLIEVNGENVEDASHEEVVEKVKWSGSRVAFLLVDKETDKRHVEQKIQFKRETAS*,2,2,FALSE,FALSE,206.666666666667,257,193,170,227,241,71,-0.218306539503646,0.0643271777735063,-0.218452511331459,0.0750677770582825,-0.467681642460794,0.0910975203441512,-0.274041268792421,0.0430482846708822,0.13623326602863,0.00888871711250336,0.145753321282656,0.0113872329916715,0.0877292438708752,0.0118869654208019,0.125178469703584,0.00595976019277503,missense,"K80W,M86A",-0.243980724516366,-0.405236935898844
NHERF3_PDZ2 abundance,2,MNGGVQTWTQPRLCYLVKEGGSYGFSLKTVQGKKGVYMTDITPQGVAMRAGVLADDHLIEVNGENVEDASHEEVVEKVKWSGSRVGFLLVDKETDKRHVEQKIQFKRETAS*,2,2,FALSE,FALSE,354,428,352,282,77,58,38,-0.655119726003047,0.0709722656014045,-0.859971629857808,0.104613444873944,-0.854218204967449,0.105812569051545,-0.75137241466069,0.0513517745311756,0.0758745035243084,0.00980693407669067,0.0484395608711871,0.0158690948037012,0.037291572954762,0.0138070755894364,0.0590950198363796,0.0071093253545191,missense,"K80W,M86G",-0.839318628276128,-1.36572693539658
NHERF3_PDZ2 abundance,2,MNGGVQTWTQPRLCYLVKEGGSYGFSLKTVQGKKGVYMTDITPQGVAMRAGVLADDHLIEVNGENVEDASHEEVVEKVKWSGSRVVFLLVDKETDKRHVEQKIQFKRETAS*,2,2,FALSE,FALSE,386,470,349,339,265,255,315,-0.340789026301095,0.0527190574266495,-0.354389578442096,0.0649541500384254,-0.254541518036354,0.0577703332513472,-0.315557449660669,0.0333991382153408,0.119308659446141,0.00728470926477216,0.125132661979111,0.00985306970911472,0.11554107979404,0.0075382288245901,0.119430819501345,0.00462389746607991,missense,"K80W,M86V",-0.295760618420534,-0.48877616623496
NHERF3_PDZ2 abundance,2,MNGGVQTWTQPRLCYLVKEGGSYGFSLKTVQGKKGVYMTDITPQGVAMRAGVLADDHLIEVNGENVEDASHEEVVEKVKWSGSRV*FLLVDKETDKRHVEQKIQFKRETAS*,2,2,FALSE,TRUE,325.333333333333,330,356,290,43,52,83,-0.744610966558754,0.0899003463334576,-0.791971835777074,0.0972952060223613,-0.56933051878422,0.0761680040103126,-0.681859323413881,0.0498919022689783,0.0635086210329692,0.0124224126494059,0.058754632516133,0.014758971470397,0.0744654725480643,0.00993887019560586,0.068718663548476,0.00690721535963085,stop,"K80W,M86*",-0.752620371971359,-1.22585207167847
NHERF3_PDZ2 abundance,2,MNGGVQTWTQPRLCYLVKEGGSYGFSLKTVQGKKGVYMTDITPQGVAMRAGVLADDHLIEVNGENVEDASHEEVVEKVKWSGSRVYFLLVDKETDKRHVEQKIQFKRETAS*,2,2,FALSE,FALSE,128.333333333333,153,121,111,31,32,40,-0.622136749782227,0.111669138885138,-0.631189067819327,0.125079089839534,-0.507332321324885,0.116188130297095,-0.585811936323695,0.0676994550241209,0.0804320848655506,0.0154304202376441,0.0831442030020052,0.0189735835294971,0.0825553791291327,0.0151609427120687,0.0820158111253533,0.00937255735530451,missense,"K80W,M86Y",-0.632827958283662,-1.03258466062318
NHERF3_PDZ2 abundance,2,MNGGVQTWTQPRLCYLVKEGGSYGFSLKTVQGKKGVYMTDITPQGVAMRAGVLADDHLIEVNGENVEDASHEEVVEKVKWSGSRVWFLLVDKETDKRHVEQKIQFKRETAS*,2,2,FALSE,FALSE,307,365,300,256,129,253,39,-0.467777877866525,0.0665548836877893,-0.317099707680327,0.0768346626007466,-0.739019379526377,0.0961577504903303,-0.475351637818335,0.0445746465300525,0.101761364242531,0.00919654108935546,0.130789262763545,0.0116552566115269,0.0523234250772103,0.012547255410493,0.097308334275749,0.00617107524789512,missense,"K80W,M86W",-0.495059444474997,-0.810315460353541
NHERF3_PDZ2 abundance,2,MNGGVQTWTQPRLCYLVKEGGSYGFSLKTVQGKKGVYMTDITPQGVAMRAGVLADDHLIEVNGENVEDASHEEVVEKVKWSGSRVCFLLVDKETDKRHVEQKIQFKRETAS*,2,2,FALSE,FALSE,263.666666666667,258,222,311,245,182,259,-0.193559400573555,0.066208564457427,-0.324758603213837,0.083470385508459,-0.281909720432948,0.0613497631408552,-0.259935831343062,0.0396108335022899,0.139652820949381,0.00914868676438958,0.129627464301986,0.012661847265725,0.111969908215617,0.00800529487822169,0.127131277469447,0.00548386702314447,missense,"K80W,M86C",-0.22638811268828,-0.376853848547596
NHERF3_PDZ2 abundance,2,MNGGVQTWTQPRLCYLVKEGGSYGFSLKTVQGKKGVYMTDITPQGVAMRAGVLADDHLIEVNGENVEDASHEEVVEKVKWSGSRVFFLLVDKETDKRHVEQKIQFKRETAS*,2,2,FALSE,FALSE,222.333333333333,234,171,262,62,57,121,-0.547709226107371,0.0856648788025072,-0.568503904015843,0.103864654987156,-0.440569082650267,0.0725954326190237,-0.503759910556574,0.0488698359851519,0.0907164658414933,0.0118371565566488,0.0926530840868569,0.0157555088519546,0.0912670576304551,0.00947269908105561,0.0933753902733281,0.00676571680749815,missense,"K80W,M86F",-0.530490867058275,-0.86747884075364
NHERF3_PDZ2 abundance,2,MNGGVQTWTQPRLCYLVKEGGSYGFSLKTVQGKKGVYMTDITPQGVAMRAGVLADDHLIEVNGENVEDASHEEVVEKVKWSGSR*MFLLVDKETDKRHVEQKIQFKRETAS*,2,2,FALSE,TRUE,203.666666666667,177,240,194,8,111,23,-1.03837021473938,0.180376849178115,-0.479800974950739,0.0875323357230741,-0.806496102230564,0.119685373592765,-0.652804641112778,0.0657864608554111,0.0229170243449716,0.0249244384952528,0.106108669957261,0.0132780154181198,0.0435186467861708,0.0156172845528423,0.0727410988282018,0.00910771552518626,stop,"K80W,V85*",-0.716382733163859,-1.16738798017648
NHERF3_PDZ2 abundance,2,MNGGVQTWTQPRLCYLVKEGGSYGFSLKTVQGKKGVYMTDITPQGVAMRAGVLADDHLIEVNGENVEDASHEEVVEKVKWSGSRYMFLLVDKETDKRHVEQKIQFKRETAS*,2,2,FALSE,FALSE,132,139,128,129,30,25,9,-0.604609623783998,0.114703407722148,-0.713282340887348,0.132657392710132,-0.949180188747939,0.17815416434712,-0.708248082914516,0.0780066152730179,0.082853979781289,0.0158496949247823,0.0706912536260209,0.0201231566732703,0.0249003485479397,0.0232466524134324,0.0650653082612449,0.0107995178909348,missense,"K80W,V85Y",-0.785533013226627,-1.27895176948554
NHERF3_PDZ2 abundance,2,MNGGVQTWTQPRLCYLVKEGGSYGFSLKTVQGKKGVYMTDITPQGVAMRAGVLADDHLIEVNGENVEDASHEEVVEKVKWSGSRWMFLLVDKETDKRHVEQKIQFKRETAS*,2,2,FALSE,FALSE,209.666666666667,260,201,168,13,23,12,-1.01035531950945,0.143514210835384,-0.858091681981921,0.129790368027002,-0.942848094645287,0.154774391765397,-0.931129850786035,0.0817423574873715,0.0267881172057846,0.0198307661845734,0.0487247352204729,0.0196882499884176,0.0257265991786389,0.0201959157174692,0.034208750374875,0.0113167075515634,missense,"K80W,V85W",-1.06351605627641,-1.72743645556561
NHERF3_PDZ2 abundance,2,MNGGVQTWTQPRLCYLVKEGGSYGFSLKTVQGKKGVYMTDITPQGVAMRAGVLADDHLIEVNGENVEDASHEEVVEKVKWSGSRCMFLLVDKETDKRHVEQKIQFKRETAS*,2,2,FALSE,FALSE,331,338,330,325,77,145,144,-0.589617781182516,0.0757951160465297,-0.493681867961211,0.0804604702392353,-0.451725475786558,0.0658507990070235,-0.506243499084706,0.0422900459867143,0.0849255497225189,0.0104733546281032,0.104003039964781,0.0122052651235732,0.0898113027544611,0.00859261775481377,0.0930315532968178,0.00585478688754174,missense,"K80W,V85C",-0.533588453295708,-0.872476339795523
NHERF3_PDZ2 abundance,2,MNGGVQTWTQPRLCYLVKEGGSYGFSLKTVQGKKGVYMTDITPQGVAMRAGVLADDHLIEVNGENVEDASHEEVVEKVKWSGSRFMFLLVDKETDKRHVEQKIQFKRETAS*,2,2,FALSE,FALSE,330.666666666667,478,308,206,32,28,42,-0.929381995104337,0.0960529006680765,-0.920409098697378,0.117845153306216,-0.660600689621001,0.0982464557593377,-0.829055789200861,0.059339469169991,0.0379769956737669,0.0132725714297629,0.0392716386804348,0.0178762482415759,0.0625559786278256,0.0128198025359597,0.0483402525613411,0.00821517068388375,missense,"K80W,V85F",-0.936207041605211,-1.52204211620747
NHERF3_PDZ2 abundance,2,MNGGVQTWTQPRLCYLVKEGGSYGFSLKTVQGKKGVYMTDITPQGVAMRAGVLADDHLIEVNGENVEDASHEEVVEKVKWSGSSVMFLLVDKETDKRHVEQKIQFKRETAS*,2,2,FALSE,FALSE,854.333333333333,976,790,797,802,958,632,-0.237408834180883,0.0355682487306923,-0.234277974394117,0.0450438302223216,-0.298588784899008,0.0386305712039971,-0.257605983726864,0.0226257382746251,0.133593714606314,0.00491481380183435,0.143352714229171,0.00683281974875369,0.109793521176647,0.00504075481256741,0.127453829998181,0.00313238902158778,missense,"K80W,R84S",-0.223482275497656,-0.372165708343291
NHERF3_PDZ2 abundance,2,MNGGVQTWTQPRLCYLVKEGGSYGFSLKTVQGKKGVYMTDITPQGVAMRAGVLADDHLIEVNGENVEDASHEEVVEKVKWSGSMVMFLLVDKETDKRHVEQKIQFKRETAS*,2,2,FALSE,FALSE,300.666666666667,373,257,272,32,100,36,-0.860567574387892,0.0981135502933883,-0.526602345331335,0.0880569002564276,-0.776873180573239,0.0976103010667344,-0.707063786922974,0.0544085943565208,0.0474857591572659,0.0135573116005795,0.0990092442151131,0.013357588022965,0.0473840280179922,0.0127367931543136,0.0652292664807376,0.00753252254462457,missense,"K80W,R84M",-0.784055933218045,-1.27656871850266
NHERF3_PDZ2 abundance,2,MNGGVQTWTQPRLCYLVKEGGSYGFSLKTVQGKKGVYMTDITPQGVAMRAGVLADDHLIEVNGENVEDASHEEVVEKVKWSGSIVMFLLVDKETDKRHVEQKIQFKRETAS*,2,2,FALSE,FALSE,173,169,152,198,14,5,14,-0.870277707843535,0.144148874665284,-1.19573656193021,0.23949598982964,-0.945580113877799,0.14320134946245,-0.952029356035628,0.093525471023723,0.0461440147748874,0.0199184639111142,-0.00249352469191322,0.0363297908054972,0.0253701084857731,0.0186857938925402,0.031315347295345,0.0129480043973677,missense,"K80W,R84I",-1.08958237889668,-1.76949062688973
NHERF3_PDZ2 abundance,2,MNGGVQTWTQPRLCYLVKEGGSYGFSLKTVQGKKGVYMTDITPQGVAMRAGVLADDHLIEVNGENVEDASHEEVVEKVKWSGSQVMFLLVDKETDKRHVEQKIQFKRETAS*,2,2,FALSE,FALSE,215.666666666667,153,236,258,62,131,149,-0.429829057474534,0.0942102773590022,-0.430378613688339,0.0857591988810696,-0.380413932008313,0.0705166650365408,-0.407899111101815,0.0471541099448968,0.107005124980882,0.0130179580935936,0.113605680855246,0.0130090435218248,0.0991164721135568,0.00920144868612162,0.106646705983255,0.0065281854904063,missense,"K80W,R84Q",-0.410931169573374,-0.67458688300663
NHERF3_PDZ2 abundance,2,MNGGVQTWTQPRLCYLVKEGGSYGFSLKTVQGKKGVYMTDITPQGVAMRAGVLADDHLIEVNGENVEDASHEEVVEKVKWSGSHVMFLLVDKETDKRHVEQKIQFKRETAS*,2,2,FALSE,FALSE,247.666666666667,304,235,204,192,98,106,-0.306708572939275,0.065086086796866,-0.507836026239602,0.0895275728546813,-0.408849256029146,0.0804216607150321,-0.386030877108278,0.0440464668262707,0.124017889968669,0.00899358301609581,0.101855957628882,0.0135806783046684,0.0954060559344117,0.0104939135158844,0.109674223373027,0.00609795213980159,missense,"K80W,R84H",-0.383656627157001,-0.630583427042612
NHERF3_PDZ2 abundance,2,MNGGVQTWTQPRLCYLVKEGGSYGFSLKTVQGKKGVYMTDITPQGVAMRAGVLADDHLIEVNGENVEDASHEEVVEKVKWSGSPVMFLLVDKETDKRHVEQKIQFKRETAS*,2,2,FALSE,FALSE,245,347,192,196,44,25,33,-0.752236284543394,0.0865858012442239,-0.81279939883075,0.124113980596133,-0.69507573881669,0.112264152099518,-0.750061548603376,0.0600141731744493,0.0624549560533397,0.0119644094433804,0.055595243462201,0.0188271835127697,0.0580574619160487,0.0146489178735181,0.0592765008734562,0.00830857914599596,missense,"K80W,R84P",-0.837683687297677,-1.3630891989957
NHERF3_PDZ2 abundance,2,MNGGVQTWTQPRLCYLVKEGGSYGFSLKTVQGKKGVYMTDITPQGVAMRAGVLADDHLIEVNGENVEDASHEEVVEKVKWSGSLVMFLLVDKETDKRHVEQKIQFKRETAS*,2,2,FALSE,FALSE,1138,1377,939,1098,120,95,125,-0.851256585781274,0.0527775388708658,-0.885408970854471,0.0675302034589555,-0.81510039087611,0.0516053813638754,-0.844874002582512,0.032379784208372,0.0487723497808026,0.00729279021954061,0.0445809022033981,0.0102438381805961,0.042395906219646,0.00673378793936694,0.0461503219020007,0.00448277441136301,missense,"K80W,R84L",-0.955935865247605,-1.55387166660348
NHERF3_PDZ2 abundance,2,MNGGVQTWTQPRLCYLVKEGGSYGFSLKTVQGKKGVYMTDITPQGVAMRAGVLADDHLIEVNGENVEDASHEEVVEKVKWSGSEVMFLLVDKETDKRHVEQKIQFKRETAS*,2,2,FALSE,FALSE,321.666666666667,385,321,259,326,448,141,-0.225366547675575,0.0573490064485546,-0.180662520426857,0.0730955512492137,-0.39630569702429,0.0710292154855974,-0.262375636835462,0.0380852323893116,0.135257715450721,0.00792447473444547,0.151485786636596,0.0110880607545262,0.0970428167549173,0.00926832942493137,0.126793501974723,0.00527265728847806,missense,"K80W,R84E",-0.229431091760565,-0.381763246973519
NHERF3_PDZ2 abundance,2,MNGGVQTWTQPRLCYLVKEGGSYGFSLKTVQGKKGVYMTDITPQGVAMRAGVLADDHLIEVNGENVEDASHEEVVEKVKWSGSDVMFLLVDKETDKRHVEQKIQFKRETAS*,2,2,FALSE,FALSE,281.333333333333,340,234,270,292,116,181,-0.221439604580671,0.0600172146811955,-0.461010297529455,0.0873220972584249,-0.340294020676786,0.0675122512932102,-0.312968537113704,0.0398991816878394,0.135800339695956,0.008293167237336,0.108959078351549,0.0132461237799951,0.104351565197121,0.00880941428011548,0.119789237915876,0.00552378698862127,missense,"K80W,R84D",-0.292531669750269,-0.483566733260686
NHERF3_PDZ2 abundance,2,MNGGVQTWTQPRLCYLVKEGGSYGFSLKTVQGKKGVYMTDITPQGVAMRAGVLADDHLIEVNGENVEDASHEEVVEKVKWSGSAVMFLLVDKETDKRHVEQKIQFKRETAS*,2,2,FALSE,FALSE,500.333333333333,546,552,403,188,242,134,-0.476200594050364,0.0536454618421813,-0.494030725999519,0.0599826274060823,-0.531342928387859,0.06341099452588,-0.497558580332029,0.0338231970288662,0.100597514932359,0.00741271964959628,0.10395012075072,0.0090989260704413,0.0794223272654619,0.0082742570421258,0.0942339248536733,0.0046826057016244,missense,"K80W,R84A",-0.522756431607416,-0.855000468630187
NHERF3_PDZ2 abundance,2,MNGGVQTWTQPRLCYLVKEGGSYGFSLKTVQGKKGVYMTDITPQGVAMRAGVLADDHLIEVNGENVEDASHEEVVEKVKWSGSGVMFLLVDKETDKRHVEQKIQFKRETAS*,2,2,FALSE,FALSE,981.666666666667,982,1015,948,404,437,538,-0.425608170972646,0.040836850467315,-0.49999920046632,0.0514141806866506,-0.385122963588937,0.0372747391884151,-0.425021185592509,0.0242701515676726,0.107588366269834,0.00564282818138904,0.103044746807043,0.00779915534331375,0.0985020086753329,0.00486383750214278,0.104276264077206,0.00336004754408876,missense,"K80W,R84G",-0.432286197468666,-0.709040074383976
NHERF3_PDZ2 abundance,2,MNGGVQTWTQPRLCYLVKEGGSYGFSLKTVQGKKGVYMTDITPQGVAMRAGVLADDHLIEVNGENVEDASHEEVVEKVKWSGSVVMFLLVDKETDKRHVEQKIQFKRETAS*,2,2,FALSE,FALSE,782,815,769,762,74,97,181,-0.84496433018869,0.0656663583826483,-0.835456865050734,0.0719484183828406,-0.619063404966875,0.0498680710970697,-0.732929443495985,0.0347691123385678,0.0496418124542464,0.00907376483275506,0.0521582714755712,0.0109140490848899,0.0679760193105169,0.00650709299763081,0.0616483314543511,0.00481356163753673,missense,"K80W,R84V",-0.816316148996623,-1.32861582392175
NHERF3_PDZ2 abundance,2,MNGGVQTWTQPRLCYLVKEGGSYGFSLKTVQGKKGVYMTDITPQGVAMRAGVLADDHLIEVNGENVEDASHEEVVEKVKWSGS*VMFLLVDKETDKRHVEQKIQFKRETAS*,2,2,FALSE,TRUE,397.666666666667,328,471,394,42,166,54,-0.74945272084637,0.0906533085341808,-0.553406428237247,0.0757057356954263,-0.767477158359532,0.080430652119579,-0.679746453434538,0.0471015447401028,0.0628395883522195,0.0125264568221846,0.0949432607913504,0.0114840066530864,0.0486100788558797,0.0104950867697176,0.0690111769085708,0.00652090817337842,stop,"K80W,R84*",-0.749985154061723,-1.22160053581502
NHERF3_PDZ2 abundance,2,MNGGVQTWTQPRLCYLVKEGGSYGFSLKTVQGKKGVYMTDITPQGVAMRAGVLADDHLIEVNGENVEDASHEEVVEKVKWSGSYVMFLLVDKETDKRHVEQKIQFKRETAS*,2,2,FALSE,FALSE,368.333333333333,414,366,325,22,98,29,-0.993456712581506,0.112300597811668,-0.6278336179831,0.0844927307386553,-0.882965463692125,0.102545859545586,-0.797180180593045,0.0563915496105451,0.0291231634766904,0.0155176751112506,0.0836532002119174,0.0128169295632217,0.0335404536146074,0.0133808152171405,0.0527532270794603,0.00780705004037359,missense,"K80W,R84Y",-0.896451081463275,-1.45790173156943
NHERF3_PDZ2 abundance,2,MNGGVQTWTQPRLCYLVKEGGSYGFSLKTVQGKKGVYMTDITPQGVAMRAGVLADDHLIEVNGENVEDASHEEVVEKVKWSGSWVMFLLVDKETDKRHVEQKIQFKRETAS*,2,2,FALSE,FALSE,675,723,724,578,94,120,49,-0.745227413814478,0.0644291463314728,-0.757740363489791,0.0767375420442584,-0.896749981904379,0.0787201151217614,-0.791682468025499,0.0418088305723077,0.0634234404691615,0.00890280710832636,0.0639472966106165,0.011640524133114,0.0317417647950605,0.0102718853689852,0.0535143502870835,0.00578816568549255,missense,"K80W,R84W",-0.889594213429904,-1.44683918518638
NHERF3_PDZ2 abundance,2,MNGGVQTWTQPRLCYLVKEGGSYGFSLKTVQGKKGVYMTDITPQGVAMRAGVLADDHLIEVNGENVEDASHEEVVEKVKWSGSCVMFLLVDKETDKRHVEQKIQFKRETAS*,2,2,FALSE,FALSE,416.333333333333,452,343,454,91,84,145,-0.623904593995826,0.0692291461221369,-0.652005998105399,0.087604685691449,-0.539816302253622,0.0597677713607416,-0.591785766427127,0.0401968801116912,0.0801878044904814,0.00956607016067904,0.0799864268611872,0.013288990379403,0.0783166692655588,0.00779886684905954,0.0811887724844173,0.00556500143489918,missense,"K80W,R84C",-0.640278650579731,-1.04460525496887
NHERF3_PDZ2 abundance,2,MNGGVQTWTQPRLCYLVKEGGSYGFSLKTVQGKKGVYMTDITPQGVAMRAGVLADDHLIEVNGENVEDASHEEVVEKVKWSGSFVMFLLVDKETDKRHVEQKIQFKRETAS*,2,2,FALSE,FALSE,458.333333333333,560,416,399,73,43,43,-0.744495773966683,0.0714607659360485,-0.885629769077862,0.101249093130829,-0.832167682302306,0.0866295813552004,-0.804149625492131,0.048414860333545,0.0635245383232937,0.00987443495943268,0.0445474087270699,0.015358747239592,0.0401688609362672,0.0113039612285553,0.0517883519260629,0.00670272833309414,missense,"K80W,R84F",-0.905143526430476,-1.47192571090865
NHERF3_PDZ2 abundance,2,MNGGVQTWTQPRLCYLVKEGGSYGFSLKTVQGKKGVYMTDITPQGVAMRAGVLADDHLIEVNGENVEDASHEEVVEKVKWSGMRVMFLLVDKETDKRHVEQKIQFKRETAS*,2,2,FALSE,FALSE,149.333333333333,188,154,106,51,61,16,-0.54116982235922,0.0939369465790447,-0.521773935722575,0.10425086855242,-0.741504417879887,0.149266562544733,-0.56997195237034,0.0632178908173303,0.0916200793997692,0.0129801892987347,0.0997416786543465,0.0158140946263647,0.0519991619703118,0.0194772202442843,0.0842087557813631,0.00875211340114477,missense,"K80W,S83M",-0.613071981905408,-1.00071130328815
NHERF3_PDZ2 abundance,2,MNGGVQTWTQPRLCYLVKEGGSYGFSLKTVQGKKGVYMTDITPQGVAMRAGVLADDHLIEVNGENVEDASHEEVVEKVKWSGIRVMFLLVDKETDKRHVEQKIQFKRETAS*,2,2,FALSE,FALSE,116,104,115,129,10,15,5,-0.828929074964526,0.17221710733384,-0.822630190487486,0.15764205661987,-1.10735451075915,0.227342680949706,-0.883948060907903,0.103525675898937,0.0518575609519691,0.0237969269289878,0.0541039842365425,0.0239131475362993,0.00426078899568294,0.0296650729560176,0.0407407679753293,0.0143324689211123,missense,"K80W,S83I",-1.0046698902032,-1.63249683612403
NHERF3_PDZ2 abundance,2,MNGGVQTWTQPRLCYLVKEGGSYGFSLKTVQGKKGVYMTDITPQGVAMRAGVLADDHLIEVNGENVEDASHEEVVEKVKWSGQRVMFLLVDKETDKRHVEQKIQFKRETAS*,2,2,FALSE,FALSE,84.3333333333333,89,83,81,51,48,47,-0.333697626068597,0.113331505656656,-0.419275325843836,0.123234088661212,-0.379145999079185,0.12465753220225,-0.374839131265184,0.0693280820039686,0.120288547772971,0.0156601257599549,0.11528996844992,0.0186937103387517,0.0992819198099102,0.016266082426093,0.111223649136987,0.00959803036352267,missense,"K80W,S83Q",-0.369698035585274,-0.608063295992587
NHERF3_PDZ2 abundance,2,MNGGVQTWTQPRLCYLVKEGGSYGFSLKTVQGKKGVYMTDITPQGVAMRAGVLADDHLIEVNGENVEDASHEEVVEKVKWSGHRVMFLLVDKETDKRHVEQKIQFKRETAS*,2,2,FALSE,FALSE,84,82,86,,10,76,13,-0.762989130056254,0.177232633981034,-0.304429809092657,0.114032728648911,,,-0.43868347886652,0.0958978812356263,0.0609691299184702,0.0244899714411238,0.132711193755143,0.0172979312920514,,,0.102384806793391,0.0132764494457577,missense,"K80W,S83H",-0.449326110134548,-0.736531463063469
NHERF3_PDZ2 abundance,2,MNGGVQTWTQPRLCYLVKEGGSYGFSLKTVQGKKGVYMTDITPQGVAMRAGVLADDHLIEVNGENVEDASHEEVVEKVKWSGPRVMFLLVDKETDKRHVEQKIQFKRETAS*,2,2,FALSE,FALSE,113,64,133,142,21,31,79,-0.64364558958474,0.173284254108569,-0.654466111590713,0.1229837095079,-0.390714455816767,0.0947758149912973,-0.513427946439293,0.0688841898236047,0.0774599974984373,0.0239443850660676,0.0796132456302914,0.018655729651608,0.0977723963377874,0.012366931956806,0.0920369124260302,0.00953657632495545,missense,"K80W,S83P",-0.54254905405427,-0.886932948998024
NHERF3_PDZ2 abundance,2,MNGGVQTWTQPRLCYLVKEGGSYGFSLKTVQGKKGVYMTDITPQGVAMRAGVLADDHLIEVNGENVEDASHEEVVEKVKWSGLRVMFLLVDKETDKRHVEQKIQFKRETAS*,2,2,FALSE,FALSE,482.666666666667,543,409,496,73,78,56,-0.726803615225633,0.0694492480522098,-0.719194434136276,0.0763033268360492,-0.801923745228003,0.07782685210374,-0.74719231809519,0.0428673388527395,0.0659692374318479,0.00959648380324894,0.0697944323009167,0.0115746568603884,0.0441152760838255,0.0101553269098001,0.0596737275201698,0.00593470939940984,missense,"K80W,S83L",-0.834105119900739,-1.35731570771355
NHERF3_PDZ2 abundance,2,MNGGVQTWTQPRLCYLVKEGGSYGFSLKTVQGKKGVYMTDITPQGVAMRAGVLADDHLIEVNGENVEDASHEEVVEKVKWSGERVMFLLVDKETDKRHVEQKIQFKRETAS*,2,2,FALSE,FALSE,140.666666666667,179,143,100,153,99,51,-0.222759134833348,0.0780559164049705,-0.370546173386263,0.0977956812694091,-0.413871674739695,0.114645990395156,-0.309752158283268,0.0538560659408418,0.1356180072582,0.0107857515889147,0.122681824639963,0.0148348899066159,0.0947506998136793,0.0149597148013732,0.120234525031612,0.00745602851281084,missense,"K80W,S83E",-0.288520131330487,-0.477094707020683
NHERF3_PDZ2 abundance,2,MNGGVQTWTQPRLCYLVKEGGSYGFSLKTVQGKKGVYMTDITPQGVAMRAGVLADDHLIEVNGENVEDASHEEVVEKVKWSGDRVMFLLVDKETDKRHVEQKIQFKRETAS*,2,2,FALSE,FALSE,205.666666666667,176,253,188,222,226,130,-0.114795253624806,0.0755295128647234,-0.301515653974948,0.079870055466478,-0.331947185102288,0.0802267887418844,-0.244064539405326,0.0452947735900973,0.150536435699279,0.0104366536312777,0.133153249782371,0.0121157035188131,0.105440711701574,0.0104684854208327,0.129328556516024,0.00627077224207288,missense,"K80W,S83D",-0.206593088303304,-0.344917493006465
NHERF3_PDZ2 abundance,2,MNGGVQTWTQPRLCYLVKEGGSYGFSLKTVQGKKGVYMTDITPQGVAMRAGVLADDHLIEVNGENVEDASHEEVVEKVKWSGARVMFLLVDKETDKRHVEQKIQFKRETAS*,2,2,FALSE,FALSE,157.666666666667,132,187,154,14,36,88,-0.787956635153309,0.149237091311261,-0.716876734019176,0.10774651794082,-0.38455205479878,0.0963937433654464,-0.58038946416386,0.0647306725800522,0.0575191248429467,0.0206215527133692,0.070146010464977,0.0163443590834033,0.0985765043698522,0.0125780492140506,0.0827665177788632,0.00896154837860681,missense,"K80W,S83A",-0.626064931741659,-1.02167351366125
NHERF3_PDZ2 abundance,2,MNGGVQTWTQPRLCYLVKEGGSYGFSLKTVQGKKGVYMTDITPQGVAMRAGVLADDHLIEVNGENVEDASHEEVVEKVKWSGGRVMFLLVDKETDKRHVEQKIQFKRETAS*,2,2,FALSE,FALSE,303.666666666667,345,262,304,187,197,106,-0.348774062371411,0.0600490236959206,-0.357703780314787,0.0718751349849743,-0.516200771990194,0.0708346069159347,-0.401141957622591,0.038627684723319,0.118205288690283,0.00829756260090245,0.124629921783721,0.0109029325291769,0.0813981690755949,0.00924293570038834,0.107582190744839,0.00534775635110998,missense,"K80W,S83G",-0.402503499134257,-0.660990078360539
NHERF3_PDZ2 abundance,2,MNGGVQTWTQPRLCYLVKEGGSYGFSLKTVQGKKGVYMTDITPQGVAMRAGVLADDHLIEVNGENVEDASHEEVVEKVKWSGVRVMFLLVDKETDKRHVEQKIQFKRETAS*,2,2,FALSE,FALSE,315,305,351,289,39,42,25,-0.728543019699275,0.0947890070482165,-0.843305834871412,0.0981894732202762,-0.891219546554488,0.10965687597654,-0.81383338116444,0.0579108006770607,0.0657288868546025,0.0130979268512802,0.0509676401341999,0.0148946252667197,0.0324634100551924,0.0143087044297357,0.0504476977742512,0.00801738065164589,missense,"K80W,S83V",-0.917221319493796,-1.49141145065419
NHERF3_PDZ2 abundance,2,MNGGVQTWTQPRLCYLVKEGGSYGFSLKTVQGKKGVYMTDITPQGVAMRAGVLADDHLIEVNGENVEDASHEEVVEKVKWSG*RVMFLLVDKETDKRHVEQKIQFKRETAS*,2,2,FALSE,TRUE,110.666666666667,133,94,105,28,12,6,-0.61150905384719,0.117932089118275,-0.828455053452355,0.173735900259689,-1.00289637754768,0.213850184908239,-0.735590972222677,0.0887714079586166,0.08190061785571,0.0162958335021285,0.0532203951078273,0.0263544659613256,0.0178911294562717,0.0279044889875483,0.0612798597933189,0.0122898347159047,stop,"K80W,S83*",-0.819635666163396,-1.33397137582213
NHERF3_PDZ2 abundance,2,MNGGVQTWTQPRLCYLVKEGGSYGFSLKTVQGKKGVYMTDITPQGVAMRAGVLADDHLIEVNGENVEDASHEEVVEKVKWSGYRVMFLLVDKETDKRHVEQKIQFKRETAS*,2,2,FALSE,FALSE,109,81,125,121,31,20,14,-0.44568716520376,0.128129349289051,-0.767296290741157,0.142250543947674,-0.813053912131152,0.152565380442834,-0.652327041213945,0.080767875515163,0.104813854690103,0.0177048889607679,0.0624977323058377,0.0215783675846233,0.0426629433682294,0.0199076703173061,0.0728072194852014,0.0111817967435963,missense,"K80W,S83Y",-0.71578706006549,-1.16642694938986
NHERF3_PDZ2 abundance,2,MNGGVQTWTQPRLCYLVKEGGSYGFSLKTVQGKKGVYMTDITPQGVAMRAGVLADDHLIEVNGENVEDASHEEVVEKVKWSGWRVMFLLVDKETDKRHVEQKIQFKRETAS*,2,2,FALSE,FALSE,245.666666666667,288,239,210,54,38,71,-0.64364558958474,0.0855954837635644,-0.769001515820188,0.10977006838959,-0.524494787819036,0.0859679539808336,-0.627526903360297,0.0530902345944113,0.0774599974984373,0.0118275675634499,0.0622390621275123,0.0166513168931791,0.0803159148168119,0.0112176280145354,0.0762406402471552,0.0073500040519588,missense,"K80W,S83W",-0.684855782669193,-1.1165238902646
NHERF3_PDZ2 abundance,2,MNGGVQTWTQPRLCYLVKEGGSYGFSLKTVQGKKGVYMTDITPQGVAMRAGVLADDHLIEVNGENVEDASHEEVVEKVKWSGCRVMFLLVDKETDKRHVEQKIQFKRETAS*,2,2,FALSE,FALSE,399,442,367,388,94,191,144,-0.608698706591461,0.0689095318419155,-0.447835684966489,0.0766682814827476,-0.499404936596393,0.062496428998117,-0.521773569471975,0.0396293385187642,0.0822889511016054,0.00952190592061229,0.110957570763453,0.0116300178122669,0.0835897931042769,0.00815491890029158,0.0908815141955469,0.00548642892453947,missense,"K80W,S83C",-0.552957898657964,-0.903726086281969
NHERF3_PDZ2 abundance,2,MNGGVQTWTQPRLCYLVKEGGSYGFSLKTVQGKKGVYMTDITPQGVAMRAGVLADDHLIEVNGENVEDASHEEVVEKVKWSGFRVMFLLVDKETDKRHVEQKIQFKRETAS*,2,2,FALSE,FALSE,226.333333333333,274,190,215,53,23,23,-0.635005999030602,0.0867466870678664,-0.842848260221117,0.130427119528591,-0.834154327699764,0.117858929078913,-0.735719592088273,0.0615847453195214,0.078653814467588,0.0119866406156977,0.0510370508635192,0.0197848405361936,0.0399096312113113,0.0153789588256748,0.0612620531940353,0.00852601483296106,missense,"K80W,S83F",-0.81979608368869,-1.33423018586566
NHERF3_PDZ2 abundance,2,MNGGVQTWTQPRLCYLVKEGGSYGFSLKTVQGKKGVYMTDITPQGVAMRAGVLADDHLIEVNGENVEDASHEEVVEKVKWSVSRVMFLLVDKETDKRHVEQKIQFKRETAS*,2,2,FALSE,FALSE,468.666666666667,596,473,337,63,51,46,-0.802567776391532,0.071493207715386,-0.873673844836164,0.087608895751348,-0.764833309489978,0.0874803315145121,-0.812058374748598,0.0467982820403614,0.0555001601432255,0.00987891775829217,0.0463610350299413,0.0132896290147117,0.0489550645368454,0.0114149723481475,0.0506934360808976,0.00647892338862589,missense,"K80W,G82V",-0.915007492451679,-1.48783976687404
NHERF3_PDZ2 abundance,2,MNGGVQTWTQPRLCYLVKEGGSYGFSLKTVQGKKGVYMTDITPQGVAMRAGVLADDHLIEVNGENVEDASHEEVVEKVKWS*SRVMFLLVDKETDKRHVEQKIQFKRETAS*,2,2,FALSE,TRUE,221.666666666667,199,224,242,49,110,19,-0.568045065959662,0.0938229448178873,-0.463565662090161,0.088621856313237,-0.917402230371481,0.124488801668023,-0.598294734121358,0.0572172663566936,0.0879064633829892,0.0129644365571979,0.108571448228856,0.0134432877266335,0.0290469322413002,0.016244065426967,0.0802876474603492,0.00792136525250868,stop,"K80W,G82*",-0.648396778249097,-1.05770265795939
NHERF3_PDZ2 abundance,2,MNGGVQTWTQPRLCYLVKEGGSYGFSLKTVQGKKGVYMTDITPQGVAMRAGVLADDHLIEVNGENVEDASHEEVVEKVKWSYSRVMFLLVDKETDKRHVEQKIQFKRETAS*,2,2,FALSE,FALSE,215,266,203,176,11,10,19,-1.0630327660434,0.153799307559155,-1.08636318941551,0.176391029073159,-0.831705827204522,0.129741240804675,-0.965943850607757,0.0864437315527789,0.0195091577262016,0.0212519588812938,0.014097616337117,0.02675722959183,0.0402291266334678,0.0169294360293322,0.029388974351857,0.0119675827773842,missense,"K80W,G82Y",-1.10693684256861,-1.79748949727622
NHERF3_PDZ2 abundance,2,MNGGVQTWTQPRLCYLVKEGGSYGFSLKTVQGKKGVYMTDITPQGVAMRAGVLADDHLIEVNGENVEDASHEEVVEKVKWSWSRVMFLLVDKETDKRHVEQKIQFKRETAS*,2,2,FALSE,FALSE,125.333333333333,146,119,111,45,42,8,-0.505748274829259,0.10220748670828,-0.553022794053104,0.117655037611701,-0.94043461135522,0.189575033871845,-0.584966566383469,0.0714664307181444,0.0965146220577652,0.0141230109508088,0.0950014552925011,0.0178474090805716,0.0260415253402328,0.0247369177971993,0.0821328471967426,0.00989407109179904,missense,"K80W,G82W",-0.631773594300771,-1.03088359967107
NHERF3_PDZ2 abundance,2,MNGGVQTWTQPRLCYLVKEGGSYGFSLKTVQGKKGVYMTDITPQGVAMRAGVLADDHLIEVNGENVEDASHEEVVEKVKWSCSRVMFLLVDKETDKRHVEQKIQFKRETAS*,2,2,FALSE,FALSE,184,132,202,218,8,18,14,-0.956983401138511,0.183968366959332,-0.925826193046445,0.141018328281536,-0.971475229646654,0.141800366564604,-0.950453503745542,0.0878524690553208,0.0341630386708816,0.0254207137348438,0.0384499050697166,0.0213914494762664,0.0219911543216075,0.0185029850169648,0.0315335139846789,0.0121626134912421,missense,"K80W,G82C",-1.0876169412605,-1.76631968282205
NHERF3_PDZ2 abundance,2,MNGGVQTWTQPRLCYLVKEGGSYGFSLKTVQGKKGVYMTDITPQGVAMRAGVLADDHLIEVNGENVEDASHEEVVEKVKWSFSRVMFLLVDKETDKRHVEQKIQFKRETAS*,2,2,FALSE,FALSE,167.666666666667,202,133,168,11,29,8,-0.98667296743775,0.156407987134825,-0.683461921573924,0.126623507930722,-1.05195939710209,0.182495755061148,-0.859483864293962,0.0866223193671093,0.0300605400822439,0.0216124257257578,0.0752147932316716,0.0192078604633573,0.011489084541327,0.0238131699047314,0.0441276798172918,0.0119923071201751,missense,"K80W,G82F",-0.974157606109901,-1.58326976096492
NHERF3_PDZ2 abundance,2,MNGGVQTWTQPRLCYLVKEGGSYGFSLKTVQGKKGVYMTDITPQGVAMRAGVLADDHLIEVNGENVEDASHEEVVEKVKWWGSRVMFLLVDKETDKRHVEQKIQFKRETAS*,2,2,FALSE,FALSE,261.666666666667,278,222,285,26,58,17,-0.83661940791235,0.108884465540087,-0.634487894781169,0.0996921613651778,-0.991345180062541,0.12786563078146,-0.792436816080875,0.0637409938528702,0.0507949122171707,0.0150456346078122,0.0826437950681917,0.0151225720727978,0.0193984008348561,0.0166846948837485,0.0534099156145686,0.00882453367692962,missense,"K80W,S81W",-0.890535052916034,-1.44835709108797
NHERF3_PDZ2 abundance,2,MNGGVQTWTQPRLCYLVKEGGSYGFSLKTVQGKKGVYMTDITPQGVAMRAGVLADDHLIEVNGENVEDASHEEVVEKVKWCGSRVMFLLVDKETDKRHVEQKIQFKRETAS*,2,2,FALSE,FALSE,280.333333333333,300,302,239,133,86,45,-0.404895350299326,0.0691440029815346,-0.611153279209928,0.0884999730152061,-0.682019698708143,0.0933734424164853,-0.533609980319654,0.0470599665333656,0.110450459866033,0.00955430509780703,0.0861834856610609,0.0134247989213583,0.0597610944267536,0.0121839417476225,0.0892428386772388,0.00651515193609059,missense,"K80W,S81C",-0.567720530602457,-0.927543418018121
NHERF3_PDZ2 abundance,2,MNGGVQTWTQPRLCYLVKEGGSYGFSLKTVQGKKGVYMTDITPQGVAMRAGVLADDHLIEVNGENVEDASHEEVVEKVKWFGSRVMFLLVDKETDKRHVEQKIQFKRETAS*,2,2,FALSE,FALSE,115,92,130,123,23,54,64,-0.56383068587727,0.13384589697338,-0.508901091272008,0.109978978022496,-0.408477996025858,0.103143708094971,-0.48148821694271,0.0655835222411518,0.0884888056161407,0.0184948004256397,0.101694395049696,0.0166830069572428,0.0954545002258101,0.0134588261773353,0.0964587640718519,0.00907961996960057,missense,"K80W,S81F",-0.50271312092956,-0.822663539734298
NHERF3_PDZ2 abundance,2,MNGGVQTWTQPRLCYLVKEGGSYGFSLKTVQGKKGVYMTDITPQGVAMRAGVLADDHLIEVNGENVEDASHEEVVEKVKCKGSRVMFLLVDKETDKRHVEQKIQFKRETAS*,2,2,FALSE,FALSE,83,79,112,58,19,79,2,-0.574571692556792,0.145498440608646,-0.365488465646681,0.106415514582509,-1.13881822792121,0.35662176203924,-0.476760812571351,0.0835057372682015,0.0870046153689959,0.0201049466748607,0.123449041929343,0.0161424556043378,0.000155209431032421,0.0465342035398007,0.0971132430273544,0.0115608362248167,missense,"K80C,S81K",-0.496816998220973,-0.813151014390885
NHERF3_PDZ2 abundance,2,MNGGVQTWTQPRLCYLVKEGGSYGFSLKTVQGKKGVYMTDITPQGVAMRAGVLADDHLIEVNGENVEDASHEEVVEKVKCTGSRVMFLLVDKETDKRHVEQKIQFKRETAS*,2,2,FALSE,FALSE,219.333333333333,212,234,212,69,176,153,-0.489250871001374,0.0853521682230548,-0.34871537822728,0.0746866875051285,-0.330044284691848,0.0760141651209513,-0.381516752338487,0.0451935387265757,0.0987942301610946,0.011793946268633,0.125993396670074,0.0113294244924391,0.105689013864933,0.00991879635000278,0.110299175129268,0.00625675692150088,missense,"K80C,S81T",-0.378026511458456,-0.621500064820392
NHERF3_PDZ2 abundance,2,MNGGVQTWTQPRLCYLVKEGGSYGFSLKTVQGKKGVYMTDITPQGVAMRAGVLADDHLIEVNGENVEDASHEEVVEKVKCRGSRVMFLLVDKETDKRHVEQKIQFKRETAS*,2,2,FALSE,FALSE,335.333333333333,241,302,463,60,98,215,-0.796994073971283,0.110593983935667,-0.573094599152843,0.0759982312398793,-0.433609366486466,0.0588620899571727,-0.532704885544073,0.0428936136750634,0.0562703332768473,0.0152818555325111,0.0919567091951618,0.0115283760888714,0.0921752042525055,0.0076806879624574,0.0893681432708001,0.00593834698082233,missense,"K80C,S81R",-0.566591676491297,-0.925722178218313
NHERF3_PDZ2 abundance,2,MNGGVQTWTQPRLCYLVKEGGSYGFSLKTVQGKKGVYMTDITPQGVAMRAGVLADDHLIEVNGENVEDASHEEVVEKVKCMGSRVMFLLVDKETDKRHVEQKIQFKRETAS*,2,2,FALSE,FALSE,126.333333333333,145,141,93,47,20,39,-0.491776885557519,0.10132978953218,-0.799918612024906,0.140402978270248,-0.466533049879532,0.123069512066361,-0.556988642369643,0.0683355928071355,0.0984451859532064,0.0140017309230067,0.0575491646547829,0.0212981053781119,0.0878791193037571,0.0160588677799473,0.0860062121656112,0.0094606265702643,missense,"K80C,S81M",-0.596878912111862,-0.974586170821954
NHERF3_PDZ2 abundance,2,MNGGVQTWTQPRLCYLVKEGGSYGFSLKTVQGKKGVYMTDITPQGVAMRAGVLADDHLIEVNGENVEDASHEEVVEKVKCIGSRVMFLLVDKETDKRHVEQKIQFKRETAS*,2,2,FALSE,FALSE,114,96,170,76,18,95,28,-0.64364558958474,0.142472800115876,-0.428560443812576,0.0950402923406809,-0.501379278416962,0.139567500577887,-0.496396021870797,0.0687921229975992,0.0774599974984373,0.0196868642506782,0.113881483933546,0.0144169175495853,0.0833321688257973,0.0182116269133291,0.0943948736508669,0.00952383026064888,missense,"K80C,S81I",-0.521306463124741,-0.852661158100149
NHERF3_PDZ2 abundance,2,MNGGVQTWTQPRLCYLVKEGGSYGFSLKTVQGKKGVYMTDITPQGVAMRAGVLADDHLIEVNGENVEDASHEEVVEKVKCQGSRVMFLLVDKETDKRHVEQKIQFKRETAS*,2,2,FALSE,FALSE,108,115,89,120,55,45,87,-0.383855750765677,0.103924742122909,-0.455659187261749,0.122762760063971,-0.31921225185974,0.0994327630756944,-0.377035458925819,0.0620069087850845,0.113357707702608,0.0143603009753189,0.109770802659506,0.01862221323623,0.10710244421107,0.012974599219719,0.11091958159371,0.00858446066968004,missense,"K80C,S81Q",-0.372437343750622,-0.612482766148516
NHERF3_PDZ2 abundance,2,MNGGVQTWTQPRLCYLVKEGGSYGFSLKTVQGKKGVYMTDITPQGVAMRAGVLADDHLIEVNGENVEDASHEEVVEKVKCHGSRVMFLLVDKETDKRHVEQKIQFKRETAS*,2,2,FALSE,FALSE,106,146,101,71,259,38,31,-0.0201799687990896,0.079715107717841,-0.535710468255271,0.123847326246976,-0.455676099562576,0.139649691720013,-0.224464539441371,0.0604295911418711,0.163610357647105,0.0110150183269575,0.0976276085531018,0.0187867339973972,0.0892958010367556,0.0182223517196756,0.132042051384789,0.0083660911115605,missense,"K80C,S81H",-0.18214753725717,-0.305478197836881
NHERF3_PDZ2 abundance,2,MNGGVQTWTQPRLCYLVKEGGSYGFSLKTVQGKKGVYMTDITPQGVAMRAGVLADDHLIEVNGENVEDASHEEVVEKVKCPGSRVMFLLVDKETDKRHVEQKIQFKRETAS*,2,2,FALSE,FALSE,123.5,189,,58,41,36,38,-0.603245550452348,0.0973587516213496,,,-0.532992041045603,0.163688815032073,-0.584887038441103,0.0836765434709233,0.0830424671731723,0.0134530136645459,,,0.0792071408908652,0.0213591245591265,0.0821438573326574,0.0115844832531581,missense,"K80C,S81P",-0.63167440530188,-1.03072357283439
NHERF3_PDZ2 abundance,2,MNGGVQTWTQPRLCYLVKEGGSYGFSLKTVQGKKGVYMTDITPQGVAMRAGVLADDHLIEVNGENVEDASHEEVVEKVKCLGSRVMFLLVDKETDKRHVEQKIQFKRETAS*,2,2,FALSE,FALSE,379,327,400,410,101,310,242,-0.504976248864814,0.0676626150372003,-0.343559610942809,0.0579825088841844,-0.388822702360607,0.0607241201601151,-0.403951859919048,0.0356447462891687,0.0966213004577662,0.00934960719519697,0.126775488875542,0.00879552271267134,0.0980192439779109,0.00792365712946927,0.107193177710288,0.00493478756795723,missense,"K80C,S81L",-0.406008071080635,-0.666644188884593
NHERF3_PDZ2 abundance,2,MNGGVQTWTQPRLCYLVKEGGSYGFSLKTVQGKKGVYMTDITPQGVAMRAGVLADDHLIEVNGENVEDASHEEVVEKVKCEGSRVMFLLVDKETDKRHVEQKIQFKRETAS*,2,2,FALSE,FALSE,114.666666666667,95,106,143,15,33,68,-0.69132395755466,0.151159354914141,-0.587007876703889,0.126799132165844,-0.432706732796744,0.097224126578867,-0.531479393349074,0.0687201981924337,0.0708718097380066,0.0208871707300933,0.0898461667046263,0.0192345013759124,0.0922929854546374,0.012686402729126,0.0895378048416653,0.0095138727305411,missense,"K80C,S81E",-0.565063215671676,-0.923256231866504
NHERF3_PDZ2 abundance,2,MNGGVQTWTQPRLCYLVKEGGSYGFSLKTVQGKKGVYMTDITPQGVAMRAGVLADDHLIEVNGENVEDASHEEVVEKVKCDGSRVMFLLVDKETDKRHVEQKIQFKRETAS*,2,2,FALSE,FALSE,156.333333333333,158,182,129,54,123,40,-0.477079387033738,0.0962681676763112,-0.377072891340208,0.0905728850375946,-0.547773500067241,0.11142900812464,-0.456143781743654,0.0567649051685188,0.100476083486117,0.0133023169837586,0.121691769240363,0.0137392445209908,0.0772783650954821,0.0145399431449715,0.0999675393264874,0.00785873873387612,missense,"K80C,S81D",-0.471102983912552,-0.771665240624082
NHERF3_PDZ2 abundance,2,MNGGVQTWTQPRLCYLVKEGGSYGFSLKTVQGKKGVYMTDITPQGVAMRAGVLADDHLIEVNGENVEDASHEEVVEKVKCAGSRVMFLLVDKETDKRHVEQKIQFKRETAS*,2,2,FALSE,FALSE,139.333333333333,127,217,74,204,790,133,-0.096683026624629,0.0865648897245857,0.0313467577757771,0.0683033660187095,-0.259414879542452,0.122966290433739,-0.0563851187870062,0.0491514736757903,0.153039179759479,0.0119615198935993,0.183646044231743,0.0103611212886535,0.114905173575219,0.0160453987856979,0.155311574156695,0.00680470774779426,missense,"K80C,S81A",0.0274848129962533,0.0327327151891951
NHERF3_PDZ2 abundance,2,MNGGVQTWTQPRLCYLVKEGGSYGFSLKTVQGKKGVYMTDITPQGVAMRAGVLADDHLIEVNGENVEDASHEEVVEKVKCGGSRVMFLLVDKETDKRHVEQKIQFKRETAS*,2,2,FALSE,FALSE,260,331,195,254,251,212,267,-0.256157410779907,0.0580872333394236,-0.251889742344821,0.0763187741899038,-0.222255454225668,0.0658290762958529,-0.243913964886445,0.0378282902110828,0.131003039880344,0.00802648278492892,0.140681137783072,0.0115770001110392,0.119753964213304,0.00858978324169468,0.129349402596897,0.00523708528421912,missense,"K80C,S81G",-0.206405288451553,-0.344614505613298
NHERF3_PDZ2 abundance,2,MNGGVQTWTQPRLCYLVKEGGSYGFSLKTVQGKKGVYMTDITPQGVAMRAGVLADDHLIEVNGENVEDASHEEVVEKVKCVGSRVMFLLVDKETDKRHVEQKIQFKRETAS*,2,2,FALSE,FALSE,490.333333333333,573,387,511,157,316,311,-0.539465954434588,0.055367093688065,-0.331587059030935,0.0618930719146935,-0.366523743461421,0.0497454774900871,-0.414231337284439,0.0317603034773589,0.091855519543474,0.00765061440853968,0.128591637474421,0.00938872653596359,0.100928949449071,0.00649109622887674,0.105770049693152,0.00439701125891431,missense,"K80C,S81V",-0.418828861342133,-0.68732864514726
NHERF3_PDZ2 abundance,2,MNGGVQTWTQPRLCYLVKEGGSYGFSLKTVQGKKGVYMTDITPQGVAMRAGVLADDHLIEVNGENVEDASHEEVVEKVKC*GSRVMFLLVDKETDKRHVEQKIQFKRETAS*,2,2,FALSE,TRUE,166,115,177,206,18,25,47,-0.693747041550743,0.138308499005222,-0.801068701603207,0.1278820696055,-0.630332686224449,0.0953100311654629,-0.691875059600629,0.066888897746975,0.0705369884552067,0.0191114419202564,0.0573747044735625,0.0193987750686206,0.0665055340973079,0.0124366397728426,0.0673320488138013,0.0092603408748749,stop,"K80C,S81*",-0.765112218434013,-1.24600582558338
NHERF3_PDZ2 abundance,2,MNGGVQTWTQPRLCYLVKEGGSYGFSLKTVQGKKGVYMTDITPQGVAMRAGVLADDHLIEVNGENVEDASHEEVVEKVKCYGSRVMFLLVDKETDKRHVEQKIQFKRETAS*,2,2,FALSE,FALSE,120.666666666667,154,106,102,78,115,45,-0.367943055460472,0.0900523448464886,-0.248877465065269,0.103018005428049,-0.452882192999708,0.116453325304316,-0.350928980733343,0.0585929789269318,0.115556520894187,0.0124434157748439,0.141138078224923,0.015627078303327,0.0896603671695801,0.0151955469896461,0.114533856835908,0.00811182387532,missense,"K80C,S81Y",-0.33987676995151,-0.559951077313573
NHERF3_PDZ2 abundance,2,MNGGVQTWTQPRLCYLVKEGGSYGFSLKTVQGKKGVYMTDITPQGVAMRAGVLADDHLIEVNGENVEDASHEEVVEKVKCSKSRVMFLLVDKETDKRHVEQKIQFKRETAS*,2,2,FALSE,FALSE,99,81,123,93,49,96,32,-0.318665331794465,0.117372618701208,-0.338074858556031,0.101478809687938,-0.519768270574415,0.12808084642552,-0.379985355478744,0.0658446272393451,0.122365707318586,0.016218525986981,0.127607485715962,0.0153935935619469,0.0809326598921485,0.0167127775462545,0.110511187248074,0.00911576828970819,missense,"K80C,G82K",-0.376116519612763,-0.618418574367113
NHERF3_PDZ2 abundance,2,MNGGVQTWTQPRLCYLVKEGGSYGFSLKTVQGKKGVYMTDITPQGVAMRAGVLADDHLIEVNGENVEDASHEEVVEKVKCSNSRVMFLLVDKETDKRHVEQKIQFKRETAS*,2,2,FALSE,FALSE,83.3333333333333,87,99,64,26,92,28,-0.514312181590277,0.131229342123919,-0.290810961216793,0.107453702939068,-0.455134102233264,0.146986630941246,-0.398602739290935,0.0723647653714883,0.0953312630606618,0.0181332453773506,0.134777073416401,0.0162999411882815,0.089366524185831,0.0191797207291486,0.107933729312507,0.0100184397895932,missense,"K80C,G82N",-0.399336530182321,-0.655880640530621
NHERF3_PDZ2 abundance,2,MNGGVQTWTQPRLCYLVKEGGSYGFSLKTVQGKKGVYMTDITPQGVAMRAGVLADDHLIEVNGENVEDASHEEVVEKVKCSTSRVMFLLVDKETDKRHVEQKIQFKRETAS*,2,2,FALSE,FALSE,147.666666666667,249,99,95,252,101,179,-0.175554697792499,0.0644097532446365,-0.312244963307134,0.108502132144423,-0.0907151113480151,0.102913396784053,-0.18411873368108,0.0487715110903675,0.142140707333562,0.00890012737529916,0.131525691994021,0.016458980234121,0.136918158159747,0.0134287737392607,0.137627670624997,0.00675210435352061,missense,"K80C,G82T",-0.131827360929395,-0.224294006757231
NHERF3_PDZ2 abundance,2,MNGGVQTWTQPRLCYLVKEGGSYGFSLKTVQGKKGVYMTDITPQGVAMRAGVLADDHLIEVNGENVEDASHEEVVEKVKCSRSRVMFLLVDKETDKRHVEQKIQFKRETAS*,2,2,FALSE,FALSE,423,434,448,387,149,393,208,-0.477743644460526,0.0589028185890649,-0.317439184481697,0.0556021540135999,-0.401977327094935,0.0581356508354809,-0.39590950039326,0.0331942244356225,0.100384296522023,0.00813918019862111,0.130737766614545,0.00843444028054922,0.0963027475381632,0.00758589771254449,0.108306591044274,0.00459552846144587,missense,"K80C,G82R",-0.395977463392851,-0.650461281140676
NHERF3_PDZ2 abundance,2,MNGGVQTWTQPRLCYLVKEGGSYGFSLKTVQGKKGVYMTDITPQGVAMRAGVLADDHLIEVNGENVEDASHEEVVEKVKCSSSRVMFLLVDKETDKRHVEQKIQFKRETAS*,2,2,FALSE,FALSE,330.333333333333,370,333,288,140,186,134,-0.457339894988855,0.0638489572274354,-0.429818598800154,0.0647117603712008,-0.437872562952686,0.0701820952349442,-0.442023211646949,0.0381490299651757,0.103203682718735,0.00882263668897883,0.113690631019757,0.00981630096860284,0.0916189161254016,0.00915779195817339,0.101922442110769,0.00528148965557323,missense,"K80C,G82S",-0.453491498313863,-0.743251703224547
NHERF3_PDZ2 abundance,2,MNGGVQTWTQPRLCYLVKEGGSYGFSLKTVQGKKGVYMTDITPQGVAMRAGVLADDHLIEVNGENVEDASHEEVVEKVKCSMSRVMFLLVDKETDKRHVEQKIQFKRETAS*,2,2,FALSE,FALSE,125,104,111,160,20,14,17,-0.636621382656833,0.136073617496715,-0.831728152968087,0.161974511517597,-0.83598870142204,0.136791162968008,-0.760904367510563,0.0828840562032852,0.0784306010673002,0.0188026264211679,0.0527238898395065,0.0245703492715795,0.0396702708322017,0.0178493532856779,0.0577753818162263,0.011474768450186,missense,"K80C,G82M",-0.851207089520487,-1.38490721614556
NHERF3_PDZ2 abundance,2,MNGGVQTWTQPRLCYLVKEGGSYGFSLKTVQGKKGVYMTDITPQGVAMRAGVLADDHLIEVNGENVEDASHEEVVEKVKCSISRVMFLLVDKETDKRHVEQKIQFKRETAS*,2,2,FALSE,FALSE,135,110,152,143,12,35,10,-0.793907072954867,0.159963023754553,-0.668695187418198,0.118311708290436,-0.948553642287872,0.169090768380261,-0.769601251721156,0.0829037294614279,0.0566968944864429,0.0221036600054368,0.0774547988498848,0.0179470212219002,0.0249821041882383,0.0220640046965013,0.0565713537181097,0.011477492087182,missense,"K80C,G82I",-0.862054034791066,-1.4024071643123
NHERF3_PDZ2 abundance,2,MNGGVQTWTQPRLCYLVKEGGSYGFSLKTVQGKKGVYMTDITPQGVAMRAGVLADDHLIEVNGENVEDASHEEVVEKVKCSQSRVMFLLVDKETDKRHVEQKIQFKRETAS*,2,2,FALSE,FALSE,67.5,54,,81,13,22,23,-0.57430141357388,0.174827739892841,,,-0.571460356513161,0.1432526949207,-0.572601612414644,0.110805644256699,0.0870419624671232,0.0241576636363146,,,0.0741875582059373,0.0186924937641112,0.0838446961359582,0.015340334064984,missense,"K80C,G82Q",-0.616351751750573,-1.00600272874089
NHERF3_PDZ2 abundance,2,MNGGVQTWTQPRLCYLVKEGGSYGFSLKTVQGKKGVYMTDITPQGVAMRAGVLADDHLIEVNGENVEDASHEEVVEKVKCSHSRVMFLLVDKETDKRHVEQKIQFKRETAS*,2,2,FALSE,FALSE,152.333333333333,147,196,114,30,162,61,-0.620134868421086,0.113537969522081,-0.322550568730511,0.0865021348520594,-0.400949425053111,0.106602798171668,-0.422758922117454,0.0578108771089549,0.0807087044488723,0.0156886548973621,0.129962406991121,0.0131217414773402,0.0964368745262631,0.013910189551155,0.104589460013055,0.00800354687155291,missense,"K80C,G82H",-0.429464652705351,-0.704487927592743
NHERF3_PDZ2 abundance,2,MNGGVQTWTQPRLCYLVKEGGSYGFSLKTVQGKKGVYMTDITPQGVAMRAGVLADDHLIEVNGENVEDASHEEVVEKVKCSPSRVMFLLVDKETDKRHVEQKIQFKRETAS*,2,2,FALSE,FALSE,57.5,59,,56,45,0,15,-0.254367215306533,0.131560646139558,,,-0.587161505722118,0.174567998332885,-0.374915716354296,0.105064889008419,0.131250408748211,0.0181790249028198,,,0.0721387755715844,0.0227787073887663,0.111213046420317,0.0145455631497957,missense,"K80C,G82P",-0.369793554192861,-0.60821740119364
NHERF3_PDZ2 abundance,2,MNGGVQTWTQPRLCYLVKEGGSYGFSLKTVQGKKGVYMTDITPQGVAMRAGVLADDHLIEVNGENVEDASHEEVVEKVKCSLSRVMFLLVDKETDKRHVEQKIQFKRETAS*,2,2,FALSE,FALSE,422.666666666667,386,420,462,160,79,40,-0.432481746685745,0.0621070285020358,-0.720121474020632,0.0753460648885111,-0.888244881629292,0.0870368510892501,-0.62781118337422,0.0419810880241047,0.106638576893402,0.00858193731110876,0.0696538071276478,0.0114294472210752,0.0328515626522192,0.0113571042913664,0.0762012834940688,0.00581201363000362,missense,"K80C,G82L",-0.685210342955138,-1.11709592105034
NHERF3_PDZ2 abundance,2,MNGGVQTWTQPRLCYLVKEGGSYGFSLKTVQGKKGVYMTDITPQGVAMRAGVLADDHLIEVNGENVEDASHEEVVEKVKCSESRVMFLLVDKETDKRHVEQKIQFKRETAS*,2,2,FALSE,FALSE,103.333333333333,71,125,114,29,100,27,-0.427631863642099,0.134514953250134,-0.331386970892646,0.100586916946013,-0.620277171491351,0.126476777212099,-0.439314063591058,0.0679444587125292,0.107308732804104,0.0185872504939041,0.128621989382242,0.0152582999532392,0.067817639580192,0.0165034687176445,0.102297506363927,0.00940647655186303,missense,"K80C,G82E",-0.450112589272352,-0.737800331284195
NHERF3_PDZ2 abundance,2,MNGGVQTWTQPRLCYLVKEGGSYGFSLKTVQGKKGVYMTDITPQGVAMRAGVLADDHLIEVNGENVEDASHEEVVEKVKCSDSRVMFLLVDKETDKRHVEQKIQFKRETAS*,2,2,FALSE,FALSE,238,293,190,231,89,122,88,-0.509796728849548,0.0752554422229899,-0.390934962122535,0.0899289633688366,-0.492378386410183,0.0800431674412026,-0.471629027027001,0.0468135668522932,0.0959552074561168,0.0103987826024601,0.119588994442292,0.0136415663112732,0.0845066606411261,0.0104445253828044,0.0978237059746913,0.00648103947325973,missense,"K80C,G82D",-0.490416522419293,-0.802824789635638
NHERF3_PDZ2 abundance,2,MNGGVQTWTQPRLCYLVKEGGSYGFSLKTVQGKKGVYMTDITPQGVAMRAGVLADDHLIEVNGENVEDASHEEVVEKVKCSASRVMFLLVDKETDKRHVEQKIQFKRETAS*,2,2,FALSE,FALSE,190.666666666667,216,170,186,165,132,89,-0.253939395092203,0.0730522659881708,-0.339472517257314,0.0910293970783959,-0.431031139201047,0.0853275099195565,-0.331722027964095,0.0473826023608567,0.131309524863542,0.0100943481320214,0.127395471108656,0.0138084940602182,0.0925116272250844,0.0111340589296514,0.117192936829776,0.00655981880670217,missense,"K80C,G82A",-0.315921436011469,-0.521302675223383
NHERF3_PDZ2 abundance,2,MNGGVQTWTQPRLCYLVKEGGSYGFSLKTVQGKKGVYMTDITPQGVAMRAGVLADDHLIEVNGENVEDASHEEVVEKVKCSGKRVMFLLVDKETDKRHVEQKIQFKRETAS*,2,2,FALSE,FALSE,124.666666666667,120,103,151,124,118,196,-0.170118048419893,0.0911016503615603,-0.234126504121091,0.103512599497565,-0.162482525907024,0.0835359823571774,-0.183781864782708,0.0529167515671646,0.142891942503292,0.0125884086100792,0.143375691162255,0.0157021046079091,0.127553503973986,0.010900289381326,0.137674307973408,0.00732598643435076,missense,"K80C,S83K",-0.131407210630101,-0.223616156148007
NHERF3_PDZ2 abundance,2,MNGGVQTWTQPRLCYLVKEGGSYGFSLKTVQGKKGVYMTDITPQGVAMRAGVLADDHLIEVNGENVEDASHEEVVEKVKCSGNRVMFLLVDKETDKRHVEQKIQFKRETAS*,2,2,FALSE,FALSE,105,127,115,73,119,379,111,-0.197266632697313,0.0897940042151075,0.0520621704785941,0.0930371767680466,-0.119900984566135,0.118121360355201,-0.086897749166817,0.0566845019477852,0.139140556324085,0.0124077183158461,0.186788420897333,0.0141130595611288,0.133109805699559,0.0154132024746215,0.151087295273001,0.00784760742125908,missense,"K80C,S83N",-0.0105712107217677,-0.0286650724721761
NHERF3_PDZ2 abundance,2,MNGGVQTWTQPRLCYLVKEGGSYGFSLKTVQGKKGVYMTDITPQGVAMRAGVLADDHLIEVNGENVEDASHEEVVEKVKCSGTRVMFLLVDKETDKRHVEQKIQFKRETAS*,2,2,FALSE,FALSE,228.333333333333,307,184,194,328,253,89,-0.162424971165192,0.0577208863475873,-0.216871488546367,0.0783607853177686,-0.444540554431502,0.0844641263101387,-0.242685721605484,0.0407173204830072,0.14395497044589,0.00797586102771589,0.14599315088098,0.0118867582708756,0.0907488355366497,0.0110213993196942,0.129519445038051,0.00563705308182066,missense,"K80C,S83T",-0.204873396417011,-0.342143023501718
NHERF3_PDZ2 abundance,2,MNGGVQTWTQPRLCYLVKEGGSYGFSLKTVQGKKGVYMTDITPQGVAMRAGVLADDHLIEVNGENVEDASHEEVVEKVKCSGRRVMFLLVDKETDKRHVEQKIQFKRETAS*,2,2,FALSE,FALSE,385.333333333333,366,442,348,365,304,351,-0.185756186659413,0.0528324876337777,-0.384079497338921,0.0576793489481398,-0.235406617132028,0.0564924769091586,-0.263076632525107,0.032072025528389,0.1407310675545,0.00730038302908256,0.120628918332626,0.00874953556664462,0.118037919494187,0.00737148626019358,0.126696453596643,0.00444016718684833,missense,"K80C,S83R",-0.2303053890027,-0.383173796767772
NHERF3_PDZ2 abundance,2,MNGGVQTWTQPRLCYLVKEGGSYGFSLKTVQGKKGVYMTDITPQGVAMRAGVLADDHLIEVNGENVEDASHEEVVEKVKCSGSKVMFLLVDKETDKRHVEQKIQFKRETAS*,2,2,FALSE,FALSE,295.333333333333,328,271,287,307,424,429,-0.197572447271098,0.0603148607096249,-0.149715008129893,0.075535160581306,-0.124501560567269,0.0604333035046843,-0.158350326467088,0.0371656938793462,0.139098298924813,0.00833429590857484,0.15618029800816,0.0114581316552753,0.132509494213202,0.00788570958145875,0.141195142098467,0.00514535305209993,missense,"K80C,R84K",-0.0996884366903309,-0.17244258736786
NHERF3_PDZ2 abundance,2,MNGGVQTWTQPRLCYLVKEGGSYGFSLKTVQGKKGVYMTDITPQGVAMRAGVLADDHLIEVNGENVEDASHEEVVEKVKCSGSNVMFLLVDKETDKRHVEQKIQFKRETAS*,2,2,FALSE,FALSE,277,331,241,259,342,485,329,-0.170145088169831,0.0595383909349113,-0.081533039479311,0.0767774077872347,-0.168296501493097,0.0643099293024287,-0.147825736685557,0.0379721554732389,0.142888206155821,0.00822700346372144,0.166523004203552,0.0116465714748823,0.126794860637835,0.00839155558728951,0.142652204364822,0.00525700251132993,missense,"K80C,R84N",-0.0865619368323115,-0.151264913709904
NHERF3_PDZ2 abundance,2,MNGGVQTWTQPRLCYLVKEGGSYGFSLKTVQGKKGVYMTDITPQGVAMRAGVLADDHLIEVNGENVEDASHEEVVEKVKCSGSTVMFLLVDKETDKRHVEQKIQFKRETAS*,2,2,FALSE,FALSE,448.333333333333,565,335,445,483,472,560,-0.226807732184892,0.0458676946172729,-0.191511263861196,0.0619358948753248,-0.184258862762963,0.0495624494056188,-0.203605335311314,0.0295772777276138,0.135058572851066,0.00633798926312524,0.14984011156808,0.00939522246603121,0.124711993445265,0.00646721359735296,0.134929875031602,0.00409478528028122,missense,"K80C,R84T",-0.156131479079579,-0.263505120785817
NHERF3_PDZ2 abundance,2,MNGGVQTWTQPRLCYLVKEGGSYGFSLKTVQGKKGVYMTDITPQGVAMRAGVLADDHLIEVNGENVEDASHEEVVEKVKCSGSRKMFLLVDKETDKRHVEQKIQFKRETAS*,2,2,FALSE,FALSE,151,182,158,113,73,94,31,-0.432671086130862,0.08732923434788,-0.411599736122853,0.096529709871111,-0.580729742314542,0.122437392983213,-0.457626670242099,0.0572457622615902,0.106612414005115,0.0120671368873503,0.116454299297674,0.0146428513004638,0.0729780316669401,0.0159763849894737,0.0997622428806261,0.00792531032862399,missense,"K80C,V85K",-0.47295247506312,-0.774649122119048
NHERF3_PDZ2 abundance,2,MNGGVQTWTQPRLCYLVKEGGSYGFSLKTVQGKKGVYMTDITPQGVAMRAGVLADDHLIEVNGENVEDASHEEVVEKVKCSGSRNMFLLVDKETDKRHVEQKIQFKRETAS*,2,2,FALSE,FALSE,149.333333333333,130,160,158,32,77,121,-0.568132188382742,0.114153303539056,-0.469037478267623,0.0993305159382872,-0.304471099457299,0.0862266912691972,-0.422557134084769,0.0565603097026083,0.0878944248232433,0.0157736816340527,0.107741413716818,0.0150677131053719,0.109025960550578,0.0112513896491905,0.104617396277967,0.00783041379775665,missense,"K80C,V85N",-0.429212978232771,-0.704081887909203
NHERF3_PDZ2 abundance,2,MNGGVQTWTQPRLCYLVKEGGSYGFSLKTVQGKKGVYMTDITPQGVAMRAGVLADDHLIEVNGENVEDASHEEVVEKVKCSGSRTMFLLVDKETDKRHVEQKIQFKRETAS*,2,2,FALSE,FALSE,274.666666666667,279,309,236,94,161,67,-0.481450765515744,0.0727586157252843,-0.451182022212326,0.0708089623439273,-0.571574922509266,0.0841263340837423,-0.494095909339262,0.043451867478133,0.0998720472441565,0.0100537715949005,0.110449955866885,0.0107412019338574,0.0741726089292835,0.0109773221099149,0.0947133095469577,0.00601563365596945,missense,"K80C,V85T",-0.518437712185716,-0.848032851099062
NHERF3_PDZ2 abundance,2,MNGGVQTWTQPRLCYLVKEGGSYGFSLKTVQGKKGVYMTDITPQGVAMRAGVLADDHLIEVNGENVEDASHEEVVEKVKCSGSRRMFLLVDKETDKRHVEQKIQFKRETAS*,2,2,FALSE,FALSE,541,649,468,506,131,178,139,-0.618864039863468,0.0562844131003613,-0.535123058401792,0.0624076751873569,-0.580656284261824,0.0602715966245187,-0.581092470587082,0.034346196708483,0.080884307295727,0.00777736942935559,0.0977167143335751,0.00946678809038455,0.0729876169260036,0.00786460907196549,0.0826691910275555,0.00475501166844153,missense,"K80C,V85R",-0.626941736814937,-1.02308810947159
NHERF3_PDZ2 abundance,2,MNGGVQTWTQPRLCYLVKEGGSYGFSLKTVQGKKGVYMTDITPQGVAMRAGVLADDHLIEVNGENVEDASHEEVVEKVKCSGSRSMFLLVDKETDKRHVEQKIQFKRETAS*,2,2,FALSE,FALSE,480.333333333333,597,402,442,313,410,183,-0.359568815979759,0.0464033173589288,-0.265822475064614,0.0556161465563,-0.471404384555323,0.0570200010724377,-0.363302781250993,0.0302160871533938,0.1167136717028,0.00641200151104892,0.138567644085666,0.00843656284698339,0.0872434775582352,0.0074403208614412,0.112820783148484,0.00418322436712614,missense,"K80C,V85S",-0.355309646111978,-0.584849749348401
NHERF3_PDZ2 abundance,2,MNGGVQTWTQPRLCYLVKEGGSYGFSLKTVQGKKGVYMTDITPQGVAMRAGVLADDHLIEVNGENVEDASHEEVVEKVKCSGSRMMFLLVDKETDKRHVEQKIQFKRETAS*,2,2,FALSE,FALSE,144.333333333333,156,100,177,95,33,58,-0.316820418671751,0.0868423489274109,-0.571225994151971,0.128076688847678,-0.532912034628175,0.0941483739555959,-0.447012602514242,0.0571310119082298,0.122620637060765,0.0119998591531399,0.0922401629132305,0.0194282973848819,0.0792175806208799,0.01228505958677,0.101231692797424,0.00790942387476659,missense,"K80C,V85M",-0.459714376342425,-0.753291400137478
NHERF3_PDZ2 abundance,2,MNGGVQTWTQPRLCYLVKEGGSYGFSLKTVQGKKGVYMTDITPQGVAMRAGVLADDHLIEVNGENVEDASHEEVVEKVKCSGSRIMFLLVDKETDKRHVEQKIQFKRETAS*,2,2,FALSE,FALSE,163,198,198,93,184,393,126,-0.199560428958538,0.0740480194723457,-0.0852732495065499,0.0808408198874871,-0.150952171236781,0.105704238208944,-0.1481635278175,0.0485132167896648,0.138823599995742,0.0102319411578772,0.165955641685479,0.0122629613846412,0.129058055653735,0.0137929399140072,0.14260543933906,0.00671634515653708,missense,"K80C,V85I",-0.0869832373615987,-0.151944620045765
NHERF3_PDZ2 abundance,2,MNGGVQTWTQPRLCYLVKEGGSYGFSLKTVQGKKGVYMTDITPQGVAMRAGVLADDHLIEVNGENVEDASHEEVVEKVKCSGSRQMFLLVDKETDKRHVEQKIQFKRETAS*,2,2,FALSE,FALSE,85.3333333333333,77,76,103,65,32,86,-0.226218902736202,0.114422620792699,-0.5052303287519,0.135866734435947,-0.281214588390411,0.105366477210208,-0.317179846037148,0.0673245224611765,0.135139937191584,0.0158108958406137,0.102251222888638,0.0206099903509663,0.112060613325057,0.0137488667790052,0.119206209080388,0.00932065033553136,missense,"K80C,V85Q",-0.297784106864984,-0.492040766729434
NHERF3_PDZ2 abundance,2,MNGGVQTWTQPRLCYLVKEGGSYGFSLKTVQGKKGVYMTDITPQGVAMRAGVLADDHLIEVNGENVEDASHEEVVEKVKCSGSRHMFLLVDKETDKRHVEQKIQFKRETAS*,2,2,FALSE,FALSE,109.666666666667,151,55,123,59,55,59,-0.439938703177892,0.0954838122094082,-0.270949502053076,0.134329434547822,-0.430368236375798,0.104574142432138,-0.400022393780262,0.06243353456616,0.105608176072581,0.0131939348954678,0.137789911572994,0.0203767931964727,0.0925981268677894,0.0136454780580715,0.107737187211523,0.00864352428549433,missense,"K80C,V85H",-0.40110715448592,-0.658737281987068
NHERF3_PDZ2 abundance,2,MNGGVQTWTQPRLCYLVKEGGSYGFSLKTVQGKKGVYMTDITPQGVAMRAGVLADDHLIEVNGENVEDASHEEVVEKVKCSGSRPMFLLVDKETDKRHVEQKIQFKRETAS*,2,2,FALSE,FALSE,78.6666666666667,96,61,79,32,16,22,-0.4840157821698,0.121991422618164,-0.633418263026482,0.168003976713919,-0.576694506188228,0.145719341642812,-0.548522132096604,0.0817262845292857,0.0995176137338441,0.0168567514281856,0.0828060503857623,0.0254849750630477,0.0735045741251439,0.0190143570176917,0.087178346462779,0.011314482353126,missense,"K80C,V85P",-0.586319294283147,-0.957549783152119
NHERF3_PDZ2 abundance,2,MNGGVQTWTQPRLCYLVKEGGSYGFSLKTVQGKKGVYMTDITPQGVAMRAGVLADDHLIEVNGENVEDASHEEVVEKVKCSGSRLMFLLVDKETDKRHVEQKIQFKRETAS*,2,2,FALSE,FALSE,347.666666666667,276,404,363,141,423,121,-0.400914535906213,0.0686019020613828,-0.279341842354356,0.0575101164984593,-0.522275973605766,0.0675798886552825,-0.387035586241855,0.0369158060242715,0.111000528036945,0.00947939769641872,0.136516854902062,0.00872386424121339,0.0806054393585194,0.00881824001962046,0.109535127807538,0.00511075767384691,missense,"K80C,V85L",-0.384909722486416,-0.632605111744224
NHERF3_PDZ2 abundance,2,MNGGVQTWTQPRLCYLVKEGGSYGFSLKTVQGKKGVYMTDITPQGVAMRAGVLADDHLIEVNGENVEDASHEEVVEKVKCSGSREMFLLVDKETDKRHVEQKIQFKRETAS*,2,2,FALSE,FALSE,184.666666666667,256,141,157,206,128,73,-0.239503661418958,0.0676487571754644,-0.297148304351064,0.0950905185246537,-0.438747912401108,0.0932156348102506,-0.305477878626028,0.0474475877124875,0.133304251779507,0.00934769231851471,0.133815744792508,0.014424536494512,0.0915046951390873,0.012163350039403,0.12082627176319,0.00656881561376948,missense,"K80C,V85E",-0.283189155731575,-0.468493963278374
NHERF3_PDZ2 abundance,2,MNGGVQTWTQPRLCYLVKEGGSYGFSLKTVQGKKGVYMTDITPQGVAMRAGVLADDHLIEVNGENVEDASHEEVVEKVKCSGSRDMFLLVDKETDKRHVEQKIQFKRETAS*,2,2,FALSE,FALSE,281,296,277,270,134,159,155,-0.399093027256342,0.0692747597084025,-0.421299547184792,0.0815710179853545,-0.382024118311504,0.0690351928142836,-0.39866365634907,0.0419408980100475,0.111252223753547,0.00957237303729876,0.114982908870704,0.012373727097925,0.0989063650894055,0.0090081370678545,0.107925295734702,0.00580644957913014,missense,"K80C,V85D",-0.399412507277064,-0.656003218379655
NHERF3_PDZ2 abundance,2,MNGGVQTWTQPRLCYLVKEGGSYGFSLKTVQGKKGVYMTDITPQGVAMRAGVLADDHLIEVNGENVEDASHEEVVEKVKCSGSRAMFLLVDKETDKRHVEQKIQFKRETAS*,2,2,FALSE,FALSE,442.333333333333,614,386,327,496,408,290,-0.249317112633645,0.0452793209206948,-0.259041413583154,0.0608625348792833,-0.268169944030418,0.059155086274592,-0.256995952114484,0.0309568883689027,0.131948230968959,0.00625668789834697,0.139596281538994,0.00923240160150268,0.113762758848318,0.00771891992618624,0.127538284980478,0.00428578356614425,missense,"K80C,V85A",-0.22272143065339,-0.370938197278614
NHERF3_PDZ2 abundance,2,MNGGVQTWTQPRLCYLVKEGGSYGFSLKTVQGKKGVYMTDITPQGVAMRAGVLADDHLIEVNGENVEDASHEEVVEKVKCSGSRGMFLLVDKETDKRHVEQKIQFKRETAS*,2,2,FALSE,FALSE,635,627,651,627,505,614,1087,-0.240035365091143,0.0441455919634193,-0.286188000726876,0.0529313445182375,-0.0846050828477508,0.0405545191018233,-0.187241987628907,0.0260106810270242,0.133230781067853,0.00610002944802668,0.135478342726256,0.0080292980052365,0.137715432303197,0.00529180338168856,0.137195276054749,0.00360101273620969,missense,"K80C,V85G",-0.135722751947357,-0.230578646275826
NHERF3_PDZ2 abundance,2,MNGGVQTWTQPRLCYLVKEGGSYGFSLKTVQGKKGVYMTDITPQGVAMRAGVLADDHLIEVNGENVEDASHEEVVEKVKCSGSRVKFLLVDKETDKRHVEQKIQFKRETAS*,2,2,FALSE,FALSE,124.666666666667,142,102,130,221,95,130,-0.0564931012836641,0.0814464847317541,-0.290205525926831,0.106247705193184,-0.232673589529352,0.0920943180659577,-0.172594622872258,0.0529078301355195,0.15859261595073,0.0112542596713539,0.134868913523813,0.016117000146759,0.118394541765401,0.0120170337256897,0.139223110196646,0.00732475131909385,missense,"K80C,M86K",-0.11745423646223,-0.201105087951519
NHERF3_PDZ2 abundance,2,MNGGVQTWTQPRLCYLVKEGGSYGFSLKTVQGKKGVYMTDITPQGVAMRAGVLADDHLIEVNGENVEDASHEEVVEKVKCSGSRVNFLLVDKETDKRHVEQKIQFKRETAS*,2,2,FALSE,FALSE,97.3333333333333,96,126,70,87,144,68,-0.206526648352737,0.102368251247456,-0.234783100051679,0.0964797372819431,-0.24047418159019,0.125446748837025,-0.226018990078455,0.061267642537363,0.137861009133188,0.0141452253640616,0.143276090359674,0.014635270824015,0.117376672478304,0.0163690642724884,0.131826847617686,0.00848211397715288,missense,"K80C,M86N",-0.184086282281018,-0.308606077307047
NHERF3_PDZ2 abundance,2,MNGGVQTWTQPRLCYLVKEGGSYGFSLKTVQGKKGVYMTDITPQGVAMRAGVLADDHLIEVNGENVEDASHEEVVEKVKCSGSRVTFLLVDKETDKRHVEQKIQFKRETAS*,2,2,FALSE,FALSE,201.333333333333,195,195,214,190,345,363,-0.191241879467247,0.0717423661295337,-0.1151792452705,0.0725957511708534,-0.0910271564520174,0.0686474159436241,-0.131369023638155,0.0409533377960257,0.139973055572276,0.00991334642027011,0.161419120757895,0.0110122447364613,0.136877440593045,0.00895753755389296,0.144930531226709,0.0056697281720754,missense,"K80C,M86T",-0.0660367623633485,-0.118150568577697
NHERF3_PDZ2 abundance,2,MNGGVQTWTQPRLCYLVKEGGSYGFSLKTVQGKKGVYMTDITPQGVAMRAGVLADDHLIEVNGENVEDASHEEVVEKVKCSGSRVRFLLVDKETDKRHVEQKIQFKRETAS*,2,2,FALSE,FALSE,409.333333333333,316,436,476,458,637,410,-0.159991719681797,0.0605510946329113,-0.184198373445007,0.0533373171484811,-0.277045746280405,0.0493798201056951,-0.214628112854739,0.0310930320061194,0.14429119667014,0.00836693866687932,0.150949423582835,0.00809088108535403,0.112604589514741,0.00644338300169221,0.133403841850039,0.00430463178357701,missense,"K80C,M86R",-0.169879329671595,-0.285685252312515
NHERF3_PDZ2 abundance,2,MNGGVQTWTQPRLCYLVKEGGSYGFSLKTVQGKKGVYMTDITPQGVAMRAGVLADDHLIEVNGENVEDASHEEVVEKVKCSGSRVSFLLVDKETDKRHVEQKIQFKRETAS*,2,2,FALSE,FALSE,229,269,220,198,334,346,458,-0.121230331623977,0.0591434146469658,-0.176565558075592,0.0714685020200251,-0.0354893779509586,0.07044618396483,-0.111798373148189,0.0382592329364174,0.14964723785303,0.0081724257158517,0.152107265874162,0.0108412492811119,0.144124351926045,0.00919225188187182,0.147639962848166,0.00529674655340674,missense,"K80C,M86S",-0.041627816626699,-0.078770330682085
NHERF3_PDZ2 abundance,2,MNGGVQTWTQPRLCYLVKEGGSYGFSLKTVQGKKGVYMTDITPQGVAMRAGVLADDHLIEVNGENVEDASHEEVVEKVKCSGSRVMKLLVDKETDKRHVEQKIQFKRETAS*,2,2,FALSE,FALSE,92.3333333333333,105,97,75,195,121,103,-0.00746822509198357,0.0919453742644747,-0.211071054441314,0.104915104075675,-0.14730356794641,0.117451608033808,-0.109141348780808,0.0595884139081428,0.165366863959522,0.0127049942174949,0.146873034330251,0.0159148542993038,0.129534147878672,0.0153258090674812,0.148007810909408,0.00824963549361962,missense,"K80C,F87K",-0.0383139173959294,-0.0734238424937874
NHERF3_PDZ2 abundance,2,MNGGVQTWTQPRLCYLVKEGGSYGFSLKTVQGKKGVYMTDITPQGVAMRAGVLADDHLIEVNGENVEDASHEEVVEKVKCSGSRVMNLLVDKETDKRHVEQKIQFKRETAS*,2,2,FALSE,FALSE,154.333333333333,153,146,164,104,68,64,-0.286320709829493,0.0861625416245007,-0.477902399352981,0.103179837442399,-0.485893697133023,0.0942716161768514,-0.404895120336121,0.0541409676530476,0.126835080990936,0.0119059235101391,0.106396669995775,0.0156516270368199,0.0853528228298556,0.0123011409907085,0.107062589327312,0.00749547133605546,missense,"K80C,F87N",-0.407184526219296,-0.668542225929447
NHERF3_PDZ2 abundance,2,MNGGVQTWTQPRLCYLVKEGGSYGFSLKTVQGKKGVYMTDITPQGVAMRAGVLADDHLIEVNGENVEDASHEEVVEKVKCSGSRVMTLLVDKETDKRHVEQKIQFKRETAS*,2,2,FALSE,FALSE,167.333333333333,243,109,150,297,189,223,-0.123725985197898,0.0631210567331548,-0.313945818825843,0.104802882800288,-0.128726206226359,0.082746565867798,-0.16070496790371,0.0452641120950509,0.149302388919854,0.00872205553799949,0.131267684646052,0.0158978311522287,0.131958236432803,0.0107972814566711,0.140869157023578,0.00626652735382644,missense,"K80C,F87T",-0.102625197279114,-0.177180617919302
NHERF3_PDZ2 abundance,2,MNGGVQTWTQPRLCYLVKEGGSYGFSLKTVQGKKGVYMTDITPQGVAMRAGVLADDHLIEVNGENVEDASHEEVVEKVKCSGSRVMRLLVDKETDKRHVEQKIQFKRETAS*,2,2,FALSE,FALSE,385.666666666667,410,392,355,335,448,350,-0.23700060698024,0.05140384080696,-0.23744301360883,0.0551953593024381,-0.239553043979562,0.0559689366191013,-0.23793638274968,0.0312206763927675,0.133650123362764,0.00710297288399629,0.142872600918532,0.00837273249676626,0.117496868185981,0.0073031714992561,0.130176960682895,0.00432230333402767,missense,"K80C,F87R",-0.198949916536988,-0.332586361392591
NHERF3_PDZ2 abundance,2,MNGGVQTWTQPRLCYLVKEGGSYGFSLKTVQGKKGVYMTDITPQGVAMRAGVLADDHLIEVNGENVEDASHEEVVEKVKCSGSRVMSLLVDKETDKRHVEQKIQFKRETAS*,2,2,FALSE,FALSE,420.666666666667,563,341,358,299,442,314,-0.358510641624922,0.0481095975380138,-0.205900975626202,0.0574263767247244,-0.27229121514339,0.0565853076109511,-0.288632913115932,0.0308959870041717,0.116859890032616,0.00664777497961238,0.147657297490291,0.00871116152972309,0.113224990015263,0.00738359938180246,0.123158349699936,0.00427735216099108,missense,"K80C,F87S",-0.262179744251743,-0.434598373069398
NHERF3_PDZ2 abundance,2,MNGGVQTWTQPRLCYLVKEGGSYGFSLKTVQGKKGVYMTDITPQGVAMRAGVLADDHLIEVNGENVEDASHEEVVEKVKCSGSRVMMLLVDKETDKRHVEQKIQFKRETAS*,2,2,FALSE,FALSE,208,190,224,210,256,305,481,-0.0964952259409136,0.0727113878289874,-0.187348721247645,0.0798981002165211,-0.0096530317054357,0.0685315433273286,-0.0888733538421702,0.0423062735138988,0.153065130022009,0.0100472456532296,0.150471538852006,0.0121199577023716,0.147495637480912,0.00894241778139071,0.150813785417943,0.00585703348508403,missense,"K80C,F87M",-0.0130352283251934,-0.0326404018636535
NHERF3_PDZ2 abundance,2,MNGGVQTWTQPRLCYLVKEGGSYGFSLKTVQGKKGVYMTDITPQGVAMRAGVLADDHLIEVNGENVEDASHEEVVEKVKCSGSRVMILLVDKETDKRHVEQKIQFKRETAS*,2,2,FALSE,FALSE,202,244,191,171,164,378,317,-0.289443249905116,0.0705969176625944,-0.0860646101238381,0.0816532720153386,-0.0665738081249947,0.0766407358796155,-0.158036496899921,0.0438158721632216,0.126403609000941,0.0097550685703476,0.165835598065131,0.0123862044329499,0.14006826406319,0.0100005551609319,0.141238589798555,0.00606602778081694,missense,"K80C,F87I",-0.0992970215516536,-0.171811096706881
NHERF3_PDZ2 abundance,2,MNGGVQTWTQPRLCYLVKEGGSYGFSLKTVQGKKGVYMTDITPQGVAMRAGVLADDHLIEVNGENVEDASHEEVVEKVKCSGSRVMQLLVDKETDKRHVEQKIQFKRETAS*,2,2,FALSE,FALSE,94.6666666666667,117,50,117,125,81,148,-0.1608653849006,0.0918166871327779,-0.140286459403503,0.132718293980673,-0.169424400439914,0.0949102614707682,-0.160103679000638,0.0590893969616543,0.144170473777426,0.0126872122542678,0.157610539921909,0.0201323949507885,0.126647685437804,0.0123844753613507,0.140952401633585,0.00818054978309852,missense,"K80C,F87Q",-0.101875256534187,-0.175970699012461
NHERF3_PDZ2 abundance,2,MNGGVQTWTQPRLCYLVKEGGSYGFSLKTVQGKKGVYMTDITPQGVAMRAGVLADDHLIEVNGENVEDASHEEVVEKVKCSGSRVMHLLVDKETDKRHVEQKIQFKRETAS*,2,2,FALSE,FALSE,115,148,116,81,73,154,86,-0.375297764098218,0.0921084640029733,-0.194202014604633,0.0979176307235043,-0.216554904809115,0.115647870361607,-0.271716509072349,0.0580319980296208,0.114540248662316,0.0127275299263452,0.149431944351216,0.0148533887472824,0.120497807004393,0.0150904462688381,0.125500317845581,0.0080341596513849,missense,"K80C,F87H",-0.241081233061696,-0.400559033604614
NHERF3_PDZ2 abundance,2,MNGGVQTWTQPRLCYLVKEGGSYGFSLKTVQGKKGVYMTDITPQGVAMRAGVLADDHLIEVNGENVEDASHEEVVEKVKCSGSRVMPLLVDKETDKRHVEQKIQFKRETAS*,2,2,FALSE,FALSE,112,57,165,114,11,27,12,-0.803816746154883,0.223388177400517,-0.728321329741901,0.127453519433226,-0.828126896131569,0.16482450099509,-0.772124338881746,0.0918987038067037,0.0553275777403789,0.0308677355966441,0.068409948960332,0.0193337671404317,0.0406961275984437,0.0215073158569826,0.0562220484080944,0.0127227888614404,missense,"K80C,F87P",-0.865200884591651,-1.40748414285557
NHERF3_PDZ2 abundance,2,MNGGVQTWTQPRLCYLVKEGGSYGFSLKTVQGKKGVYMTDITPQGVAMRAGVLADDHLIEVNGENVEDASHEEVVEKVKCSGSRVMLLLVDKETDKRHVEQKIQFKRETAS*,2,2,FALSE,FALSE,489.333333333333,644,432,392,914,946,577,-0.0833636174663625,0.0397904390027121,-0.0603687982647114,0.0514096768690938,-0.129654629133709,0.0513142834252078,-0.0897530477310554,0.0268246225518443,0.154879653167629,0.00549823524549365,0.169733464873187,0.00779847214711584,0.131837090094748,0.00669580368778757,0.150691997414986,0.00371369774412478,missense,"K80C,F87L",-0.0141324018917885,-0.0344105297721448
NHERF3_PDZ2 abundance,2,MNGGVQTWTQPRLCYLVKEGGSYGFSLKTVQGKKGVYMTDITPQGVAMRAGVLADDHLIEVNGENVEDASHEEVVEKVKCSGSRVMELLVDKETDKRHVEQKIQFKRETAS*,2,2,FALSE,FALSE,184,266,143,143,289,117,121,-0.156206984531214,0.064543697450559,-0.325300294771845,0.0957649749071988,-0.277628108164442,0.0894826234234399,-0.227101392675189,0.0459328033821825,0.144814170648849,0.00891863576003657,0.129545293652709,0.014526846597085,0.112528599350005,0.0116762437262691,0.131676995888217,0.00635910339360993,missense,"K80C,F87E",-0.185436278606507,-0.310784097489874
NHERF3_PDZ2 abundance,2,MNGGVQTWTQPRLCYLVKEGGSYGFSLKTVQGKKGVYMTDITPQGVAMRAGVLADDHLIEVNGENVEDASHEEVVEKVKCSGSRVMDLLVDKETDKRHVEQKIQFKRETAS*,2,2,FALSE,FALSE,165,188,192,115,24,128,13,-0.750297291830439,0.117217951584557,-0.380767978511372,0.0892104044018052,-0.819310404165013,0.157736100909453,-0.567338530996062,0.0647356108524134,0.062722885695292,0.0161971541144055,0.121131251529683,0.0135325661690486,0.0418465577610134,0.0205823777643928,0.0845733361588906,0.00896223205088934,missense,"K80C,F87D",-0.609787520846771,-0.995412309253605
NHERF3_PDZ2 abundance,2,MNGGVQTWTQPRLCYLVKEGGSYGFSLKTVQGKKGVYMTDITPQGVAMRAGVLADDHLIEVNGENVEDASHEEVVEKVKCSGSRVMALLVDKETDKRHVEQKIQFKRETAS*,2,2,FALSE,FALSE,364.666666666667,478,302,314,345,160,164,-0.289076757621385,0.0519369970558946,-0.442835394030356,0.0705943136738699,-0.409189322102485,0.0649041381453004,-0.362480218625462,0.035163208713769,0.12645425083456,0.00717664431242782,0.111716078343499,0.0107086412998133,0.0953616820190813,0.00846909161616567,0.112934661692755,0.00486812176477521,missense,"K80C,F87A",-0.354283727913608,-0.583194581478837
NHERF3_PDZ2 abundance,2,MNGGVQTWTQPRLCYLVKEGGSYGFSLKTVQGKKGVYMTDITPQGVAMRAGVLADDHLIEVNGENVEDASHEEVVEKVKCSGSRVMGLLVDKETDKRHVEQKIQFKRETAS*,2,2,FALSE,FALSE,655.333333333333,702,646,618,103,268,107,-0.711997712524843,0.0601852904434172,-0.516638049958328,0.0590323079151965,-0.697703097747655,0.0611455185673568,-0.639891910350689,0.0347001237791693,0.0680151142331892,0.00831639191399004,0.100520754978542,0.00895476955104894,0.0577146279438129,0.00797864378856097,0.0745287839674421,0.00480401061191044,missense,"K80C,F87G",-0.700277691349056,-1.14140486788525
NHERF3_PDZ2 abundance,2,MNGGVQTWTQPRLCYLVKEGGSYGFSLKTVQGKKGVYMTDITPQGVAMRAGVLADDHLIEVNGENVEDASHEEVVEKVKCSGSRVMVLLVDKETDKRHVEQKIQFKRETAS*,2,2,FALSE,FALSE,584.666666666667,655,556,543,664,908,866,-0.184615489646474,0.0427127722905496,-0.139487173153208,0.0532300368771758,-0.107823535241268,0.0437191524010886,-0.145223715933989,0.0264976589386405,0.140888688849418,0.00590204269987164,0.157731785802842,0.00807460745247672,0.134685745658779,0.00570474422196358,0.143012437526596,0.00366843171920984,missense,"K80C,F87V",-0.0833166393209578,-0.146029104289129
NHERF3_PDZ2 abundance,2,MNGGVQTWTQPRLCYLVKEGGSYGFSLKTVQGKKGVYMTDITPQGVAMRAGVLADDHLIEVNGENVEDASHEEVVEKVKCSGSRVM*LLVDKETDKRHVEQKIQFKRETAS*,2,2,FALSE,TRUE,190,154,226,190,12,46,30,-0.887258385872221,0.154348607684392,-0.702107021271035,0.105025296084521,-0.729388473948154,0.110189296964272,-0.748706697767701,0.068200139586191,0.0437976279349902,0.0213278610674628,0.0723864679138844,0.0159315696214794,0.05358012494288,0.0143781779987918,0.0594640713222984,0.00944187393655683,stop,"K80C,F87*",-0.835993887536233,-1.36036295603053
NHERF3_PDZ2 abundance,2,MNGGVQTWTQPRLCYLVKEGGSYGFSLKTVQGKKGVYMTDITPQGVAMRAGVLADDHLIEVNGENVEDASHEEVVEKVKCSGSRVMYLLVDKETDKRHVEQKIQFKRETAS*,2,2,FALSE,FALSE,164.666666666667,238,128,128,103,89,94,-0.41158400051664,0.0765433592699137,-0.369373171601653,0.101599635089849,-0.31575479637991,0.0961560607026934,-0.373114034929697,0.0515908364309938,0.109526223459215,0.0105767467334964,0.122859760435379,0.0154119218921146,0.107553594292625,0.0125470349165967,0.111462477711633,0.00714242194837966,missense,"K80C,F87Y",-0.367546457493121,-0.604592041722365
NHERF3_PDZ2 abundance,2,MNGGVQTWTQPRLCYLVKEGGSYGFSLKTVQGKKGVYMTDITPQGVAMRAGVLADDHLIEVNGENVEDASHEEVVEKVKCSGSRVMWLLVDKETDKRHVEQKIQFKRETAS*,2,2,FALSE,FALSE,256.333333333333,298,206,265,255,201,166,-0.222448971185597,0.06320154538285,-0.277604522088397,0.0838880033028438,-0.358543712306869,0.0687760583471934,-0.283074750498343,0.0406941305675581,0.135660865611681,0.00873317744420883,0.136780393685611,0.01272519683211,0.101970233054077,0.00897432360687332,0.123927841831075,0.00563384258607097,missense,"K80C,F87W",-0.255247481586393,-0.423414188555174
NHERF3_PDZ2 abundance,2,MNGGVQTWTQPRLCYLVKEGGSYGFSLKTVQGKKGVYMTDITPQGVAMRAGVLADDHLIEVNGENVEDASHEEVVEKVKCSGSRVMCLLVDKETDKRHVEQKIQFKRETAS*,2,2,FALSE,FALSE,143,141,180,108,192,231,110,-0.0935593111998923,0.08258190710143,-0.203384103716978,0.0853061146882378,-0.227735807266438,0.100724810081355,-0.16756840345742,0.0511232998267162,0.153470814158989,0.0114111521170756,0.148039088559158,0.0129403139620749,0.119038854001266,0.0131431934692696,0.139918958187286,0.0070776944902674,missense,"K80C,F87C",-0.111185425059145,-0.190991284305934
NHERF3_PDZ2 abundance,2,MNGGVQTWTQPRLCYLVKEGGSYGFSLKTVQGKKGVYMTDITPQGVAMRAGVLADDHLIEVNGENVEDASHEEVVEKVKCSGSRVMFKLVDKETDKRHVEQKIQFKRETAS*,2,2,FALSE,FALSE,253,317,235,207,515,359,589,-0.0445826874289672,0.0584514842549506,-0.156182196484435,0.078350205180977,0.0487279246135304,0.0683410830169335,-0.0418961085730436,0.0386420268283738,0.160238394657516,0.00807681490671871,0.155199272813594,0.0118851533414711,0.1551135441635,0.00891756534726135,0.157317485123092,0.00534974192399493,missense,"K80C,L88K",0.0455558252128221,0.061887631086873
NHERF3_PDZ2 abundance,2,MNGGVQTWTQPRLCYLVKEGGSYGFSLKTVQGKKGVYMTDITPQGVAMRAGVLADDHLIEVNGENVEDASHEEVVEKVKCSGSRVMFNLVDKETDKRHVEQKIQFKRETAS*,2,2,FALSE,FALSE,211.333333333333,208,156,270,16,41,21,-0.890838323981326,0.134295782273645,-0.632876246258196,0.113327146070077,-0.919931993613237,0.118336061280188,-0.802874015410737,0.0698906183456258,0.0433029527722752,0.0185569654903222,0.082888270367061,0.0171908995730516,0.0287168331555736,0.0154412179734133,0.0519649519983472,0.00967590992879756,missense,"K80C,L88N",-0.903552557480628,-1.46935891689773
NHERF3_PDZ2 abundance,2,MNGGVQTWTQPRLCYLVKEGGSYGFSLKTVQGKKGVYMTDITPQGVAMRAGVLADDHLIEVNGENVEDASHEEVVEKVKCSGSRVMFTLVDKETDKRHVEQKIQFKRETAS*,2,2,FALSE,FALSE,317.666666666667,307,260,386,266,268,514,-0.220126331034356,0.059218465341746,-0.264495240674762,0.0683263741389673,-0.155767396251163,0.0522895240174592,-0.203903166424154,0.0339990860279995,0.135981807583225,0.00818279620649171,0.138768975839769,0.0103646114522942,0.12842973544235,0.00682305908566515,0.134888642215381,0.00470695641068042,missense,"K80C,L88T",-0.156502940594142,-0.264104419213958
NHERF3_PDZ2 abundance,2,MNGGVQTWTQPRLCYLVKEGGSYGFSLKTVQGKKGVYMTDITPQGVAMRAGVLADDHLIEVNGENVEDASHEEVVEKVKCSGSRVMFRLVDKETDKRHVEQKIQFKRETAS*,2,2,FALSE,FALSE,881.333333333333,946,855,843,704,610,560,-0.261248833727284,0.0363757137369346,-0.360815485658334,0.0459460176530107,-0.343830642491601,0.0384120455485107,-0.315325230768924,0.0228982763846541,0.130299508031975,0.00502638916184788,0.124157898831438,0.0069696749864869,0.103890085004682,0.0050122402393879,0.119462968724424,0.00317012018304016,missense,"K80C,L88R",-0.295470989911224,-0.488308893304738
NHERF3_PDZ2 abundance,2,MNGGVQTWTQPRLCYLVKEGGSYGFSLKTVQGKKGVYMTDITPQGVAMRAGVLADDHLIEVNGENVEDASHEEVVEKVKCSGSRVMFSLVDKETDKRHVEQKIQFKRETAS*,2,2,FALSE,FALSE,633,628,589,682,242,464,373,-0.444023771909463,0.0478795410886237,-0.339481377534179,0.0504378985597241,-0.3955308407168,0.0437161313250109,-0.394881061536123,0.0271908054820571,0.105043702057136,0.00661598582346853,0.12739412706943,0.00765106048183562,0.0971439247773796,0.00570435001335359,0.108448971838499,0.00376439343310382,missense,"K80C,L88S",-0.394694771830289,-0.64839184727715
NHERF3_PDZ2 abundance,2,MNGGVQTWTQPRLCYLVKEGGSYGFSLKTVQGKKGVYMTDITPQGVAMRAGVLADDHLIEVNGENVEDASHEEVVEKVKCSGSRVMFMLVDKETDKRHVEQKIQFKRETAS*,2,2,FALSE,FALSE,219,255,161,241,299,367,253,-0.135052178696645,0.0651941509435626,-0.0477841700733072,0.0851382583475121,-0.219597255991464,0.067743253406479,-0.145850585828726,0.0411295188981099,0.147737337670034,0.00900851529920284,0.171642460969046,0.0129148513823119,0.120100822287731,0.00883955685833478,0.142925651391602,0.00569411932092021,missense,"K80C,L88M",-0.0840984852413282,-0.147290497496115
NHERF3_PDZ2 abundance,2,MNGGVQTWTQPRLCYLVKEGGSYGFSLKTVQGKKGVYMTDITPQGVAMRAGVLADDHLIEVNGENVEDASHEEVVEKVKCSGSRVMFILVDKETDKRHVEQKIQFKRETAS*,2,2,FALSE,FALSE,247.333333333333,196,280,266,103,137,162,-0.357717092979576,0.0804399829653928,-0.464552350571994,0.082988174340451,-0.366121057437802,0.0689296584321086,-0.391587720639596,0.0442714341751605,0.116969542432545,0.0111151814499228,0.108421774799415,0.0125886993567756,0.100981494401119,0.00899436629180176,0.108904913860961,0.0061290974330656,missense,"K80C,L88I",-0.390587244628941,-0.641764957279647
NHERF3_PDZ2 abundance,2,MNGGVQTWTQPRLCYLVKEGGSYGFSLKTVQGKKGVYMTDITPQGVAMRAGVLADDHLIEVNGENVEDASHEEVVEKVKCSGSRVMFQLVDKETDKRHVEQKIQFKRETAS*,2,2,FALSE,FALSE,138.666666666667,112,185,119,16,147,18,-0.719091247811425,0.144343631374199,-0.33322321988352,0.0884107066658915,-0.740939671433297,0.140833734055702,-0.505860802539587,0.0664676578138654,0.0670349308849939,0.0199453753558756,0.128343443834349,0.013411257868755,0.0520728535642957,0.0183768528548101,0.0930845351903577,0.00920202289532827,missense,"K80C,L88Q",-0.533111145747438,-0.871706274385774
NHERF3_PDZ2 abundance,2,MNGGVQTWTQPRLCYLVKEGGSYGFSLKTVQGKKGVYMTDITPQGVAMRAGVLADDHLIEVNGENVEDASHEEVVEKVKCSGSRVMFHLVDKETDKRHVEQKIQFKRETAS*,2,2,FALSE,FALSE,128.333333333333,123,113,149,13,15,8,-0.802691221876914,0.153319374480536,-0.817878389856934,0.157922618562884,-1.01966245118258,0.184279080140116,-0.86512773813306,0.0944551809809462,0.055483102469683,0.0211856418203495,0.0548247976538369,0.0239557067319875,0.0157033889251599,0.0240458691425115,0.0433463215147147,0.0130767168056842,missense,"K80C,L88H",-0.981196769695888,-1.59462641436541
NHERF3_PDZ2 abundance,2,MNGGVQTWTQPRLCYLVKEGGSYGFSLKTVQGKKGVYMTDITPQGVAMRAGVLADDHLIEVNGENVEDASHEEVVEKVKCSGSRVMFPLVDKETDKRHVEQKIQFKRETAS*,2,2,FALSE,FALSE,155.666666666667,232,78,157,33,16,22,-0.720255438957491,0.100515685439197,-0.700001602761151,0.161771369923068,-0.745632287377939,0.12935811475308,-0.724025933938257,0.0712563531465824,0.066874063175257,0.013889238175258,0.0727058445100291,0.0245395341767697,0.05146053213934,0.0168794433828813,0.062880965512684,0.00986498719314984,missense,"K80C,L88P",-0.805211496048488,-1.31070010238409
NHERF3_PDZ2 abundance,2,MNGGVQTWTQPRLCYLVKEGGSYGFSLKTVQGKKGVYMTDITPQGVAMRAGVLADDHLIEVNGENVEDASHEEVVEKVKCSGSRVMFLKVDKETDKRHVEQKIQFKRETAS*,2,2,FALSE,FALSE,179.666666666667,197,199,143,75,384,31,-0.447144749138904,0.0852100409389919,-0.0929124124270038,0.0808438181859045,-0.644091543038041,0.11571977801473,-0.339068274452592,0.052313111671754,0.104612446020927,0.0117743071477243,0.164796836517064,0.0122634162045918,0.0647101937350779,0.0150998292222152,0.116175895901823,0.00724241634446349,missense,"K80C,L89K",-0.325083836208525,-0.53608485808977
NHERF3_PDZ2 abundance,2,MNGGVQTWTQPRLCYLVKEGGSYGFSLKTVQGKKGVYMTDITPQGVAMRAGVLADDHLIEVNGENVEDASHEEVVEKVKCSGSRVMFLNVDKETDKRHVEQKIQFKRETAS*,2,2,FALSE,FALSE,234,257,199,246,25,23,16,-0.825709216534799,0.111347986995917,-0.855383202523888,0.129901128949027,-0.968059006717765,0.132868120767265,-0.875677545360239,0.0713263805818256,0.0523024803735069,0.0153860435310601,0.0491355917537339,0.0197050516105635,0.0224369241260109,0.0173374505817579,0.0418857680539975,0.00987468204450466,missense,"K80C,L89N",-0.994354721306763,-1.61585483079296
NHERF3_PDZ2 abundance,2,MNGGVQTWTQPRLCYLVKEGGSYGFSLKTVQGKKGVYMTDITPQGVAMRAGVLADDHLIEVNGENVEDASHEEVVEKVKCSGSRVMFLTVDKETDKRHVEQKIQFKRETAS*,2,2,FALSE,FALSE,253.666666666667,303,208,250,81,63,52,-0.54603823653957,0.0746992472123868,-0.570178219263656,0.100233327987729,-0.644334743209013,0.0907009896348423,-0.581889301668424,0.049981070952484,0.0909473628601443,0.0103219276823509,0.0923991027039587,0.0152046630932035,0.0646784594791755,0.0118352236520684,0.0825588748513069,0.00691956019461004,missense,"K80C,L89T",-0.627935562065443,-1.02469150009787
NHERF3_PDZ2 abundance,2,MNGGVQTWTQPRLCYLVKEGGSYGFSLKTVQGKKGVYMTDITPQGVAMRAGVLADDHLIEVNGENVEDASHEEVVEKVKCSGSRVMFLRVDKETDKRHVEQKIQFKRETAS*,2,2,FALSE,FALSE,677,649,749,633,86,191,94,-0.735516524461001,0.0635379005319768,-0.641359054846253,0.0557868073035297,-0.745690811160059,0.0616561919414122,-0.702372770895841,0.0346671128552727,0.064765289301358,0.0087796549343367,0.0816014903183997,0.00846245083471118,0.0514528955958673,0.00804527959506577,0.0658787077022849,0.00479944046023842,missense,"K80C,L89R",-0.778205194852718,-1.26712941411085
NHERF3_PDZ2 abundance,2,MNGGVQTWTQPRLCYLVKEGGSYGFSLKTVQGKKGVYMTDITPQGVAMRAGVLADDHLIEVNGENVEDASHEEVVEKVKCSGSRVMFLSVDKETDKRHVEQKIQFKRETAS*,2,2,FALSE,FALSE,509,521,508,498,72,49,79,-0.714844568579279,0.0702753967076448,-0.900499211694742,0.0858985975594153,-0.723819078397609,0.0686076793309494,-0.76401775179651,0.0426222531382325,0.0676217362084763,0.00971064086633186,0.0422918229861569,0.0130301892822463,0.0543068539699051,0.00895235247597843,0.0573443536376575,0.00590077884686161,missense,"K80C,L89S",-0.855090170879074,-1.39117199584227
NHERF3_PDZ2 abundance,2,MNGGVQTWTQPRLCYLVKEGGSYGFSLKTVQGKKGVYMTDITPQGVAMRAGVLADDHLIEVNGENVEDASHEEVVEKVKCSGSRVMFLMVDKETDKRHVEQKIQFKRETAS*,2,2,FALSE,FALSE,174,184,205,133,35,54,71,-0.639653558783433,0.10440441964187,-0.632264674534125,0.102354520214107,-0.401580378643533,0.0988240362663367,-0.553038596877061,0.0587638793849003,0.0780116155504861,0.0144265827230786,0.082981041326666,0.0155264324468257,0.0963545438164573,0.0128951687971761,0.0865530707470001,0.00813548395269857,missense,"K80C,L89M",-0.591952328494462,-0.966637853964724
NHERF3_PDZ2 abundance,2,MNGGVQTWTQPRLCYLVKEGGSYGFSLKTVQGKKGVYMTDITPQGVAMRAGVLADDHLIEVNGENVEDASHEEVVEKVKCSGSRVMFLIVDKETDKRHVEQKIQFKRETAS*,2,2,FALSE,FALSE,222.333333333333,273,219,175,88,57,27,-0.493316363239299,0.0765618007242605,-0.635513341112481,0.100252342849053,-0.73561075307967,0.115591983962105,-0.586904158609471,0.0538430457954012,0.0982324612217944,0.0105792949701283,0.0824882423563265,0.0152075475086569,0.0527682036458405,0.0150831538672901,0.081864599922626,0.0074542259567951,missense,"K80C,L89I",-0.634190201941303,-1.0347824400721
NHERF3_PDZ2 abundance,2,MNGGVQTWTQPRLCYLVKEGGSYGFSLKTVQGKKGVYMTDITPQGVAMRAGVLADDHLIEVNGENVEDASHEEVVEKVKCSGSRVMFLQVDKETDKRHVEQKIQFKRETAS*,2,2,FALSE,FALSE,113.666666666667,184,92,65,13,10,23,-0.914431116245716,0.14722650465851,-0.872011198106212,0.185830089715184,-0.512241354954363,0.152118644391542,-0.757137543449583,0.0919376517341137,0.0400429052528487,0.0203437302345189,0.0466132463839835,0.0281890660863329,0.0819148181919886,0.0198493774463929,0.058296874560094,0.012728180953347,missense,"K80C,L89Q",-0.846509023702434,-1.37732757909117
NHERF3_PDZ2 abundance,2,MNGGVQTWTQPRLCYLVKEGGSYGFSLKTVQGKKGVYMTDITPQGVAMRAGVLADDHLIEVNGENVEDASHEEVVEKVKCSGSRVMFLHVDKETDKRHVEQKIQFKRETAS*,2,2,FALSE,FALSE,109.333333333333,141,85,102,6,11,6,-1.05509777273835,0.206885029547027,-0.824762844724551,0.180964998189838,-0.995095785486847,0.214413812459922,-0.94487328484857,0.114971860257141,0.0206056135823333,0.028587333784956,0.0537804761796931,0.027451067268519,0.0189089987433682,0.0279780345812347,0.0323060596668913,0.0159171200731552,missense,"K80C,L89H",-1.08065716951838,-1.75509111646524
NHERF3_PDZ2 abundance,2,MNGGVQTWTQPRLCYLVKEGGSYGFSLKTVQGKKGVYMTDITPQGVAMRAGVLADDHLIEVNGENVEDASHEEVVEKVKCSGSRVMFLPVDKETDKRHVEQKIQFKRETAS*,2,2,FALSE,FALSE,234,214,268,220,26,11,25,-0.762657640213969,0.110533033306266,-1.13544356193295,0.1632532341826,-0.817563972690894,0.113936086001999,-0.855410306441184,0.0713551170875805,0.06101493512143,0.0152734333862065,0.00665248263161045,0.0247643221516718,0.042074442894047,0.0148670821046582,0.0446916378964479,0.00987866043027281,missense,"K80C,L89P",-0.969076975160279,-1.57507291143219
NHERF3_PDZ2 abundance,2,MNGGVQTWTQPRLCYLVKEGGSYGFSLKTVQGKKGVYMTDITPQGVAMRAGVLADDHLIEVNGENVEDASHEEVVEKVKCSGSRVMFLEVDKETDKRHVEQKIQFKRETAS*,2,2,FALSE,FALSE,288.333333333333,250,242,373,24,44,34,-0.829373336635141,0.113330569150651,-0.732673173192907,0.105413283289802,-0.877230516791741,0.0950608381087182,-0.817142673907205,0.0599207388149647,0.0517961729593553,0.0156599963537344,0.0677498061232608,0.0159904244441139,0.0342887848012024,0.0124041235283011,0.0499895473205141,0.00829564375540954,missense,"K80C,L89E",-0.921348742188624,-1.49807043909932
NHERF3_PDZ2 abundance,2,MNGGVQTWTQPRLCYLVKEGGSYGFSLKTVQGKKGVYMTDITPQGVAMRAGVLADDHLIEVNGENVEDASHEEVVEKVKCSGSRVMFLDVDKETDKRHVEQKIQFKRETAS*,2,2,FALSE,FALSE,265.666666666667,295,262,240,28,35,20,-0.832526113221808,0.105369617559019,-0.816160909855085,0.111394374372674,-0.901365902678064,0.122215528394213,-0.846372324203251,0.0648741225399511,0.0513605228940519,0.0145599535865311,0.0550853268143635,0.0168977122362139,0.0311394510282898,0.0159474347316888,0.0459428888388826,0.00898140810977141,missense,"K80C,L89D",-0.957804604927741,-1.55688660276511
NHERF3_PDZ2 abundance,2,MNGGVQTWTQPRLCYLVKEGGSYGFSLKTVQGKKGVYMTDITPQGVAMRAGVLADDHLIEVNGENVEDASHEEVVEKVKCSGSRVMFLAVDKETDKRHVEQKIQFKRETAS*,2,2,FALSE,FALSE,411.666666666667,383,389,463,47,35,32,-0.750921230913218,0.0854709974452827,-0.903780431708062,0.102957068702031,-0.944952405728102,0.0952172769061647,-0.855809344255123,0.0541115154394827,0.0626366699122557,0.0118103660678164,0.0417940858977175,0.0156178346474722,0.0254520157104881,0.0124245366259211,0.0446363936585623,0.00749139386511011,missense,"K80C,L89A",-0.969574663898439,-1.57587585888917
NHERF3_PDZ2 abundance,2,MNGGVQTWTQPRLCYLVKEGGSYGFSLKTVQGKKGVYMTDITPQGVAMRAGVLADDHLIEVNGENVEDASHEEVVEKVKCSGSRVMFLGVDKETDKRHVEQKIQFKRETAS*,2,2,FALSE,FALSE,901.333333333333,937,848,919,62,126,76,-0.919640889720083,0.0696524856787484,-0.78733117982237,0.0646527840259386,-0.903386210332686,0.0628849429103791,-0.868420839648145,0.037844214099881,0.0393230197513129,0.0096245671395843,0.0594585860986317,0.00980735468817713,0.0308758288447315,0.00820561458798004,0.0428904126330852,0.00523928984496525,missense,"K80C,L89G",-0.985303998335437,-1.60125282267743
NHERF3_PDZ2 abundance,2,MNGGVQTWTQPRLCYLVKEGGSYGFSLKTVQGKKGVYMTDITPQGVAMRAGVLADDHLIEVNGENVEDASHEEVVEKVKCSGSRVMFLVVDKETDKRHVEQKIQFKRETAS*,2,2,FALSE,FALSE,723,726,696,747,516,802,552,-0.273905829223763,0.0423016619641745,-0.233196903602291,0.0513723364928087,-0.314987671334915,0.0403477716364224,-0.280226755440953,0.0253834591187239,0.128550566816824,0.00584523555365976,0.14351670476505,0.00779280788501274,0.107653693492349,0.00526482569927992,0.124322128565193,0.00351417786718522,missense,"K80C,L89V",-0.251695399510751,-0.417683427436988
NHERF3_PDZ2 abundance,2,MNGGVQTWTQPRLCYLVKEGGSYGFSLKTVQGKKGVYMTDITPQGVAMRAGVLADDHLIEVNGENVEDASHEEVVEKVKCSGSRVMFL*VDKETDKRHVEQKIQFKRETAS*,2,2,FALSE,TRUE,250,276,244,230,29,34,15,-0.804319813117769,0.104818170850272,-0.80473427108157,0.113062959263695,-0.967328744171831,0.137231852998682,-0.843394741930237,0.0670635388487782,0.0552580640437344,0.0144837547858634,0.0568186643810888,0.0171508243658789,0.0225322132798631,0.0179068572345903,0.0463551160957198,0.00928451882051213,stop,"K80C,L89*",-0.954090898826573,-1.55089508509301
NHERF3_PDZ2 abundance,2,MNGGVQTWTQPRLCYLVKEGGSYGFSLKTVQGKKGVYMTDITPQGVAMRAGVLADDHLIEVNGENVEDASHEEVVEKVKCSGSRVMFLYVDKETDKRHVEQKIQFKRETAS*,2,2,FALSE,FALSE,210.666666666667,210,206,216,18,18,9,-0.860815400535695,0.128283480880125,-0.931137062984415,0.140822127153527,-1.08789290624203,0.170435661281409,-0.938850681623359,0.0828692028783105,0.0474515145875966,0.0177261868345217,0.037644284925601,0.021361687199489,0.00680025899502337,0.022239494603913,0.0331398506351704,0.0114727121021668,missense,"K80C,L89Y",-1.07314564631209,-1.74297238040783
NHERF3_PDZ2 abundance,2,MNGGVQTWTQPRLCYLVKEGGSYGFSLKTVQGKKGVYMTDITPQGVAMRAGVLADDHLIEVNGENVEDASHEEVVEKVKCSGSRVMFLWVDKETDKRHVEQKIQFKRETAS*,2,2,FALSE,FALSE,393,446,394,339,43,28,25,-0.828183598419232,0.0868711833089548,-0.987105154605267,0.116102559606886,-0.93425486111878,0.107908141661983,-0.899614855210566,0.0584630476000523,0.0519605707583133,0.0120038434824627,0.0291543345852433,0.0176119095167368,0.0268478972051556,0.0140805188079012,0.0385718003208164,0.0080938357125941,missense,"K80C,L89W",-1.0242098606399,-1.66402169969547
NHERF3_PDZ2 abundance,2,MNGGVQTWTQPRLCYLVKEGGSYGFSLKTVQGKKGVYMTDITPQGVAMRAGVLADDHLIEVNGENVEDASHEEVVEKVKCSGSRVMFLCVDKETDKRHVEQKIQFKRETAS*,2,2,FALSE,FALSE,341,367,311,345,123,288,118,-0.482507945012649,0.0671094598632765,-0.291759235026027,0.0755926262438702,-0.521381858081899,0.0672752934366606,-0.442390462477481,0.0402262490332023,0.0997259663836187,0.00927317231913824,0.13463322721196,0.0114668487761797,0.0807221090579169,0.00877849455983822,0.101871598577808,0.00556906737459141,missense,"K80C,L89C",-0.45394954162718,-0.743990688629305
NHERF3_PDZ2 abundance,2,MNGGVQTWTQPRLCYLVKEGGSYGFSLKTVQGKKGVYMTDITPQGVAMRAGVLADDHLIEVNGENVEDASHEEVVEKVKCSGSRVMFLLKDKETDKRHVEQKIQFKRETAS*,2,2,FALSE,FALSE,121.333333333333,118,141,105,156,139,116,-0.101761614819499,0.0895924813709432,-0.274818791982822,0.0942646641276158,-0.205863041612632,0.101330874279373,-0.19029104183473,0.0546757007674813,0.152337421414755,0.012379871927811,0.137202968577358,0.0142992604199459,0.121892947153328,0.0132222764578889,0.136773153965091,0.00756950172201685,missense,"K80C,V90K",-0.139525599415109,-0.236713980410145
NHERF3_PDZ2 abundance,2,MNGGVQTWTQPRLCYLVKEGGSYGFSLKTVQGKKGVYMTDITPQGVAMRAGVLADDHLIEVNGENVEDASHEEVVEKVKCSGSRVMFLLNDKETDKRHVEQKIQFKRETAS*,2,2,FALSE,FALSE,169,228,149,130,132,187,289,-0.330849127186171,0.0742209224201015,-0.209423569503212,0.0905521269199007,-0.0176904237026261,0.0867854940747553,-0.201596942491287,0.0478771966469134,0.120682152803341,0.0102558328541044,0.14712294575131,0.0137360956662903,0.146446869079938,0.0113243056802924,0.135207924195971,0.0066282922281207,missense,"K80C,V90N",-0.153626567380959,-0.25946381479647
NHERF3_PDZ2 abundance,2,MNGGVQTWTQPRLCYLVKEGGSYGFSLKTVQGKKGVYMTDITPQGVAMRAGVLADDHLIEVNGENVEDASHEEVVEKVKCSGSRVMFLLTDKETDKRHVEQKIQFKRETAS*,2,2,FALSE,FALSE,296.666666666667,307,285,298,406,243,320,-0.102742188002985,0.0564655653195193,-0.320240718021297,0.0681644980396781,-0.21351890203812,0.0605236068156063,-0.198833693075918,0.0353144508588481,0.152201925999943,0.00780240100832625,0.130312794457389,0.0103400560314382,0.12089396334125,0.00789749291354351,0.135590478436966,0.00488906027423275,missense,"K80C,V90T",-0.150180181933978,-0.253903579616861
NHERF3_PDZ2 abundance,2,MNGGVQTWTQPRLCYLVKEGGSYGFSLKTVQGKKGVYMTDITPQGVAMRAGVLADDHLIEVNGENVEDASHEEVVEKVKCSGSRVMFLLRDKETDKRHVEQKIQFKRETAS*,2,2,FALSE,FALSE,544.333333333333,506,582,545,684,1246,1007,-0.0960563036500422,0.0444583928895856,-0.0643450870168245,0.047053161161441,-0.0724897704593521,0.0430833554923044,-0.0779994286647653,0.0258513975057152,0.153125780220152,0.00614325222013416,0.16913029093842,0.00713762056286814,0.139296312868102,0.00562178152615344,0.152319210939702,0.00357896094954921,missense,"K80C,V90R",0.000526970321997522,-0.0107597923987384
NHERF3_PDZ2 abundance,2,MNGGVQTWTQPRLCYLVKEGGSYGFSLKTVQGKKGVYMTDITPQGVAMRAGVLADDHLIEVNGENVEDASHEEVVEKVKCSGSRVMFLLSDKETDKRHVEQKIQFKRETAS*,2,2,FALSE,FALSE,533.666666666667,620,445,536,713,631,702,-0.14123816859899,0.0414462546184181,-0.18128178598294,0.0522928921957485,-0.165274532964057,0.0446186950193895,-0.159662045409868,0.0262600409000803,0.146882558769328,0.00572703553034833,0.151391848578921,0.00793244945536388,0.12718918570038,0.00582212208206214,0.141013542984842,0.00363553501872286,missense,"K80C,V90S",-0.101324441406294,-0.175082039952502
NHERF3_PDZ2 abundance,2,MNGGVQTWTQPRLCYLVKEGGSYGFSLKTVQGKKGVYMTDITPQGVAMRAGVLADDHLIEVNGENVEDASHEEVVEKVKCSGSRVMFLLMDKETDKRHVEQKIQFKRETAS*,2,2,FALSE,FALSE,183.666666666667,195,229,127,119,373,151,-0.31623694557759,0.0787239382505947,-0.138815695039848,0.0785903773890158,-0.186094056396821,0.0916400372432573,-0.216262700661335,0.0475469046255277,0.12270126126124,0.0108780587196835,0.157833644123753,0.0119215857096354,0.124472526079044,0.0119577563665434,0.133177543603412,0.00658256540634152,missense,"K80C,V90M",-0.17191802353583,-0.288974384511672
NHERF3_PDZ2 abundance,2,MNGGVQTWTQPRLCYLVKEGGSYGFSLKTVQGKKGVYMTDITPQGVAMRAGVLADDHLIEVNGENVEDASHEEVVEKVKCSGSRVMFLLIDKETDKRHVEQKIQFKRETAS*,2,2,FALSE,FALSE,216.333333333333,189,202,258,170,324,265,-0.208609818200995,0.0758040104611248,-0.142981463616441,0.0813312411572114,-0.225469675280676,0.0656763371580066,-0.19781570750518,0.0423698347413699,0.137573157122275,0.0104745836566095,0.157201727484817,0.0123373547060004,0.119334552857305,0.00856985289844141,0.135731412040423,0.00586583313125303,missense,"K80C,V90I",-0.148910527940128,-0.251855179949691
NHERF3_PDZ2 abundance,2,MNGGVQTWTQPRLCYLVKEGGSYGFSLKTVQGKKGVYMTDITPQGVAMRAGVLADDHLIEVNGENVEDASHEEVVEKVKCSGSRVMFLLQDKETDKRHVEQKIQFKRETAS*,2,2,FALSE,FALSE,215.333333333333,244,181,221,253,204,262,-0.169166024890457,0.0671260356690329,-0.238550138366566,0.0860488141135158,-0.186877397142155,0.0698732420296936,-0.192302646710395,0.0421896375761885,0.143023492932372,0.00927546276080505,0.142704658186494,0.0130529760353351,0.124370310954885,0.00911749089007573,0.136494660112124,0.00584088598411095,missense,"K80C,V90Q",-0.142034517260168,-0.240761749726565
NHERF3_PDZ2 abundance,2,MNGGVQTWTQPRLCYLVKEGGSYGFSLKTVQGKKGVYMTDITPQGVAMRAGVLADDHLIEVNGENVEDASHEEVVEKVKCSGSRVMFLLHDKETDKRHVEQKIQFKRETAS*,2,2,FALSE,FALSE,140,151,150,119,104,272,156,-0.282670113028036,0.0865031703660673,-0.109751147732187,0.088041239213196,-0.159819041396144,0.0938425338069826,-0.186289938898735,0.0515570345365326,0.127339519758236,0.0119529915244523,0.162242523471983,0.0133552123571979,0.127901051834346,0.0122451516808564,0.13732708112357,0.00713774229188253,missense,"K80C,V90H",-0.134535335831304,-0.228662925308777
NHERF3_PDZ2 abundance,2,MNGGVQTWTQPRLCYLVKEGGSYGFSLKTVQGKKGVYMTDITPQGVAMRAGVLADDHLIEVNGENVEDASHEEVVEKVKCSGSRVMFLLPDKETDKRHVEQKIQFKRETAS*,2,2,FALSE,FALSE,148.666666666667,122,187,137,17,38,20,-0.800426381919922,0.153466953572156,-0.70091884656658,0.109002957075951,-0.764295054725324,0.135005921725338,-0.743357741918475,0.0742295482915996,0.055796057621449,0.0212060342709829,0.0725667053303185,0.0165349517149193,0.049025299333038,0.0176164040150585,0.0602046001119319,0.0102766070801232,missense,"K80C,V90P",-0.829322552153772,-1.34959973924611
NHERF3_PDZ2 abundance,2,MNGGVQTWTQPRLCYLVKEGGSYGFSLKTVQGKKGVYMTDITPQGVAMRAGVLADDHLIEVNGENVEDASHEEVVEKVKCSGSRVMFLLLDKETDKRHVEQKIQFKRETAS*,2,2,FALSE,FALSE,825.666666666667,971,737,769,958,1047,953,-0.188262106747563,0.0350346394184813,-0.175174513169212,0.045263816951474,-0.17754962479199,0.0375109657566749,-0.181308429003014,0.0222856147378492,0.140384799996353,0.00484107976920601,0.152318277217131,0.00686619012733822,0.125587456130304,0.00489466179942081,0.138016739366712,0.00308530108926713,missense,"K80C,V90L",-0.128322287123824,-0.218639086557306
NHERF3_PDZ2 abundance,2,MNGGVQTWTQPRLCYLVKEGGSYGFSLKTVQGKKGVYMTDITPQGVAMRAGVLADDHLIEVNGENVEDASHEEVVEKVKCSGSRVMFLLEDKETDKRHVEQKIQFKRETAS*,2,2,FALSE,FALSE,253.333333333333,279,224,257,368,312,386,-0.102399792756534,0.0623003956718624,-0.181202850352546,0.079781578540489,-0.123213483934883,0.0637255359502609,-0.128883723581583,0.0388955536205696,0.152249238109562,0.00860865674962487,0.151403822536987,0.0121022822159572,0.132677570383998,0.00831530034408288,0.145274605153405,0.0053848410898614,missense,"K80C,V90E",-0.0629370414700006,-0.113149625582984
NHERF3_PDZ2 abundance,2,MNGGVQTWTQPRLCYLVKEGGSYGFSLKTVQGKKGVYMTDITPQGVAMRAGVLADDHLIEVNGENVEDASHEEVVEKVKCSGSRVMFLLDDKETDKRHVEQKIQFKRETAS*,2,2,FALSE,FALSE,170,172,210,128,165,298,114,-0.190742712888093,0.0783662148426432,-0.176157314814665,0.0810826412690428,-0.263844114452821,0.0939531450380288,-0.204900873074467,0.0483241531293099,0.140042030314643,0.0108286285676411,0.152169193392354,0.0122996439203716,0.11432721972948,0.0122595849154124,0.134750516098996,0.00669017049974186,missense,"K80C,V90D",-0.157747302272415,-0.266112013456138
NHERF3_PDZ2 abundance,2,MNGGVQTWTQPRLCYLVKEGGSYGFSLKTVQGKKGVYMTDITPQGVAMRAGVLADDHLIEVNGENVEDASHEEVVEKVKCSGSRVMFLLADKETDKRHVEQKIQFKRETAS*,2,2,FALSE,FALSE,328.666666666667,386,282,318,647,651,649,-0.0473582201559343,0.0514665369974707,-0.0633133142775554,0.0737760770613858,-0.062499352422298,0.0569567888043786,-0.0560972646284863,0.0339127601091966,0.159854872076541,0.00711163623160099,0.169286803320123,0.0111912915452026,0.140599924133229,0.00743207253545218,0.155351425727283,0.00469500513832615,missense,"K80C,V90A",0.0278438310339513,0.0333119379006511
NHERF3_PDZ2 abundance,2,MNGGVQTWTQPRLCYLVKEGGSYGFSLKTVQGKKGVYMTDITPQGVAMRAGVLADDHLIEVNGENVEDASHEEVVEKVKCSGSRVMFLLGDKETDKRHVEQKIQFKRETAS*,2,2,FALSE,FALSE,738,746,728,740,1143,1498,1103,-0.0627629709245015,0.0391183631280692,-0.0765851347748369,0.049690613169677,-0.125675172596347,0.0378446526078268,-0.0909546030342212,0.0238589162605649,0.157726246563814,0.00540536792977101,0.167273565175228,0.00753770275124596,0.132356354088702,0.00493820331455793,0.150525649753982,0.00330311464114264,missense,"K80C,V90G",-0.0156310080934369,-0.0368283100961899
NHERF3_PDZ2 abundance,2,MNGGVQTWTQPRLCYLVKEGGSYGFSLKTVQGKKGVYMTDITPQGVAMRAGVLADDHLIEVNGENVEDASHEEVVEKVKCSGSRVMFLLVKKETDKRHVEQKIQFKRETAS*,2,2,FALSE,FALSE,157.333333333333,195,154,123,103,225,123,-0.356297952524653,0.0805503997664305,-0.168258955091308,0.0885770683406363,-0.232673589529353,0.0946405770526244,-0.260248876115594,0.0504289786971017,0.117165638988982,0.0111304388223564,0.153367316820894,0.0134364937186154,0.118394541765401,0.0123492852777909,0.127087938419165,0.00698157016241287,missense,"K80C,D91K",-0.226778549013827,-0.377483760037794
NHERF3_PDZ2 abundance,2,MNGGVQTWTQPRLCYLVKEGGSYGFSLKTVQGKKGVYMTDITPQGVAMRAGVLADDHLIEVNGENVEDASHEEVVEKVKCSGSRVMFLLVNKETDKRHVEQKIQFKRETAS*,2,2,FALSE,FALSE,137.666666666667,169,111,133,219,190,161,-0.107309989085156,0.0766703971562367,-0.125371604419355,0.0974681775840287,-0.181260322869645,0.0894398869866939,-0.135147079448326,0.0499758713451739,0.151570748120686,0.0105943008043134,0.159873014386946,0.0147852099917816,0.125103261395151,0.0116706672128372,0.144407483518869,0.00691884034217222,missense,"K80C,D91N",-0.0707488366660283,-0.125752806258234
NHERF3_PDZ2 abundance,2,MNGGVQTWTQPRLCYLVKEGGSYGFSLKTVQGKKGVYMTDITPQGVAMRAGVLADDHLIEVNGENVEDASHEEVVEKVKCSGSRVMFLLVTKETDKRHVEQKIQFKRETAS*,2,2,FALSE,FALSE,457.666666666667,567,417,389,877,922,1060,-0.0605256051465769,0.0436474023331958,-0.0519391002254448,0.0570229102862196,0.0370825484049598,0.0499072519480834,-0.0266265946899638,0.0284677870410209,0.158035405338775,0.00603118970027604,0.171012188439866,0.00864995862057064,0.153593983765142,0.00651220555634149,0.159431451839748,0.00394118337770219,missense,"K80C,D91T",0.0646002987722576,0.0926130834459726
NHERF3_PDZ2 abundance,2,MNGGVQTWTQPRLCYLVKEGGSYGFSLKTVQGKKGVYMTDITPQGVAMRAGVLADDHLIEVNGENVEDASHEEVVEKVKCSGSRVMFLLVRKETDKRHVEQKIQFKRETAS*,2,2,FALSE,FALSE,606.333333333333,743,505,571,534,696,570,-0.274434469696436,0.0404892212891034,-0.18426478776297,0.0500457524071189,-0.238795047953741,0.0443921882093499,-0.238773535473148,0.0256773530238418,0.128477519377492,0.00559479284808007,0.150939349016327,0.00759157477729643,0.117595776175068,0.00579256607868965,0.130061062232707,0.00355486560213243,missense,"K80C,D91R",-0.199994031826405,-0.334270887587671
NHERF3_PDZ2 abundance,2,MNGGVQTWTQPRLCYLVKEGGSYGFSLKTVQGKKGVYMTDITPQGVAMRAGVLADDHLIEVNGENVEDASHEEVVEKVKCSGSRVMFLLVSKETDKRHVEQKIQFKRETAS*,2,2,FALSE,FALSE,632.666666666667,689,553,656,883,1233,978,-0.11901651388452,0.0401889050806832,-0.0503772979134791,0.0479478111146909,-0.128569534278532,0.0399865606027112,-0.104797333524385,0.0244009037024631,0.149953142764542,0.00555329521188118,0.171249102432929,0.00727333242037706,0.13197867995332,0.00521769265931225,0.148609212089501,0.00337814934242991,missense,"K80C,D91S",-0.0328959660239211,-0.0646827761553018
NHERF3_PDZ2 abundance,2,MNGGVQTWTQPRLCYLVKEGGSYGFSLKTVQGKKGVYMTDITPQGVAMRAGVLADDHLIEVNGENVEDASHEEVVEKVKCSGSRVMFLLVMKETDKRHVEQKIQFKRETAS*,2,2,FALSE,FALSE,257.666666666667,276,274,223,208,275,229,-0.257693135615169,0.0661335022648829,-0.269962813571242,0.0774954232754527,-0.225528880042915,0.0705033182775513,-0.250268286553237,0.0409501376339071,0.130790833716545,0.00913831468499077,0.137939585002435,0.0117554891753441,0.119326827455353,0.00919970711882112,0.128469687328069,0.0056692851300599,missense,"K80C,D91M",-0.214330538194144,-0.357400728484725
NHERF3_PDZ2 abundance,2,MNGGVQTWTQPRLCYLVKEGGSYGFSLKTVQGKKGVYMTDITPQGVAMRAGVLADDHLIEVNGENVEDASHEEVVEKVKCSGSRVMFLLVIKETDKRHVEQKIQFKRETAS*,2,2,FALSE,FALSE,187.333333333333,228,150,184,106,37,55,-0.391709447339105,0.0769600790807159,-0.650056920248605,0.116865242819565,-0.55764135343134,0.094285339887501,-0.497708875201032,0.0531083946061743,0.112272485413291,0.0106343289971928,0.0802820877231971,0.0177276029844529,0.0759907468236186,0.0123029317449828,0.0942131174885411,0.00735251818965401,missense,"K80C,D91I",-0.522943882673689,-0.855302893309371
NHERF3_PDZ2 abundance,2,MNGGVQTWTQPRLCYLVKEGGSYGFSLKTVQGKKGVYMTDITPQGVAMRAGVLADDHLIEVNGENVEDASHEEVVEKVKCSGSRVMFLLVQKETDKRHVEQKIQFKRETAS*,2,2,FALSE,FALSE,88,88,84,92,137,98,41,-0.056407519661264,0.100934441594701,-0.229198455008298,0.111425298637635,-0.450165931897025,0.122336251274708,-0.220253447316454,0.063820192029517,0.158604441602933,0.0139471018206756,0.144123240185829,0.0169024032211346,0.0900148016446292,0.015963187396531,0.132625050205905,0.00883549815888584,missense,"K80C,D91Q",-0.176895370538346,-0.297004600612067
NHERF3_PDZ2 abundance,2,MNGGVQTWTQPRLCYLVKEGGSYGFSLKTVQGKKGVYMTDITPQGVAMRAGVLADDHLIEVNGENVEDASHEEVVEKVKCSGSRVMFLLVHKETDKRHVEQKIQFKRETAS*,2,2,FALSE,FALSE,113.666666666667,135,90,116,78,179,228,-0.331410181682766,0.0934362318775974,-0.0847224700819263,0.103880255060824,-0.0508267314608607,0.0924092463211302,-0.159609754727086,0.0555285337211547,0.120604626400388,0.0129110006371256,0.166039190897684,0.0157578752690846,0.14212303959471,0.0120581275037105,0.14102078229605,0.0076875709999741,missense,"K80C,D91H",-0.101259223316624,-0.174976820173081
NHERF3_PDZ2 abundance,2,MNGGVQTWTQPRLCYLVKEGGSYGFSLKTVQGKKGVYMTDITPQGVAMRAGVLADDHLIEVNGENVEDASHEEVVEKVKCSGSRVMFLLVPKETDKRHVEQKIQFKRETAS*,2,2,FALSE,FALSE,65.5,75,,56,22,16,15,-0.519482045850074,0.141523963082027,,,-0.587161505722118,0.174567998332885,-0.546323096647427,0.109934991480803,0.0946168922067565,0.0195557541309486,,,0.0721387755715844,0.0227787073887663,0.0874827888820926,0.0152197977464016,missense,"K80C,D91P",-0.583576608904373,-0.953124864359876
NHERF3_PDZ2 abundance,2,MNGGVQTWTQPRLCYLVKEGGSYGFSLKTVQGKKGVYMTDITPQGVAMRAGVLADDHLIEVNGENVEDASHEEVVEKVKCSGSRVMFLLVLKETDKRHVEQKIQFKRETAS*,2,2,FALSE,FALSE,660.666666666667,714,628,640,232,242,247,-0.491331264376909,0.0481583563073759,-0.521710429067947,0.0559363443513356,-0.494408782884991,0.0490291253706214,-0.500749950613495,0.0292755768724609,0.098506761802651,0.00665451245703039,0.0997513121495839,0.00848513451166262,0.0842417220061843,0.00639762219312871,0.0937921000118869,0.00405301672294117,missense,"K80C,D91L",-0.526736778814873,-0.861422172444352
NHERF3_PDZ2 abundance,2,MNGGVQTWTQPRLCYLVKEGGSYGFSLKTVQGKKGVYMTDITPQGVAMRAGVLADDHLIEVNGENVEDASHEEVVEKVKCSGSRVMFLLVDKKTDKRHVEQKIQFKRETAS*,2,2,FALSE,FALSE,252.666666666667,298,204,256,322,441,212,-0.157725232482567,0.0617461837512836,-0.0621478215424856,0.0798732393069779,-0.283423771870726,0.0674623165435609,-0.177509805342001,0.0395668461080723,0.144604379437524,0.0085320758525156,0.169463600047619,0.0121161864841413,0.111772345460691,0.00880289848648974,0.138542634562196,0.00547777724923022,missense,"K80C,E93K",-0.123584560145196,-0.21099546206341
NHERF3_PDZ2 abundance,2,MNGGVQTWTQPRLCYLVKEGGSYGFSLKTVQGKKGVYMTDITPQGVAMRAGVLADDHLIEVNGENVEDASHEEVVEKVKCSGSRVMFLLVDKNTDKRHVEQKIQFKRETAS*,2,2,FALSE,FALSE,116,134,102,112,74,185,172,-0.343952959882812,0.0944580548308049,-0.109692580170337,0.0999665241294436,-0.117230192969897,0.0955259481560889,-0.193866854171722,0.0557510299149291,0.118871467709397,0.0130521959372226,0.162251407742953,0.0151641908983893,0.133458307033412,0.0124648139513673,0.136278105574992,0.00771837417758823,missense,"K80C,E93N",-0.143985431209808,-0.243909261965708
NHERF3_PDZ2 abundance,2,MNGGVQTWTQPRLCYLVKEGGSYGFSLKTVQGKKGVYMTDITPQGVAMRAGVLADDHLIEVNGENVEDASHEEVVEKVKCSGSRVMFLLVDKTTDKRHVEQKIQFKRETAS*,2,2,FALSE,FALSE,213.666666666667,207,178,256,189,201,257,-0.205599604808687,0.0700218000456097,-0.23824224807724,0.0775202233696391,-0.242422796382929,0.0663503590862339,-0.228689285291325,0.0409097598019145,0.137989107832669,0.00967559892811032,0.142751362892532,0.0117592511683294,0.11712240522084,0.00865780343017302,0.131457162292607,0.00566369507699228,missense,"K80C,E93T",-0.187416733202166,-0.313979269209291
NHERF3_PDZ2 abundance,2,MNGGVQTWTQPRLCYLVKEGGSYGFSLKTVQGKKGVYMTDITPQGVAMRAGVLADDHLIEVNGENVEDASHEEVVEKVKCSGSRVMFLLVDKRTDKRHVEQKIQFKRETAS*,2,2,FALSE,FALSE,516.666666666667,510,455,585,385,545,497,-0.267092725383069,0.047484954862945,-0.227800697998067,0.052487705150592,-0.28681304159825,0.0450517760605554,-0.263593385100102,0.0277438815484218,0.129492000201501,0.00656146197432816,0.144335269705884,0.00796200115642033,0.111330092675976,0.00587863316316835,0.126624912501579,0.00384096328365879,missense,"K80C,E93R",-0.230949894179919,-0.384213610919423
NHERF3_PDZ2 abundance,2,MNGGVQTWTQPRLCYLVKEGGSYGFSLKTVQGKKGVYMTDITPQGVAMRAGVLADDHLIEVNGENVEDASHEEVVEKVKCSGSRVMFLLVDKSTDKRHVEQKIQFKRETAS*,2,2,FALSE,FALSE,541,620,518,485,568,693,525,-0.206584955223855,0.0424250353406437,-0.204405939574294,0.0510861689649378,-0.214565466189231,0.04766594870912,-0.208526759807348,0.026929872419398,0.137852952300897,0.00586228326320658,0.147884083529804,0.00774939836308183,0.120757401206212,0.00621974650807718,0.134248535228461,0.00372826891637327,missense,"K80C,E93S",-0.162269587955025,-0.27340805515882
NHERF3_PDZ2 abundance,2,MNGGVQTWTQPRLCYLVKEGGSYGFSLKTVQGKKGVYMTDITPQGVAMRAGVLADDHLIEVNGENVEDASHEEVVEKVKCSGSRVMFLLVDKMTDKRHVEQKIQFKRETAS*,2,2,FALSE,FALSE,155,135,135,195,110,134,113,-0.236033740401534,0.0888772868512293,-0.272963233922161,0.0955774690412597,-0.379498572445092,0.0808175151401768,-0.302862774250168,0.0506910114995117,0.133783724801551,0.0122810464859654,0.137484443169977,0.0144984033279964,0.0992359138660272,0.0105455670388957,0.121188316269222,0.00701784693109119,missense,"K80C,E93M",-0.279927540036237,-0.463231826871818
NHERF3_PDZ2 abundance,2,MNGGVQTWTQPRLCYLVKEGGSYGFSLKTVQGKKGVYMTDITPQGVAMRAGVLADDHLIEVNGENVEDASHEEVVEKVKCSGSRVMFLLVDKITDKRHVEQKIQFKRETAS*,2,2,FALSE,FALSE,262,274,238,274,202,395,170,-0.263796185917411,0.0665088876937953,-0.133734988752023,0.0777411443323732,-0.361123759177069,0.0677608209797593,-0.263266129520821,0.0405112987943485,0.129947515393907,0.00919018537170902,0.158604350124768,0.0117927632633185,0.101633572650871,0.00884184918347515,0.126670218947334,0.00560853069426669,missense,"K80C,E93I",-0.230541733823636,-0.383555104316827
NHERF3_PDZ2 abundance,2,MNGGVQTWTQPRLCYLVKEGGSYGFSLKTVQGKKGVYMTDITPQGVAMRAGVLADDHLIEVNGENVEDASHEEVVEKVKCSGSRVMFLLVDKQTDKRHVEQKIQFKRETAS*,2,2,FALSE,FALSE,119,183,107,67,159,116,85,-0.218218547992594,0.0771673441325417,-0.249075636790584,0.10267925431909,-0.168638543589396,0.125012519662002,-0.217466613516796,0.0553197232917102,0.136245424678786,0.0106629688423835,0.14110801702294,0.0155756922365609,0.12675022887886,0.0163124033758064,0.133010869554343,0.00765866252906163,missense,"K80C,E93Q",-0.173419570128555,-0.291396908723526
NHERF3_PDZ2 abundance,2,MNGGVQTWTQPRLCYLVKEGGSYGFSLKTVQGKKGVYMTDITPQGVAMRAGVLADDHLIEVNGENVEDASHEEVVEKVKCSGSRVMFLLVDKHTDKRHVEQKIQFKRETAS*,2,2,FALSE,FALSE,88,93,,83,135,123,63,-0.0758197655036544,0.0989786942657404,,,-0.306866478667134,0.118619716428663,-0.170656758882449,0.0759968991934578,0.155922061187941,0.0136768570290904,,,0.108713396720855,0.0154782310438965,0.139491395094727,0.0105212855297313,missense,"K80C,E93H",-0.1150372898719,-0.197205700704929
NHERF3_PDZ2 abundance,2,MNGGVQTWTQPRLCYLVKEGGSYGFSLKTVQGKKGVYMTDITPQGVAMRAGVLADDHLIEVNGENVEDASHEEVVEKVKCSGSRVMFLLVDKPTDKRHVEQKIQFKRETAS*,2,2,FALSE,FALSE,201.666666666667,224,168,213,188,292,164,-0.23861990258542,0.0693018249295532,-0.130833377886025,0.0771583932144762,-0.303769488517249,0.0740861553895741,-0.227452970627588,0.0423191328553433,0.133426369405974,0.00957611290437707,0.159044503280717,0.0117043641789751,0.109117511066461,0.00966721776782766,0.131628322165179,0.00585881377881309,missense,"K80C,E93P",-0.1858747743615,-0.311491545789123
NHERF3_PDZ2 abundance,2,MNGGVQTWTQPRLCYLVKEGGSYGFSLKTVQGKKGVYMTDITPQGVAMRAGVLADDHLIEVNGENVEDASHEEVVEKVKCSGSRVMFLLVDKLTDKRHVEQKIQFKRETAS*,2,2,FALSE,FALSE,522,640,422,504,426,261,458,-0.298318179543157,0.0449596224388341,-0.398942805256687,0.0586011523242452,-0.25935373427181,0.0475044267197832,-0.308110597549972,0.0285243987626791,0.125177272922221,0.00621251202331383,0.118374263180721,0.00888936639989378,0.114913152186657,0.0061986701242778,0.120461788635426,0.00394902090915699,missense,"K80C,E93L",-0.286472740678705,-0.473791543836074
NHERF3_PDZ2 abundance,2,MNGGVQTWTQPRLCYLVKEGGSYGFSLKTVQGKKGVYMTDITPQGVAMRAGVLADDHLIEVNGENVEDASHEEVVEKVKCSGSRVMFLLVDKEKDKRHVEQKIQFKRETAS*,2,2,FALSE,FALSE,252.666666666667,370,209,179,436,251,352,-0.133676288904075,0.0564622106345311,-0.221352595109469,0.0821366967348735,-0.0506948900084986,0.0746873215924286,-0.130744034131094,0.0394922670623361,0.147927457858225,0.00780193745859668,0.145313399774791,0.0124595364287942,0.142140243079276,0.00974566163587687,0.145017057034033,0.00546745225646008,missense,"K80C,T94K",-0.0652572617038457,-0.116892959103605
NHERF3_PDZ2 abundance,2,MNGGVQTWTQPRLCYLVKEGGSYGFSLKTVQGKKGVYMTDITPQGVAMRAGVLADDHLIEVNGENVEDASHEEVVEKVKCSGSRVMFLLVDKENDKRHVEQKIQFKRETAS*,2,2,FALSE,FALSE,101.333333333333,110,111,83,154,274,113,-0.0858639883445309,0.0920005547800671,-0.026213905125082,0.0953515895592383,-0.149643046631319,0.111779436723803,-0.0811384395022231,0.0569647519898716,0.154534152398256,0.0127126190505779,0.174914512470809,0.014464139061881,0.12922887829367,0.0145856692264825,0.151884634928677,0.00788640625047189,missense,"K80C,T94N",-0.00338807303527596,-0.017076138071529
NHERF3_PDZ2 abundance,2,MNGGVQTWTQPRLCYLVKEGGSYGFSLKTVQGKKGVYMTDITPQGVAMRAGVLADDHLIEVNGENVEDASHEEVVEKVKCSGSRVMFLLVDKETKKRHVEQKIQFKRETAS*,2,2,FALSE,FALSE,63.5,,61,66,40,79,70,,,-0.200915852108072,0.124973981952965,-0.216839517826692,0.128018331339338,-0.208686097394017,0.0894268638069599,,,0.148413504283909,0.0189576394315029,0.120460668945251,0.01670462019285,0.134226475956796,0.0123805783936829,missense,"K80C,D95K",-0.16246831729766,-0.27372867567534
NHERF3_PDZ2 abundance,2,MNGGVQTWTQPRLCYLVKEGGSYGFSLKTVQGKKGVYMTDITPQGVAMRAGVLADDHLIEVNGENVEDASHEEVVEKVKCSGSRVMFLLVDKETNKRHVEQKIQFKRETAS*,2,2,FALSE,FALSE,148,162,156,126,202,186,116,-0.117991939748968,0.0783434629164587,-0.223310273354953,0.089631014686462,-0.254926061167039,0.0943404378574164,-0.189272512521431,0.0500149477912775,0.150094718222489,0.0108254847108356,0.14501643429669,0.013596369674331,0.115490902238384,0.0123101212673833,0.136914162846234,0.00692425022667154,missense,"K80C,D95N",-0.138255267253578,-0.234664486619332
NHERF3_PDZ2 abundance,2,MNGGVQTWTQPRLCYLVKEGGSYGFSLKTVQGKKGVYMTDITPQGVAMRAGVLADDHLIEVNGENVEDASHEEVVEKVKCSGSRVMFLLVDKETTKRHVEQKIQFKRETAS*,2,2,FALSE,FALSE,90.6666666666667,93,80,99,102,124,76,-0.153587122249681,0.101640812737201,-0.152250043449215,0.110529803547862,-0.303820417862252,0.108551563874623,-0.201554061393307,0.0616021814285933,0.145176182717469,0.0140447080499465,0.155795751682766,0.0167665631625935,0.109110865491909,0.014164476500314,0.135213860810233,0.00852842875095007,missense,"K80C,D95T",-0.153573085132412,-0.259377529067717
NHERF3_PDZ2 abundance,2,MNGGVQTWTQPRLCYLVKEGGSYGFSLKTVQGKKGVYMTDITPQGVAMRAGVLADDHLIEVNGENVEDASHEEVVEKVKCSGSRVMFLLVDKETRKRHVEQKIQFKRETAS*,2,2,FALSE,FALSE,376.333333333333,456,302,371,481,569,499,-0.16459039520382,0.0478258603668798,-0.12001236413511,0.0627985255721445,-0.176549018200537,0.054022926510594,-0.157617195270342,0.0311073873864203,0.143655752566695,0.00660856823161245,0.160685971958977,0.0095260772364186,0.125718021439958,0.00704924411702914,0.141296639432352,0.00430661919433503,missense,"K80C,D95R",-0.0987740593369367,-0.170967374218898
NHERF3_PDZ2 abundance,2,MNGGVQTWTQPRLCYLVKEGGSYGFSLKTVQGKKGVYMTDITPQGVAMRAGVLADDHLIEVNGENVEDASHEEVVEKVKCSGSRVMFLLVDKETSKRHVEQKIQFKRETAS*,2,2,FALSE,FALSE,349,450,275,322,424,371,438,-0.201724970288191,0.0506226828776382,-0.195943309648864,0.0674637357323012,-0.149881729671813,0.0571701054881512,-0.18301953538111,0.0330428592400472,0.138524504089105,0.00699503263083645,0.149167802622862,0.0102337555123794,0.129197733460768,0.00745990740992633,0.137779847612355,0.00457457291643268,missense,"K80C,D95S",-0.130456416633418,-0.222082190110184
NHERF3_PDZ2 abundance,2,MNGGVQTWTQPRLCYLVKEGGSYGFSLKTVQGKKGVYMTDITPQGVAMRAGVLADDHLIEVNGENVEDASHEEVVEKVKCSGSRVMFLLVDKETMKRHVEQKIQFKRETAS*,2,2,FALSE,FALSE,110.666666666667,179,84,69,269,90,38,-0.0662063425518144,0.0739230503622271,-0.252263080258284,0.112450072052735,-0.393198158645863,0.13608985104832,-0.168618203567793,0.0562479581621124,0.157250442131414,0.0102146729501601,0.140624505150912,0.0170578538565298,0.0974483074983384,0.0177578417878124,0.13977362006392,0.00778717072102476,missense,"K80C,D95M",-0.112494758846572,-0.193103701474211
NHERF3_PDZ2 abundance,2,MNGGVQTWTQPRLCYLVKEGGSYGFSLKTVQGKKGVYMTDITPQGVAMRAGVLADDHLIEVNGENVEDASHEEVVEKVKCSGSRVMFLLVDKETIKRHVEQKIQFKRETAS*,2,2,FALSE,FALSE,220,189,226,245,74,179,175,-0.439367043298832,0.0862953247237448,-0.334096955923018,0.0833350733837791,-0.323218801050983,0.0701860542652686,-0.358880583318266,0.045582836624643,0.105687167925253,0.0119242714533779,0.128210904464664,0.0126413214056195,0.106579645000805,0.0091583085568293,0.113433008220994,0.0063106527302136,missense,"K80C,D95I",-0.349794183586499,-0.575951363129631
NHERF3_PDZ2 abundance,2,MNGGVQTWTQPRLCYLVKEGGSYGFSLKTVQGKKGVYMTDITPQGVAMRAGVLADDHLIEVNGENVEDASHEEVVEKVKCSGSRVMFLLVDKETQKRHVEQKIQFKRETAS*,2,2,FALSE,FALSE,110,168,65,97,152,77,137,-0.20698259151865,0.0796920683633506,-0.22506332600399,0.122968781442945,-0.139760900130331,0.103190580287567,-0.190865613569059,0.0561210557622536,0.13779800699379,0.0110118347533637,0.144750509025642,0.0186534651732871,0.13051836162205,0.013464942349658,0.136693608176534,0.00776960189390822,missense,"K80C,D95Q",-0.14024221791955,-0.237870138791164
NHERF3_PDZ2 abundance,2,MNGGVQTWTQPRLCYLVKEGGSYGFSLKTVQGKKGVYMTDITPQGVAMRAGVLADDHLIEVNGENVEDASHEEVVEKVKCSGSRVMFLLVDKETHKRHVEQKIQFKRETAS*,2,2,FALSE,FALSE,152,235,74,147,267,126,206,-0.143796265661394,0.0675748151121517,-0.126800872584258,0.112993328190673,-0.1418669874257,0.0841306909329542,-0.140139814340695,0.0477491372105705,0.146529081406865,0.0093374750183587,0.159656204855092,0.0171402618411442,0.130243546382747,0.0109778906184289,0.1437162712466,0.00661056321668947,missense,"K80C,D95H",-0.0769758854362158,-0.135799232048323
NHERF3_PDZ2 abundance,2,MNGGVQTWTQPRLCYLVKEGGSYGFSLKTVQGKKGVYMTDITPQGVAMRAGVLADDHLIEVNGENVEDASHEEVVEKVKCSGSRVMFLLVDKETPKRHVEQKIQFKRETAS*,2,2,FALSE,FALSE,60,60,,,89,12,44,-0.0698224483084469,0.121111305969153,,,,,-0.0698224483084469,0.121111305969153,0.156750769330086,0.0167351370780798,,,,,0.153451261668257,0.0167670871378105,missense,"K80C,D95P",0.0107254800705292,0.00569400058400712
NHERF3_PDZ2 abundance,2,MNGGVQTWTQPRLCYLVKEGGSYGFSLKTVQGKKGVYMTDITPQGVAMRAGVLADDHLIEVNGENVEDASHEEVVEKVKCSGSRVMFLLVDKETLKRHVEQKIQFKRETAS*,2,2,FALSE,FALSE,493.333333333333,505,506,469,310,378,286,-0.32031594761645,0.0494649863926896,-0.35099689925337,0.0541828772695544,-0.365217093214178,0.0529565247954319,-0.344243523494612,0.0300704974200569,0.122137625540232,0.00683506235212969,0.12564730660963,0.0082191463741963,0.101099449219508,0.00691009345447624,0.115459415710704,0.00416306839798935,missense,"K80C,D95L",-0.331538520640454,-0.546498540483632
NHERF3_PDZ2 abundance,2,MNGGVQTWTQPRLCYLVKEGGSYGFSLKTVQGKKGVYMTDITPQGVAMRAGVLADDHLIEVNGENVEDASHEEVVEKVKCSGSRVMFLLVDKETDKKHVEQKIQFKRETAS*,2,2,FALSE,FALSE,311.333333333333,344,290,300,353,443,476,-0.1720499899986,0.0587107020670071,-0.15619520446603,0.0744372191769067,-0.108446778101337,0.0589103355918685,-0.144123830157506,0.0363039937849983,0.142624987185721,0.00811263357437432,0.155197299597882,0.0112915819708029,0.134604421092551,0.00768698334996265,0.143164709690688,0.00502605617512404,missense,"K80C,R97K",-0.0819448375891527,-0.143815904295694
NHERF3_PDZ2 abundance,2,MNGGVQTWTQPRLCYLVKEGGSYGFSLKTVQGKKGVYMTDITPQGVAMRAGVLADDHLIEVNGENVEDASHEEVVEKVKCSGSRVMFLLVDKETDKNHVEQKIQFKRETAS*,2,2,FALSE,FALSE,222,246,225,195,294,445,328,-0.129761870589361,0.0660335366628865,-0.0862398168444023,0.0781753696517783,-0.0927369855229619,0.0723175891990765,-0.105452334831979,0.0413740996026069,0.148468351431732,0.00912450145724036,0.165809020486482,0.0118586320698387,0.13665433156697,0.00943644436069844,0.148518531339987,0.00572797995805653,missense,"K80C,R97N",-0.0337128980611415,-0.0660007756427595
NHERF3_PDZ2 abundance,2,MNGGVQTWTQPRLCYLVKEGGSYGFSLKTVQGKKGVYMTDITPQGVAMRAGVLADDHLIEVNGENVEDASHEEVVEKVKCSGSRVMFLLVDKETDKTHVEQKIQFKRETAS*,2,2,FALSE,FALSE,503,592,465,452,834,1135,635,-0.0822713691546464,0.0437242145577757,-0.0286404636337905,0.0544692584225326,-0.14999380391105,0.0485199799711541,-0.090591424118322,0.0278975864619853,0.155030579830285,0.0060418035987666,0.174546421284558,0.00826258830149427,0.129183109323894,0.00633118576615721,0.150575929556357,0.0038622427476907,missense,"K80C,R97T",-0.0151780433616093,-0.0360975182344623
NHERF3_PDZ2 abundance,2,MNGGVQTWTQPRLCYLVKEGGSYGFSLKTVQGKKGVYMTDITPQGVAMRAGVLADDHLIEVNGENVEDASHEEVVEKVKCSGSRVMFLLVDKETDKSHVEQKIQFKRETAS*,2,2,FALSE,FALSE,478,518,331,585,663,692,938,-0.121975213820094,0.0473557861380704,-0.110767858603168,0.0624413493021939,-0.105601595663236,0.0421612313133551,-0.112421016547292,0.0281164785906636,0.149544310173741,0.00654361346464791,0.162088295865589,0.00947189620742842,0.134975678017326,0.00550145708496726,0.147553761844511,0.00389254696550059,missense,"K80C,R97S",-0.0424043911687552,-0.0800232192967674
NHERF3_PDZ2 abundance,2,MNGGVQTWTQPRLCYLVKEGGSYGFSLKTVQGKKGVYMTDITPQGVAMRAGVLADDHLIEVNGENVEDASHEEVVEKVKCSGSRVMFLLVDKETDKMHVEQKIQFKRETAS*,2,2,FALSE,FALSE,420,612,336,312,655,756,302,-0.1603762140057,0.0478643644845426,-0.0513125491364842,0.0709431947109764,-0.24143988856248,0.0602623851194558,-0.161092315433336,0.0331397296766356,0.144238067318056,0.00661388872322141,0.171107231659617,0.0107615640026239,0.117250661085866,0.00786340709806167,0.140815531230925,0.00458798400995825,missense,"K80C,R97M",-0.103108305637556,-0.177960042081659
NHERF3_PDZ2 abundance,2,MNGGVQTWTQPRLCYLVKEGGSYGFSLKTVQGKKGVYMTDITPQGVAMRAGVLADDHLIEVNGENVEDASHEEVVEKVKCSGSRVMFLLVDKETDKIHVEQKIQFKRETAS*,2,2,FALSE,FALSE,354,395,304,363,342,369,368,-0.219187672065456,0.0566767310301877,-0.218468019332354,0.0745925570237196,-0.2289922519127,0.0557696440405888,-0.222908058038133,0.0350812296784206,0.136111511299888,0.00783157984580923,0.145750968832293,0.0113151455865566,0.118874905366804,0.00727716657639486,0.132257536298503,0.00485677229068474,missense,"K80C,R97I",-0.180206259417109,-0.302346232040902
NHERF3_PDZ2 abundance,2,MNGGVQTWTQPRLCYLVKEGGSYGFSLKTVQGKKGVYMTDITPQGVAMRAGVLADDHLIEVNGENVEDASHEEVVEKVKCSGSRVMFLLVDKETDKQHVEQKIQFKRETAS*,2,2,FALSE,FALSE,180,184,218,138,307,276,186,-0.0371897456247377,0.0725185020250411,-0.207055432385509,0.0808796975977329,-0.152348653784499,0.0870483277280761,-0.123854003683661,0.045883467073136,0.161259949941013,0.0100205927297587,0.147482174839639,0.0122688588490673,0.128875834011557,0.011358601833872,0.14597093776358,0.00635227309658505,missense,"K80C,R97Q",-0.0566638641874228,-0.103028778234041
NHERF3_PDZ2 abundance,2,MNGGVQTWTQPRLCYLVKEGGSYGFSLKTVQGKKGVYMTDITPQGVAMRAGVLADDHLIEVNGENVEDASHEEVVEKVKCSGSRVMFLLVDKETDKHHVEQKIQFKRETAS*,2,2,FALSE,FALSE,199,306,144,147,494,210,195,-0.0463346495518801,0.0592622567381122,-0.168760986168728,0.0904743095602926,-0.156634370108991,0.0844950844330691,-0.101923991626775,0.0427580859061042,0.159996308866698,0.0081888472932599,0.153291162376581,0.0137242913417268,0.128316607354672,0.0110254389262101,0.149007007931833,0.00591958402641813,missense,"K80C,R97H",-0.0293122708116662,-0.0589010118985987
NHERF3_PDZ2 abundance,2,MNGGVQTWTQPRLCYLVKEGGSYGFSLKTVQGKKGVYMTDITPQGVAMRAGVLADDHLIEVNGENVEDASHEEVVEKVKCSGSRVMFLLVDKETDKPHVEQKIQFKRETAS*,2,2,FALSE,FALSE,191.666666666667,248,169,158,219,448,302,-0.226536838401234,0.0663340256123945,-0.00540585620539946,0.0748525178070792,-0.102809898663279,0.08035609745726,-0.121956709624655,0.0422347352982145,0.135096004902243,0.0091660229627697,0.178070941373273,0.0113545797369313,0.135339955832775,0.0104853584182806,0.14623360601374,0.00584712947582195,missense,"K80C,R97P",-0.0542975173071037,-0.0992110261649464
NHERF3_PDZ2 abundance,2,MNGGVQTWTQPRLCYLVKEGGSYGFSLKTVQGKKGVYMTDITPQGVAMRAGVLADDHLIEVNGENVEDASHEEVVEKVKCSGSRVMFLLVDKETDKRKVEQKIQFKRETAS*,2,2,FALSE,FALSE,128.333333333333,102,128,155,43,149,158,-0.418861568044462,0.112623581824766,-0.229803697022667,0.0958021909054894,-0.227514934758143,0.0842990531230721,-0.274194686155627,0.05517253889974,0.108520610571149,0.0155623049803612,0.144031429396912,0.0145324919919557,0.119067674806252,0.0109998595537473,0.125157230049064,0.00763828578961735,missense,"K80C,H98K",-0.244172070026086,-0.40554564368878
NHERF3_PDZ2 abundance,2,MNGGVQTWTQPRLCYLVKEGGSYGFSLKTVQGKKGVYMTDITPQGVAMRAGVLADDHLIEVNGENVEDASHEEVVEKVKCSGSRVMFLLVDKETDKRNVEQKIQFKRETAS*,2,2,FALSE,FALSE,145.333333333333,181,155,100,142,210,114,-0.246541987334678,0.0785087179811117,-0.188698429535137,0.0888937281554098,-0.197413676693645,0.103499909380996,-0.215385487528197,0.0511549236689257,0.132331697251611,0.0108483196240395,0.150266797971927,0.0134845286975536,0.122995472318012,0.0135053055145756,0.133298988161573,0.00708207260933495,missense,"K80C,H98N",-0.170823944022366,-0.287209248402077
NHERF3_PDZ2 abundance,2,MNGGVQTWTQPRLCYLVKEGGSYGFSLKTVQGKKGVYMTDITPQGVAMRAGVLADDHLIEVNGENVEDASHEEVVEKVKCSGSRVMFLLVDKETDKRTVEQKIQFKRETAS*,2,2,FALSE,FALSE,162.333333333333,146,121,220,234,234,220,-0.0960946742279698,0.0813959267275301,-0.21096008242854,0.0970338660072754,-0.232709311279107,0.0707626163901736,-0.182517640445386,0.046785695818232,0.153120478181038,0.0112472735760071,0.14688986797332,0.0147193281006523,0.118389880571523,0.00923354193327904,0.137849331762112,0.00647718090652242,missense,"K80C,H98T",-0.129830442230683,-0.221072272633115
NHERF3_PDZ2 abundance,2,MNGGVQTWTQPRLCYLVKEGGSYGFSLKTVQGKKGVYMTDITPQGVAMRAGVLADDHLIEVNGENVEDASHEEVVEKVKCSGSRVMFLLVDKETDKRRVEQKIQFKRETAS*,2,2,FALSE,FALSE,212.666666666667,287,100,251,207,183,200,-0.277301887128671,0.062043677940812,-0.179817447389572,0.102691616352814,-0.300179957215165,0.0685528801086543,-0.269589586257253,0.041981438928454,0.12808130018553,0.00857318354268416,0.151613978038388,0.0155775674667033,0.109585895214609,0.00894520193600711,0.125794776731072,0.00581206221047062,missense,"K80C,H98R",-0.238428488146225,-0.396279220499423
NHERF3_PDZ2 abundance,2,MNGGVQTWTQPRLCYLVKEGGSYGFSLKTVQGKKGVYMTDITPQGVAMRAGVLADDHLIEVNGENVEDASHEEVVEKVKCSGSRVMFLLVDKETDKRSVEQKIQFKRETAS*,2,2,FALSE,FALSE,253,417,192,150,326,350,142,-0.250615689731061,0.0513257208261552,-0.175992156832941,0.0739582881973069,-0.377501149053819,0.0916717328412866,-0.252752396578229,0.0383082882377817,0.131768793834186,0.00709217828000087,0.152194246650783,0.011218931642455,0.0994965499699855,0.0119618922033515,0.128125778153647,0.00530353794671197,missense,"K80C,H98S",-0.217428774853931,-0.362399276887253
NHERF3_PDZ2 abundance,2,MNGGVQTWTQPRLCYLVKEGGSYGFSLKTVQGKKGVYMTDITPQGVAMRAGVLADDHLIEVNGENVEDASHEEVVEKVKCSGSRVMFLLVDKETDKRMVEQKIQFKRETAS*,2,2,FALSE,FALSE,100.333333333333,108,93,100,70,122,125,-0.299523856111597,0.101562809821019,-0.197436144981397,0.106043011138682,-0.172625306626956,0.10265971857112,-0.22430195847424,0.0596805840994419,0.12501067276476,0.0140339296219183,0.148941350416391,0.0160859495551208,0.126230011487768,0.0133956722439208,0.132064559681773,0.00826239586819121,missense,"K80C,H98M",-0.181944762699086,-0.305151050961195
NHERF3_PDZ2 abundance,2,MNGGVQTWTQPRLCYLVKEGGSYGFSLKTVQGKKGVYMTDITPQGVAMRAGVLADDHLIEVNGENVEDASHEEVVEKVKCSGSRVMFLLVDKETDKRIVEQKIQFKRETAS*,2,2,FALSE,FALSE,62,64,60,,58,77,27,-0.206526648352737,0.123687399753851,-0.203384103716978,0.125931857614601,,,-0.2049836300201,0.0882430326604363,0.137861009133188,0.0170911012241844,0.148039088559158,0.0191029421667581,,,0.134739058928193,0.0122166845290153,missense,"K80C,H98I",-0.157850518555202,-0.266278537722065
NHERF3_PDZ2 abundance,2,MNGGVQTWTQPRLCYLVKEGGSYGFSLKTVQGKKGVYMTDITPQGVAMRAGVLADDHLIEVNGENVEDASHEEVVEKVKCSGSRVMFLLVDKETDKRHKEQKIQFKRETAS*,2,2,FALSE,FALSE,315.666666666667,322,388,237,419,860,345,-0.10615961749559,0.0590122118569227,-0.0553760921251184,0.0690146564484644,-0.131630176481446,0.0664303061481468,-0.099402338297151,0.0371721642375109,0.151729706246751,0.00815429613943579,0.170490821895047,0.0104690188469104,0.13157930851166,0.00866823541511469,0.149356114737104,0.00514624883188111,missense,"K80C,V99K",-0.0261672093165978,-0.053826918522818
NHERF3_PDZ2 abundance,2,MNGGVQTWTQPRLCYLVKEGGSYGFSLKTVQGKKGVYMTDITPQGVAMRAGVLADDHLIEVNGENVEDASHEEVVEKVKCSGSRVMFLLVDKETDKRHNEQKIQFKRETAS*,2,2,FALSE,FALSE,180.333333333333,211,131,199,287,313,319,-0.0938676593448654,0.0695487798702358,-0.0350413180327413,0.0904747465667632,-0.105688245091471,0.0718352833500828,-0.0845010709776187,0.0437399218710066,0.153428206671334,0.00961023709081336,0.173575458466117,0.0137243576324137,0.134964371466354,0.00937351012354708,0.151419100067921,0.00605551294772584,missense,"K80C,V99N",-0.00758202097059692,-0.0238424551913533
NHERF3_PDZ2 abundance,2,MNGGVQTWTQPRLCYLVKEGGSYGFSLKTVQGKKGVYMTDITPQGVAMRAGVLADDHLIEVNGENVEDASHEEVVEKVKCSGSRVMFLLVDKETDKRHTEQKIQFKRETAS*,2,2,FALSE,FALSE,336.666666666667,420,261,329,377,555,421,-0.208914276185568,0.0517989175310537,-0.0849847858431656,0.0654607926690614,-0.170523058784001,0.0569040761088779,-0.164343809961806,0.0330609520627413,0.13753108717624,0.00715756451011377,0.165999399514381,0.00992992369233692,0.126504325731677,0.00742519425834555,0.140365382570974,0.00457707775223024,missense,"K80C,V99T",-0.107163641128277,-0.184502728443214
NHERF3_PDZ2 abundance,2,MNGGVQTWTQPRLCYLVKEGGSYGFSLKTVQGKKGVYMTDITPQGVAMRAGVLADDHLIEVNGENVEDASHEEVVEKVKCSGSRVMFLLVDKETDKRHREQKIQFKRETAS*,2,2,FALSE,FALSE,652.666666666667,675,560,723,608,970,959,-0.20993748970085,0.0410020225590969,-0.118364962789775,0.0491038851332506,-0.1612067945832,0.0385175734123869,-0.16787012986954,0.0243714573161364,0.137389699728542,0.00566565162941747,0.160935870699625,0.00744870039743512,0.127719969252901,0.00502601016489288,0.139877186091747,0.00337407267822848,missense,"K80C,V99R",-0.111561744876646,-0.191598420890115
NHERF3_PDZ2 abundance,2,MNGGVQTWTQPRLCYLVKEGGSYGFSLKTVQGKKGVYMTDITPQGVAMRAGVLADDHLIEVNGENVEDASHEEVVEKVKCSGSRVMFLLVDKETDKRHSEQKIQFKRETAS*,2,2,FALSE,FALSE,528.333333333333,598,462,525,871,768,575,-0.0873266622566385,0.0414815232065461,-0.135094307820994,0.0511460076072664,-0.211465912110029,0.0457068927840735,-0.141194103683414,0.0263331273400671,0.154332040397037,0.00573190893710545,0.1583981513594,0.00775847544766863,0.121161850109104,0.00596411682737381,0.143570311617676,0.00364565336975577,missense,"K80C,V99S",-0.0782908182929622,-0.137920682490064
NHERF3_PDZ2 abundance,2,MNGGVQTWTQPRLCYLVKEGGSYGFSLKTVQGKKGVYMTDITPQGVAMRAGVLADDHLIEVNGENVEDASHEEVVEKVKCSGSRVMFLLVDKETDKRHMEQKIQFKRETAS*,2,2,FALSE,FALSE,184.333333333333,185,153,215,162,309,169,-0.216048273883363,0.0767379149448066,-0.0805711586262356,0.0869753605588067,-0.297456919811133,0.0739079646389179,-0.209852184177162,0.0454039442591821,0.136545312739808,0.0106036303994151,0.166668914497068,0.0131935263575052,0.109941213903186,0.00964396634140733,0.134065038685959,0.00628588622426298,missense,"K80C,V99M",-0.163922686381028,-0.276075085926278
NHERF3_PDZ2 abundance,2,MNGGVQTWTQPRLCYLVKEGGSYGFSLKTVQGKKGVYMTDITPQGVAMRAGVLADDHLIEVNGENVEDASHEEVVEKVKCSGSRVMFLLVDKETDKRHIEQKIQFKRETAS*,2,2,FALSE,FALSE,206.666666666667,216,193,211,223,268,214,-0.170366763231724,0.0706070001485177,-0.182031731425334,0.0831305943310685,-0.228874445256301,0.0725201287496766,-0.194296552242362,0.0432161996195285,0.142857575138198,0.00975646176632269,0.151278087337836,0.0126103034281813,0.118890277504769,0.00946287296847209,0.136218616620301,0.0059830069454474,missense,"K80C,V99I",-0.14452136009448,-0.244773904265348
NHERF3_PDZ2 abundance,2,MNGGVQTWTQPRLCYLVKEGGSYGFSLKTVQGKKGVYMTDITPQGVAMRAGVLADDHLIEVNGENVEDASHEEVVEKVKCSGSRVMFLLVDKETDKRHQEQKIQFKRETAS*,2,2,FALSE,FALSE,254.666666666667,321,223,220,271,292,367,-0.226192310063507,0.0614774966841198,-0.197934371251764,0.0802006462049359,-0.0949650788486858,0.0682272683219316,-0.17486912481956,0.0396875316866088,0.135143611762007,0.00849494872500169,0.148865773133493,0.0121658517170312,0.136363596229531,0.00890271410500189,0.138908219922445,0.00549448539712282,missense,"K80C,V99Q",-0.120291045317309,-0.205681861106029
NHERF3_PDZ2 abundance,2,MNGGVQTWTQPRLCYLVKEGGSYGFSLKTVQGKKGVYMTDITPQGVAMRAGVLADDHLIEVNGENVEDASHEEVVEKVKCSGSRVMFLLVDKETDKRHHEQKIQFKRETAS*,2,2,FALSE,FALSE,113,155,54,130,131,107,145,-0.225888648134344,0.0832167953132769,-0.0857330894959919,0.126503468192063,-0.203287887195423,0.0911197214881296,-0.190817062926184,0.0552720215469506,0.135185571709258,0.0114988808486708,0.165885887320772,0.0191896513125613,0.122228969159141,0.0118898623627798,0.136700329703093,0.00765205852702724,missense,"K80C,V99H",-0.140181664489912,-0.237772444753484
NHERF3_PDZ2 abundance,2,MNGGVQTWTQPRLCYLVKEGGSYGFSLKTVQGKKGVYMTDITPQGVAMRAGVLADDHLIEVNGENVEDASHEEVVEKVKCSGSRVMFLLVDKETDKRHPEQKIQFKRETAS*,2,2,FALSE,FALSE,137,169,78,164,90,119,106,-0.356257866491331,0.0837863549701872,-0.328795126341485,0.119901107975788,-0.350393568377723,0.0862829755029796,-0.348467609698786,0.0537348004952715,0.117171178069394,0.0115775824930488,0.129015153252798,0.018188121534754,0.103033714021444,0.0112587339626052,0.114874617942269,0.00743924008602928,missense,"K80C,V99P",-0.336806893860725,-0.554998284510906
NHERF3_PDZ2 abundance,2,MNGGVQTWTQPRLCYLVKEGGSYGFSLKTVQGKKGVYMTDITPQGVAMRAGVLADDHLIEVNGENVEDASHEEVVEKVKCSGSRVMFLLVDKETDKRHLEQKIQFKRETAS*,2,2,FALSE,FALSE,617,756,607,488,775,929,638,-0.173612901532905,0.0391616539444004,-0.169254353038923,0.0482095263588941,-0.163536562595385,0.0466729523532452,-0.169395242974534,0.0254710420408603,0.142409024369052,0.00541134984648578,0.153216322229165,0.00731303270963565,0.127415966776273,0.00609017422882443,0.13966604391867,0.00352630316362632,missense,"K80C,V99L",-0.113463899485208,-0.194667267115904
NHERF3_PDZ2 abundance,2,MNGGVQTWTQPRLCYLVKEGGSYGFSLKTVQGKKGVYMTDITPQGVAMRAGVLADDHLIEVNGENVEDASHEEVVEKVKCSGSRVMFLLVDKETDKRHEEQKIQFKRETAS*,2,2,FALSE,FALSE,125,145,94,136,254,279,316,-0.0236815326547252,0.080022051973044,0.023708126962784,0.100063206068,-0.0057974549691045,0.0846931996177368,-0.00540806455070965,0.0502867931971968,0.163126512223734,0.0110574318253922,0.182487319780141,0.0151788568416685,0.147998736875592,0.0110512902154723,0.1623690218786,0.00696188548766214,missense,"K80C,V99E",0.091064516251695,0.13530919950545
NHERF3_PDZ2 abundance,2,MNGGVQTWTQPRLCYLVKEGGSYGFSLKTVQGKKGVYMTDITPQGVAMRAGVLADDHLIEVNGENVEDASHEEVVEKVKCSGSRVMFLLVDKETDKRHDEQKIQFKRETAS*,2,2,FALSE,FALSE,146.333333333333,118,152,169,211,295,265,-0.0179737360031651,0.0874896647689532,-0.091353124645826,0.0873401198549031,-0.111623325444489,0.0779252190390481,-0.0766998201346988,0.0484265681106776,0.163915214472572,0.0120893051322278,0.16503336907419,0.0132488576761254,0.134189925634465,0.0101681624332494,0.152499133444,0.00670434920009579,missense,"K80C,V99D",0.00214787066486268,-0.00814470849483724
NHERF3_PDZ2 abundance,2,MNGGVQTWTQPRLCYLVKEGGSYGFSLKTVQGKKGVYMTDITPQGVAMRAGVLADDHLIEVNGENVEDASHEEVVEKVKCSGSRVMFLLVDKETDKRHAEQKIQFKRETAS*,2,2,FALSE,FALSE,462,482,471,433,763,1073,667,-0.0532068883907444,0.0463290316493359,-0.0540690549689529,0.0544269760950762,-0.117064386532823,0.0489104974571336,-0.0752983963678686,0.0286123823500764,0.159046704219292,0.00640173672591568,0.170689089876454,0.00825617438152696,0.133479942478335,0.00638214289248205,0.152693151617839,0.00396120167514562,missense,"K80C,V99A",0.00389575721038898,-0.00532475106119782
NHERF3_PDZ2 abundance,2,MNGGVQTWTQPRLCYLVKEGGSYGFSLKTVQGKKGVYMTDITPQGVAMRAGVLADDHLIEVNGENVEDASHEEVVEKVKCSGSRVMFLLVDKETDKRHGEQKIQFKRETAS*,2,2,FALSE,FALSE,624.666666666667,766,609,499,800,978,935,-0.166685381620192,0.0400741906768346,-0.141684386183489,0.0520363548421902,-0.0668371589578028,0.0451328741558621,-0.127404118777498,0.0259681785152459,0.143366267744662,0.00553744399751375,0.157398484649023,0.00789353461426279,0.140033900424846,0.00588921534203515,0.145479446992745,0.00359512853478969,missense,"K80C,V99G",-0.0610916458152616,-0.110172351567169
NHERF3_PDZ2 abundance,2,MNGGVQTWTQPRLCYLVKEGGSYGFSLKTVQGKKGVYMTDITPQGVAMRAGVLADDHLIEVNGENVEDASHEEVVEKVKCSGSRVMFLLVDKETDKRHVKQKIQFKRETAS*,2,2,FALSE,FALSE,113.333333333333,122,95,123,112,95,135,-0.202942688859055,0.0916474476841646,-0.270949502053076,0.108185667460764,-0.20762280931702,0.093779944254129,-0.222875382725245,0.0560593096095862,0.138356239970054,0.0126638267796509,0.137789911572994,0.0164109748551466,0.121663321826847,0.012236984610582,0.132262059986973,0.00776105353325837,missense,"K80C,E100K",-0.1801655060482,-0.302280482484162
NHERF3_PDZ2 abundance,2,MNGGVQTWTQPRLCYLVKEGGSYGFSLKTVQGKKGVYMTDITPQGVAMRAGVLADDHLIEVNGENVEDASHEEVVEKVKCSGSRVMFLLVDKETDKRHVNQKIQFKRETAS*,2,2,FALSE,FALSE,157.666666666667,175,147,151,108,84,105,-0.313123687736666,0.0823795007144742,-0.42251902555615,0.099552838167451,-0.33044343853582,0.0892774414532291,-0.348473972593512,0.0517283073610537,0.12313145063382,0.0113831836412667,0.114797922916848,0.0151014377622343,0.105636929813436,0.0116494703193129,0.114873737040115,0.00716145392103311,missense,"K80C,E100N",-0.336814829802975,-0.555011087984563
NHERF3_PDZ2 abundance,2,MNGGVQTWTQPRLCYLVKEGGSYGFSLKTVQGKKGVYMTDITPQGVAMRAGVLADDHLIEVNGENVEDASHEEVVEKVKCSGSRVMFLLVDKETDKRHVTQKIQFKRETAS*,2,2,FALSE,FALSE,325.666666666667,445,286,246,185,512,209,-0.423196365901605,0.0562281945145206,-0.114838663361806,0.0635917477779481,-0.282758457271292,0.0686584620125561,-0.286491315399176,0.0359045080389999,0.10792162903293,0.00776960115592436,0.161470784543597,0.00964640324613435,0.111859159806543,0.00895897891298741,0.123454840231878,0.0049707499239044,missense,"K80C,E100T",-0.259508696476156,-0.43028903099588
NHERF3_PDZ2 abundance,2,MNGGVQTWTQPRLCYLVKEGGSYGFSLKTVQGKKGVYMTDITPQGVAMRAGVLADDHLIEVNGENVEDASHEEVVEKVKCSGSRVMFLLVDKETDKRHVRQKIQFKRETAS*,2,2,FALSE,FALSE,481.333333333333,489,485,470,478,510,585,-0.191420321896124,0.0471455050481448,-0.271933714885943,0.0530461755425896,-0.184908779359771,0.0481355844059598,-0.212281454190599,0.0284340150383662,0.139948398431608,0.00651455686388986,0.137640613681403,0.00804671703215072,0.124627188325615,0.00628102746575439,0.133728721761039,0.00393650785953485,missense,"K80C,E100R",-0.166952525372228,-0.280963284767234
NHERF3_PDZ2 abundance,2,MNGGVQTWTQPRLCYLVKEGGSYGFSLKTVQGKKGVYMTDITPQGVAMRAGVLADDHLIEVNGENVEDASHEEVVEKVKCSGSRVMFLLVDKETDKRHVSQKIQFKRETAS*,2,2,FALSE,FALSE,615,606,687,552,540,1162,723,-0.213144228077843,0.0430117066453614,-0.137493254967918,0.0458690157087695,-0.171412411413432,0.0442602774869828,-0.175629219255528,0.0255964430676499,0.13694659323338,0.0059433493918034,0.158034248614877,0.00695799435447343,0.126388277524074,0.00577535355534668,0.138802989700222,0.00354366413522618,missense,"K80C,E100S",-0.121239051815702,-0.20721132992603
NHERF3_PDZ2 abundance,2,MNGGVQTWTQPRLCYLVKEGGSYGFSLKTVQGKKGVYMTDITPQGVAMRAGVLADDHLIEVNGENVEDASHEEVVEKVKCSGSRVMFLLVDKETDKRHVMQKIQFKRETAS*,2,2,FALSE,FALSE,171.333333333333,164,174,176,101,184,98,-0.313703863159248,0.084792640067613,-0.255814520813128,0.0875615702193619,-0.390237010976197,0.0855130306871772,-0.320880604616453,0.0496128404244084,0.123051282104973,0.0117166307752078,0.140085777581788,0.0132824500774859,0.0978346962806262,0.0111582668218225,0.118693862680696,0.00686858102877875,missense,"K80C,E100M",-0.302399774361218,-0.499487466230913
NHERF3_PDZ2 abundance,2,MNGGVQTWTQPRLCYLVKEGGSYGFSLKTVQGKKGVYMTDITPQGVAMRAGVLADDHLIEVNGENVEDASHEEVVEKVKCSGSRVMFLLVDKETDKRHVIQKIQFKRETAS*,2,2,FALSE,FALSE,153.333333333333,199,130,131,80,110,54,-0.432041556195786,0.0839069647534043,-0.316195380667494,0.098543300874857,-0.471154985177745,0.10421159894048,-0.407336304207289,0.0544656593600155,0.106699402331052,0.011594248329809,0.130926442560248,0.0149482983352386,0.0872760207247894,0.0135981711507858,0.106724623004847,0.00754042283005589,missense,"K80C,E100I",-0.410229224435897,-0.673454397941451
NHERF3_PDZ2 abundance,2,MNGGVQTWTQPRLCYLVKEGGSYGFSLKTVQGKKGVYMTDITPQGVAMRAGVLADDHLIEVNGENVEDASHEEVVEKVKCSGSRVMFLLVDKETDKRHVQQKIQFKRETAS*,2,2,FALSE,FALSE,123.333333333333,115,117,138,82,148,108,-0.273049540940018,0.0972943600764047,-0.207290381259658,0.0980411264660729,-0.29863643102312,0.0919168056229709,-0.26142639454619,0.0552126948431361,0.128668888567978,0.01344411605319,0.14744653481304,0.0148721221486061,0.109787304016974,0.011993870809031,0.126924918509718,0.00764384512362531,missense,"K80C,E100Q",-0.228247175899329,-0.379853173151943
NHERF3_PDZ2 abundance,2,MNGGVQTWTQPRLCYLVKEGGSYGFSLKTVQGKKGVYMTDITPQGVAMRAGVLADDHLIEVNGENVEDASHEEVVEKVKCSGSRVMFLLVDKETDKRHVHQKIQFKRETAS*,2,2,FALSE,FALSE,75.6666666666667,81,75,71,128,146,55,-0.0522633787396976,0.104734602707878,-0.0905341759367525,0.111305212751176,-0.30138778851751,0.127841565287375,-0.130919528678116,0.0655026930247298,0.159177078202285,0.0144722073559425,0.165157597606376,0.0168841870700548,0.109428289948616,0.0166815546698881,0.144992760934354,0.00906842968060003,missense,"K80C,E100H",-0.0654761423627964,-0.117246090800207
NHERF3_PDZ2 abundance,2,MNGGVQTWTQPRLCYLVKEGGSYGFSLKTVQGKKGVYMTDITPQGVAMRAGVLADDHLIEVNGENVEDASHEEVVEKVKCSGSRVMFLLVDKETDKRHVPQKIQFKRETAS*,2,2,FALSE,FALSE,141,102,160,161,92,94,96,-0.275849982132882,0.102939856045485,-0.41661385443178,0.0888506805976388,-0.376757141167895,0.0891492479484854,-0.363859113343289,0.053693221706989,0.128281924139953,0.0142242096056479,0.115693694206261,0.0134779986977418,0.0995936327004416,0.0116327428414156,0.112743762521925,0.00743348376823022,missense,"K80C,E100P",-0.356003515733704,-0.585969205758642
NHERF3_PDZ2 abundance,2,MNGGVQTWTQPRLCYLVKEGGSYGFSLKTVQGKKGVYMTDITPQGVAMRAGVLADDHLIEVNGENVEDASHEEVVEKVKCSGSRVMFLLVDKETDKRHVLQKIQFKRETAS*,2,2,FALSE,FALSE,522.666666666667,622,437,509,341,376,411,-0.346894900741019,0.0456240636381639,-0.316801582636727,0.0552609617236992,-0.299870575855026,0.0486028227406217,-0.32272243405391,0.0284993787262166,0.118464950884698,0.006304324381063,0.130834486153196,0.00838268390448063,0.109626265199609,0.006341995600852,0.118438873153305,0.00394555704483647,missense,"K80C,E100L",-0.304696944545627,-0.503193611892621
NHERF3_PDZ2 abundance,2,MNGGVQTWTQPRLCYLVKEGGSYGFSLKTVQGKKGVYMTDITPQGVAMRAGVLADDHLIEVNGENVEDASHEEVVEKVKCSGSRVMFLLVDKETDKRHVEKKIQFKRETAS*,2,2,FALSE,FALSE,261,332,220,231,216,229,214,-0.298475287643319,0.0625999141212249,-0.260090091178298,0.0818878899484287,-0.253244170798161,0.07003979511461,-0.273901758779211,0.0405499618533681,0.125155563755011,0.00865004415162986,0.139437204814239,0.0124217942582094,0.11571036565057,0.00913922376220716,0.125197783974282,0.0056138833479633,missense,"K80C,Q101K",-0.243806724559445,-0.404956212602914
NHERF3_PDZ2 abundance,2,MNGGVQTWTQPRLCYLVKEGGSYGFSLKTVQGKKGVYMTDITPQGVAMRAGVLADDHLIEVNGENVEDASHEEVVEKVKCSGSRVMFLLVDKETDKRHVENKIQFKRETAS*,2,2,FALSE,FALSE,162.333333333333,204,136,147,125,260,96,-0.315107812282925,0.0771612419094465,-0.0954342519175805,0.0904928981307688,-0.347333574813437,0.0912474536872981,-0.259144066294394,0.0493757516800318,0.12285728468378,0.0106621256383641,0.164414291902422,0.0137271110919751,0.103433000824742,0.0119065296466851,0.127240892285813,0.00683575760569249,missense,"K80C,Q101N",-0.22540060590515,-0.375260651837555
NHERF3_PDZ2 abundance,2,MNGGVQTWTQPRLCYLVKEGGSYGFSLKTVQGKKGVYMTDITPQGVAMRAGVLADDHLIEVNGENVEDASHEEVVEKVKCSGSRVMFLLVDKETDKRHVETKIQFKRETAS*,2,2,FALSE,FALSE,236,313,178,217,129,239,224,-0.428524969101549,0.0669012614090852,-0.191981928175836,0.0763625932655541,-0.226854059257521,0.0711630225837968,-0.292821930083193,0.0410865537086414,0.107185323662658,0.00924440349658733,0.149768715232373,0.011583647144473,0.119153909911155,0.00928578939907057,0.12257840704347,0.00568817106472773,missense,"K80C,Q101T",-0.267404378348408,-0.443027550464605
NHERF3_PDZ2 abundance,2,MNGGVQTWTQPRLCYLVKEGGSYGFSLKTVQGKKGVYMTDITPQGVAMRAGVLADDHLIEVNGENVEDASHEEVVEKVKCSGSRVMFLLVDKETDKRHVERKIQFKRETAS*,2,2,FALSE,FALSE,683.666666666667,707,626,718,667,679,549,-0.195673385109448,0.0400307569982455,-0.255103596001465,0.0482250094186553,-0.30953389248098,0.0409622230144748,-0.252287027705741,0.0246182330106091,0.139360710970828,0.00553144234011953,0.140193619678454,0.00731538137661147,0.108365336140848,0.00534500309879728,0.128190205503132,0.00340823719771414,missense,"K80C,Q101R",-0.216848356560635,-0.361462857481205
NHERF3_PDZ2 abundance,2,MNGGVQTWTQPRLCYLVKEGGSYGFSLKTVQGKKGVYMTDITPQGVAMRAGVLADDHLIEVNGENVEDASHEEVVEKVKCSGSRVMFLLVDKETDKRHVESKIQFKRETAS*,2,2,FALSE,FALSE,361,490,314,279,548,337,326,-0.148774822516521,0.0460438977648584,-0.252712584689997,0.0601402229569404,-0.192475589067197,0.0618967712540346,-0.188553014077264,0.0314785078984738,0.145841145373521,0.00636233698033328,0.140556318614753,0.00912283216339351,0.123639824399592,0.00807667186523185,0.137013772812556,0.00435799845999842,missense,"K80C,Q101S",-0.137357892969045,-0.233216705416998
NHERF3_PDZ2 abundance,2,MNGGVQTWTQPRLCYLVKEGGSYGFSLKTVQGKKGVYMTDITPQGVAMRAGVLADDHLIEVNGENVEDASHEEVVEKVKCSGSRVMFLLVDKETDKRHVEMKIQFKRETAS*,2,2,FALSE,FALSE,328.666666666667,328,339,319,223,338,284,-0.286263782934535,0.0625405387318806,-0.271749637609067,0.0736990344185676,-0.263947731774777,0.0601501471206626,-0.273920092418077,0.0373673046298311,0.126842947138385,0.00864183967169474,0.137668536858596,0.0111796047395126,0.11431369910325,0.0078487615928326,0.125195245799023,0.00517326477342312,missense,"K80C,Q101M",-0.243829590677077,-0.40499310371496
NHERF3_PDZ2 abundance,2,MNGGVQTWTQPRLCYLVKEGGSYGFSLKTVQGKKGVYMTDITPQGVAMRAGVLADDHLIEVNGENVEDASHEEVVEKVKCSGSRVMFLLVDKETDKRHVEIKIQFKRETAS*,2,2,FALSE,FALSE,133.666666666667,134,127,140,33,53,24,-0.568002814934831,0.11253415480146,-0.50764024202976,0.110852526327828,-0.707258071526911,0.125025577293921,-0.585819086542302,0.0667681504833986,0.0879123016215135,0.0155499479713972,0.101885656662221,0.0168155178490277,0.0564678361268501,0.0163141072160264,0.0820148212232341,0.00924362418708231,missense,"K80C,Q101I",-0.632836876193574,-1.032599048357
NHERF3_PDZ2 abundance,2,MNGGVQTWTQPRLCYLVKEGGSYGFSLKTVQGKKGVYMTDITPQGVAMRAGVLADDHLIEVNGENVEDASHEEVVEKVKCSGSRVMFLLVDKETDKRHVEQKKQFKRETAS*,2,2,FALSE,FALSE,268.666666666667,235,291,280,295,455,482,-0.116127955553384,0.0669860711677768,-0.149888480073437,0.074290137461005,-0.0865098508193315,0.060578326756148,-0.113240075347263,0.0384458961483791,0.150352283201868,0.00925612249281072,0.156153983582502,0.0112692707497515,0.137466886448959,0.00790463310834343,0.14744036838252,0.00532258888344637,missense,"K80C,I103K",-0.0434259393188214,-0.0816713367372117
NHERF3_PDZ2 abundance,2,MNGGVQTWTQPRLCYLVKEGGSYGFSLKTVQGKKGVYMTDITPQGVAMRAGVLADDHLIEVNGENVEDASHEEVVEKVKCSGSRVMFLLVDKETDKRHVEQKNQFKRETAS*,2,2,FALSE,FALSE,156,212,128,128,229,189,140,-0.157814660197703,0.0708414524622121,-0.165396400184056,0.0939083952352381,-0.208558815766898,0.091987203732455,-0.173729468988434,0.0481774227418911,0.144592022332963,0.00978885834215474,0.153801545473422,0.0142452170335001,0.121541185941464,0.0120030567878586,0.13906599799671,0.00666985661432936,missense,"K80C,I103N",-0.118869641498633,-0.203388635453061
NHERF3_PDZ2 abundance,2,MNGGVQTWTQPRLCYLVKEGGSYGFSLKTVQGKKGVYMTDITPQGVAMRAGVLADDHLIEVNGENVEDASHEEVVEKVKCSGSRVMFLLVDKETDKRHVEQKTQFKRETAS*,2,2,FALSE,FALSE,256.666666666667,277,294,199,402,632,228,-0.0800281812637623,0.0587341570274561,-0.0697766724259834,0.0625883448574675,-0.199263975359373,0.0735434032413186,-0.106640800270115,0.0370104534009048,0.155340543103701,0.00811587457631988,0.168306359139824,0.00949419435854247,0.122754033954217,0.00959639612532844,0.148353995887231,0.00512386099891369,missense,"K80C,I103T",-0.0351951782952205,-0.0683922164233562
NHERF3_PDZ2 abundance,2,MNGGVQTWTQPRLCYLVKEGGSYGFSLKTVQGKKGVYMTDITPQGVAMRAGVLADDHLIEVNGENVEDASHEEVVEKVKCSGSRVMFLLVDKETDKRHVEQKRQFKRETAS*,2,2,FALSE,FALSE,394,516,332,334,526,377,272,-0.174241200105868,0.0449674983640566,-0.238998044778254,0.058614557090435,-0.304846870338079,0.0599767946774492,-0.226098969891605,0.0306627542724567,0.142322206192497,0.00621360031715363,0.142636714058292,0.00889139980492833,0.108976927652107,0.00782614149856106,0.131815774923146,0.00424506257824104,missense,"K80C,I103R",-0.18418603486309,-0.308767013402161
NHERF3_PDZ2 abundance,2,MNGGVQTWTQPRLCYLVKEGGSYGFSLKTVQGKKGVYMTDITPQGVAMRAGVLADDHLIEVNGENVEDASHEEVVEKVKCSGSRVMFLLVDKETDKRHVEQKSQFKRETAS*,2,2,FALSE,FALSE,449.666666666667,555,393,401,952,763,899,-0.030199826753698,0.0428786089532499,-0.0906924077013134,0.0534108803476168,-0.0251310589732799,0.0497458726700105,-0.0449525117521944,0.0277506070404966,0.162225815592741,0.00592495797818238,0.165133595004456,0.00810204008487418,0.14547596917139,0.00649114779438661,0.156894345614992,0.00384189438510105,missense,"K80C,I103S",0.0417438119438986,0.0557375092827166
NHERF3_PDZ2 abundance,2,MNGGVQTWTQPRLCYLVKEGGSYGFSLKTVQGKKGVYMTDITPQGVAMRAGVLADDHLIEVNGENVEDASHEEVVEKVKCSGSRVMFLLVDKETDKRHVEQKMQFKRETAS*,2,2,FALSE,FALSE,182.333333333333,216,179,152,297,508,277,-0.0908630669085588,0.0688211688869085,0.0115684554362951,0.0818408752301944,-0.0711757767370504,0.0812769370176579,-0.0551599844302586,0.0442023035666121,0.153843380679103,0.00950969594440213,0.180645820357463,0.0124146624691575,0.139467770860385,0.0106055152345277,0.155481186187139,0.00611952674164134,missense,"K80C,I103M",0.0290128275121371,0.035197941495676
NHERF3_PDZ2 abundance,2,MNGGVQTWTQPRLCYLVKEGGSYGFSLKTVQGKKGVYMTDITPQGVAMRAGVLADDHLIEVNGENVEDASHEEVVEKVKCSGSRVMFLLVDKETDKRHVEQKIKFKRETAS*,2,2,FALSE,FALSE,162,177,155,154,129,272,210,-0.26698035792722,0.0800412507586587,-0.118632129877753,0.0873358356398069,-0.149210407337112,0.082406098904498,-0.182295033418427,0.0479765854828434,0.129507527115043,0.0110600847099138,0.160895343405522,0.0132482077920154,0.129285331732912,0.0107528552307498,0.137880150283873,0.00664205197795768,missense,"K80C,Q104K",-0.129552801850542,-0.220624340783155
NHERF3_PDZ2 abundance,2,MNGGVQTWTQPRLCYLVKEGGSYGFSLKTVQGKKGVYMTDITPQGVAMRAGVLADDHLIEVNGENVEDASHEEVVEKVKCSGSRVMFLLVDKETDKRHVEQKINFKRETAS*,2,2,FALSE,FALSE,62,62,,,81,59,31,-0.105051129627702,0.120623322378931,,,,,-0.105051129627702,0.120623322378931,0.151882876888171,0.0166677075989832,,,,,0.148574075639229,0.0166995289250276,missense,"K80C,Q104N",-0.0332125061060821,-0.065193466943568
NHERF3_PDZ2 abundance,2,MNGGVQTWTQPRLCYLVKEGGSYGFSLKTVQGKKGVYMTDITPQGVAMRAGVLADDHLIEVNGENVEDASHEEVVEKVKCSGSRVMFLLVDKETDKRHVEQKITFKRETAS*,2,2,FALSE,FALSE,148.666666666667,255,98,93,304,153,164,-0.133391122710073,0.0621210992476287,-0.211619788085818,0.104544389404799,-0.148824874917252,0.10563788783272,-0.152791022164144,0.0476602138853648,0.147966862068332,0.00858388160404164,0.146789795447934,0.0158586195938666,0.129335638377112,0.0137842821083408,0.141964792288655,0.00659825235000054,missense,"K80C,Q104T",-0.0927547500898955,-0.161256105544158
NHERF3_PDZ2 abundance,2,MNGGVQTWTQPRLCYLVKEGGSYGFSLKTVQGKKGVYMTDITPQGVAMRAGVLADDHLIEVNGENVEDASHEEVVEKVKCSGSRVMFLLVDKETDKRHVEQKIRFKRETAS*,2,2,FALSE,FALSE,403,504,337,368,432,612,298,-0.222132302947949,0.0466134313471412,-0.110488174667646,0.0567905888544455,-0.292876412596337,0.0562859690028136,-0.210818200317615,0.0303456981164645,0.135704622768149,0.00644103502172423,0.162130721873959,0.00861471715777208,0.110538906690721,0.00734453983692574,0.133931299918353,0.00420116817752791,missense,"K80C,Q104R",-0.165127522958388,-0.278018912241174
NHERF3_PDZ2 abundance,2,MNGGVQTWTQPRLCYLVKEGGSYGFSLKTVQGKKGVYMTDITPQGVAMRAGVLADDHLIEVNGENVEDASHEEVVEKVKCSGSRVMFLLVDKETDKRHVEQKISFKRETAS*,2,2,FALSE,FALSE,167.333333333333,161,170,171,169,354,244,-0.167943943932111,0.0776096328010655,-0.0809790684612691,0.0758996878855161,-0.137188010000936,0.0776182255967069,-0.127988983911173,0.0444731034985965,0.14319235984529,0.0107240842059459,0.166607037557146,0.0115134277824224,0.130854088169645,0.0101281040384684,0.145398476148762,0.00615701726343996,missense,"K80C,Q104S",-0.0618211024737642,-0.111349222418385
NHERF3_PDZ2 abundance,2,MNGGVQTWTQPRLCYLVKEGGSYGFSLKTVQGKKGVYMTDITPQGVAMRAGVLADDHLIEVNGENVEDASHEEVVEKVKCSGSRVMFLLVDKETDKRHVEQKIMFKRETAS*,2,2,FALSE,FALSE,78.6666666666667,70,75,91,56,111,63,-0.241124550278685,0.120523388005168,-0.164766592781368,0.113732657574467,-0.331628909981764,0.114707919343779,-0.245514229022849,0.067092721514534,0.133080277667109,0.0166538986863441,0.15389708265216,0.0172524127037482,0.105482242199195,0.0149677956719398,0.129127856243285,0.00928855897428411,missense,"K80C,Q104M",-0.208401173079395,-0.34783457141641
NHERF3_PDZ2 abundance,2,MNGGVQTWTQPRLCYLVKEGGSYGFSLKTVQGKKGVYMTDITPQGVAMRAGVLADDHLIEVNGENVEDASHEEVVEKVKCSGSRVMFLLVDKETDKRHVEQKIIFKRETAS*,2,2,FALSE,FALSE,102.333333333333,106,105,96,59,189,65,-0.341768648415992,0.105010740575212,-0.111750017976054,0.0990112767316042,-0.337612690845679,0.11204957542587,-0.254397975836068,0.060595998762146,0.119173295449804,0.0145103640335977,0.161939309468864,0.0150192868515379,0.104701441624753,0.0146209185878061,0.127897958210765,0.00838912918424263,missense,"K80C,Q104I",-0.219481177497908,-0.365710526182877
NHERF3_PDZ2 abundance,2,MNGGVQTWTQPRLCYLVKEGGSYGFSLKTVQGKKGVYMTDITPQGVAMRAGVLADDHLIEVNGENVEDASHEEVVEKVKCSGSRVMFLLVDKETDKRHVEQKIQKKRETAS*,2,2,FALSE,FALSE,242,191,235,300,193,390,425,-0.176325261024898,0.0745143279359517,-0.133749578193634,0.0779919939582686,-0.13894370672057,0.0593885222662795,-0.148304113398523,0.0399034092327633,0.142034231053595,0.0102963755721267,0.158602137013133,0.0118308153177137,0.130624994050322,0.00774938009184913,0.142585976162865,0.00552437226522737,missense,"K80C,F105K",-0.0871585787903522,-0.152227507608864
NHERF3_PDZ2 abundance,2,MNGGVQTWTQPRLCYLVKEGGSYGFSLKTVQGKKGVYMTDITPQGVAMRAGVLADDHLIEVNGENVEDASHEEVVEKVKCSGSRVMFLLVDKETDKRHVEQKIQNKRETAS*,2,2,FALSE,FALSE,161,208,144,131,155,502,217,-0.260814399890126,0.0744630571119955,0.0672790243081248,0.0865158754274142,-0.0968580124079306,0.0879701121697257,-0.114099361322987,0.0475022415277327,0.130359538016443,0.0102892909794857,0.189096706379432,0.0131238258221701,0.13611659460229,0.0114788819440433,0.147321405724856,0.00657638208558065,missense,"K80C,F105N",-0.0444976596872611,-0.0834003996603743
NHERF3_PDZ2 abundance,2,MNGGVQTWTQPRLCYLVKEGGSYGFSLKTVQGKKGVYMTDITPQGVAMRAGVLADDHLIEVNGENVEDASHEEVVEKVKCSGSRVMFLLVDKETDKRHVEQKIQTKRETAS*,2,2,FALSE,FALSE,331,395,261,337,692,697,530,-0.0291785814992486,0.049947376798062,-0.0204680342939778,0.0645514854453468,-0.11249601975505,0.0552750383716513,-0.0551866566956055,0.0321391075219744,0.162366931066534,0.00690171896601437,0.175786119070309,0.00979198843405148,0.134076051106888,0.00721262738299661,0.155477493582277,0.00444945426060932,missense,"K80C,F105T",0.0289795612761548,0.0351442713248703
NHERF3_PDZ2 abundance,2,MNGGVQTWTQPRLCYLVKEGGSYGFSLKTVQGKKGVYMTDITPQGVAMRAGVLADDHLIEVNGENVEDASHEEVVEKVKCSGSRVMFLLVDKETDKRHVEQKIQRKRETAS*,2,2,FALSE,FALSE,496.666666666667,569,426,495,693,689,920,-0.124359198049726,0.0428986088707589,-0.143375062880251,0.0528430066559751,-0.0872400837094801,0.0455943614565219,-0.116369782455687,0.0268943013501793,0.149214891689186,0.00592772156295578,0.157142021353931,0.00801589779733122,0.137371601164777,0.00594943304680206,0.147007080413384,0.00372334432892537,missense,"K80C,F105R",-0.0473293788606136,-0.0879689613632566
NHERF3_PDZ2 abundance,2,MNGGVQTWTQPRLCYLVKEGGSYGFSLKTVQGKKGVYMTDITPQGVAMRAGVLADDHLIEVNGENVEDASHEEVVEKVKCSGSRVMFLLVDKETDKRHVEQKIQSKRETAS*,2,2,FALSE,FALSE,386.666666666667,374,399,387,784,1154,721,0.0204718484573511,0.048946556855637,0.0108561713532881,0.05191716294367,-0.0654439647706059,0.0508280846099919,-0.0108541914329521,0.0291670490263208,0.169227617974831,0.00676342585792731,0.180537772069272,0.00787545407461772,0.140215692981495,0.00663236147243118,0.161615040379784,0.00403799173548398,missense,"K80C,F105S",0.0842719870196329,0.124350454299594
NHERF3_PDZ2 abundance,2,MNGGVQTWTQPRLCYLVKEGGSYGFSLKTVQGKKGVYMTDITPQGVAMRAGVLADDHLIEVNGENVEDASHEEVVEKVKCSGSRVMFLLVDKETDKRHVEQKIQMKRETAS*,2,2,FALSE,FALSE,239,264,213,240,304,323,372,-0.140074263937821,0.0643986774176922,-0.158180148435005,0.0804370397825955,-0.11473849384349,0.0657292073666586,-0.135185575799006,0.0399314497003221,0.147043386892636,0.00889859691965192,0.154896198108856,0.0122017108945909,0.133783439278974,0.00857675172883396,0.144402153944878,0.00552825428895077,missense,"K80C,F105M",-0.0707968501613022,-0.125830268959265
NHERF3_PDZ2 abundance,2,MNGGVQTWTQPRLCYLVKEGGSYGFSLKTVQGKKGVYMTDITPQGVAMRAGVLADDHLIEVNGENVEDASHEEVVEKVKCSGSRVMFLLVDKETDKRHVEQKIQIKRETAS*,2,2,FALSE,FALSE,171.333333333333,137,174,203,192,200,307,-0.0855748363079178,0.0834293463208117,-0.233230971513283,0.0869313284638511,-0.121361934804958,0.0714316231128902,-0.141832708982373,0.0460297709605487,0.154574107371331,0.0115282511062096,0.143511536912008,0.0131868470106,0.132919171916062,0.00932083805011265,0.143481900790886,0.00637252793579448,missense,"K80C,F105I",-0.0790873008675919,-0.139205689782351
NHERF3_PDZ2 abundance,2,MNGGVQTWTQPRLCYLVKEGGSYGFSLKTVQGKKGVYMTDITPQGVAMRAGVLADDHLIEVNGENVEDASHEEVVEKVKCSGSRVMFLLVDKETDKRHVEQKIQQKRETAS*,2,2,FALSE,FALSE,129,138,135,114,216,231,219,-0.054914715610866,0.0824351482086284,-0.125466654670803,0.091336891058409,-0.0569843559783392,0.0933286797239077,-0.0776855220480166,0.0511757326607745,0.158810716980894,0.0113908730013579,0.159858595958673,0.0138551386490306,0.141319554829844,0.0121781008358523,0.152362669306814,0.00708495348141197,missense,"K80C,F105Q",0.000918481558607802,-0.0101281466979014
NHERF3_PDZ2 abundance,2,MNGGVQTWTQPRLCYLVKEGGSYGFSLKTVQGKKGVYMTDITPQGVAMRAGVLADDHLIEVNGENVEDASHEEVVEKVKCSGSRVMFLLVDKETDKRHVEQKIQHKRETAS*,2,2,FALSE,FALSE,151.666666666667,171,125,159,188,162,231,-0.152919851878858,0.0774540272074617,-0.200723928243073,0.0956540457492119,-0.132160513160963,0.0807320408722227,-0.15766952396757,0.0482572080613001,0.145268386009593,0.0107025826548047,0.148442617731157,0.0145100194547736,0.131510106915975,0.010534413830074,0.141289394858287,0.00668090238245269,missense,"K80C,F105H",-0.09883932483906,-0.171072670491327
NHERF3_PDZ2 abundance,2,MNGGVQTWTQPRLCYLVKEGGSYGFSLKTVQGKKGVYMTDITPQGVAMRAGVLADDHLIEVNGENVEDASHEEVVEKVKCSGSRVMFLLVDKETDKRHVEQKIQPKRETAS*,2,2,FALSE,FALSE,263.666666666667,339,228,224,518,509,492,-0.0616528289701442,0.0537690944592679,-0.0535270613556217,0.0686072578738431,-0.0392372904366049,0.0667520464699318,-0.0530206767388567,0.0357424809764764,0.157879645766586,0.00742980318096199,0.170771306345315,0.0104072194614553,0.143635301225776,0.00871021807353488,0.15577735967969,0.0049483183114775,missense,"K80C,F105P",0.0316810191177354,0.0395026755597028
NHERF3_PDZ2 abundance,2,MNGGVQTWTQPRLCYLVKEGGSYGFSLKTVQGKKGVYMTDITPQGVAMRAGVLADDHLIEVNGENVEDASHEEVVEKVKCSGSRVMFLLVDKETDKRHVEQKIQLKRETAS*,2,2,FALSE,FALSE,447,537,371,433,835,1116,609,-0.0596912687955652,0.0429879879090767,0.0308171267901399,0.053684650977499,-0.142561170141778,0.0491192220156825,-0.0619507272940616,0.02770747405721,0.158150693776066,0.00594007194136336,0.183565703083126,0.00814356908800856,0.130152965147269,0.00640937855817932,0.154541051189694,0.00383592289892565,missense,"K80C,F105L",0.0205432636537926,0.0215335479896142
NHERF3_PDZ2 abundance,2,MNGGVQTWTQPRLCYLVKEGGSYGFSLKTVQGKKGVYMTDITPQGVAMRAGVLADDHLIEVNGENVEDASHEEVVEKVKCSGSRVMFLLVDKETDKRHVEQKIQEKRETAS*,2,2,FALSE,FALSE,284,267,285,300,364,606,529,-0.0932347803943577,0.0632252951257801,-0.0666260046904507,0.0736350750015888,-0.0800375685401702,0.0585080998268655,-0.0811768453060292,0.0370952363987995,0.153515657763582,0.0087364591791412,0.168784292402134,0.0111699025635365,0.13831142969619,0.00763449715043124,0.151879317890322,0.00513559866371823,missense,"K80C,F105E",-0.0034359735984972,-0.0171534185733311
NHERF3_PDZ2 abundance,2,MNGGVQTWTQPRLCYLVKEGGSYGFSLKTVQGKKGVYMTDITPQGVAMRAGVLADDHLIEVNGENVEDASHEEVVEKVKCSGSRVMFLLVDKETDKRHVEQKIQDKRETAS*,2,2,FALSE,FALSE,184,198,200,154,236,346,354,-0.130506372553764,0.0722235604930092,-0.122493181661997,0.0812010526395943,-0.00868841788553721,0.0797252228230001,-0.0898017748357385,0.044690098972249,0.148365476292788,0.00997983776531442,0.160309650076333,0.0123176060596299,0.147621506232094,0.0104030380111611,0.150685251458416,0.00618705890146975,missense,"K80C,F105D",-0.0141931754084748,-0.0345085788878535
NHERF3_PDZ2 abundance,2,MNGGVQTWTQPRLCYLVKEGGSYGFSLKTVQGKKGVYMTDITPQGVAMRAGVLADDHLIEVNGENVEDASHEEVVEKVKCSGSRVMFLLVDKETDKRHVEQKIQAKRETAS*,2,2,FALSE,FALSE,194.666666666667,272,144,168,243,230,203,-0.210576577091007,0.061995258126207,-0.145266419106082,0.0812372556993141,-0.18418321145243,0.0795418937744168,-0.185886069281663,0.0418939444467286,0.137301390755292,0.00856649290196962,0.15685511644136,0.0123230977991245,0.124721864894114,0.0103791161079863,0.137382994293753,0.00579994915803982,missense,"K80C,F105A",-0.134031620762005,-0.227850255254338
NHERF3_PDZ2 abundance,2,MNGGVQTWTQPRLCYLVKEGGSYGFSLKTVQGKKGVYMTDITPQGVAMRAGVLADDHLIEVNGENVEDASHEEVVEKVKCSGSRVMFLLVDKETDKRHVEQKIQGKRETAS*,2,2,FALSE,FALSE,681,821,581,641,988,1078,965,-0.131586424596089,0.0386120809891045,-0.10681381375681,0.0523515621220001,-0.122780068392752,0.0406062901607635,-0.122829472177854,0.0246775442884237,0.148216234908302,0.00533540996071141,0.162688095562468,0.00794134925426578,0.13273412511285,0.0052985587882583,0.146112777609958,0.00341644846548484,missense,"K80C,F105G",-0.0553860459593801,-0.100967206777797
NHERF3_PDZ2 abundance,2,MNGGVQTWTQPRLCYLVKEGGSYGFSLKTVQGKKGVYMTDITPQGVAMRAGVLADDHLIEVNGENVEDASHEEVVEKVKCSGSRVMFLLVDKETDKRHVEQKIQVKRETAS*,2,2,FALSE,FALSE,546,587,482,569,561,657,686,-0.191889100150471,0.0444663468925095,-0.188223040628986,0.0555173196403455,-0.18260364169128,0.0436538302860722,-0.187415126608778,0.0271667796393708,0.139883622742147,0.00614435130273579,0.150338910993628,0.00842157152631397,0.124927976883328,0.00569622059015143,0.137171306068304,0.0037610672085647,missense,"K80C,F105V",-0.135938694691147,-0.230927038079144
NHERF3_PDZ2 abundance,2,MNGGVQTWTQPRLCYLVKEGGSYGFSLKTVQGKKGVYMTDITPQGVAMRAGVLADDHLIEVNGENVEDASHEEVVEKVKCSGSRVMFLLVDKETDKRHVEQKIQ*KRETAS*,2,2,FALSE,TRUE,145.666666666667,186,124,127,182,47,49,-0.185246872590603,0.0756160950781429,-0.533706103656815,0.114048727704904,-0.488956999902431,0.107197291588784,-0.342331121873734,0.0543288690766749,0.140801444475045,0.0104486175449561,0.0979316560096444,0.0173003582318835,0.0849531042210962,0.0139877627130308,0.115724175506358,0.00752148508859547,stop,"K80C,F105*",-0.329153331276686,-0.542650388843463
NHERF3_PDZ2 abundance,2,MNGGVQTWTQPRLCYLVKEGGSYGFSLKTVQGKKGVYMTDITPQGVAMRAGVLADDHLIEVNGENVEDASHEEVVEKVKCSGSRVMFLLVDKETDKRHVEQKIQYKRETAS*,2,2,FALSE,FALSE,159,177,145,155,371,207,282,0.0261058192261545,0.0726617905127835,-0.174532485782281,0.0904185045072558,-0.0716211482858234,0.0805099333885134,-0.0589127869063961,0.0463242564177132,0.17000611897732,0.0100403923055695,0.152415668078144,0.0137158261231478,0.139409656038162,0.0105054318778915,0.154961634642179,0.00641329756734608,missense,"K80C,F105Y",0.0243322497230969,0.0276465187996696
NHERF3_PDZ2 abundance,2,MNGGVQTWTQPRLCYLVKEGGSYGFSLKTVQGKKGVYMTDITPQGVAMRAGVLADDHLIEVNGENVEDASHEEVVEKVKCSGSRVMFLLVDKETDKRHVEQKIQWKRETAS*,2,2,FALSE,FALSE,242.333333333333,213,303,211,277,493,425,-0.106324427065087,0.0695329506236493,-0.139108221264075,0.0734703020697451,-0.0442403094009331,0.0688374452444062,-0.0946711699639754,0.0407189867931026,0.151706932891983,0.00960804980854975,0.15778927003407,0.0111449077143595,0.142982476503392,0.00898233374723392,0.150011114789091,0.00563728377181566,missense,"K80C,F105W",-0.0202663921120472,-0.0443068193017845
NHERF3_PDZ2 abundance,2,MNGGVQTWTQPRLCYLVKEGGSYGFSLKTVQGKKGVYMTDITPQGVAMRAGVLADDHLIEVNGENVEDASHEEVVEKVKCSGSRVMFLLVDKETDKRHVEQKIQCKRETAS*,2,2,FALSE,FALSE,171.333333333333,192,145,177,337,225,301,-0.0231302473271347,0.0709962142579223,-0.151948936482436,0.0898763174402809,-0.0897912697926762,0.0757667690601175,-0.0786502924212956,0.044883727201696,0.163202688724784,0.00981024329746452,0.155841427408364,0.013633580308783,0.13703870669478,0.00988651458855347,0.15222910300772,0.00621386549371561,missense,"K80C,F105C",-0.000284801270533119,-0.0120694662689522
NHERF3_PDZ2 abundance,2,MNGGVQTWTQPRLCYLVKEGGSYGFSLKTVQGKKGVYMTDITPQGVAMRAGVLADDHLIEVNGENVEDASHEEVVEKVKCSGSRVMFLLVDKETDKRHVEQKIQFKKETAS*,2,2,FALSE,FALSE,83.3333333333333,68,97,85,29,133,68,-0.415654117823956,0.136075108896574,-0.185460270005666,0.104012366636134,-0.292721872431749,0.116466537249911,-0.277844215100762,0.0673952064066027,0.108963815428711,0.0188028325025149,0.150758003099764,0.0157779156292485,0.110559072043034,0.0151972709656647,0.124651976065174,0.00933043607652987,missense,"K80C,R107K",-0.248723842795816,-0.412889258462342
NHERF3_PDZ2 abundance,2,MNGGVQTWTQPRLCYLVKEGGSYGFSLKTVQGKKGVYMTDITPQGVAMRAGVLADDHLIEVNGENVEDASHEEVVEKVKCSGSRVMFLLVDKETDKRHVEQKIQFKTETAS*,2,2,FALSE,FALSE,63.3333333333333,68,67,55,280,57,55,0.213442424833235,0.107831906491989,-0.314729365241328,0.126529578206071,-0.232673589529353,0.140976055129727,-0.0654471687126695,0.0709273819339869,0.195892255283828,0.0149001922000061,0.131148826382992,0.0191936120108072,0.118394541765401,0.018395423784943,0.154056991196542,0.00981944322891561,missense,"K80C,R107T",0.0161824250142221,0.0144979773056737
NHERF3_PDZ2 abundance,2,MNGGVQTWTQPRLCYLVKEGGSYGFSLKTVQGKKGVYMTDITPQGVAMRAGVLADDHLIEVNGENVEDASHEEVVEKVKCSGSRVMFLLVDKETDKRHVEQKIQFKSETAS*,2,2,FALSE,FALSE,246,294,245,199,217,850,300,-0.271178624253279,0.0614804083285092,-0.0334177011780411,0.0658614943638283,-0.203273419622208,0.0735170254792829,-0.172113289998583,0.038344901902789,0.128927411477658,0.00849535105546612,0.173821749273414,0.00999070721007617,0.122230856977183,0.0095929541925073,0.139289747660181,0.00530860687489089,missense,"K80C,R107S",-0.116853907515533,-0.200136545639548
NHERF3_PDZ2 abundance,2,MNGGVQTWTQPRLCYLVKEGGSYGFSLKTVQGKKGVYMTDITPQGVAMRAGVLADDHLIEVNGENVEDASHEEVVEKVKCSGSRVMFLLVDKETDKRHVEQKIQFKMETAS*,2,2,FALSE,FALSE,71,,77,65,42,95,63,,,-0.214052550148646,0.114541158019383,-0.241083698460134,0.130175795663957,-0.225848161005752,0.0859920319900477,,,0.146420763227875,0.0173750563106447,0.117297138963791,0.0169861394233018,0.13185049781223,0.0119050478565705,missense,"K80C,R107M",-0.183873220504252,-0.308262333519584
NHERF3_PDZ2 abundance,2,MNGGVQTWTQPRLCYLVKEGGSYGFSLKTVQGKKGVYMTDITPQGVAMRAGVLADDHLIEVNGENVEDASHEEVVEKVKCSGSRVMFLLVDKETDKRHVEQKIQFKIETAS*,2,2,FALSE,FALSE,96,127,65,,82,60,15,-0.300586970906901,0.0943820555743878,-0.292628724340089,0.126696655979473,,,-0.29774675463539,0.0756888945956263,0.124863771765826,0.0130416943745172,0.134501332039478,0.019218956487599,,,0.121896596524259,0.0104786442594604,missense,"K80C,R107I",-0.273546727848683,-0.452937326461019
NHERF3_PDZ2 abundance,2,MNGGVQTWTQPRLCYLVKEGGSYGFSLKTVQGKKGVYMTDITPQGVAMRAGVLADDHLIEVNGENVEDASHEEVVEKVKCSGSRVMFLLVDKETDKRHVEQKIQFKHETAS*,2,2,FALSE,FALSE,85,82,102,71,88,90,81,-0.159623067796652,0.107974226626055,-0.304849399709064,0.106941532485779,-0.197214268323621,0.122612780147764,-0.223023129744977,0.064585983111437,0.14434213691707,0.0149198579688913,0.132647544926079,0.0162222486747743,0.123021492350063,0.015999270586715,0.132241605355307,0.00894151704537346,missense,"K80C,R107H",-0.180349779380823,-0.302577780358261
NHERF3_PDZ2 abundance,2,MNGGVQTWTQPRLCYLVKEGGSYGFSLKTVQGKKGVYMTDITPQGVAMRAGVLADDHLIEVNGENVEDASHEEVVEKVKCSGSRVMFLLVDKETDKRHVEQKIQFKPETAS*,2,2,FALSE,FALSE,133,177,77,145,245,200,298,-0.111529804388171,0.0750424500453301,-0.095813322222596,0.110353256105831,-0.0825475415421843,0.0840842168661244,-0.0980933018872185,0.0499293581616524,0.15098765484979,0.0103693513841179,0.16435678970837,0.0167397822062995,0.13798391296281,0.0109718263960079,0.149537342471181,0.00691240088885346,missense,"K80C,R107P",-0.0245345503146028,-0.0511928637547565
NHERF3_PDZ2 abundance,2,MNGGVQTWTQPRLCYLVKEGGSYGFSLKTVQGKKGVYMTDITPQGVAMRAGVLADDHLIEVNGENVEDASHEEVVEKVKCSGSRVMFLLVDKETDKRHVEQKIQFKRKTAS*,2,2,FALSE,FALSE,123.666666666667,131,148,92,12,11,8,-0.842380782188095,0.156837700637805,-0.974963305386446,0.172822055039811,-0.889913043064665,0.193757563631683,-0.898995269687818,0.0996163719674249,0.0499988066224768,0.0216718034553523,0.0309961643479272,0.0262158423221975,0.0326338906758175,0.0252826800357195,0.0386575779810118,0.0137912507487598,missense,"K80C,E108K",-1.02343709994849,-1.66277496416693
NHERF3_PDZ2 abundance,2,MNGGVQTWTQPRLCYLVKEGGSYGFSLKTVQGKKGVYMTDITPQGVAMRAGVLADDHLIEVNGENVEDASHEEVVEKVKCSGSRVMFLLVDKETDKRHVEQKIQFKRNTAS*,2,2,FALSE,FALSE,57,55,57,59,4,4,6,-0.906399861555089,0.262501196560585,-0.990520656219137,0.276247815341282,-0.847780060978486,0.228321164109907,-0.905926221890994,0.146178054836734,0.0411526624888152,0.0362723650979395,0.0286362279596751,0.041904774058903,0.038131661627668,0.0297927514641285,0.0376980318956261,0.0202374184926007,missense,"K80C,E108N",-1.03208153597872,-1.67672148815927
NHERF3_PDZ2 abundance,2,MNGGVQTWTQPRLCYLVKEGGSYGFSLKTVQGKKGVYMTDITPQGVAMRAGVLADDHLIEVNGENVEDASHEEVVEKVKCSGSRVMFLLVDKETDKRHVEQKIQFKRTTAS*,2,2,FALSE,FALSE,135,205,65,,295,208,84,-0.0935682748933164,0.0681518379000114,0.0152589189512601,0.114843491717517,,,-0.0652249298256565,0.0586088533901586,0.153469575557547,0.00941720791674282,0.1812056366933,0.0174209181224206,,,0.154087758751678,0.0081140215934113,missense,"K80C,E108T",0.0164596062421253,0.0149451683811423
NHERF3_PDZ2 abundance,2,MNGGVQTWTQPRLCYLVKEGGSYGFSLKTVQGKKGVYMTDITPQGVAMRAGVLADDHLIEVNGENVEDASHEEVVEKVKCSGSRVMFLLVDKETDKRHVEQKIQFKRRTAS*,2,2,FALSE,FALSE,211.333333333333,198,193,243,12,22,17,-0.954089345896278,0.150072509557448,-0.85906534390294,0.126430348085256,-0.948212873048068,0.129682084567242,-0.916269382170812,0.0775161975261494,0.0345629386703304,0.0207369906467281,0.0485770378250757,0.0191785595269082,0.0250265698570591,0.0169217169591957,0.0362660873855386,0.0107316226847039,missense,"K80C,E108R",-1.04498175297177,-1.69753408775174
NHERF3_PDZ2 abundance,2,MNGGVQTWTQPRLCYLVKEGGSYGFSLKTVQGKKGVYMTDITPQGVAMRAGVLADDHLIEVNGENVEDASHEEVVEKVKCSGSRVMFLLVDKETDKRHVEQKIQFKRSTAS*,2,2,FALSE,FALSE,219.333333333333,238,210,210,369,266,320,-0.0581234744873372,0.0612485216124238,-0.218529717775905,0.0697048003541126,-0.195710618590015,0.0716715988793262,-0.147768710395371,0.0387185474508006,0.1583673312935,0.00846330899342063,0.145741609629457,0.0105737086320535,0.123217697826577,0.00935215156585577,0.142660099290642,0.00536033571566288,missense,"K80C,E108S",-0.08649081238893,-0.151150164898924
NHERF3_PDZ2 abundance,2,MNGGVQTWTQPRLCYLVKEGGSYGFSLKTVQGKKGVYMTDITPQGVAMRAGVLADDHLIEVNGENVEDASHEEVVEKVKCSGSRVMFLLVDKETDKRHVEQKIQFKRMTAS*,2,2,FALSE,FALSE,85.3333333333333,95,95,66,8,35,18,-0.865725995171683,0.18933824328738,-0.541396730753297,0.127547714887296,-0.582312697367447,0.160153793992209,-0.62431236426989,0.088267372099923,0.0467729695606849,0.0261627222180577,0.0967650441019585,0.0193480559021919,0.0727714779440125,0.0208978532456601,0.0766856726626298,0.0122200541690295,missense,"K80C,E108M",-0.680846538813639,-1.11005556596593
NHERF3_PDZ2 abundance,2,MNGGVQTWTQPRLCYLVKEGGSYGFSLKTVQGKKGVYMTDITPQGVAMRAGVLADDHLIEVNGENVEDASHEEVVEKVKCSGSRVMFLLVDKETDKRHVEQKIQFKRITAS*,2,2,FALSE,FALSE,81.6666666666667,52,72,121,4,3,11,-0.890838323981326,0.263855141928323,-1.13171168052925,0.308688197890918,-0.87795100338822,0.166275167669379,-0.924621263703712,0.128007540041797,0.0433029527722751,0.036459453009708,0.00721858175837911,0.0468257429340683,0.0341947712734341,0.0216966077776544,0.0351098227056543,0.0177218267196644,missense,"K80C,E108I",-1.05539840331458,-1.71433981844577
NHERF3_PDZ2 abundance,2,MNGGVQTWTQPRLCYLVKEGGSYGFSLKTVQGKKGVYMTDITPQGVAMRAGVLADDHLIEVNGENVEDASHEEVVEKVKCSGSRVMFLLVDKETDKRHVEQKIQFKRQTAS*,2,2,FALSE,FALSE,69.3333333333333,94,54,60,14,1,9,-0.707529518496507,0.154875566262534,-1.35134863344585,0.516310432677301,-0.743191580666854,0.198547247009925,-0.754413390166317,0.118838393611677,0.068632528428811,0.0214006761029304,-0.0260987383282435,0.0783205181147491,0.0517790105805466,0.0259076674171396,0.0586740161911891,0.0164524169321724,missense,"K80C,E108Q",-0.84311139981131,-1.37184601349813
NHERF3_PDZ2 abundance,2,MNGGVQTWTQPRLCYLVKEGGSYGFSLKTVQGKKGVYMTDITPQGVAMRAGVLADDHLIEVNGENVEDASHEEVVEKVKCSGSRVMFLLVDKETDKRHVEQKIQFKRPTAS*,2,2,FALSE,FALSE,83,102,64,,125,98,36,-0.122800119975233,0.0963548193013748,-0.155546380551398,0.120646996084591,,,-0.13555285324799,0.0752899995689221,0.149430324799111,0.0133142904887247,0.15529572144246,0.0183012673079939,,,0.144351306726762,0.0104234197895559,missense,"K80C,E108P",-0.0712549266737381,-0.126569307925911
NHERF3_PDZ2 abundance,2,MNGGVQTWTQPRLCYLVKEGGSYGFSLKTVQGKKGVYMTDITPQGVAMRAGVLADDHLIEVNGENVEDASHEEVVEKVKCSGSRVMFLLVDKETDKRHVEQKIQFKRLTAS*,2,2,FALSE,FALSE,310.666666666667,418,248,266,35,32,21,-0.866542629046431,0.0912067482226047,-0.849685387893694,0.115176793813312,-0.964030507306413,0.129473871419072,-0.884347907645321,0.0625920736871755,0.0466601272481761,0.0126029310124025,0.0499999085788745,0.0174714776137253,0.0229625875361625,0.016894548025474,0.0406854117471522,0.00866547301468644,missense,"K80C,E108L",-1.00516858784851,-1.63330141130406
NHERF3_PDZ2 abundance,2,MNGGVQTWTQPRLCYLVKEGGSYGFSLKTVQGKKGVYMTDITPQGVAMRAGVLADDHLIEVNGENVEDASHEEVVEKVKCSGSRVMFLLVDKETDKRHVEQKIQFKREKAS*,2,2,FALSE,FALSE,165,154,145,196,13,14,18,-0.865051228676079,0.149649393812658,-0.904099080088505,0.158178798492919,-0.875218984155707,0.130342965178621,-0.880099330424034,0.0834839915989273,0.0468662086658969,0.0206785245940974,0.0417457492679048,0.023994567354553,0.0345512619662999,0.0170079527309826,0.041273600140556,0.0115578256757299,missense,"K80C,T109K",-0.99986966889303,-1.62475238623318
NHERF3_PDZ2 abundance,2,MNGGVQTWTQPRLCYLVKEGGSYGFSLKTVQGKKGVYMTDITPQGVAMRAGVLADDHLIEVNGENVEDASHEEVVEKVKCSGSRVMFLLVDKETDKRHVEQKIQFKRENAS*,2,2,FALSE,FALSE,128,162,107,115,169,158,265,-0.167478871762354,0.0797064823692708,-0.165383007562166,0.0998168544821932,-0.00802820758619248,0.0920144246917298,-0.116816137022634,0.0515792524008801,0.143256623428692,0.0110138264779429,0.153803577036255,0.0151414871070716,0.147707654537439,0.0120066087462478,0.146945285473115,0.00714081821336277,missense,"K80C,T109N",-0.0478860820938302,-0.0888671200136898
NHERF3_PDZ2 abundance,2,MNGGVQTWTQPRLCYLVKEGGSYGFSLKTVQGKKGVYMTDITPQGVAMRAGVLADDHLIEVNGENVEDASHEEVVEKVKCSGSRVMFLLVDKETDKRHVEQKIQFKRETKS*,2,2,FALSE,FALSE,79.6666666666667,83,71,85,245,183,172,0.121092104056508,0.0996784120638699,-0.0145111041976846,0.111672260202754,-0.0429991631498845,0.107560184677064,0.0273399164775085,0.0611680012633769,0.183131305634777,0.0137735439005097,0.176689741817376,0.016939865485134,0.143144428909041,0.0140351152378365,0.166902770789105,0.0084683192788786,missense,"K80C,A110K",0.131908518463703,0.201204979727647
NHERF3_PDZ2 abundance,2,MNGGVQTWTQPRLCYLVKEGGSYGFSLKTVQGKKGVYMTDITPQGVAMRAGVLADDHLIEVNGENVEDASHEEVVEKVKCSGSRVMFLLVDKETDKRHVEQKIQFKRETNS*,2,2,FALSE,FALSE,116.666666666667,153,70,127,214,110,165,-0.0861231582410207,0.0795143397318729,-0.148531279920789,0.116205415984204,-0.162233993096387,0.0909494874271275,-0.125268909674206,0.0532162748106297,0.154498340351564,0.0109872762450834,0.156359860923755,0.0176275120772374,0.12758593406555,0.0118676491742218,0.145775053061938,0.00736745351525449,missense,"K80C,A110N",-0.0584285660589002,-0.105875864718783
NHERF3_PDZ2 abundance,2,MNGGVQTWTQPRLCYLVKEGGSYGFSLKTVQGKKGVYMTDITPQGVAMRAGVLADDHLIEVNGENVEDASHEEVVEKVKCSGSRVMFLLVDKETDKRHVEQKIQFKRETRS*,2,2,FALSE,FALSE,460,418,520,442,597,1502,786,-0.085250625974066,0.0483508517154754,0.0175023891696548,0.0484576710217535,-0.0852132948706726,0.0479489304219286,-0.0512785738817141,0.0278577207752243,0.154618906693209,0.00668111143567791,0.181545954724389,0.00735067444091306,0.137636069053158,0.00625667170452783,0.156018542698691,0.00385672359786087,missense,"K80C,A110R",0.0338538081177463,0.0430081505048548
NHERF3_PDZ2 abundance,2,MNGGVQTWTQPRLCYLVKEGGSYGFSLKTVQGKKGVYMTDITPQGVAMRAGVLADDHLIEVNGENVEDASHEEVVEKVKCSGSRVMFLLVDKETDKRHVEQKIQFKRETSS*,2,2,FALSE,FALSE,393,395,410,374,492,996,549,-0.11949925993543,0.0498483627215705,-0.0463044667422048,0.0524713626482392,-0.142814630668412,0.0530771539386978,-0.103161006185245,0.0298725872873724,0.149886437007625,0.00688803721987611,0.171866921146903,0.00795952211828639,0.130119892056978,0.00692583388790764,0.148835751163304,0.00413566900357591,missense,"K80C,A110S",-0.0308551025764367,-0.0613901436532056
NHERF3_PDZ2 abundance,2,MNGGVQTWTQPRLCYLVKEGGSYGFSLKTVQGKKGVYMTDITPQGVAMRAGVLADDHLIEVNGENVEDASHEEVVEKVKCSGSRVMFLLVDKETDKRHVEQKIQFKRETMS*,2,2,FALSE,FALSE,93.6666666666667,120,82,79,222,159,127,-0.00853736458081056,0.0866380267389882,-0.0915995618666775,0.107668182099627,-0.104920510134055,0.113143391394901,-0.0579127805241474,0.0579670155186004,0.165219130469589,0.0119716259522509,0.164995986349382,0.0163324761089738,0.135064550251207,0.0147636464310171,0.155100079141768,0.00802516323758196,missense,"K80C,A110M",0.0255794796776212,0.0296587405830117
NHERF3_PDZ2 abundance,2,MNGGVQTWTQPRLCYLVKEGGSYGFSLKTVQGKKGVYMTDITPQGVAMRAGVLADDHLIEVNGENVEDASHEEVVEKVKCSGSRVMFLLVDKETDKRHVEQKIQFKRETIS*,2,2,FALSE,FALSE,159.333333333333,181,154,143,87,202,94,-0.382465761114669,0.0845917543341805,-0.197464978290491,0.0892966744987937,-0.345575117784949,0.092411065493223,-0.310470308813517,0.0511473579604978,0.11354977620654,0.0116888724230117,0.148936976614189,0.0135456527120783,0.103662455126161,0.0120583648804874,0.120135101675367,0.00708102518530253,missense,"K80C,A110I",-0.289415824467134,-0.478539775938578
NHERF3_PDZ2 abundance,2,MNGGVQTWTQPRLCYLVKEGGSYGFSLKTVQGKKGVYMTDITPQGVAMRAGVLADDHLIEVNGENVEDASHEEVVEKVKCSGSRVMFLLVDKETDKRHVEQKIQFKRETQS*,2,2,FALSE,FALSE,114.333333333333,125,100,118,185,380,266,-0.070446613597611,0.0864895965206638,0.090629781310649,0.0969767901968999,-0.0139446785716876,0.0909558298271736,-0.00406259197330141,0.0526396309364112,0.156664522289895,0.0119511158930925,0.192638845509424,0.0147106701174749,0.146935636970418,0.0118684767696354,0.162555293967455,0.00728762085215887,missense,"K80C,A110Q",0.0927426192431589,0.138016571455479
NHERF3_PDZ2 abundance,2,MNGGVQTWTQPRLCYLVKEGGSYGFSLKTVQGKKGVYMTDITPQGVAMRAGVLADDHLIEVNGENVEDASHEEVVEKVKCSGSRVMFLLVDKETDKRHVEQKIQFKRETHS*,2,2,FALSE,FALSE,105.333333333333,125,93,98,181,218,99,-0.0765111469501316,0.0866433590389603,-0.0402172597758383,0.101647069477178,-0.22994157029684,0.105765435305945,-0.108457133609257,0.0559552257862979,0.155826526231997,0.0119723627684405,0.172790305942762,0.0154191173419,0.118751032458267,0.0138009252880673,0.148102536131885,0.0077466437923944,missense,"K80C,A110H",-0.0374605491850392,-0.0720470586080765
NHERF3_PDZ2 abundance,2,MNGGVQTWTQPRLCYLVKEGGSYGFSLKTVQGKKGVYMTDITPQGVAMRAGVLADDHLIEVNGENVEDASHEEVVEKVKCSGSRVMFLLVDKETDKRHVEQKIQFKRETPS*,2,2,FALSE,FALSE,138,168,178,68,158,476,191,-0.205793430514049,0.0779193001834424,-0.00986427553824217,0.0727169823106489,-0.206306906533341,0.12566213605995,-0.117046298763546,0.0489614334801316,0.1379623250338,0.0107668739855723,0.177394631754058,0.0110306346140998,0.121835028925214,0.0163971693236613,0.146913421049436,0.00677839789592041,missense,"K80C,A110P",-0.048173144879375,-0.0893302535266115
NHERF3_PDZ2 abundance,2,MNGGVQTWTQPRLCYLVKEGGSYGFSLKTVQGKKGVYMTDITPQGVAMRAGVLADDHLIEVNGENVEDASHEEVVEKVKCSGSRVMFLLVDKETDKRHVEQKIQFKRETLS*,2,2,FALSE,FALSE,395,488,334,363,441,470,382,-0.22013444574083,0.0481559013219446,-0.189163359594367,0.0586731310256234,-0.226106992215539,0.055225919136668,-0.213428637998181,0.0308667714565262,0.135980686294638,0.00665417322761338,0.150196271480845,0.00890028504268768,0.119251391819132,0.00720621800274633,0.133569901486492,0.00427330745493139,missense,"K80C,A110L",-0.168383318248714,-0.283271658281735
NHERF3_PDZ2 abundance,2,MNGGVQTWTQPRLCYLVKEGGSYGFSLKTVQGKKGVYMTDITPQGVAMRAGVLADDHLIEVNGENVEDASHEEVVEKVKCSGSRVMFLLVDKETDKRHVEQKIQFKRETES*,2,2,FALSE,FALSE,196.333333333333,231,191,167,390,485,254,-0.0339112104285095,0.0659786226683309,-0.0185550505032705,0.0807442306220305,-0.119828409365977,0.0785498323944378,-0.0551328303287092,0.0428285096327637,0.161712977306915,0.00911691345198321,0.176076304726362,0.0122483094991937,0.133119275758584,0.0102496658301459,0.155484945499147,0.00592933374178963,missense,"K80C,A110E",0.0290466947048289,0.0352525812215966
NHERF3_PDZ2 abundance,2,MNGGVQTWTQPRLCYLVKEGGSYGFSLKTVQGKKGVYMTDITPQGVAMRAGVLADDHLIEVNGENVEDASHEEVVEKVKCSGSRVMFLLVDKETDKRHVEQKIQFKRETDS*,2,2,FALSE,FALSE,109.333333333333,163,92,73,373,249,136,0.0504584806658379,0.0748745299048938,-0.00127811372501832,0.101266534204613,-0.0652398104345082,0.116537764330062,0.0116505756907758,0.0534889118303715,0.17337116507395,0.0103461482112523,0.178697089731406,0.0153613929229808,0.140242332296424,0.0152065651136897,0.164730681717809,0.00740519837012517,missense,"K80C,A110D",0.112340427556172,0.169634747919376
NHERF3_PDZ2 abundance,2,MNGGVQTWTQPRLCYLVKEGGSYGFSLKTVQGKKGVYMTDITPQGVAMRAGVLADDHLIEVNGENVEDASHEEVVEKVKCSGSRVMFLLVDKETDKRHVEQKIQFKRETAK*,2,2,FALSE,FALSE,123.333333333333,134,124,112,121,186,138,-0.207527984566342,0.0880485769083906,-0.16113102559478,0.0947910681639459,-0.176497338653171,0.0971937673428519,-0.18312033517736,0.0537494622418581,0.137722644686848,0.0121665355046793,0.154448571616305,0.0143791120639448,0.125724764905534,0.0126824412690627,0.137765892524069,0.00744126991124372,missense,"K80C,S111K",-0.130582136356336,-0.22228502036144
NHERF3_PDZ2 abundance,2,MNGGVQTWTQPRLCYLVKEGGSYGFSLKTVQGKKGVYMTDITPQGVAMRAGVLADDHLIEVNGENVEDASHEEVVEKVKCSGSRVMFLLVDKETDKRHVEQKIQFKRETAN*,2,2,FALSE,FALSE,93,114,96,69,218,148,301,0.000648989240458068,0.0884451779714242,-0.153710131560524,0.103380850063052,0.163714054141917,0.115589474270855,-0.00690619441164543,0.0580995792745031,0.166488499082341,0.0122213377636597,0.155574266990353,0.0156821191818566,0.170117642413508,0.0150828263873215,0.162161615363402,0.00804351584330073,missense,"K80C,S111N",0.0891960157386035,0.132294649204609
NHERF3_PDZ2 abundance,2,MNGGVQTWTQPRLCYLVKEGGSYGFSLKTVQGKKGVYMTDITPQGVAMRAGVLADDHLIEVNGENVEDASHEEVVEKVKCSGSRVMFLLVDKETDKRHVEQKIQFKRETAT*,2,2,FALSE,FALSE,70.6666666666667,84,68,60,132,186,150,-0.199775917399676,0.108562579730518,-0.155871720757151,0.117805193263302,-0.0925319557354942,0.129268937693448,-0.155570632875924,0.067924101539108,0.138793823844191,0.015001156488255,0.155246369711669,0.0178701865951964,0.136681085116185,0.0168678070110001,0.141579972930621,0.00940365823116289,missense,"K80C,S111T",-0.0962215417056178,-0.16684926307069
NHERF3_PDZ2 abundance,2,MNGGVQTWTQPRLCYLVKEGGSYGFSLKTVQGKKGVYMTDITPQGVAMRAGVLADDHLIEVNGENVEDASHEEVVEKVKCSGSRVMFLLVDKETDKRHVEQKIQFKRETAR*,2,2,FALSE,FALSE,374,414,339,369,476,619,493,-0.140591389225598,0.0495165411802652,-0.11192073458455,0.0559364530312549,-0.158969743637669,0.0534213350191232,-0.138064762143935,0.0304592701545214,0.146971930619349,0.00684218618280928,0.161913413007391,0.00848515099761186,0.128011873435733,0.00697074475470242,0.144003548976125,0.00421689150115391,missense,"K80C,S111R",-0.0743878346967987,-0.131623793465119
NHERF3_PDZ2 abundance,2,MNGGVQTWTQPRLCYLVKEGGSYGFSLKTVQGKKGVYMTDITPQGVAMRAGVLADDHLIEVNGENVEDASHEEVVEKVKCSGSRVMFLLVDKETDKRHVEQKIQFKRETAM*,2,2,FALSE,FALSE,201.333333333333,214,186,204,257,333,381,-0.128415769955591,0.0698751410307047,-0.113210106087363,0.082696100764766,-0.064571379137776,0.0702830423668814,-0.101046743722593,0.042505858418595,0.148654355359662,0.00965533361350132,0.161717824776452,0.0125443939305678,0.140329553328131,0.00917096416156744,0.149128457303823,0.00588466474099076,missense,"K80C,S111M",-0.0282181479309911,-0.0571358058223967
NHERF3_PDZ2 abundance,2,MNGGVQTWTQPRLCYLVKEGGSYGFSLKTVQGKKGVYMTDITPQGVAMRAGVLADDHLIEVNGENVEDASHEEVVEKVKCSGSRVMFLLVDKETDKRHVEQKIQFKRETAI*,2,2,FALSE,FALSE,114.333333333333,121,106,116,174,188,250,-0.0784306361514747,0.0879561274336517,-0.115754145435499,0.0987859607943667,-0.0260383613941713,0.0919394479712211,-0.0716498802281635,0.0534494054986838,0.155561291581546,0.0121537608539547,0.161331912605712,0.0149851080710464,0.145357578764466,0.0119968253220592,0.153198265385283,0.00739972897071112,missense,"K80C,S111I",0.0084462667869108,0.0020168257362231
NHERF3_PDZ2 abundance,2,MNGGVQTWTQPRLCYLVKEGGSYGFSLKTVQGKKGVYMTDITPQGVAMRAGVLADDHLIEVNGENVEDASHEEVVEKVKCSGSRVMFLLVDKETDKRHVEQKIQFKRETAQ*,2,2,FALSE,FALSE,75.3333333333333,85,62,79,58,255,71,-0.285255674533064,0.11258724449317,0.112061284259683,0.115137158621072,-0.261405020733704,0.119142771050193,-0.144439174712178,0.0667005293534841,0.126982247364348,0.0155572838948363,0.195889847830338,0.0174654652448181,0.114645487697562,0.0155464824318139,0.143121052250251,0.00923426247333842,missense,"K80C,S111Q",-0.0823381422535676,-0.144450443428077
NHERF3_PDZ2 abundance,2,MNGGVQTWTQPRLCYLVKEGGSYGFSLKTVQGKKGVYMTDITPQGVAMRAGVLADDHLIEVNGENVEDASHEEVVEKVKCSGSRVMFLLVDKETDKRHVEQKIQFKRETAH*,2,2,FALSE,FALSE,81,84,69,90,66,105,128,-0.246123628842713,0.110929288450573,-0.157233898089726,0.117184882075491,-0.137890470217418,0.107025343619426,-0.180163501568404,0.0643636995743287,0.132389505947956,0.0153281878462035,0.155039737368607,0.0177760899228324,0.130762426834943,0.0139653258831566,0.138175247260826,0.00891074330871716,missense,"K80C,S111H",-0.126894308445337,-0.216335253336674
NHERF3_PDZ2 abundance,2,MNGGVQTWTQPRLCYLVKEGGSYGFSLKTVQGKKGVYMTDITPQGVAMRAGVLADDHLIEVNGENVEDASHEEVVEKVKCSGSRVMFLLVDKETDKRHVEQKIQFKRETAP*,2,2,FALSE,FALSE,221.333333333333,240,232,192,300,409,275,-0.119516685347084,0.0634505288755048,-0.124074584865659,0.0689327354030539,-0.136581703542619,0.0732927178321813,-0.12592911005552,0.0393751461685841,0.149884029167578,0.00876758193556836,0.160069762771293,0.010456592023211,0.13093320276988,0.00956368514945712,0.145683652533859,0.00545123761641898,missense,"K80C,S111P",-0.0592519824952149,-0.107204325828864
NHERF3_PDZ2 abundance,2,MNGGVQTWTQPRLCYLVKEGGSYGFSLKTVQGKKGVYMTDITPQGVAMRAGVLADDHLIEVNGENVEDASHEEVVEKVKCSGSRVMFLLVDKETDKRHVEQKIQFKRETAL*,2,2,FALSE,FALSE,321.666666666667,451,252,262,722,558,417,-0.0560457553890625,0.046764597526287,-0.102594808938566,0.0663069437973501,-0.116433461033859,0.0625695212592676,-0.0837143494252615,0.032613942654287,0.158654430120824,0.00646192313542534,0.163328087750075,0.0100582786326532,0.133562269522595,0.00816445642861884,0.151528016644421,0.00451519215333427,missense,"K80C,S111L",-0.00660080454699438,-0.0222594070496823
NHERF3_PDZ2 abundance,2,MNGGVQTWTQPRLCYLVKEGGSYGFSLKTVQGKKGVYMTDITPQGVAMRAGVLADDHLIEVNGENVEDASHEEVVEKVKCSGSRVMFLLVDKETDKRHVEQKIQFKRETAE*,2,2,FALSE,FALSE,141.666666666667,201,118,106,389,234,213,0.00397213216258852,0.0692359862683853,-0.0855186601532092,0.0945636724271377,-0.044880223237632,0.096486263400391,-0.0316827709402075,0.0483450287287744,0.166947690335271,0.00956701533077842,0.165918414684472,0.0143446177930629,0.142898976605476,0.0125901217979361,0.158731456516491,0.00669306059321806,missense,"K80C,S111E",0.0582941245451715,0.0824390003883436
NHERF3_PDZ2 abundance,2,MNGGVQTWTQPRLCYLVKEGGSYGFSLKTVQGKKGVYMTDITPQGVAMRAGVLADDHLIEVNGENVEDASHEEVVEKVKCSGSRVMFLLVDKETDKRHVEQKIQFKRETAD*,2,2,FALSE,FALSE,183,236,150,163,551,371,278,0.056028056278368,0.0642175972876349,-0.0256806469519098,0.0866205230885737,-0.0890080817367,0.0788697449626605,-0.00772646293461811,0.0431721902073668,0.174140767966071,0.00887357530193939,0.174995403837259,0.0131397001073342,0.137140901895091,0.0102914099920262,0.162048054422984,0.00597691412328935,missense,"K80C,S111D",0.0881729587954024,0.130644097548725
NHERF3_PDZ2 abundance,2,MNGGVQTWTQPRLCYLVKEGGSYGFSLKTVQGKKGVYMTDITPQGVAMRAGVLADDHLIEVNGENVEDASHEEVVEKVKCSGSRVMFLLVDKETDKRHVEQKIQFKRETAA*,2,2,FALSE,FALSE,172,191,165,160,239,440,226,-0.122645076603128,0.0704721847392073,-0.00692556558559609,0.0746245029660282,-0.140410750666511,0.0803001554968113,-0.0890175515037733,0.0431929606503564,0.149451748662593,0.00973783299886789,0.177840412570236,0.0113199915524618,0.130433565122396,0.0104780587667982,0.150793822172251,0.00597978965852292,missense,"K80C,S111A",-0.0132150748202921,-0.0329305576875917
NHERF3_PDZ2 abundance,2,MNGGVQTWTQPRLCYLVKEGGSYGFSLKTVQGKKGVYMTDITPQGVAMRAGVLADDHLIEVNGENVEDASHEEVVEKVKCSGSRVMFLLVDKETDKRHVEQKIQFKRETAG*,2,2,FALSE,FALSE,366.333333333333,412,355,332,533,773,471,-0.108081548952292,0.0499508501103366,-0.0602683105260613,0.0588991840925812,-0.140575409097778,0.0560848781067577,-0.104653080067148,0.0315133205132015,0.151464134125922,0.00690219890763969,0.169748708128518,0.00893457564036893,0.13041207947634,0.00731830025851763,0.148629183059742,0.00436281804426402,missense,"K80C,S111G",-0.0327160499392806,-0.0643925080588903
NHERF3_PDZ2 abundance,2,MNGGVQTWTQPRLCYLVKEGGSYGFSLKTVQGKKGVYMTDITPQGVAMRAGVLADDHLIEVNGENVEDASHEEVVEKVKCSGSRVMFLLVDKETDKRHVEQKIQFKRETAV*,2,2,FALSE,FALSE,431.333333333333,397,406,491,573,715,795,-0.0850172565009664,0.0504953301253079,-0.116070786986961,0.0574222385784601,-0.104696056119153,0.0459234030350893,-0.101046928087803,0.0292398192152843,0.154651153642335,0.0069774350518948,0.161283880397184,0.008710533803187,0.135093838393229,0.00599236841816739,0.149128431779637,0.00404806630358167,missense,"K80C,S111V",-0.028218377875336,-0.0571361768037207
NHERF3_PDZ2 abundance,2,MNGGVQTWTQPRLCYLVKEGGSYGFSLKTVQGKKGVYMTDITPQGVAMRAGVLADDHLIEVNGENVEDASHEEVVEKVKCSGSRVMFLLVDKETDKRHVEQKIQFKRETA**,2,2,FALSE,TRUE,166,199,177,122,260,332,344,-0.10503391809173,0.0714970911264889,-0.100591562519879,0.0836552059043428,0.0462826583373869,0.0885564880445428,-0.0622690673839922,0.0463224690948611,0.151885255174917,0.00987945436729508,0.163631965586922,0.0126898831686385,0.154794470762167,0.0115553958790133,0.154496979036524,0.00641305012390745,stop,"K80C,S111*",0.0201462228919181,0.0208929812144013
NHERF3_PDZ2 abundance,2,MNGGVQTWTQPRLCYLVKEGGSYGFSLKTVQGKKGVYMTDITPQGVAMRAGVLADDHLIEVNGENVEDASHEEVVEKVKCSGSRVMFLLVDKETDKRHVEQKIQFKRETAY*,2,2,FALSE,FALSE,130.333333333333,225,85,81,364,151,164,-0.0457511764577199,0.0668761875901299,-0.115313828455713,0.106907050846991,-0.042844684624957,0.110152053657111,-0.0606096935433925,0.0504109608972928,0.160076933067172,0.00924093880108322,0.161398705472578,0.0162170180622506,0.143164586218231,0.0143733182627342,0.154726708751325,0.00697907571305482,missense,"K80C,S111Y",0.022215830442918,0.0242319880927918
NHERF3_PDZ2 abundance,2,MNGGVQTWTQPRLCYLVKEGGSYGFSLKTVQGKKGVYMTDITPQGVAMRAGVLADDHLIEVNGENVEDASHEEVVEKVKCSGSRVMFLLVDKETDKRHVEQKIQFKRETAS*,1,1,FALSE,FALSE,56171.6666666667,59707,57783,51025,65080,76404,65888,-0.155308730259135,0.0292478048823715,-0.19529134926248,0.054768142685999,-0.163880293421231,0.0121192142832883,-0.163934654952267,0.0109692423577348,0.144938291252238,0.00404145608060809,0.149266700247276,0.00830792685924847,0.127371114661468,0.00158138970817755,0.140422027470002,0.00151862157687199,missense,K80C,-0.106653334001243,-0.183679423074796
NHERF3_PDZ2 abundance,2,MNGGVQTWTQPRLCYLVKEGGSYGFSLKTVQGKKGVYMTDITPQGVAMRAGVLADDHLIEVNGENVEDASHEEVVEKVKCSGSRVMFLLVDKETDKRHVEQKIQFKRETAW*,2,2,FALSE,FALSE,256.333333333333,328,243,198,389,481,394,-0.131893312729557,0.0590327286425643,-0.0860144876394574,0.0766776466388807,-0.0475091285372672,0.0710512417275739,-0.0944674386993671,0.0390694685531242,0.148173829164758,0.00815713114494883,0.165843201279588,0.0116314384379876,0.142555940853534,0.0092712035446191,0.150039320082058,0.00540891850200203,missense,"K80C,S111W",-0.020012293997872,-0.043896869429594
NHERF3_PDZ2 abundance,2,MNGGVQTWTQPRLCYLVKEGGSYGFSLKTVQGKKGVYMTDITPQGVAMRAGVLADDHLIEVNGENVEDASHEEVVEKVKCSGSRVMFLLVDKETDKRHVEQKIQFKRETAC*,2,2,FALSE,FALSE,176.333333333333,174,184,171,209,266,221,-0.128366140448009,0.0762333130291376,-0.171126465734943,0.0840451245043305,-0.163649263559022,0.0786211614987744,-0.153105609893305,0.0458627834256893,0.148661213155521,0.0105339046032889,0.152932336419385,0.0127490309697303,0.12740126086054,0.0102589732909147,0.141921239625878,0.00634940957764029,missense,"K80C,S111C",-0.093147110824887,-0.161889121785481
NHERF3_PDZ2 abundance,2,MNGGVQTWTQPRLCYLVKEGGSYGFSLKTVQGKKGVYMTDITPQGVAMRAGVLADDHLIEVNGENVEDASHEEVVEKVKCSGSRVMFLLVDKETDKRHVEQKIQFKRETAF*,2,2,FALSE,FALSE,158.666666666667,206,159,111,571,399,156,0.103639777234196,0.0672976835535611,-0.0217559720822347,0.0850775677391749,-0.14109137640446,0.0965832638492297,0.010196000280945,0.046316316147537,0.180719746454851,0.00929918103263571,0.175590748323387,0.01290564506071,0.130344752884907,0.0126027790138163,0.164529305038316,0.0064121982876308,missense,"K80C,S111F",0.110526249112455,0.166707838274467
NHERF3_PDZ2 abundance,2,MNGGVQTWTQPRLCYLVKEGGSYGFSLKTVQGKKGVYMTDITPQGVAMRAGVLADDHLIEVNGENVEDASHEEVVEKVKCSGSRVMFLLVDKETDKRHVEQKIQFKRETGS*,2,2,FALSE,FALSE,479.666666666667,486,457,496,648,634,586,-0.102741152569808,0.0466704955469023,-0.1868881125326,0.0562780876156155,-0.189261927060406,0.0468056917271057,-0.156392741426673,0.0284982152283634,0.152202069075901,0.00644892014192511,0.150541409826767,0.00853697446651659,0.124059162807537,0.00610749487971698,0.141466157250105,0.00394539596598646,missense,"K80C,A110G",-0.097246893571932,-0.168503517246918
NHERF3_PDZ2 abundance,2,MNGGVQTWTQPRLCYLVKEGGSYGFSLKTVQGKKGVYMTDITPQGVAMRAGVLADDHLIEVNGENVEDASHEEVVEKVKCSGSRVMFLLVDKETDKRHVEQKIQFKRETVS*,2,2,FALSE,FALSE,307.333333333333,407,246,269,416,333,434,-0.177851033151716,0.0516426096850487,-0.189087935936513,0.0678222980432328,-0.110044206019966,0.061747069146671,-0.159900056641078,0.0342065227943046,0.141823400153145,0.00713596592187016,0.150207712698352,0.0102881467936537,0.134395978860982,0.00805713781241757,0.140980591849343,0.0047356747067007,missense,"K80C,A110V",-0.101621294248784,-0.175560968279983
NHERF3_PDZ2 abundance,2,MNGGVQTWTQPRLCYLVKEGGSYGFSLKTVQGKKGVYMTDITPQGVAMRAGVLADDHLIEVNGENVEDASHEEVVEKVKCSGSRVMFLLVDKETDKRHVEQKIQFKRET*S*,2,2,FALSE,TRUE,166.666666666667,170,133,197,331,287,394,0.00564940463609878,0.0742319250764256,-0.062633121240004,0.0905143831294841,-0.0461465859653834,0.0712065392583259,-0.0313941204473542,0.0446875196403326,0.16717945552463,0.0102573531990494,0.169389983631322,0.0137303702092126,0.142733733798667,0.00929146772273296,0.158771418334484,0.00618670180943236,stop,"K80C,A110*",0.058654135788565,0.0830198254908651
NHERF3_PDZ2 abundance,2,MNGGVQTWTQPRLCYLVKEGGSYGFSLKTVQGKKGVYMTDITPQGVAMRAGVLADDHLIEVNGENVEDASHEEVVEKVKCSGSRVMFLLVDKETDKRHVEQKIQFKRETYS*,2,2,FALSE,FALSE,201,238,181,184,283,310,172,-0.131169055199589,0.0669531508897282,-0.125214135991243,0.0835490069857295,-0.250822144953245,0.0781952600487672,-0.166489499068385,0.0434420668653825,0.148273906931626,0.00925157357509092,0.159896901196307,0.0126737735690593,0.116026406497324,0.0102033990470739,0.14006832561223,0.00601427682370118,missense,"K80C,A110Y",-0.109839791775239,-0.188820303247915
NHERF3_PDZ2 abundance,2,MNGGVQTWTQPRLCYLVKEGGSYGFSLKTVQGKKGVYMTDITPQGVAMRAGVLADDHLIEVNGENVEDASHEEVVEKVKCSGSRVMFLLVDKETDKRHVEQKIQFKRETWS*,2,2,FALSE,FALSE,182,202,161,183,296,519,365,-0.0732072468624323,0.070405144257818,0.0460752460975412,0.083944480105133,-0.0468828424657906,0.0738259057690359,-0.0319318411755141,0.0435554011433342,0.156283058513748,0.00972856935798107,0.185880248236543,0.0127337639501397,0.142637662516725,0.00963325879475762,0.158696974332475,0.00602996723095845,missense,"K80C,A110W",0.0579834786695359,0.0819378190339415
NHERF3_PDZ2 abundance,2,MNGGVQTWTQPRLCYLVKEGGSYGFSLKTVQGKKGVYMTDITPQGVAMRAGVLADDHLIEVNGENVEDASHEEVVEKVKCSGSRVMFLLVDKETDKRHVEQKIQFKRETCS*,2,2,FALSE,FALSE,179.333333333333,226,165,147,383,257,291,-0.0328649898176986,0.066548415103836,-0.150929486524432,0.0863533047889378,-0.0489066263967584,0.0822180077634452,-0.0687150729397016,0.0443749109206376,0.16185754387067,0.00919564726166287,0.155996070514235,0.0130991650447969,0.142373586727223,0.0107283119404253,0.153604570718584,0.00614342312788218,missense,"K80C,A110C",0.0121066229865332,0.00792227120195571
NHERF3_PDZ2 abundance,2,MNGGVQTWTQPRLCYLVKEGGSYGFSLKTVQGKKGVYMTDITPQGVAMRAGVLADDHLIEVNGENVEDASHEEVVEKVKCSGSRVMFLLVDKETDKRHVEQKIQFKRETFS*,2,2,FALSE,FALSE,175.666666666667,221,135,171,311,234,170,-0.0844329530428137,0.0680544869488665,-0.121971823101163,0.0912600111639554,-0.234251902458674,0.0805350172668436,-0.140753443956902,0.0451676104846466,0.154731892582346,0.00940375598094662,0.160388736358584,0.0138434765310777,0.118188593775344,0.0105087049767992,0.143631318143643,0.00625316732193148,missense,"K80C,A110F",-0.077741217789991,-0.137033983048471
NHERF3_PDZ2 abundance,2,MNGGVQTWTQPRLCYLVKEGGSYGFSLKTVQGKKGVYMTDITPQGVAMRAGVLADDHLIEVNGENVEDASHEEVVEKVKCSGSRVMFLLVDKETDKRHVEQKIQFKRERAS*,2,2,FALSE,FALSE,790.666666666667,926,735,711,222,200,150,-0.572146255643606,0.0458863978263818,-0.621906240143011,0.0554480126317976,-0.650448143199932,0.0527636771409957,-0.610365173767401,0.0293687921572879,0.0873397617774306,0.00634057366898012,0.0845523400977616,0.00841105815979082,0.0638807454028641,0.00688492950499544,0.0786165721489457,0.00406592178403982,missense,"K80C,T109R",-0.663451296058243,-1.08199090453605
NHERF3_PDZ2 abundance,2,MNGGVQTWTQPRLCYLVKEGGSYGFSLKTVQGKKGVYMTDITPQGVAMRAGVLADDHLIEVNGENVEDASHEEVVEKVKCSGSRVMFLLVDKETDKRHVEQKIQFKRESAS*,2,2,FALSE,FALSE,495.333333333333,637,394,455,669,863,1062,-0.167330141057533,0.0412912130566934,-0.0757701266210077,0.0540997496998442,-0.0378551736031424,0.0469874704180721,-0.102218769958027,0.0269080843640937,0.143277175009017,0.00570561191702422,0.167397195953992,0.008206536529581,0.143815648341096,0.00613121448268305,0.148966197753734,0.00372525249921117,missense,"K80C,T109S",-0.029679924829889,-0.0594941674923347
NHERF3_PDZ2 abundance,2,MNGGVQTWTQPRLCYLVKEGGSYGFSLKTVQGKKGVYMTDITPQGVAMRAGVLADDHLIEVNGENVEDASHEEVVEKVKCSGSRVMFLLVDKETDKRHVEQKIQFKREMAS*,2,2,FALSE,FALSE,299,425,237,235,44,59,62,-0.808424419028763,0.0866261209157177,-0.647566579667749,0.0984916667117772,-0.591238297684841,0.086097151859778,-0.684838380683642,0.0518999067664653,0.0546908903845759,0.0119699808078702,0.0806598541835095,0.0149404658101744,0.0716068106519508,0.0112344865493632,0.0683062320877556,0.00718521076322311,missense,"K80C,T109M",-0.756335917720911,-1.23184655735221
NHERF3_PDZ2 abundance,2,MNGGVQTWTQPRLCYLVKEGGSYGFSLKTVQGKKGVYMTDITPQGVAMRAGVLADDHLIEVNGENVEDASHEEVVEKVKCSGSRVMFLLVDKETDKRHVEQKIQFKREIAS*,2,2,FALSE,FALSE,193.666666666667,280,161,140,127,127,73,-0.398561133987424,0.0708647802489745,-0.335198779232174,0.0924713605932009,-0.407907960685034,0.0967245777856283,-0.383404025695077,0.0486237045175806,0.111325720663641,0.00979208177126463,0.128043765923619,0.0140272293838421,0.0955288819472818,0.0126212185264299,0.110037894181386,0.00673164147711425,missense,"K80C,T109I",-0.380380360298322,-0.62529765314249
NHERF3_PDZ2 abundance,2,MNGGVQTWTQPRLCYLVKEGGSYGFSLKTVQGKKGVYMTDITPQGVAMRAGVLADDHLIEVNGENVEDASHEEVVEKVKCSGSRVMFLLVDKETDKRHVEQKIQFKREQAS*,2,2,FALSE,FALSE,211.666666666667,183,196,256,138,202,145,-0.257518259243784,0.0785371607932151,-0.262782681662675,0.0846961800029947,-0.385642689618916,0.0709946354083126,-0.309833830373372,0.0447244344015879,0.130814998100072,0.010852249846372,0.139028758522124,0.0128477913292923,0.0984341916225382,0.00926381720350777,0.120223218052131,0.00619181242246462,missense,"K80C,T109Q",-0.288621994557597,-0.477259048330614
NHERF3_PDZ2 abundance,2,MNGGVQTWTQPRLCYLVKEGGSYGFSLKTVQGKKGVYMTDITPQGVAMRAGVLADDHLIEVNGENVEDASHEEVVEKVKCSGSRVMFLLVDKETDKRHVEQKIQFKREHAS*,2,2,FALSE,FALSE,128,155,121,108,180,200,186,-0.137729014520455,0.0803861749064886,-0.134842279131245,0.0948956073858199,-0.0863858122907313,0.0964985786655262,-0.122095512467862,0.0517649799870525,0.147367453008247,0.0111077462626423,0.158436382269162,0.014394969899662,0.137483071759984,0.0125917287695667,0.146214389646214,0.0071665310119849,missense,"K80C,T109H",-0.0544706352660428,-0.0994903264870733
NHERF3_PDZ2 abundance,2,MNGGVQTWTQPRLCYLVKEGGSYGFSLKTVQGKKGVYMTDITPQGVAMRAGVLADDHLIEVNGENVEDASHEEVVEKVKCSGSRVMFLLVDKETDKRHVEQKIQFKREPAS*,2,2,FALSE,FALSE,169.666666666667,192,182,135,231,443,242,-0.127910197282096,0.0731020561191229,-0.0300151761848505,0.0819634774374788,-0.0756089663403027,0.0862381001316441,-0.081986485081441,0.0461047350621689,0.148724215294919,0.0101012281227865,0.174337887440492,0.0124332603277108,0.138889300981966,0.0112528783478168,0.15176722843215,0.00638290623709357,missense,"K80C,T109P",-0.004445774133967,-0.0187825829683426
NHERF3_PDZ2 abundance,2,MNGGVQTWTQPRLCYLVKEGGSYGFSLKTVQGKKGVYMTDITPQGVAMRAGVLADDHLIEVNGENVEDASHEEVVEKVKCSGSRVMFLLVDKETDKRHVEQKIQFKRELAS*,2,2,FALSE,FALSE,459.666666666667,437,479,463,461,764,413,-0.16661725008058,0.048830737034162,-0.147599545235999,0.0517041640561288,-0.271600113190059,0.0500320367911935,-0.195810246938081,0.0289528079430996,0.143375682147765,0.00674742189716384,0.156501198263929,0.00784314370052052,0.113315169253847,0.00652848825107881,0.136009055253093,0.00400833142522539,missense,"K80C,T109L",-0.146409273411853,-0.247819774265903
NHERF3_PDZ2 abundance,2,MNGGVQTWTQPRLCYLVKEGGSYGFSLKTVQGKKGVYMTDITPQGVAMRAGVLADDHLIEVNGENVEDASHEEVVEKVKCSGSRVMFLLVDKETDKRHVEQKIQFKREEAS*,2,2,FALSE,FALSE,332.666666666667,355,324,319,481,676,546,-0.0949426340738086,0.0567252039439114,-0.0717561593867009,0.0716654847595431,-0.088050898149411,0.0569113790085902,-0.0867847927348636,0.0350450557271929,0.153279666869039,0.00783827782374985,0.168006085439057,0.0108711301226411,0.137265801103768,0.00742614718567029,0.151102933369892,0.00485176423807147,missense,"K80C,T109E",-0.0104303289754216,-0.0284377805298646
NHERF3_PDZ2 abundance,2,MNGGVQTWTQPRLCYLVKEGGSYGFSLKTVQGKKGVYMTDITPQGVAMRAGVLADDHLIEVNGENVEDASHEEVVEKVKCSGSRVMFLLVDKETDKRHVEQKIQFKREDAS*,2,2,FALSE,FALSE,140.666666666667,200,97,125,249,250,207,-0.118418043128547,0.0716423680681568,-0.0145263626799129,0.09964204751051,-0.0969373904795312,0.0900246854535136,-0.0871142780325364,0.0488566489054138,0.150035839339055,0.00989952870728871,0.17668742721717,0.0151149701674054,0.136106236862708,0.0117469753178983,0.151057318233861,0.00676389114049463,missense,"K80C,T109D",-0.0108412702855248,-0.0291007737917448
NHERF3_PDZ2 abundance,2,MNGGVQTWTQPRLCYLVKEGGSYGFSLKTVQGKKGVYMTDITPQGVAMRAGVLADDHLIEVNGENVEDASHEEVVEKVKCSGSRVMFLLVDKETDKRHVEQKIQFKREAAS*,2,2,FALSE,FALSE,179,128,215,194,197,325,323,-0.10212310197685,0.0864124370148217,-0.156116520375029,0.0717779162948566,-0.141732349116476,0.0734401812093393,-0.13683861810282,0.0441327096001357,0.152287471188541,0.0119404540073436,0.155209235399262,0.0108881851646098,0.130261114818419,0.00958292707896838,0.144173300790923,0.00610989190127001,missense,"K80C,T109A",-0.0728585608803644,-0.129156535462726
NHERF3_PDZ2 abundance,2,MNGGVQTWTQPRLCYLVKEGGSYGFSLKTVQGKKGVYMTDITPQGVAMRAGVLADDHLIEVNGENVEDASHEEVVEKVKCSGSRVMFLLVDKETDKRHVEQKIQFKREGAS*,2,2,FALSE,FALSE,494,551,463,468,655,869,710,-0.140826684295318,0.0450229103637845,-0.101021202995507,0.055289019141083,-0.126863316199453,0.0473685746107448,-0.125627037672332,0.0281035037292001,0.146939417591651,0.00622125713667016,0.163566792267685,0.00838694000958211,0.13220131779494,0.00618094330453142,0.145725472526884,0.00389075067876238,missense,"K80C,T109G",-0.0588752311749889,-0.106596493078607
NHERF3_PDZ2 abundance,2,MNGGVQTWTQPRLCYLVKEGGSYGFSLKTVQGKKGVYMTDITPQGVAMRAGVLADDHLIEVNGENVEDASHEEVVEKVKCSGSRVMFLLVDKETDKRHVEQKIQFKREVAS*,2,2,FALSE,FALSE,353.333333333333,340,315,405,277,307,205,-0.236453019390406,0.0568094780418047,-0.277847700191435,0.0644046613843454,-0.415901314206285,0.057320612571091,-0.311977332006217,0.0341934639850575,0.133725788911119,0.00784992280246666,0.13674350534515,0.00976971629736482,0.0944858599578314,0.00747954650091072,0.119926463935162,0.00473386679792776,missense,"K80C,T109V",-0.291295416939206,-0.48157222148111
NHERF3_PDZ2 abundance,2,MNGGVQTWTQPRLCYLVKEGGSYGFSLKTVQGKKGVYMTDITPQGVAMRAGVLADDHLIEVNGENVEDASHEEVVEKVKCSGSRVMFLLVDKETDKRHVEQKIQFKRE*AS*,2,2,FALSE,TRUE,219,236,210,211,308,464,320,-0.105341552928604,0.0666558182432938,-0.0562292636595531,0.0791879750902314,-0.120602774004947,0.0700844935677158,-0.0973077502376033,0.0412346058959948,0.15184274625204,0.00921048820691616,0.170361402010442,0.0120122369121313,0.133018231892058,0.00914505629161546,0.149646097082115,0.00570866794490282,stop,"K80C,T109*",-0.0235547930194315,-0.0496121697018431
NHERF3_PDZ2 abundance,2,MNGGVQTWTQPRLCYLVKEGGSYGFSLKTVQGKKGVYMTDITPQGVAMRAGVLADDHLIEVNGENVEDASHEEVVEKVKCSGSRVMFLLVDKETDKRHVEQKIQFKREYAS*,2,2,FALSE,FALSE,86.3333333333333,58,93,108,45,149,117,-0.249624512569173,0.132313047677432,-0.143287249915452,0.104256556257195,-0.211133970184107,0.100117138684898,-0.194888262887021,0.063386665590389,0.131905754504704,0.0182829916033134,0.157155341938728,0.0158149574095988,0.121205163935652,0.013063900763501,0.136136698059024,0.00877547919101794,missense,"K80C,T109Y",-0.145259354624845,-0.24596454971497
NHERF3_PDZ2 abundance,2,MNGGVQTWTQPRLCYLVKEGGSYGFSLKTVQGKKGVYMTDITPQGVAMRAGVLADDHLIEVNGENVEDASHEEVVEKVKCSGSRVMFLLVDKETDKRHVEQKIQFKREWAS*,2,2,FALSE,FALSE,324,319,332,321,290,373,467,-0.205658286598411,0.061146339539982,-0.239411295443667,0.0734650066323511,-0.13179059906442,0.0573724328220484,-0.184261920154144,0.036356460196064,0.137980999194196,0.00844918949420829,0.142574026953445,0.0111441044352195,0.131558375585173,0.00748630832635778,0.137607847371903,0.00503331981479093,missense,"K80C,T109W",-0.132005946247907,-0.22458212785855
NHERF3_PDZ2 abundance,2,MNGGVQTWTQPRLCYLVKEGGSYGFSLKTVQGKKGVYMTDITPQGVAMRAGVLADDHLIEVNGENVEDASHEEVVEKVKCSGSRVMFLLVDKETDKRHVEQKIQFKRECAS*,2,2,FALSE,FALSE,204,213,232,167,369,354,170,-0.0267600347552395,0.0680752853668768,-0.156501072018268,0.0786152662622283,-0.227882336855156,0.0812809472093663,-0.123999796355048,0.0434802443881174,0.162701125392711,0.00940662990236646,0.155150901726273,0.0119253611697499,0.119019733918221,0.010606038509036,0.145950753698966,0.00601956225799883,missense,"K80C,T109C",-0.0568457000138053,-0.103322143550927
NHERF3_PDZ2 abundance,2,MNGGVQTWTQPRLCYLVKEGGSYGFSLKTVQGKKGVYMTDITPQGVAMRAGVLADDHLIEVNGENVEDASHEEVVEKVKCSGSRVMFLLVDKETDKRHVEQKIQFKREFAS*,2,2,FALSE,FALSE,132,160,101,135,83,120,177,-0.361309275019662,0.0881582200246787,-0.224263498647288,0.10387361304564,-0.159780710567358,0.0881902421025485,-0.250962434803077,0.0534579313154307,0.116473175405791,0.0121816859695022,0.144871836988461,0.0157568677239381,0.127906053476922,0.0115076058532085,0.128373586934315,0.00740090931561098,missense,"K80C,T109F",-0.215196295158749,-0.35879749979938
NHERF3_PDZ2 abundance,2,MNGGVQTWTQPRLCYLVKEGGSYGFSLKTVQGKKGVYMTDITPQGVAMRAGVLADDHLIEVNGENVEDASHEEVVEKVKCSGSRVMFLLVDKETDKRHVEQKIQFKRDTAS*,2,2,FALSE,FALSE,77,86,74,71,212,156,128,0.0711031025575573,0.0989536936813814,-0.0689552482958487,0.111271947834658,-0.0740784674589273,0.118392116629455,-0.0141317352001093,0.0627165214833227,0.176223834975561,0.0136734024531288,0.168430963175289,0.0168791410254045,0.139089009900614,0.0154485324205669,0.161161285369035,0.00868270201758928,missense,"K80C,E108D",0.0801841623454836,0.11775535142705
NHERF3_PDZ2 abundance,2,MNGGVQTWTQPRLCYLVKEGGSYGFSLKTVQGKKGVYMTDITPQGVAMRAGVLADDHLIEVNGENVEDASHEEVVEKVKCSGSRVMFLLVDKETDKRHVEQKIQFKRATAS*,2,2,FALSE,FALSE,167.333333333333,182,194,126,29,36,15,-0.683858131787024,0.110046435646046,-0.72066449852141,0.10903545894146,-0.780326947502528,0.153887156120724,-0.71817599872249,0.0691854090799601,0.0719034361136174,0.0152061954146522,0.0695714342806971,0.0165398820103098,0.0469333592412256,0.0200801437470743,0.0636908516973668,0.00957827820801651,missense,"K80C,E108A",-0.797915328181314,-1.29892881043909
NHERF3_PDZ2 abundance,2,MNGGVQTWTQPRLCYLVKEGGSYGFSLKTVQGKKGVYMTDITPQGVAMRAGVLADDHLIEVNGENVEDASHEEVVEKVKCSGSRVMFLLVDKETDKRHVEQKIQFKRGTAS*,2,2,FALSE,FALSE,298,282,335,277,248,630,214,-0.215313013571043,0.0611742692837281,-0.106697587714754,0.0604869307525343,-0.303249977954442,0.0650862706982166,-0.203815699567869,0.0358840658450433,0.136646910869036,0.00845304882085337,0.16270572620337,0.00917542520135428,0.109185300003773,0.00849285739321798,0.134900751443245,0.00496791983265391,missense,"K80C,E108G",-0.156393850007199,-0.263928417623707
NHERF3_PDZ2 abundance,2,MNGGVQTWTQPRLCYLVKEGGSYGFSLKTVQGKKGVYMTDITPQGVAMRAGVLADDHLIEVNGENVEDASHEEVVEKVKCSGSRVMFLLVDKETDKRHVEQKIQFKRVTAS*,2,2,FALSE,FALSE,325.333333333333,340,314,322,161,258,103,-0.386950092432521,0.0617536806253717,-0.32376261534493,0.065703102562045,-0.539772889124209,0.0709041187945104,-0.409700027445156,0.0379928029910076,0.112930132163341,0.00853311176914219,0.129778548380463,0.00996668033167965,0.0783223340780168,0.00925200603834971,0.106397380612555,0.00525986102835142,missense,"K80C,E108V",-0.413177312046942,-0.678210702974558
NHERF3_PDZ2 abundance,2,MNGGVQTWTQPRLCYLVKEGGSYGFSLKTVQGKKGVYMTDITPQGVAMRAGVLADDHLIEVNGENVEDASHEEVVEKVKCSGSRVMFLLVDKETDKRHVEQKIQFKR*TAS*,2,2,FALSE,TRUE,165.333333333333,206,177,113,92,180,57,-0.402857334170771,0.081000108468574,-0.266397366517244,0.0874159092727343,-0.416829638698331,0.108116571474662,-0.357680922818524,0.0520700476912898,0.1107320725446,0.0111925794847442,0.138480437255085,0.0132603543767467,0.0943647264616117,0.0141077160133424,0.11359909355856,0.00720876568808674,stop,"K80C,E108*",-0.348297940625355,-0.573537395545976
NHERF3_PDZ2 abundance,2,MNGGVQTWTQPRLCYLVKEGGSYGFSLKTVQGKKGVYMTDITPQGVAMRAGVLADDHLIEVNGENVEDASHEEVVEKVKCSGSRVMFLLVDKETDKRHVEQKIQFKRYTAS*,2,2,FALSE,FALSE,127.666666666667,139,146,98,33,129,16,-0.578166638447472,0.11172088627086,-0.304478632110134,0.0942717741161677,-0.720387581941375,0.151473241385575,-0.474039707453299,0.0650635695984461,0.0865078664338954,0.0154375706814988,0.132703787660315,0.0143003389532312,0.0547546167582088,0.0197651612878693,0.0974899626594352,0.00900763584559152,missense,"K80C,E108Y",-0.493423176068546,-0.807675582343146
NHERF3_PDZ2 abundance,2,MNGGVQTWTQPRLCYLVKEGGSYGFSLKTVQGKKGVYMTDITPQGVAMRAGVLADDHLIEVNGENVEDASHEEVVEKVKCSGSRVMFLLVDKETDKRHVEQKIQFKRWTAS*,2,2,FALSE,FALSE,69.3333333333333,79,71,58,15,28,19,-0.640155715217382,0.155876785989341,-0.522964743630783,0.141852020390215,-0.532992041045603,0.163688815032073,-0.563513934130875,0.0883279933165139,0.0779422276705558,0.0215390244531469,0.0995610418001532,0.0215179144743903,0.0792071408908652,0.0213591245591265,0.0851028271786797,0.0122284467894611,missense,"K80C,E108W",-0.605017399516631,-0.987716421246045
NHERF3_PDZ2 abundance,2,MNGGVQTWTQPRLCYLVKEGGSYGFSLKTVQGKKGVYMTDITPQGVAMRAGVLADDHLIEVNGENVEDASHEEVVEKVKCSGSRVMFLLVDKETDKRHVEQKIQFKRCTAS*,2,2,FALSE,FALSE,148.333333333333,119,193,133,8,19,13,-0.928218717282643,0.185490254042797,-0.898837847585294,0.138850229040375,-0.858442349026936,0.154488006923253,-0.892010453825303,0.0902283506932317,0.0381377371805168,0.0256310078007474,0.0425438397760453,0.0210625646714186,0.0367403806261683,0.0201585464597468,0.0396245811461678,0.0124915391364013,missense,"K80C,E108C",-1.01472548397762,-1.64872005523766
NHERF3_PDZ2 abundance,2,MNGGVQTWTQPRLCYLVKEGGSYGFSLKTVQGKKGVYMTDITPQGVAMRAGVLADDHLIEVNGENVEDASHEEVVEKVKCSGSRVMFLLVDKETDKRHVEQKIQFKLETAS*,2,2,FALSE,FALSE,248.666666666667,152,300,294,200,614,389,-0.298171242293419,0.0869564325924706,-0.117629261699047,0.0594334490968537,-0.161216393506721,0.0597606896546821,-0.169518396499694,0.0379224486361434,0.125197576683266,0.0120156232121422,0.161047471176696,0.00901561973573654,0.127718716726251,0.0077979427844447,0.139648994099323,0.00525012091706212,missense,"K80C,R107L",-0.113617499270481,-0.194915077740338
NHERF3_PDZ2 abundance,2,MNGGVQTWTQPRLCYLVKEGGSYGFSLKTVQGKKGVYMTDITPQGVAMRAGVLADDHLIEVNGENVEDASHEEVVEKVKCSGSRVMFLLVDKETDKRHVEQKIQFKEETAS*,2,2,FALSE,FALSE,91.6666666666667,106,74,95,51,84,143,-0.382195130606443,0.107794970255949,-0.236619349042554,0.117350804860424,-0.122619723646439,0.103762235236767,-0.244331507582164,0.0630497219689471,0.113587171878368,0.0148950883579798,0.142997544811781,0.0178012591963171,0.132755047882731,0.013539535407604,0.129291596476264,0.0087288314976747,missense,"K80C,R107E",-0.206926056885273,-0.345454688758841
NHERF3_PDZ2 abundance,2,MNGGVQTWTQPRLCYLVKEGGSYGFSLKTVQGKKGVYMTDITPQGVAMRAGVLADDHLIEVNGENVEDASHEEVVEKVKCSGSRVMFLLVDKETDKRHVEQKIQFKDETAS*,2,2,FALSE,FALSE,132.666666666667,101,145,152,62,226,188,-0.314602834408985,0.10564936056675,-0.150747844985385,0.0898486407969012,-0.175472968999638,0.0836028248388725,-0.201843426269229,0.0529599203860408,0.122927062429748,0.0145986084217965,0.156023624207805,0.0136293819643142,0.125858430965858,0.0109090113999446,0.135173800090465,0.00733196288173478,missense,"K80C,R107D",-0.153933987370082,-0.259959791658238
NHERF3_PDZ2 abundance,2,MNGGVQTWTQPRLCYLVKEGGSYGFSLKTVQGKKGVYMTDITPQGVAMRAGVLADDHLIEVNGENVEDASHEEVVEKVKCSGSRVMFLLVDKETDKRHVEQKIQFKAETAS*,2,2,FALSE,FALSE,98,,118,78,105,138,139,,,-0.231875161771644,0.091015463018952,-0.658962817352174,0.158741312125221,-0.337539385682395,0.0789578729088865,,,0.143717203338076,0.0138063803652664,0.0627696982872595,0.0207135439137819,0.116387560791643,0.0109312134377996,missense,"K80C,R107A",-0.323176972507277,-0.5330084144367
NHERF3_PDZ2 abundance,2,MNGGVQTWTQPRLCYLVKEGGSYGFSLKTVQGKKGVYMTDITPQGVAMRAGVLADDHLIEVNGENVEDASHEEVVEKVKCSGSRVMFLLVDKETDKRHVEQKIQFKGETAS*,2,2,FALSE,FALSE,250.333333333333,256,275,220,145,297,195,-0.337325371794698,0.068083936250724,-0.258965410433823,0.0672054878186596,-0.27666104237172,0.0727770236728334,-0.291309698412199,0.0399699299119872,0.11978726656289,0.00940782527984069,0.139607810661121,0.0101945811918189,0.112654788049701,0.00949639419997003,0.122787765864244,0.00553358162859842,missense,"K80C,R107G",-0.26551828974765,-0.439984624375481
NHERF3_PDZ2 abundance,2,MNGGVQTWTQPRLCYLVKEGGSYGFSLKTVQGKKGVYMTDITPQGVAMRAGVLADDHLIEVNGENVEDASHEEVVEKVKCSGSRVMFLLVDKETDKRHVEQKIQFKVETAS*,2,2,FALSE,FALSE,322.666666666667,387,290,291,129,211,254,-0.486328492784614,0.0635467277431481,-0.374205467108913,0.0708080175044177,-0.286175175326027,0.0641954811734952,-0.383490971200536,0.0380764567194373,0.0991980438237425,0.00878087467668682,0.122126736533752,0.010741058608611,0.11141332539507,0.00837662169067006,0.110025857131215,0.00527144235300777,missense,"K80C,R107V",-0.380488800645048,-0.625472605665947
NHERF3_PDZ2 abundance,2,MNGGVQTWTQPRLCYLVKEGGSYGFSLKTVQGKKGVYMTDITPQGVAMRAGVLADDHLIEVNGENVEDASHEEVVEKVKCSGSRVMFLLVDKETDKRHVEQKIQFK*ETAS*,2,2,FALSE,TRUE,93.6666666666667,119,76,86,53,51,33,-0.403618629866644,0.103704730410197,-0.378991934844221,0.124559361599651,-0.490429778453041,0.130178401592781,-0.419952521574557,0.0679712454554441,0.110626876851057,0.0143298997989667,0.121400664370102,0.0188947445550153,0.0847609270066401,0.0169864794609417,0.10497798825218,0.00941018500541324,stop,"K80C,R107*",-0.425964448223032,-0.698840863328511
NHERF3_PDZ2 abundance,2,MNGGVQTWTQPRLCYLVKEGGSYGFSLKTVQGKKGVYMTDITPQGVAMRAGVLADDHLIEVNGENVEDASHEEVVEKVKCSGSRVMFLLVDKETDKRHVEQKIQFKYETAS*,2,2,FALSE,FALSE,85,67,89,99,223,110,87,0.154402142865525,0.109454467119401,-0.21357246903851,0.108394175238181,-0.267444671017137,0.106818243876489,-0.112123507168876,0.0624727547594813,0.187734080421857,0.0151243973169434,0.146493588022617,0.0164426039606704,0.113857396937224,0.0139383022334058,0.147594950118655,0.00864895407087826,missense,"K80C,R107Y",-0.0420333309284416,-0.07942456826551
NHERF3_PDZ2 abundance,2,MNGGVQTWTQPRLCYLVKEGGSYGFSLKTVQGKKGVYMTDITPQGVAMRAGVLADDHLIEVNGENVEDASHEEVVEKVKCSGSRVMFLLVDKETDKRHVEQKIQFKWETAS*,2,2,FALSE,FALSE,122.333333333333,136,95,136,40,47,50,-0.518741214023996,0.106806241104788,-0.461551546247307,0.120096980517066,-0.501945212554114,0.104645330134871,-0.496596173258966,0.0634601295314241,0.0947192602066886,0.0147584659531153,0.108876974877886,0.0182178339673264,0.0832583222546353,0.0136547670678884,0.0943671639689397,0.00878564980466102,missense,"K80C,R107W",-0.521556096338284,-0.853063904512961
NHERF3_PDZ2 abundance,2,MNGGVQTWTQPRLCYLVKEGGSYGFSLKTVQGKKGVYMTDITPQGVAMRAGVLADDHLIEVNGENVEDASHEEVVEKVKCSGSRVMFLLVDKETDKRHVEQKIQFKCETAS*,2,2,FALSE,FALSE,149.666666666667,171,124,154,134,190,129,-0.24686209442114,0.0804787076235477,-0.155368133958113,0.0946399366093342,-0.280342297244023,0.0863811266751125,-0.232543878877328,0.0499960955907181,0.132287464915672,0.0111205324157748,0.155322760147578,0.0143561865119677,0.11217443524529,0.0112715413319468,0.13092351841832,0.00692164025985638,missense,"K80C,R107C",-0.192224267102269,-0.321735516886675
NHERF3_PDZ2 abundance,2,MNGGVQTWTQPRLCYLVKEGGSYGFSLKTVQGKKGVYMTDITPQGVAMRAGVLADDHLIEVNGENVEDASHEEVVEKVKCSGSRVMFLLVDKETDKRHVEQKIQFKFETAS*,2,2,FALSE,FALSE,78.3333333333333,97,79,59,123,69,46,-0.113330366040325,0.0982678987778613,-0.307606122629425,0.118041518476679,-0.299651909899976,0.140036591496397,-0.216919129617023,0.0664722593916404,0.150738853585323,0.0135786394446217,0.13222937021227,0.0179060354023942,0.109654798079939,0.0182728367849751,0.133086665205134,0.00920265995439479,missense,"K80C,R107F",-0.172736736167154,-0.29029525672539
NHERF3_PDZ2 abundance,2,MNGGVQTWTQPRLCYLVKEGGSYGFSLKTVQGKKGVYMTDITPQGVAMRAGVLADDHLIEVNGENVEDASHEEVVEKVKCSGSRVMFLLVDKETDKRHVEQKIQFNRETAS*,2,2,FALSE,FALSE,98,113,70,111,127,138,103,-0.146810354270159,0.0927781214464844,-0.0871107040536591,0.114180330222855,-0.252802714382742,0.100341783420054,-0.16716628259696,0.0585007637509382,0.146112595219804,0.0128200630637169,0.165676913263518,0.0173203213717674,0.115767969602083,0.0130932137918763,0.13997462925328,0.00809905727290464,missense,"K80C,K106N",-0.110683891077555,-0.190182133115184
NHERF3_PDZ2 abundance,2,MNGGVQTWTQPRLCYLVKEGGSYGFSLKTVQGKKGVYMTDITPQGVAMRAGVLADDHLIEVNGENVEDASHEEVVEKVKCSGSRVMFLLVDKETDKRHVEQKIQFTRETAS*,2,2,FALSE,FALSE,99.3333333333333,137,54,107,228,120,91,-0.0466561270843453,0.0802337789024408,-0.212525765082591,0.13196367183062,-0.276487779322694,0.102902613842811,-0.14831448852008,0.0570541932284229,0.159951887162792,0.0110866882119717,0.146652365360729,0.0200179242873418,0.112677396479269,0.0134273667146875,0.14258453979352,0.00789878881895716,missense,"K80C,K106T",-0.0871715188701531,-0.152248384521224
NHERF3_PDZ2 abundance,2,MNGGVQTWTQPRLCYLVKEGGSYGFSLKTVQGKKGVYMTDITPQGVAMRAGVLADDHLIEVNGENVEDASHEEVVEKVKCSGSRVMFLLVDKETDKRHVEQKIQFRRETAS*,2,2,FALSE,FALSE,302.333333333333,391,297,219,392,439,398,-0.17995213905688,0.0517192538627636,-0.188187706667273,0.0642495298628606,-0.195526951153197,0.0701312562400396,-0.186251385835824,0.0349339834855453,0.141533069741321,0.00714655659967709,0.150344270897308,0.00974618397965507,0.123241663884732,0.00915115817305853,0.137332418549007,0.00483638699529968,missense,"K80C,K106R",-0.134487251603289,-0.228585348490889
NHERF3_PDZ2 abundance,2,MNGGVQTWTQPRLCYLVKEGGSYGFSLKTVQGKKGVYMTDITPQGVAMRAGVLADDHLIEVNGENVEDASHEEVVEKVKCSGSRVMFLLVDKETDKRHVEQKIQFSRETAS*,2,2,FALSE,FALSE,237.666666666667,266,220,227,288,491,503,-0.158094953421272,0.0603803584652644,-0.077988081569039,0.0686744032130988,-0.0239754767482169,0.0656674304511957,-0.0911412650685163,0.0373138219144979,0.144553291468978,0.00834334637591281,0.167060748402885,0.0104174049185498,0.145626756656036,0.00856869069649041,0.150499807586983,0.00516586043291847,missense,"K80C,K106S",-0.0158638170881373,-0.0372039131105296
NHERF3_PDZ2 abundance,2,MNGGVQTWTQPRLCYLVKEGGSYGFSLKTVQGKKGVYMTDITPQGVAMRAGVLADDHLIEVNGENVEDASHEEVVEKVKCSGSRVMFLLVDKETDKRHVEQKIQFMRETAS*,2,2,FALSE,FALSE,109.333333333333,91,130,107,41,102,74,-0.400415808104311,0.117226420577017,-0.336646275730275,0.0994541580418692,-0.331908496067208,0.105888838652881,-0.352680559713271,0.0616559928099926,0.111069442149155,0.0161983243581627,0.127824191286878,0.0150864687085913,0.105445760085113,0.0138170277166768,0.114291361908203,0.00853587859317338,missense,"K80C,K106M",-0.342061377780281,-0.563475620197719
NHERF3_PDZ2 abundance,2,MNGGVQTWTQPRLCYLVKEGGSYGFSLKTVQGKKGVYMTDITPQGVAMRAGVLADDHLIEVNGENVEDASHEEVVEKVKCSGSRVMFLLVDKETDKRHVEQKIQFIRETAS*,2,2,FALSE,FALSE,74.6666666666667,75,89,60,81,157,97,-0.157863125802511,0.112474828427675,-0.117214933538509,0.105170970367558,-0.103406226471874,0.12962281474151,-0.127658553278313,0.0660858334916455,0.144585325364967,0.0155417502644226,0.161110321729675,0.0159536673452545,0.135262143308203,0.0169139830673587,0.145444222160415,0.00914916175548037,missense,"K80C,K106I",-0.0614089821208233,-0.110684326944589
NHERF3_PDZ2 abundance,2,MNGGVQTWTQPRLCYLVKEGGSYGFSLKTVQGKKGVYMTDITPQGVAMRAGVLADDHLIEVNGENVEDASHEEVVEKVKCSGSRVMFLLVDKETDKRHVEQKIQFQRETAS*,2,2,FALSE,FALSE,118,135,106,113,173,151,140,-0.110405179995367,0.0846250547796719,-0.175113262397817,0.100440710132149,-0.175017336448439,0.0967228558459485,-0.148942716098531,0.0537873086768548,0.151143055233134,0.011693473872196,0.152327568511374,0.0152361214484309,0.125917884706862,0.012620993837137,0.142497565695883,0.00744650950855768,missense,"K80C,K106Q",-0.0879550581235131,-0.153512509671519
NHERF3_PDZ2 abundance,2,MNGGVQTWTQPRLCYLVKEGGSYGFSLKTVQGKKGVYMTDITPQGVAMRAGVLADDHLIEVNGENVEDASHEEVVEKVKCSGSRVMFLLVDKETDKRHVEQKIQFHRETAS*,2,2,FALSE,FALSE,63,61,72,56,62,124,129,-0.174703960334195,0.124790873093059,-0.123713602021766,0.114086845521684,-0.008118890513094,0.131354874649435,-0.106501579647069,0.0708878420289075,0.142258262072719,0.0172435789589911,0.160124521229722,0.017306140426026,0.147695821670724,0.0171399929099371,0.148373270093709,0.0098139691814798,missense,"K80C,K106H",-0.0350215392720774,-0.068112075440902
NHERF3_PDZ2 abundance,2,MNGGVQTWTQPRLCYLVKEGGSYGFSLKTVQGKKGVYMTDITPQGVAMRAGVLADDHLIEVNGENVEDASHEEVVEKVKCSGSRVMFLLVDKETDKRHVEQKIQFPRETAS*,2,2,FALSE,FALSE,72.5,,72,73,76,75,154,,,-0.259893040832232,0.119785175942201,-0.0317910981091084,0.115707397623203,-0.141893450930025,0.0832217574570041,,,0.139467095911187,0.0181705354927879,0.144606926253321,0.015098213752492,0.14347349145601,0.0115215210328813,missense,"K80C,K106P",-0.0791630595606889,-0.139327915272505
NHERF3_PDZ2 abundance,2,MNGGVQTWTQPRLCYLVKEGGSYGFSLKTVQGKKGVYMTDITPQGVAMRAGVLADDHLIEVNGENVEDASHEEVVEKVKCSGSRVMFLLVDKETDKRHVEQKIQFLRETAS*,2,2,FALSE,FALSE,289,371,215,281,450,344,502,-0.151916686042115,0.0529174387586679,-0.190554177382582,0.0714660680795877,-0.100269602997606,0.0606509807086422,-0.144065722368903,0.0348207747866218,0.145407003272908,0.00731212155926021,0.14998529459004,0.010840880070141,0.135671429254032,0.00791411344345816,0.143172754343061,0.00482071397365715,missense,"K80C,K106L",-0.0818723642771586,-0.14369897928393
NHERF3_PDZ2 abundance,2,MNGGVQTWTQPRLCYLVKEGGSYGFSLKTVQGKKGVYMTDITPQGVAMRAGVLADDHLIEVNGENVEDASHEEVVEKVKCSGSRVMFLLVDKETDKRHVEQKIQFERETAS*,2,2,FALSE,FALSE,147.333333333333,120,150,172,91,279,190,-0.255964523456082,0.0946110259582177,-0.102869035830489,0.0879086376231004,-0.205890017862771,0.0794836405672824,-0.186519000794782,0.0500373044214567,0.131029693013831,0.0130733334583298,0.163286489535325,0.0133350976653733,0.121889427126094,0.0103715148708039,0.137295368966391,0.0069273453593953,missense,"K80C,K106E",-0.134821026866143,-0.229123845704028
NHERF3_PDZ2 abundance,2,MNGGVQTWTQPRLCYLVKEGGSYGFSLKTVQGKKGVYMTDITPQGVAMRAGVLADDHLIEVNGENVEDASHEEVVEKVKCSGSRVMFLLVDKETDKRHVEQKIQFDRETAS*,2,2,FALSE,FALSE,65.6666666666667,67,68,62,244,87,109,0.179370880873714,0.109060859733458,-0.204213012363112,0.119805255734522,-0.0808428442681912,0.12682311427961,-0.0193287340016767,0.0680543520351224,0.191184255860805,0.0150700087236903,0.147913349177332,0.0181735814504883,0.138206352360418,0.0165486609109105,0.160441794062557,0.00942169058081795,missense,"K80C,K106D",0.0737023511350729,0.107297903972563
NHERF3_PDZ2 abundance,2,MNGGVQTWTQPRLCYLVKEGGSYGFSLKTVQGKKGVYMTDITPQGVAMRAGVLADDHLIEVNGENVEDASHEEVVEKVKCSGSRVMFLLVDKETDKRHVEQKIQFARETAS*,2,2,FALSE,FALSE,233,283,197,219,313,474,219,-0.150974448802642,0.0597438064134123,-0.0706950763165132,0.0719574481105827,-0.251936955369229,0.0723625269826148,-0.156660148381275,0.03879969930327,0.145537201434314,0.00825538773522412,0.168167043983684,0.010915418828576,0.115880939169394,0.00944230811941535,0.141429136464364,0.00537157067156447,missense,"K80C,K106A",-0.0975804094071787,-0.169041595911833
NHERF3_PDZ2 abundance,2,MNGGVQTWTQPRLCYLVKEGGSYGFSLKTVQGKKGVYMTDITPQGVAMRAGVLADDHLIEVNGENVEDASHEEVVEKVKCSGSRVMFLLVDKETDKRHVEQKIQFGRETAS*,2,2,FALSE,FALSE,332.666666666667,374,324,300,356,644,373,-0.192716454841033,0.0536316238885364,-0.0842713665016545,0.0610164807911112,-0.174662895092141,0.0595577108339009,-0.154619505703529,0.0333670643198632,0.139769299029361,0.00741080752381021,0.166107620012988,0.00925575407089495,0.125964134397635,0.00777145685799284,0.141711650415651,0.00461945704001055,missense,"K80C,K106G",-0.0950352749766941,-0.164935396470441
NHERF3_PDZ2 abundance,2,MNGGVQTWTQPRLCYLVKEGGSYGFSLKTVQGKKGVYMTDITPQGVAMRAGVLADDHLIEVNGENVEDASHEEVVEKVKCSGSRVMFLLVDKETDKRHVEQKIQFVRETAS*,2,2,FALSE,FALSE,320.333333333333,372,286,303,298,417,396,-0.2477875859879,0.0552871130538725,-0.169438137682225,0.0641652546646245,-0.160670704559426,0.0589439052486889,-0.196375979159304,0.0341422334369673,0.132159580668116,0.00763956269981526,0.153188443442346,0.00973340004818221,0.127789921580373,0.00769136372550201,0.135930733238695,0.00472677425560009,missense,"K80C,K106V",-0.147114867081127,-0.248958145699616
NHERF3_PDZ2 abundance,2,MNGGVQTWTQPRLCYLVKEGGSYGFSLKTVQGKKGVYMTDITPQGVAMRAGVLADDHLIEVNGENVEDASHEEVVEKVKCSGSRVMFLLVDKETDKRHVEQKIQF*RETAS*,2,2,FALSE,TRUE,111.666666666667,102,100,133,229,309,328,0.045165169146855,0.0920574851922925,0.0346107740605993,0.0977621636304741,0.0102348510305628,0.0853808067142266,0.0287788010291543,0.0527187691469016,0.172639736301398,0.0127204856840427,0.184141171640339,0.0148298055258224,0.150090730887216,0.0111410134236144,0.167101975169452,0.00729857703218356,stop,"K80C,K106*",0.13370312692398,0.204100316087426
NHERF3_PDZ2 abundance,2,MNGGVQTWTQPRLCYLVKEGGSYGFSLKTVQGKKGVYMTDITPQGVAMRAGVLADDHLIEVNGENVEDASHEEVVEKVKCSGSRVMFLLVDKETDKRHVEQKIQFYRETAS*,2,2,FALSE,FALSE,66,,66,,41,83,45,,,-0.208875498393206,0.121448613045077,,,-0.208875498393206,0.121448613045077,,,0.147206084131987,0.0184228667406246,,,0.134200254597593,0.0168137851491065,missense,"K80C,K106Y",-0.162704542389618,-0.274109790059328
NHERF3_PDZ2 abundance,2,MNGGVQTWTQPRLCYLVKEGGSYGFSLKTVQGKKGVYMTDITPQGVAMRAGVLADDHLIEVNGENVEDASHEEVVEKVKCSGSRVMFLLVDKETDKRHVEQKIQFWRETAS*,2,2,FALSE,FALSE,187,230,196,135,69,44,21,-0.513247146293848,0.0838111830300348,-0.675572654432805,0.108027088717978,-0.733404990049268,0.13112978973467,-0.606582132938511,0.0591095522454908,0.0954784294340743,0.0115810132296064,0.0764115373819574,0.0163869196191665,0.05305602518884,0.0171106224442159,0.0791403100008028,0.00818334015347451,missense,"K80C,K106W",-0.658733004330574,-1.07437863595627
NHERF3_PDZ2 abundance,2,MNGGVQTWTQPRLCYLVKEGGSYGFSLKTVQGKKGVYMTDITPQGVAMRAGVLADDHLIEVNGENVEDASHEEVVEKVKCSGSRVMFLLVDKETDKRHVEQKIQFCRETAS*,2,2,FALSE,FALSE,134,197,104,101,149,175,182,-0.256692858760773,0.0760593747330368,-0.13000273961617,0.0998147068144811,-0.0742033888923661,0.0994559684089258,-0.173436517213657,0.051686066531443,0.130929051780833,0.0105098698428255,0.159170505033817,0.0151411613215803,0.13907270938273,0.0129776271944944,0.139106555299726,0.00715560594783865,missense,"K80C,K106C",-0.11850426560182,-0.202799155272595
NHERF3_PDZ2 abundance,2,MNGGVQTWTQPRLCYLVKEGGSYGFSLKTVQGKKGVYMTDITPQGVAMRAGVLADDHLIEVNGENVEDASHEEVVEKVKCSGSRVMFLLVDKETDKRHVEQKIQFFRETAS*,2,2,FALSE,FALSE,133.333333333333,135,132,133,80,151,131,-0.32438597475486,0.0930532205042007,-0.234526738755945,0.0949704546707601,-0.236750964246213,0.091206730058528,-0.265242004827665,0.0537159564427601,0.121575229969251,0.0128580761988581,0.14331497849409,0.0144063236856113,0.117862500804419,0.0119012157768325,0.126396671625073,0.00743663124725937,missense,"K80C,K106F",-0.233006088964609,-0.387530978275409
NHERF3_PDZ2 abundance,2,MNGGVQTWTQPRLCYLVKEGGSYGFSLKTVQGKKGVYMTDITPQGVAMRAGVLADDHLIEVNGENVEDASHEEVVEKVKCSGSRVMFLLVDKETDKRHVEQKIHFKRETAS*,2,2,FALSE,FALSE,66,74,,58,33,34,69,-0.403265156313904,0.129517836752774,,,-0.185940468365123,0.135040929478243,-0.29913784066423,0.093474515434918,0.11067571975892,0.0178967498927482,,,0.124492567191194,0.0176209720422305,0.121704009544249,0.0129409499213977,missense,"K80C,Q104H",-0.275281720940015,-0.455736482205845
NHERF3_PDZ2 abundance,2,MNGGVQTWTQPRLCYLVKEGGSYGFSLKTVQGKKGVYMTDITPQGVAMRAGVLADDHLIEVNGENVEDASHEEVVEKVKCSGSRVMFLLVDKETDKRHVEQKIPFKRETAS*,2,2,FALSE,FALSE,57.5,58,57,,134,84,67,0.0531131978400763,0.119237243492829,-0.165924879744355,0.126845198307933,,,-0.049640463859107,0.0868786123826728,0.173737993384972,0.0164761794837975,0.15372137898761,0.0192414892728976,,,0.156245328573639,0.0120277892520072,missense,"K80C,Q104P",0.03589689496726,0.0463043701385624
NHERF3_PDZ2 abundance,2,MNGGVQTWTQPRLCYLVKEGGSYGFSLKTVQGKKGVYMTDITPQGVAMRAGVLADDHLIEVNGENVEDASHEEVVEKVKCSGSRVMFLLVDKETDKRHVEQKILFKRETAS*,2,2,FALSE,FALSE,144,224,95,113,183,298,223,-0.24087714599266,0.0680574210951982,-0.158294919170408,0.103914147306548,-0.077546193356523,0.0938720405441563,-0.178830575448827,0.0486798850331391,0.133114463943999,0.00940416142072513,0.154878788227335,0.0157630164749894,0.138636519671706,0.0122490019016213,0.138359782372692,0.00673941931083736,missense,"K80C,Q104L",-0.125231853672032,-0.213653127481269
NHERF3_PDZ2 abundance,2,MNGGVQTWTQPRLCYLVKEGGSYGFSLKTVQGKKGVYMTDITPQGVAMRAGVLADDHLIEVNGENVEDASHEEVVEKVKCSGSRVMFLLVDKETDKRHVEQKIEFKRETAS*,2,2,FALSE,FALSE,130,120,128,142,84,238,195,-0.278171680652223,0.0956834627118279,-0.102960061100619,0.0924297351439229,-0.147321967425616,0.0857078289851718,-0.172430540886551,0.0525291623363917,0.127961112282924,0.013221522563679,0.163272681667293,0.0140209151074923,0.129531747001324,0.0111836853032866,0.139245826300069,0.00727232717971684,missense,"K80C,Q104E",-0.117249589800764,-0.200774920712834
NHERF3_PDZ2 abundance,2,MNGGVQTWTQPRLCYLVKEGGSYGFSLKTVQGKKGVYMTDITPQGVAMRAGVLADDHLIEVNGENVEDASHEEVVEKVKCSGSRVMFLLVDKETDKRHVEQKIDFKRETAS*,2,2,FALSE,FALSE,110.666666666667,128,102,102,121,150,161,-0.194818524862925,0.0893880040597958,-0.166494481823319,0.10154962275818,-0.109847136420341,0.0998431637192189,-0.159864684257479,0.0556898872336837,0.139478835396072,0.0123516172920937,0.153634974516346,0.0154043353870188,0.134421693715869,0.0130281508228782,0.140985488930035,0.00770990936370419,missense,"K80C,Q104D",-0.101577177033963,-0.175489791653443
NHERF3_PDZ2 abundance,2,MNGGVQTWTQPRLCYLVKEGGSYGFSLKTVQGKKGVYMTDITPQGVAMRAGVLADDHLIEVNGENVEDASHEEVVEKVKCSGSRVMFLLVDKETDKRHVEQKIAFKRETAS*,2,2,FALSE,FALSE,73.5,87,,60,97,59,222,-0.149028888504501,0.104629321658176,,,0.119400843373345,0.124497149407513,-0.037916181427296,0.0800987913903808,0.14580603858393,0.0144576596406455,,,0.164335381797624,0.0162451546914199,0.157868480628597,0.011089166317948,missense,"K80C,Q104A",0.0505196778852807,0.0698960760737733
NHERF3_PDZ2 abundance,2,MNGGVQTWTQPRLCYLVKEGGSYGFSLKTVQGKKGVYMTDITPQGVAMRAGVLADDHLIEVNGENVEDASHEEVVEKVKCSGSRVMFLLVDKETDKRHVEQKIGFKRETAS*,2,2,FALSE,FALSE,396.666666666667,451,339,400,333,442,414,-0.263282719693461,0.0509893899853735,-0.22887394647646,0.062916414565629,-0.224604964423413,0.0525940602695004,-0.240579659132205,0.0316423172264749,0.130018466058455,0.00704570414879547,0.144172465757767,0.00954396013489474,0.119447385654734,0.00686279685112483,0.12981101594239,0.00438067681570273,missense,"K80C,Q104G",-0.202246668978666,-0.337905185762841
NHERF3_PDZ2 abundance,2,MNGGVQTWTQPRLCYLVKEGGSYGFSLKTVQGKKGVYMTDITPQGVAMRAGVLADDHLIEVNGENVEDASHEEVVEKVKCSGSRVMFLLVDKETDKRHVEQKIVFKRETAS*,2,2,FALSE,FALSE,268.666666666667,283,262,261,333,442,466,-0.168443198252654,0.0614833917657765,-0.130517265584031,0.0655108551734602,-0.0771098492079924,0.0620413979644215,-0.125443732800381,0.0363373680461952,0.143123372978835,0.00849576330625669,0.159092455205969,0.00993751780826889,0.138693456543155,0.00809554364899499,0.145750849916189,0.00503067662852573,missense,"K80C,Q104V",-0.058646609307003,-0.106227645376352
NHERF3_PDZ2 abundance,2,MNGGVQTWTQPRLCYLVKEGGSYGFSLKTVQGKKGVYMTDITPQGVAMRAGVLADDHLIEVNGENVEDASHEEVVEKVKCSGSRVMFLLVDKETDKRHVEQKI*FKRETAS*,2,2,FALSE,TRUE,140.666666666667,125,150,147,100,146,115,-0.241124550278685,0.0922191646911979,-0.278270101441223,0.0924867034310229,-0.298738151524439,0.0891062240167462,-0.27330408082231,0.0526724743351396,0.133080277667109,0.0127428265262559,0.13667943016355,0.0140295567801749,0.109774030899581,0.0116271288138667,0.125280528671844,0.00729216781104081,stop,"K80C,Q104*",-0.243061287466004,-0.403753559674244
NHERF3_PDZ2 abundance,2,MNGGVQTWTQPRLCYLVKEGGSYGFSLKTVQGKKGVYMTDITPQGVAMRAGVLADDHLIEVNGENVEDASHEEVVEKVKCSGSRVMFLLVDKETDKRHVEQKIYFKRETAS*,2,2,FALSE,FALSE,103.666666666667,128,79,104,69,60,41,-0.350652905727622,0.0968411850635121,-0.34546004216915,0.120348093621093,-0.483158410855669,0.117836290564237,-0.387732359642693,0.0635395909513427,0.117945670474933,0.0133814964166463,0.126487207351737,0.018255925989428,0.0857097398268504,0.015376004812875,0.109438663978388,0.00879665073096768,missense,"K80C,Q104Y",-0.385778753597084,-0.634007165411188
NHERF3_PDZ2 abundance,2,MNGGVQTWTQPRLCYLVKEGGSYGFSLKTVQGKKGVYMTDITPQGVAMRAGVLADDHLIEVNGENVEDASHEEVVEKVKCSGSRVMFLLVDKETDKRHVEQKIWFKRETAS*,2,2,FALSE,FALSE,112.666666666667,129,88,121,56,76,56,-0.41072921152451,0.1004332467248,-0.310656420989612,0.113364188135209,-0.439999905003214,0.106090980326695,-0.391217140396809,0.0613371744103843,0.10964433803854,0.0138778468094815,0.131766662250443,0.0171965185835336,0.0913413274347622,0.0138434044070374,0.108956218329794,0.00849174022108176,missense,"K80C,Q104W",-0.390125048799431,-0.641019272401782
NHERF3_PDZ2 abundance,2,MNGGVQTWTQPRLCYLVKEGGSYGFSLKTVQGKKGVYMTDITPQGVAMRAGVLADDHLIEVNGENVEDASHEEVVEKVKCSGSRVMFLLVDKETDKRHVEQKICFKRETAS*,2,2,FALSE,FALSE,128.666666666667,124,120,142,209,307,205,-0.0343762970899605,0.0859415698007785,-0.0165289779764787,0.0927577937637039,-0.133864084080798,0.085379736102044,-0.0641435576409798,0.0507152536018433,0.161648711721054,0.0118753896658312,0.176383645116936,0.0140706792018183,0.131287814491994,0.0111408737235442,0.154237467827175,0.00702120309539762,missense,"K80C,Q104C",0.0178083174150334,0.0171211151596156
NHERF3_PDZ2 abundance,2,MNGGVQTWTQPRLCYLVKEGGSYGFSLKTVQGKKGVYMTDITPQGVAMRAGVLADDHLIEVNGENVEDASHEEVVEKVKCSGSRVMFLLVDKETDKRHVEQKIFFKRETAS*,2,2,FALSE,FALSE,69,66,72,69,53,82,99,-0.240075621414819,0.123852207383743,-0.235725172962242,0.118577368565314,-0.135524326748995,0.121991849294064,-0.204033967674164,0.0700986364730739,0.133225218456753,0.0171138743109386,0.143133184786229,0.0179873199434717,0.131071175805096,0.0159182477053154,0.134870533617351,0.00970470871055666,missense,"K80C,Q104F",-0.156666078790056,-0.264367618658713
NHERF3_PDZ2 abundance,2,MNGGVQTWTQPRLCYLVKEGGSYGFSLKTVQGKKGVYMTDITPQGVAMRAGVLADDHLIEVNGENVEDASHEEVVEKVKCSGSRVMFLLVDKETDKRHVEQKQQFKRETAS*,2,2,FALSE,FALSE,70,66,68,76,63,120,198,-0.192121877388527,0.121127790947601,-0.117113474204593,0.116420724330454,0.0250002423675159,0.112242762983237,-0.0892438398464978,0.0672197932126457,0.139851457627946,0.0167374149692466,0.161125712368905,0.0176601727793373,0.152017410072159,0.0146461268899144,0.150762493995824,0.00930615123966297,missense,"K80C,I103Q",-0.0134973066184242,-0.0333858971140488
NHERF3_PDZ2 abundance,2,MNGGVQTWTQPRLCYLVKEGGSYGFSLKTVQGKKGVYMTDITPQGVAMRAGVLADDHLIEVNGENVEDASHEEVVEKVKCSGSRVMFLLVDKETDKRHVEQKHQFKRETAS*,2,2,FALSE,FALSE,137,136,147,128,172,323,238,-0.114061087136547,0.0844504878691591,-0.0577344303603711,0.0876509979643021,-0.0657659134037088,0.0883270893547478,-0.0801336138318788,0.0500905195506749,0.150637882684107,0.0116693522499135,0.170133079225551,0.0132960156126258,0.140173683141331,0.0115254625253625,0.152023746627937,0.00693471265431059,missense,"K80C,I103H",-0.00213483235864124,-0.0150542188735921
NHERF3_PDZ2 abundance,2,MNGGVQTWTQPRLCYLVKEGGSYGFSLKTVQGKKGVYMTDITPQGVAMRAGVLADDHLIEVNGENVEDASHEEVVEKVKCSGSRVMFLLVDKETDKRHVEQKPQFKRETAS*,2,2,FALSE,FALSE,98.3333333333333,71,127,97,115,147,262,-0.203711321738083,0.117635768419186,-0.23384984413638,0.0883071331607914,-0.0678018236080181,0.101311341243337,-0.172238680734411,0.0579354989212872,0.138250030425947,0.0162548879646443,0.143417658459394,0.0133955465252124,0.139908025041011,0.0132197276670651,0.139272388113299,0.00802079996588565,missense,"K80C,I103P",-0.117010297599158,-0.200388857999291
NHERF3_PDZ2 abundance,2,MNGGVQTWTQPRLCYLVKEGGSYGFSLKTVQGKKGVYMTDITPQGVAMRAGVLADDHLIEVNGENVEDASHEEVVEKVKCSGSRVMFLLVDKETDKRHVEQKLQFKRETAS*,2,2,FALSE,FALSE,436.666666666667,453,447,410,481,763,645,-0.163291379121183,0.0485138982040187,-0.128264698530221,0.0517334671523433,-0.113752223578482,0.0500508805430241,-0.13585332863705,0.0288950796264944,0.143835250360362,0.00670364116825767,0.159434153160488,0.00784758876599398,0.133912133896472,0.00653094709985496,0.144309707827379,0.00400033930832851,missense,"K80C,I103L",-0.0716296861877627,-0.127173927190305
NHERF3_PDZ2 abundance,2,MNGGVQTWTQPRLCYLVKEGGSYGFSLKTVQGKKGVYMTDITPQGVAMRAGVLADDHLIEVNGENVEDASHEEVVEKVKCSGSRVMFLLVDKETDKRHVEQKEQFKRETAS*,2,2,FALSE,FALSE,193,219,188,172,329,671,410,-0.066300548543795,0.0679726679899502,0.0736548277070572,0.080144416032478,0.00108491355720256,0.0753919191042439,-0.00491167427345726,0.0427155997216824,0.157237424765473,0.00939245025286373,0.190063869144307,0.0121573220109438,0.148896790701606,0.00983760185803539,0.162437743943534,0.0059137020854164,missense,"K80C,I103E",0.091683625123312,0.136308040459525
NHERF3_PDZ2 abundance,2,MNGGVQTWTQPRLCYLVKEGGSYGFSLKTVQGKKGVYMTDITPQGVAMRAGVLADDHLIEVNGENVEDASHEEVVEKVKCSGSRVMFLLVDKETDKRHVEQKDQFKRETAS*,2,2,FALSE,FALSE,307.333333333333,388,306,228,533,347,530,-0.0911232088441836,0.0548614201052488,-0.236893452366979,0.0748006723316869,-0.00567796048089165,0.0657988089433274,-0.099637697741197,0.0367123505676819,0.15380743431623,0.00758074052965219,0.142955965341317,0.0113467151573342,0.148014329252245,0.00858583377115487,0.149323530724609,0.00508259056474011,missense,"K80C,I103D",-0.026460754791812,-0.0543005109004584
NHERF3_PDZ2 abundance,2,MNGGVQTWTQPRLCYLVKEGGSYGFSLKTVQGKKGVYMTDITPQGVAMRAGVLADDHLIEVNGENVEDASHEEVVEKVKCSGSRVMFLLVDKETDKRHVEQKAQFKRETAS*,2,2,FALSE,FALSE,328.333333333333,355,301,329,697,586,584,0.0062697482222922,0.051595192899548,-0.0903372579031055,0.0619817901809493,-0.0796272289334883,0.0554289927683561,-0.0489652885134855,0.0322508796927017,0.167265174482636,0.00712941387952525,0.165187468632498,0.0094021844483737,0.138364973334886,0.00723271630070914,0.156338802289926,0.00446492840409385,missense,"K80C,I103A",0.0367389885084251,0.0476629640057137
NHERF3_PDZ2 abundance,2,MNGGVQTWTQPRLCYLVKEGGSYGFSLKTVQGKKGVYMTDITPQGVAMRAGVLADDHLIEVNGENVEDASHEEVVEKVKCSGSRVMFLLVDKETDKRHVEQKGQFKRETAS*,2,2,FALSE,FALSE,430,519,448,323,863,1097,641,-0.038035358172397,0.0446464967447981,-0.0302008583248983,0.0548997719954787,-0.0517882048656217,0.0556169359157429,-0.0396318221623394,0.0294022270796384,0.161143103361028,0.00616924437484429,0.174309720817288,0.00832789406321155,0.141997580624233,0.00725724027990883,0.157630961121467,0.00407055063559098,missense,"K80C,I103G",0.0483798930259716,0.0664438484473052
NHERF3_PDZ2 abundance,2,MNGGVQTWTQPRLCYLVKEGGSYGFSLKTVQGKKGVYMTDITPQGVAMRAGVLADDHLIEVNGENVEDASHEEVVEKVKCSGSRVMFLLVDKETDKRHVEQKVQFKRETAS*,2,2,FALSE,FALSE,666.333333333333,679,668,652,1033,1464,954,-0.0704017382114,0.0406813236613683,-0.058537710308115,0.0502780101887323,-0.130313325076518,0.0402550911707913,-0.0903644711970686,0.0248687502337998,0.156670723162173,0.0056213375171112,0.170011227529911,0.00762680658483094,0.13175113939197,0.00525273218141052,0.150607349739439,0.00344291970796492,missense,"K80C,I103V",-0.0148949826865189,-0.0356408415371474
NHERF3_PDZ2 abundance,2,MNGGVQTWTQPRLCYLVKEGGSYGFSLKTVQGKKGVYMTDITPQGVAMRAGVLADDHLIEVNGENVEDASHEEVVEKVKCSGSRVMFLLVDKETDKRHVEQK*QFKRETAS*,2,2,FALSE,TRUE,279,306,225,306,284,758,502,-0.199915440336495,0.0620128283464544,0.0580150626061972,0.0766595096716884,-0.0994642646302802,0.0582210423435184,-0.0985318535072783,0.037133577284482,0.138774544591486,0.00856892075164045,0.187691431114069,0.0116286871926561,0.135776514763366,0.00759704012234266,0.149476627799094,0.00514090671457305,stop,"K80C,I103*",-0.0250815215408402,-0.0520753212456977
NHERF3_PDZ2 abundance,2,MNGGVQTWTQPRLCYLVKEGGSYGFSLKTVQGKKGVYMTDITPQGVAMRAGVLADDHLIEVNGENVEDASHEEVVEKVKCSGSRVMFLLVDKETDKRHVEQKYQFKRETAS*,2,2,FALSE,FALSE,219.666666666667,337,187,135,306,285,88,-0.205987789432886,0.0598743427490934,-0.15682039314113,0.0833668632581414,-0.347832373071231,0.0951822763417368,-0.2220833732539,0.0433063396962736,0.137935468555596,0.00827342522110386,0.155102463046354,0.0126461436971582,0.103367914556532,0.0124199695367457,0.132371708642099,0.00599548626361923,missense,"K80C,I103Y",-0.179177694415731,-0.300686793944625
NHERF3_PDZ2 abundance,2,MNGGVQTWTQPRLCYLVKEGGSYGFSLKTVQGKKGVYMTDITPQGVAMRAGVLADDHLIEVNGENVEDASHEEVVEKVKCSGSRVMFLLVDKETDKRHVEQKWQFKRETAS*,2,2,FALSE,FALSE,190,236,205,129,213,285,113,-0.207664037634193,0.0690341158126937,-0.181711480903381,0.0817308020932296,-0.268309255160158,0.0937679270908631,-0.214028880570706,0.0459669828629959,0.137703844899973,0.00953912090984902,0.151326667000803,0.0123979651789771,0.11374458067425,0.012235416537119,0.133486801734269,0.00636383532452701,missense,"K80C,I103W",-0.169131953987168,-0.284479471752893
NHERF3_PDZ2 abundance,2,MNGGVQTWTQPRLCYLVKEGGSYGFSLKTVQGKKGVYMTDITPQGVAMRAGVLADDHLIEVNGENVEDASHEEVVEKVKCSGSRVMFLLVDKETDKRHVEQKCQFKRETAS*,2,2,FALSE,FALSE,218,213,249,192,278,321,262,-0.105324637320026,0.0695121373534703,-0.202157885874631,0.0780033783904163,-0.149023596095292,0.0739676775995365,-0.148462152570906,0.0424827725771989,0.151845083647595,0.00960517383486008,0.148225096841494,0.0118325422528438,0.129309708014103,0.00965175805621324,0.142564096648369,0.0058814686536293,missense,"K80C,I103C",-0.0873556887221319,-0.152545515444549
NHERF3_PDZ2 abundance,2,MNGGVQTWTQPRLCYLVKEGGSYGFSLKTVQGKKGVYMTDITPQGVAMRAGVLADDHLIEVNGENVEDASHEEVVEKVKCSGSRVMFLLVDKETDKRHVEQKFQFKRETAS*,2,2,FALSE,FALSE,156.333333333333,108,215,146,97,258,183,-0.209018120488105,0.0971022114666664,-0.22156849443435,0.0815002061978038,-0.171889050126548,0.0851764506821178,-0.200833845926404,0.0503509308238132,0.137516737990392,0.0134175649950736,0.145280649425553,0.0123629854674279,0.12632608276971,0.0111143477901479,0.135313570043776,0.00697076493261309,missense,"K80C,I103F",-0.152674816561353,-0.257928305065824
NHERF3_PDZ2 abundance,2,MNGGVQTWTQPRLCYLVKEGGSYGFSLKTVQGKKGVYMTDITPQGVAMRAGVLADDHLIEVNGENVEDASHEEVVEKVKCSGSRVMFLLVDKETDKRHVEQNIQFKRETAS*,2,2,FALSE,FALSE,55,52,,58,51,66,83,-0.1846026812945,0.13518768378983,,,-0.136228228753885,0.13299442595527,-0.160019863568044,0.0948071820422922,0.140890458705042,0.0186802082711184,,,0.130979326336964,0.0173539316604592,0.140964005345151,0.0131254491054556,missense,"K80C,K102N",-0.101770720083182,-0.175802044849608
NHERF3_PDZ2 abundance,2,MNGGVQTWTQPRLCYLVKEGGSYGFSLKTVQGKKGVYMTDITPQGVAMRAGVLADDHLIEVNGENVEDASHEEVVEKVKCSGSRVMFLLVDKETDKRHVEQTIQFKRETAS*,2,2,FALSE,FALSE,91,91,,,91,91,84,-0.179215301261885,0.103708797135826,,,,,-0.179215301261885,0.103708797135826,0.141634885846803,0.0143304617383358,,,,,0.138306519539961,0.0143578208873151,missense,"K80C,K102T",-0.125711692167908,-0.214427276202109
NHERF3_PDZ2 abundance,2,MNGGVQTWTQPRLCYLVKEGGSYGFSLKTVQGKKGVYMTDITPQGVAMRAGVLADDHLIEVNGENVEDASHEEVVEKVKCSGSRVMFLLVDKETDKRHVEQRIQFKRETAS*,2,2,FALSE,FALSE,157,173,128,170,128,273,262,-0.263827780606294,0.0781683002279246,-0.0764546703406236,0.0837177225896978,-0.118413019254541,0.0774942011384533,-0.156081292802701,0.0459869827025422,0.129943149645844,0.0108012807640602,0.167293355676129,0.0126993664927744,0.133303964576106,0.0101119205634295,0.141509275323808,0.00636660417463338,missense,"K80C,K102R",-0.096858447997975,-0.167876817541123
NHERF3_PDZ2 abundance,2,MNGGVQTWTQPRLCYLVKEGGSYGFSLKTVQGKKGVYMTDITPQGVAMRAGVLADDHLIEVNGENVEDASHEEVVEKVKCSGSRVMFLLVDKETDKRHVEQSIQFKRETAS*,2,2,FALSE,FALSE,68.5,73,,64,57,40,107,-0.247856559860977,0.118563086321423,,,-0.0943699743143403,0.125252707692361,-0.175321340557527,0.0861046042331621,0.132150049871536,0.0163830245748865,,,0.136441249133746,0.0163437445890533,0.138845613540465,0.0119206327649694,missense,"K80C,K102S",-0.120855058731935,-0.206591813657193
NHERF3_PDZ2 abundance,2,MNGGVQTWTQPRLCYLVKEGGSYGFSLKTVQGKKGVYMTDITPQGVAMRAGVLADDHLIEVNGENVEDASHEEVVEKVKCSGSRVMFLLVDKETDKRHVEQMIQFKRETAS*,2,2,FALSE,FALSE,106.666666666667,117,120,83,129,147,79,-0.152126352061914,0.0915151485293021,-0.215983849390968,0.0974718932696737,-0.245965258178934,0.115539043010991,-0.198028531453034,0.0577766648832811,0.145378031662422,0.012645545707754,0.146127799251708,0.0147857736341302,0.116660162991693,0.0150762458059855,0.135701947923509,0.00799881040731895,missense,"K80C,K102M",-0.149175966648835,-0.252283426200404
NHERF3_PDZ2 abundance,2,MNGGVQTWTQPRLCYLVKEGGSYGFSLKTVQGKKGVYMTDITPQGVAMRAGVLADDHLIEVNGENVEDASHEEVVEKVKCSGSRVMFLLVDKETDKRHVEQEIQFKRETAS*,2,2,FALSE,FALSE,88.5,116,,61,213,60,54,-0.0106136425891417,0.0879988280690508,,,-0.265474332403623,0.135678667058756,-0.0860782840040748,0.0738298349548823,0.164932230771798,0.0121596612195812,,,0.114114498852596,0.0177041879688382,0.151200744993324,0.0102212693204215,missense,"K80C,K102E",-0.00954915574711556,-0.0270161373449304
NHERF3_PDZ2 abundance,2,MNGGVQTWTQPRLCYLVKEGGSYGFSLKTVQGKKGVYMTDITPQGVAMRAGVLADDHLIEVNGENVEDASHEEVVEKVKCSGSRVMFLLVDKETDKRHVEQDIQFKRETAS*,2,2,FALSE,FALSE,61.6666666666667,69,55,61,74,56,78,-0.159805895713658,0.117040823011872,-0.266069267520462,0.134023410294996,-0.166519011951212,0.130882101607911,-0.193528598784202,0.0731175983632747,0.144316873790491,0.0161726785221343,0.138530207474307,0.02033037155453,0.127026798418802,0.0170783025722061,0.136324934873974,0.0101226647112262,missense,"K80C,K102D",-0.143563551650754,-0.243228621450624
NHERF3_PDZ2 abundance,2,MNGGVQTWTQPRLCYLVKEGGSYGFSLKTVQGKKGVYMTDITPQGVAMRAGVLADDHLIEVNGENVEDASHEEVVEKVKCSGSRVMFLLVDKETDKRHVEQAIQFKRETAS*,2,2,FALSE,FALSE,54.5,51,58,,75,99,39,-0.072216580391811,0.130895355357999,-0.126134585191116,0.124336092103925,,,-0.100560321890012,0.0901485812119956,0.156419948617045,0.0180870951499608,0.159757275781693,0.0188608762047405,,,0.149195799301231,0.0124804955609719,missense,"K80C,K102A",-0.0276114719228186,-0.0561570234618165
NHERF3_PDZ2 abundance,2,MNGGVQTWTQPRLCYLVKEGGSYGFSLKTVQGKKGVYMTDITPQGVAMRAGVLADDHLIEVNGENVEDASHEEVVEKVKCSGSRVMFLLVDKETDKRHVEQGIQFKRETAS*,2,2,FALSE,FALSE,245.333333333333,232,268,236,281,563,393,-0.1290918025373,0.0646191241284728,-0.0682830902750672,0.0648095190661536,-0.096617429960173,0.0655144351303191,-0.098068823505423,0.037514845447552,0.148560941306914,0.00892905820395402,0.168532924633184,0.00983113024795561,0.136147987281547,0.00854872692489779,0.149540731346871,0.00519369085773716,missense,"K80C,K102G",-0.0245040203384391,-0.0511436081360483
NHERF3_PDZ2 abundance,2,MNGGVQTWTQPRLCYLVKEGGSYGFSLKTVQGKKGVYMTDITPQGVAMRAGVLADDHLIEVNGENVEDASHEEVVEKVKCSGSRVMFLLVDKETDKRHVEQVIQFKRETAS*,2,2,FALSE,FALSE,168,140,212,152,190,304,114,-0.095526128870577,0.080378330889819,-0.179992777074276,0.0720633237112399,-0.322048289918609,0.0895487534539505,-0.189824271370413,0.046026337790633,0.153199039669703,0.0111066623779203,0.151587381806978,0.0109314793831849,0.106732380501208,0.0116848727798699,0.136837775356016,0.00637205263533697,missense,"K80C,K102V",-0.138943433025657,-0.235774740708488
NHERF3_PDZ2 abundance,2,MNGGVQTWTQPRLCYLVKEGGSYGFSLKTVQGKKGVYMTDITPQGVAMRAGVLADDHLIEVNGENVEDASHEEVVEKVKCSGSRVMFLLVDKETDKRHVEQ*IQFKRETAS*,2,2,FALSE,TRUE,71.5,69,74,,79,149,37,-0.141666014454398,0.116223708311931,-0.0813896929645729,0.111613705154802,,,-0.110308737358559,0.080503233923001,0.146823439110917,0.0160597697692924,0.166544748821893,0.0169309831124303,,,0.147846193413418,0.0111451588046313,stop,"K80C,K102*",-0.0397699101061624,-0.0757728722274707
NHERF3_PDZ2 abundance,2,MNGGVQTWTQPRLCYLVKEGGSYGFSLKTVQGKKGVYMTDITPQGVAMRAGVLADDHLIEVNGENVEDASHEEVVEKVKCSGSRVMFLLVDKETDKRHVEQWIQFKRETAS*,2,2,FALSE,FALSE,65,72,,58,57,42,43,-0.244029721892187,0.119106957410911,,,-0.313200326245818,0.142135135627679,-0.272564730046392,0.0912913572012163,0.132678841609606,0.0164581765779349,,,0.107886917285805,0.0185466677457778,0.12538288706676,0.0126387056012066,missense,"K80C,K102W",-0.24213915291667,-0.402265831432462
NHERF3_PDZ2 abundance,2,MNGGVQTWTQPRLCYLVKEGGSYGFSLKTVQGKKGVYMTDITPQGVAMRAGVLADDHLIEVNGENVEDASHEEVVEKVKCSGSRVMFLLVDKETDKRHVEQCIQFKRETAS*,2,2,FALSE,FALSE,79,100,,58,141,73,121,-0.0838893084495642,0.0959956235180799,,,-0.0347904037674432,0.129763190932486,-0.0665230534964203,0.0771735895419607,0.154807013288188,0.0132646568841392,,,0.144215558381699,0.016932300217175,0.153908041816672,0.0106841907964997,missense,"K80C,K102C",0.0148405578484411,0.012333072324406
NHERF3_PDZ2 abundance,2,MNGGVQTWTQPRLCYLVKEGGSYGFSLKTVQGKKGVYMTDITPQGVAMRAGVLADDHLIEVNGENVEDASHEEVVEKVKCSGSRVMFLLVDKETDKRHVEQLIQFKRETAS*,2,2,FALSE,FALSE,75.5,93,58,,53,63,57,-0.335222677520507,0.111134173930646,-0.248552807323402,0.130074666937872,,,-0.298651633592994,0.084494283634282,0.120077816455242,0.0153564988826248,0.141187326430931,0.0197313760548101,,,0.121771321809319,0.0116976941583284,missense,"K80C,K102L",-0.274675312786915,-0.454758131989963
NHERF3_PDZ2 abundance,2,MNGGVQTWTQPRLCYLVKEGGSYGFSLKTVQGKKGVYMTDITPQGVAMRAGVLADDHLIEVNGENVEDASHEEVVEKVKCSGSRVMFLLVDKETDKRHVEQFIQFKRETAS*,2,2,FALSE,FALSE,100,100,,,67,19,18,-0.290324339592068,0.104693908305274,,,,,-0.290324339592068,0.104693908305274,0.126281860196639,0.0144665842111796,,,,,0.122924182502368,0.0144942032397833,missense,"K80C,K102F",-0.264289328554764,-0.438001876547595
NHERF3_PDZ2 abundance,2,MNGGVQTWTQPRLCYLVKEGGSYGFSLKTVQGKKGVYMTDITPQGVAMRAGVLADDHLIEVNGENVEDASHEEVVEKVKCSGSRVMFLLVDKETDKRHVEHKIQFKRETAS*,2,2,FALSE,FALSE,111.666666666667,59,141,135,41,233,116,-0.280194348327992,0.133384242069212,-0.134909518676252,0.0902867769813548,-0.273492152102212,0.0918921954943111,-0.217577499113097,0.0579960494480498,0.127681620450626,0.0184310090393426,0.158426182521743,0.0136958440204716,0.113068284365667,0.0119906595278976,0.132995518151428,0.00802918279976185,missense,"K80C,Q101H",-0.173557869083128,-0.291620033711822
NHERF3_PDZ2 abundance,2,MNGGVQTWTQPRLCYLVKEGGSYGFSLKTVQGKKGVYMTDITPQGVAMRAGVLADDHLIEVNGENVEDASHEEVVEKVKCSGSRVMFLLVDKETDKRHVEPKIQFKRETAS*,2,2,FALSE,FALSE,163.666666666667,204,157,130,185,178,196,-0.223307949079248,0.0724542868595145,-0.249785766516609,0.0825300614451002,-0.152412881029187,0.0913164586508732,-0.21321553310047,0.046766288438374,0.135542172210745,0.010011719490477,0.141000295534954,0.0125192069796162,0.128867453245167,0.0119155338392556,0.13359940449912,0.00647449407867764,missense,"K80C,Q101P",-0.168117529133165,-0.282842846701206
NHERF3_PDZ2 abundance,2,MNGGVQTWTQPRLCYLVKEGGSYGFSLKTVQGKKGVYMTDITPQGVAMRAGVLADDHLIEVNGENVEDASHEEVVEKVKCSGSRVMFLLVDKETDKRHVELKIQFKRETAS*,2,2,FALSE,FALSE,404.333333333333,421,411,381,277,346,376,-0.294715551386203,0.052614695849473,-0.31321003445612,0.0569537302209545,-0.242140678468606,0.0542767624712345,-0.282678700780636,0.0314819556070644,0.125675083391405,0.00727028860201274,0.131379297755938,0.00863946451041548,0.117159217703545,0.00708236619626128,0.123982672386113,0.00435847577324265,missense,"K80C,Q101L",-0.254753519667576,-0.422617253772154
NHERF3_PDZ2 abundance,2,MNGGVQTWTQPRLCYLVKEGGSYGFSLKTVQGKKGVYMTDITPQGVAMRAGVLADDHLIEVNGENVEDASHEEVVEKVKCSGSRVMFLLVDKETDKRHVEEKIQFKRETAS*,2,2,FALSE,FALSE,236,293,217,198,394,626,305,-0.0970431926014758,0.0610329655125607,0.0159987801564655,0.0777257981577538,-0.116409664462841,0.0722112608274906,-0.0730761228123216,0.0399758233243178,0.152989412093734,0.00843352349279905,0.181317868229324,0.011790435360818,0.133565374645717,0.00942256998001807,0.153000811204628,0.00553439753391211,missense,"K80C,Q101E",0.00666742566653706,-0.000853072343546706
NHERF3_PDZ2 abundance,2,MNGGVQTWTQPRLCYLVKEGGSYGFSLKTVQGKKGVYMTDITPQGVAMRAGVLADDHLIEVNGENVEDASHEEVVEKVKCSGSRVMFLLVDKETDKRHVEDKIQFKRETAS*,2,2,FALSE,FALSE,121.333333333333,148,109,107,115,191,147,-0.249208246393534,0.0858430848808766,-0.119025236274375,0.0979191898785974,-0.147205917003477,0.0985221327624435,-0.178990901085113,0.0539932907304541,0.131963274085181,0.0118617810384492,0.160835712038985,0.0148536252597117,0.129546889975027,0.0128557745689069,0.138337586311866,0.00747502640889071,missense,"K80C,Q101D",-0.125431815331881,-0.213975736160063
NHERF3_PDZ2 abundance,2,MNGGVQTWTQPRLCYLVKEGGSYGFSLKTVQGKKGVYMTDITPQGVAMRAGVLADDHLIEVNGENVEDASHEEVVEKVKCSGSRVMFLLVDKETDKRHVEAKIQFKRETAS*,2,2,FALSE,FALSE,247,275,231,235,276,488,335,-0.182757416721651,0.0611363121907206,-0.0799815273667221,0.0675033780766032,-0.149116745597867,0.0669945926902238,-0.140421849609687,0.0375344229925636,0.141145437010534,0.0084478039170066,0.166758357248597,0.010239768966202,0.129297553293405,0.00874186699792565,0.143677225264119,0.00519640124386113,missense,"K80C,Q101A",-0.0773276460269114,-0.136366745938245
NHERF3_PDZ2 abundance,2,MNGGVQTWTQPRLCYLVKEGGSYGFSLKTVQGKKGVYMTDITPQGVAMRAGVLADDHLIEVNGENVEDASHEEVVEKVKCSGSRVMFLLVDKETDKRHVEGKIQFKRETAS*,2,2,FALSE,FALSE,742.666666666667,892,644,692,948,1217,886,-0.161933172139267,0.0377897592652214,-0.10589697765684,0.0510606205761315,-0.166580370963416,0.0395701163638449,-0.151178171448911,0.0240949409442985,0.144022927141162,0.00522178170229785,0.162827172896241,0.00774552285927314,0.127018791917049,0.00516335245061727,0.142188081173752,0.00333579075182584,missense,"K80C,Q101G",-0.0907431672041031,-0.15801071291459
NHERF3_PDZ2 abundance,2,MNGGVQTWTQPRLCYLVKEGGSYGFSLKTVQGKKGVYMTDITPQGVAMRAGVLADDHLIEVNGENVEDASHEEVVEKVKCSGSRVMFLLVDKETDKRHVEVKIQFKRETAS*,2,2,FALSE,FALSE,379,439,389,309,149,255,219,-0.480099308892614,0.0592248534543954,-0.37922320590307,0.0643124175147495,-0.327031175819759,0.0624789927166067,-0.398876383044605,0.0357360993911265,0.100058791261671,0.00818367891467492,0.121365582241197,0.00975572357670218,0.106082182864883,0.00815264370690983,0.107895845081751,0.00494743482172579,missense,"K80C,Q101V",-0.399677824690541,-0.656431268938385
NHERF3_PDZ2 abundance,2,MNGGVQTWTQPRLCYLVKEGGSYGFSLKTVQGKKGVYMTDITPQGVAMRAGVLADDHLIEVNGENVEDASHEEVVEKVKCSGSRVMFLLVDKETDKRHVE*KIQFKRETAS*,2,2,FALSE,TRUE,103,144,99,66,105,136,124,-0.266845971218845,0.0876419336160527,-0.184946506642233,0.103231841572811,-0.0629709130008872,0.122444753940681,-0.193637865953548,0.0586487292053696,0.129526096644685,0.0121103456123757,0.150835937246094,0.0156595156832238,0.140538392005128,0.015977345492532,0.136309807531939,0.00811954214546038,stop,"K80C,Q101*",-0.143699832067633,-0.243448489825732
NHERF3_PDZ2 abundance,2,MNGGVQTWTQPRLCYLVKEGGSYGFSLKTVQGKKGVYMTDITPQGVAMRAGVLADDHLIEVNGENVEDASHEEVVEKVKCSGSRVMFLLVDKETDKRHVEYKIQFKRETAS*,2,2,FALSE,FALSE,155,191,168,106,95,137,42,-0.372979381974347,0.0821190172575045,-0.32619743268625,0.0908663930863364,-0.481799620999057,0.116613661971614,-0.379791908793176,0.0539996357694312,0.114860602260454,0.0113471900870392,0.129409204389682,0.0137837675462745,0.0858870430945867,0.0152164687053269,0.110537968706728,0.0074759048390304,missense,"K80C,Q101Y",-0.37587524865177,-0.618029319216821
NHERF3_PDZ2 abundance,2,MNGGVQTWTQPRLCYLVKEGGSYGFSLKTVQGKKGVYMTDITPQGVAMRAGVLADDHLIEVNGENVEDASHEEVVEKVKCSGSRVMFLLVDKETDKRHVEWKIQFKRETAS*,2,2,FALSE,FALSE,216.666666666667,234,227,189,120,150,81,-0.364498786641671,0.0748409537236064,-0.383164858655991,0.0848923572617648,-0.460682785060545,0.0863496143964169,-0.398813249756248,0.0470668095177922,0.116032449300335,0.0103415086609485,0.120767662334299,0.0128775499852806,0.0886424978824836,0.0112674294157742,0.107904585482481,0.00651609930359891,missense,"K80C,Q101W",-0.39959908346472,-0.656304231571082
NHERF3_PDZ2 abundance,2,MNGGVQTWTQPRLCYLVKEGGSYGFSLKTVQGKKGVYMTDITPQGVAMRAGVLADDHLIEVNGENVEDASHEEVVEKVKCSGSRVMFLLVDKETDKRHVECKIQFKRETAS*,2,2,FALSE,FALSE,225.333333333333,285,187,204,161,115,97,-0.33765784567294,0.0678872482524217,-0.402628307918955,0.0908954841329948,-0.432726132399033,0.0816336682531744,-0.382998258233491,0.0452643049880089,0.11974132538603,0.00938064696988141,0.117815199369972,0.0137881804453805,0.0922904540750706,0.0106520637228409,0.110094070096026,0.00626655405862506,missense,"K80C,Q101C",-0.379874278195602,-0.62448116422835
NHERF3_PDZ2 abundance,2,MNGGVQTWTQPRLCYLVKEGGSYGFSLKTVQGKKGVYMTDITPQGVAMRAGVLADDHLIEVNGENVEDASHEEVVEKVKCSGSRVMFLLVDKETDKRHVEFKIQFKRETAS*,2,2,FALSE,FALSE,199.333333333333,145,217,236,105,132,68,-0.268765988252041,0.0874561043968298,-0.405585656410395,0.0869105159423051,-0.567523174605734,0.0841299048459322,-0.417927398767854,0.0497260514887761,0.129260789058529,0.0120846677664312,0.117366591223717,0.0131836899032328,0.074701305945856,0.0109777880449537,0.105258353576401,0.00688425437790192,missense,"K80C,Q101F",-0.423438670517063,-0.694765893110393
NHERF3_PDZ2 abundance,2,MNGGVQTWTQPRLCYLVKEGGSYGFSLKTVQGKKGVYMTDITPQGVAMRAGVLADDHLIEVNGENVEDASHEEVVEKVKCSGSRVMFLLVDKETDKRHVDQKIQFKRETAS*,2,2,FALSE,FALSE,242,254,263,209,221,309,262,-0.217827248835103,0.0672593848237697,-0.227292631743691,0.0774089603781137,-0.171853872989146,0.0714573273687043,-0.20511028505593,0.0413881173525416,0.136299494321473,0.00929388892148351,0.14441233964242,0.0117423733859107,0.126330672899214,0.00932419209969464,0.134721524347047,0.00572992062604578,missense,"K80C,E100D",-0.158008485501596,-0.266533394117575
NHERF3_PDZ2 abundance,2,MNGGVQTWTQPRLCYLVKEGGSYGFSLKTVQGKKGVYMTDITPQGVAMRAGVLADDHLIEVNGENVEDASHEEVVEKVKCSGSRVMFLLVDKETDKRHVAQKIQFKRETAS*,2,2,FALSE,FALSE,386,450,407,301,532,801,478,-0.132758709208352,0.0484928145312162,-0.087876672779365,0.0567830594566547,-0.112375978131014,0.0584260495849407,-0.113415983128469,0.0311839900580094,0.148054248844955,0.00670072783038526,0.165560721407495,0.00861357500317138,0.134091714877193,0.00762379072961051,0.147416015073206,0.00431722434518569,missense,"K80C,E100A",-0.0436453353725353,-0.0820252999473326
NHERF3_PDZ2 abundance,2,MNGGVQTWTQPRLCYLVKEGGSYGFSLKTVQGKKGVYMTDITPQGVAMRAGVLADDHLIEVNGENVEDASHEEVVEKVKCSGSRVMFLLVDKETDKRHVGQKIQFKRETAS*,2,2,FALSE,FALSE,619.333333333333,654,587,617,714,957,1088,-0.153962434779036,0.0423863783258027,-0.143481181586999,0.0525995811880905,-0.0810012837954239,0.0408402547196947,-0.122641777400347,0.025669803964462,0.145124322103997,0.0058569416442948,0.157125923921905,0.0079789719334315,0.138185678195255,0.00532908792462999,0.146138762753662,0.00355382048305443,missense,"K80C,E100G",-0.0551519489046312,-0.100589525668333
NHERF3_PDZ2 abundance,2,MNGGVQTWTQPRLCYLVKEGGSYGFSLKTVQGKKGVYMTDITPQGVAMRAGVLADDHLIEVNGENVEDASHEEVVEKVKCSGSRVMFLLVDKETDKRHVVQKIQFKRETAS*,2,2,FALSE,FALSE,516.333333333333,654,497,398,487,575,428,-0.263786009065932,0.0439363771567318,-0.231436424232114,0.055596368384639,-0.228189755772479,0.0532513504394004,-0.24451048985265,0.0289375758937863,0.129948921629297,0.00607112018608238,0.143783756615402,0.00843356264293208,0.118979620004844,0.00694856411999797,0.129266817523537,0.00400622264523924,missense,"K80C,E100V",-0.207149287509638,-0.345814838483779
NHERF3_PDZ2 abundance,2,MNGGVQTWTQPRLCYLVKEGGSYGFSLKTVQGKKGVYMTDITPQGVAMRAGVLADDHLIEVNGENVEDASHEEVVEKVKCSGSRVMFLLVDKETDKRHV*QKIQFKRETAS*,2,2,FALSE,TRUE,179.333333333333,222,176,140,124,240,141,-0.340795985100968,0.0754864424385362,-0.1869453768861,0.0854909683961291,-0.230758267685561,0.0887312007611535,-0.261068831629561,0.0477094787078362,0.119307697880506,0.0104307021680308,0.150532723242976,0.0129683549181764,0.118644464753874,0.0115781934701341,0.126974420812846,0.00660507275016547,stop,"K80C,E100*",-0.227801215565312,-0.379133681854159
NHERF3_PDZ2 abundance,2,MNGGVQTWTQPRLCYLVKEGGSYGFSLKTVQGKKGVYMTDITPQGVAMRAGVLADDHLIEVNGENVEDASHEEVVEKVKCSGSRVMFLLVDKETDKRHVYQKIQFKRETAS*,2,2,FALSE,FALSE,243,246,227,256,108,123,142,-0.407605109564918,0.0752720694441822,-0.436914439832176,0.0870451858083588,-0.391268711599778,0.0712245203581235,-0.408886674687957,0.044472990163462,0.110076025849363,0.010401080148702,0.112614243809826,0.0132041183374,0.0977000736301875,0.00929381400735975,0.106509984109351,0.00615700157291411,missense,"K80C,E100Y",-0.412162880598922,-0.676574067284396
NHERF3_PDZ2 abundance,2,MNGGVQTWTQPRLCYLVKEGGSYGFSLKTVQGKKGVYMTDITPQGVAMRAGVLADDHLIEVNGENVEDASHEEVVEKVKCSGSRVMFLLVDKETDKRHVWQKIQFKRETAS*,2,2,FALSE,FALSE,175.666666666667,223,160,144,95,202,61,-0.415954588105992,0.0789499932175393,-0.207817029000568,0.0885088513759547,-0.463815551326217,0.0989411681625151,-0.360398564404227,0.0506215732195511,0.10892229650265,0.0109092949517489,0.147366646200838,0.013426145703778,0.0882337152489848,0.0129104528882719,0.113222853430421,0.00700823364452408,missense,"K80C,E100W",-0.351687442984058,-0.579005858242955
NHERF3_PDZ2 abundance,2,MNGGVQTWTQPRLCYLVKEGGSYGFSLKTVQGKKGVYMTDITPQGVAMRAGVLADDHLIEVNGENVEDASHEEVVEKVKCSGSRVMFLLVDKETDKRHVCQKIQFKRETAS*,2,2,FALSE,FALSE,332,376,303,317,292,613,303,-0.249362280646043,0.0584015886308023,-0.0801029273919679,0.0727835828418014,-0.244828630421153,0.0598793689877841,-0.205706994357926,0.0362533253974028,0.131941989661651,0.00806992033892394,0.166739941752271,0.0110407374277879,0.116808477180729,0.00781342879463924,0.134638913753573,0.00501904146032802,missense,"K80C,E100C",-0.158752714467334,-0.267734097910183
NHERF3_PDZ2 abundance,2,MNGGVQTWTQPRLCYLVKEGGSYGFSLKTVQGKKGVYMTDITPQGVAMRAGVLADDHLIEVNGENVEDASHEEVVEKVKCSGSRVMFLLVDKETDKRHVFQKIQFKRETAS*,2,2,FALSE,FALSE,300,325,286,289,137,157,240,-0.418881421445595,0.0675112247144898,-0.433388121963285,0.081294180341055,-0.282669371137355,0.0635870287445735,-0.367925101330316,0.0402245144412685,0.10851786723198,0.00932868810938099,0.113149160451151,0.0123317328511251,0.111870784313879,0.00829722707097601,0.112180852442357,0.0055688272314118,missense,"K80C,E100F",-0.361074705380267,-0.594150823139829
NHERF3_PDZ2 abundance,2,MNGGVQTWTQPRLCYLVKEGGSYGFSLKTVQGKKGVYMTDITPQGVAMRAGVLADDHLIEVNGENVEDASHEEVVEKVKCSGSRVMFLLVDKETDKRH*EQKIQFKRETAS*,2,2,FALSE,TRUE,222,273,188,205,206,269,206,-0.257341573134315,0.066416057524294,-0.173913775119464,0.0835850399228551,-0.23136409019088,0.0736167256377345,-0.227153861824948,0.0424722564377653,0.130839412552861,0.00917735811665504,0.152509521962567,0.0126792395022,0.118565413302806,0.00960596368312226,0.131669731869396,0.00588001276125967,stop,"K80C,V99*",-0.185501719284116,-0.310889676382142
NHERF3_PDZ2 abundance,2,MNGGVQTWTQPRLCYLVKEGGSYGFSLKTVQGKKGVYMTDITPQGVAMRAGVLADDHLIEVNGENVEDASHEEVVEKVKCSGSRVMFLLVDKETDKRHYEQKIQFKRETAS*,2,2,FALSE,FALSE,142,149,125,152,148,154,199,-0.181083600268272,0.0831031618240426,-0.214440564937822,0.0960770788964035,-0.160171082847995,0.0832073097517382,-0.182575484445446,0.0501526827362811,0.141376724647693,0.0114831789948779,0.146361904220965,0.01457419049059,0.127855115297884,0.0108574021558465,0.13784132362958,0.00694331875050848,missense,"K80C,V99Y",-0.129902586539804,-0.221188666847213
NHERF3_PDZ2 abundance,2,MNGGVQTWTQPRLCYLVKEGGSYGFSLKTVQGKKGVYMTDITPQGVAMRAGVLADDHLIEVNGENVEDASHEEVVEKVKCSGSRVMFLLVDKETDKRHWEQKIQFKRETAS*,2,2,FALSE,FALSE,286.333333333333,334,252,273,163,192,177,-0.378249174000919,0.0651303806908349,-0.344601576509975,0.0811568771492164,-0.3492812425414,0.0674599728442213,-0.359355885001162,0.0405785174101354,0.114132423406862,0.00899970353788657,0.126617430316363,0.0123109049606875,0.103178857146121,0.00880259266616773,0.113367205737319,0.00561783668249928,missense,"K80C,V99W",-0.350386990299402,-0.57690776942559
NHERF3_PDZ2 abundance,2,MNGGVQTWTQPRLCYLVKEGGSYGFSLKTVQGKKGVYMTDITPQGVAMRAGVLADDHLIEVNGENVEDASHEEVVEKVKCSGSRVMFLLVDKETDKRHCEQKIQFKRETAS*,2,2,FALSE,FALSE,267.333333333333,267,273,262,274,432,210,-0.172035272170929,0.0647961225289989,-0.146643845880396,0.0753588889707575,-0.292208809200959,0.0669638516055599,-0.207072698738249,0.0396129231720136,0.142627020892332,0.00895351580906117,0.156646170869469,0.0114313925406006,0.110626019692762,0.00873785571189922,0.134449840700763,0.00548415632457729,missense,"K80C,V99C",-0.160456051008381,-0.270482180474929
NHERF3_PDZ2 abundance,2,MNGGVQTWTQPRLCYLVKEGGSYGFSLKTVQGKKGVYMTDITPQGVAMRAGVLADDHLIEVNGENVEDASHEEVVEKVKCSGSRVMFLLVDKETDKRHFEQKIQFKRETAS*,2,2,FALSE,FALSE,256.666666666667,233,291,246,192,566,252,-0.232912155864409,0.0701228241615168,-0.0907637710525544,0.0735527299783601,-0.226188900252193,0.067230886434275,-0.187358668187779,0.0405071017431542,0.134215064755419,0.00968955842111031,0.165122769705779,0.0111574114255016,0.11924070395413,0.00877270006071458,0.137179122376261,0.00560794963932278,missense,"K80C,V99F",-0.135868278506706,-0.23081343193962
NHERF3_PDZ2 abundance,2,MNGGVQTWTQPRLCYLVKEGGSYGFSLKTVQGKKGVYMTDITPQGVAMRAGVLADDHLIEVNGENVEDASHEEVVEKVKCSGSRVMFLLVDKETDKRPVEQKIQFKRETAS*,2,2,FALSE,FALSE,64,64,,,84,68,8,-0.103769643035201,0.118782515702205,,,,,-0.1037696430352,0.118782515702205,0.152059952460246,0.0164133452847241,,,,,0.14875148927696,0.0164446809923302,missense,"K80C,H98P",-0.0316142078423293,-0.062614848164461
NHERF3_PDZ2 abundance,2,MNGGVQTWTQPRLCYLVKEGGSYGFSLKTVQGKKGVYMTDITPQGVAMRAGVLADDHLIEVNGENVEDASHEEVVEKVKCSGSRVMFLLVDKETDKRLVEQKIQFKRETAS*,2,2,FALSE,FALSE,175.333333333333,180,198,148,97,238,242,-0.351065008394269,0.0806867810198511,-0.221351542631107,0.074004663340929,-0.162630995749706,0.0843669980248295,-0.245842154877763,0.0458019088963827,0.117888726207332,0.0111492839578507,0.145313559428064,0.0112259664127139,0.127534130714656,0.0110087254229242,0.129082457002149,0.00634098188768032,missense,"K80C,H98L",-0.20881016941819,-0.348494426753628
NHERF3_PDZ2 abundance,2,MNGGVQTWTQPRLCYLVKEGGSYGFSLKTVQGKKGVYMTDITPQGVAMRAGVLADDHLIEVNGENVEDASHEEVVEKVKCSGSRVMFLLVDKETDKREVEQKIQFKRETAS*,2,2,FALSE,FALSE,76.6666666666667,104,64,62,56,55,68,-0.350962377431787,0.106549816378087,-0.311996138587087,0.128738355928156,-0.207815782852025,0.131625727191879,-0.299475986500171,0.0696497212031884,0.117902907734084,0.0147230332334595,0.131563436885002,0.0195286674438284,0.121638141451694,0.0171753354175487,0.121657195411983,0.00964255925731255,missense,"K80C,H98E",-0.27570346386393,-0.456416902280262
NHERF3_PDZ2 abundance,2,MNGGVQTWTQPRLCYLVKEGGSYGFSLKTVQGKKGVYMTDITPQGVAMRAGVLADDHLIEVNGENVEDASHEEVVEKVKCSGSRVMFLLVDKETDKRDVEQKIQFKRETAS*,2,2,FALSE,FALSE,122.333333333333,134,103,130,54,175,146,-0.431369472087713,0.100188371461224,-0.12738585270091,0.100083355229467,-0.201438384499088,0.0910615407585371,-0.249910993938914,0.0558970694555447,0.106792270784468,0.0138440099924298,0.159567467647933,0.0151819133221612,0.122470303659948,0.0118822705829135,0.128519152209569,0.00773859241967118,missense,"K80C,H98D",-0.213884914987108,-0.356681781091658
NHERF3_PDZ2 abundance,2,MNGGVQTWTQPRLCYLVKEGGSYGFSLKTVQGKKGVYMTDITPQGVAMRAGVLADDHLIEVNGENVEDASHEEVVEKVKCSGSRVMFLLVDKETDKRAVEQKIQFKRETAS*,2,2,FALSE,FALSE,105,,,105,32,52,83,,,,,-0.29938303675186,0.105270480289075,-0.29938303675186,0.105270480289075,,,,,0.10968988230399,0.0137363405095996,0.121670063711246,0.0145740259501095,missense,"K80C,H98A",-0.275587534893458,-0.456229867965653
NHERF3_PDZ2 abundance,2,MNGGVQTWTQPRLCYLVKEGGSYGFSLKTVQGKKGVYMTDITPQGVAMRAGVLADDHLIEVNGENVEDASHEEVVEKVKCSGSRVMFLLVDKETDKRGVEQKIQFKRETAS*,2,2,FALSE,FALSE,281,321,279,243,238,435,203,-0.276241095007919,0.0606639689240501,-0.151443141664045,0.0643869005213087,-0.288840883743579,0.0693699563167465,-0.238107451083233,0.0372483682742377,0.12822788023774,0.00838253561482469,0.155918152784666,0.00976702210428415,0.111065487345673,0.00905181907108456,0.130153277364214,0.00515679879427997,missense,"K80C,H98G",-0.199163276725148,-0.332930586622875
NHERF3_PDZ2 abundance,2,MNGGVQTWTQPRLCYLVKEGGSYGFSLKTVQGKKGVYMTDITPQGVAMRAGVLADDHLIEVNGENVEDASHEEVVEKVKCSGSRVMFLLVDKETDKRVVEQKIQFKRETAS*,2,2,FALSE,FALSE,237,314,180,217,264,408,156,-0.227275687815653,0.0586571480490539,-0.0863179604919242,0.0747595666173673,-0.332601675917527,0.0752733095909898,-0.217010753027264,0.0393428271104297,0.134993910831574,0.0081052334904238,0.165797166666428,0.011340479720978,0.105355309709735,0.00982212495836453,0.133073980528909,0.00544676324914211,missense,"K80C,H98V",-0.172851010899612,-0.290479622170674
NHERF3_PDZ2 abundance,2,MNGGVQTWTQPRLCYLVKEGGSYGFSLKTVQGKKGVYMTDITPQGVAMRAGVLADDHLIEVNGENVEDASHEEVVEKVKCSGSRVMFLLVDKETDKR*VEQKIQFKRETAS*,2,2,FALSE,TRUE,143.666666666667,174,136,121,63,147,53,-0.461073680559733,0.0910087721470425,-0.249883747046956,0.0945345997765938,-0.454816578204644,0.107154587048822,-0.385457043839296,0.0559258122444903,0.102687748943198,0.012575574716174,0.140985432604793,0.014340207684513,0.0894079566763556,0.0139821903616878,0.10975366692577,0.00774257167530696,stop,"K80C,H98*",-0.382940929682783,-0.629428754608167
NHERF3_PDZ2 abundance,2,MNGGVQTWTQPRLCYLVKEGGSYGFSLKTVQGKKGVYMTDITPQGVAMRAGVLADDHLIEVNGENVEDASHEEVVEKVKCSGSRVMFLLVDKETDKRYVEQKIQFKRETAS*,2,2,FALSE,FALSE,118.666666666667,132,130,94,50,173,100,-0.448549518489525,0.102199238813789,-0.193553411567736,0.0941988199555706,-0.216022820437971,0.107414335509316,-0.282880836761732,0.0582114020421109,0.104418335260932,0.0141218712583267,0.149530332690257,0.0142892723404049,0.120567236649644,0.0140160839403093,0.123954687949965,0.00805899699160036,missense,"K80C,H98Y",-0.255005628109068,-0.423023993600599
NHERF3_PDZ2 abundance,2,MNGGVQTWTQPRLCYLVKEGGSYGFSLKTVQGKKGVYMTDITPQGVAMRAGVLADDHLIEVNGENVEDASHEEVVEKVKCSGSRVMFLLVDKETDKRWVEQKIQFKRETAS*,2,2,FALSE,FALSE,155,245,85,135,222,97,85,-0.206565699848898,0.0679524884027812,-0.235181695692011,0.111182898210397,-0.357166311634177,0.0956538643569018,-0.252722757488823,0.0495831104800355,0.137855613004923,0.0093896618413711,0.143215626314996,0.0168656328484074,0.102149964775699,0.0124815052449401,0.12812988149636,0.00686446510777606,missense,"K80C,H98W",-0.217391808329729,-0.36233963684655
NHERF3_PDZ2 abundance,2,MNGGVQTWTQPRLCYLVKEGGSYGFSLKTVQGKKGVYMTDITPQGVAMRAGVLADDHLIEVNGENVEDASHEEVVEKVKCSGSRVMFLLVDKETDKRCVEQKIQFKRETAS*,2,2,FALSE,FALSE,173.333333333333,197,161,162,216,97,136,-0.153669977664367,0.0729458389845303,-0.408185221285427,0.0957440395987387,-0.279750610527011,0.0842368045607533,-0.257638725191768,0.0477847521633408,0.145164733772126,0.0100796420690285,0.11697225623647,0.0145236708638406,0.112251642171653,0.0109917369780176,0.127449297151386,0.00661549387953494,missense,"K80C,H98C",-0.223523111372815,-0.37223159101171
NHERF3_PDZ2 abundance,2,MNGGVQTWTQPRLCYLVKEGGSYGFSLKTVQGKKGVYMTDITPQGVAMRAGVLADDHLIEVNGENVEDASHEEVVEKVKCSGSRVMFLLVDKETDKRFVEQKIQFKRETAS*,2,2,FALSE,FALSE,88.3333333333333,105,93,67,82,99,103,-0.247810207617277,0.100144110705861,-0.254016132907321,0.108290284661541,-0.116950121912838,0.123153526807316,-0.215533657379719,0.0631294029652404,0.132156454815699,0.0138378940497253,0.140358579879863,0.0164268445196933,0.133494852429577,0.0160698305406987,0.133278474991545,0.00873986282292867,missense,"K80C,H98F",-0.171008744720098,-0.287507397102085
NHERF3_PDZ2 abundance,2,MNGGVQTWTQPRLCYLVKEGGSYGFSLKTVQGKKGVYMTDITPQGVAMRAGVLADDHLIEVNGENVEDASHEEVVEKVKCSGSRVMFLLVDKETDKLHVEQKIQFKRETAS*,2,2,FALSE,FALSE,323.333333333333,368,273,329,478,434,667,-0.106574646694962,0.0523318166204763,-0.145630384694132,0.0668381851408659,-0.0425648148245596,0.0549506853659882,-0.09303820998559,0.0329660431387518,0.151672357591419,0.00723120040429314,0.156799905522448,0.0101388640607887,0.143201105353188,0.00717030380549542,0.150237187673295,0.00456393821760171,missense,"K80C,R97L",-0.0182297285109592,-0.0410209626331061
NHERF3_PDZ2 abundance,2,MNGGVQTWTQPRLCYLVKEGGSYGFSLKTVQGKKGVYMTDITPQGVAMRAGVLADDHLIEVNGENVEDASHEEVVEKVKCSGSRVMFLLVDKETDKEHVEQKIQFKRETAS*,2,2,FALSE,FALSE,384.666666666667,376,326,452,500,563,963,-0.100139256457183,0.055617037390612,-0.122964226120374,0.0721120549157681,-0.0291328936462436,0.0476033464829003,-0.071979767073629,0.0323274828987389,0.152561598582739,0.00768515158151833,0.1602381960756,0.0109388715506591,0.144953785140501,0.00621157778410393,0.153152594657523,0.00447553362893544,missense,"K80C,R97E",0.00803482465756868,0.00135302447628412
NHERF3_PDZ2 abundance,2,MNGGVQTWTQPRLCYLVKEGGSYGFSLKTVQGKKGVYMTDITPQGVAMRAGVLADDHLIEVNGENVEDASHEEVVEKVKCSGSRVMFLLVDKETDKDHVEQKIQFKRETAS*,2,2,FALSE,FALSE,225.666666666667,212,263,202,304,506,424,-0.0792139437848877,0.0691261320021856,-0.0937127860173805,0.0753223472947327,-0.033143980331877,0.0701555492286201,-0.0676550841032658,0.0412143888034295,0.155453054282687,0.0095518356893011,0.164675425694589,0.0114258494354881,0.144430393850027,0.00915432807180147,0.153751319406028,0.0057058690175029,missense,"K80C,R97D",0.0134286643772004,0.0100551902159117
NHERF3_PDZ2 abundance,2,MNGGVQTWTQPRLCYLVKEGGSYGFSLKTVQGKKGVYMTDITPQGVAMRAGVLADDHLIEVNGENVEDASHEEVVEKVKCSGSRVMFLLVDKETDKAHVEQKIQFKRETAS*,2,2,FALSE,FALSE,500.666666666667,495,500,507,579,803,804,-0.137956793470605,0.0470758488541038,-0.163293988704682,0.0564996021627352,-0.108624173535083,0.0452178332721846,-0.132844386458409,0.0282438583660616,0.147335978556512,0.00650493178432948,0.154120465925022,0.00857057660391754,0.134581273443979,0.00590030133069974,0.144726276662949,0.00391018188221297,missense,"K80C,R97A",-0.0678768673225533,-0.12111930683572
NHERF3_PDZ2 abundance,2,MNGGVQTWTQPRLCYLVKEGGSYGFSLKTVQGKKGVYMTDITPQGVAMRAGVLADDHLIEVNGENVEDASHEEVVEKVKCSGSRVMFLLVDKETDKGHVEQKIQFKRETAS*,2,2,FALSE,FALSE,1015.33333333333,878,1051,1117,950,1956,1504,-0.158699658191457,0.0378374133210975,-0.101491806830209,0.0467231341748052,-0.152651013313132,0.0313831899839066,-0.143806242078283,0.0214576156255204,0.144469733479575,0.00522836653061781,0.163495405106342,0.00708755788168014,0.128836380278372,0.00409507188256968,0.143208677732777,0.00297066989810499,missense,"K80C,R97G",-0.0815487347515728,-0.143176850723151
NHERF3_PDZ2 abundance,2,MNGGVQTWTQPRLCYLVKEGGSYGFSLKTVQGKKGVYMTDITPQGVAMRAGVLADDHLIEVNGENVEDASHEEVVEKVKCSGSRVMFLLVDKETDKVHVEQKIQFKRETAS*,2,2,FALSE,FALSE,573.333333333333,636,564,520,785,1038,924,-0.127048705352277,0.0424708525600256,-0.104141536096911,0.0527263374117273,-0.0835322893176808,0.0444838309608956,-0.105751045491182,0.0265423768576526,0.148843256084891,0.00586861427781133,0.163093460547608,0.00799819992589724,0.137855417009119,0.00580452418923508,0.148477176756187,0.00367462262961822,missense,"K80C,R97V",-0.0340854565652741,-0.0666018439019571
NHERF3_PDZ2 abundance,2,MNGGVQTWTQPRLCYLVKEGGSYGFSLKTVQGKKGVYMTDITPQGVAMRAGVLADDHLIEVNGENVEDASHEEVVEKVKCSGSRVMFLLVDKETDK*HVEQKIQFKRETAS*,2,2,FALSE,TRUE,365.333333333333,388,277,431,253,326,464,-0.297853621933581,0.058927996798608,-0.226834190081166,0.0764127727843056,-0.212820226781566,0.051083831695645,-0.244736386329932,0.0344531175591515,0.125241465403795,0.00814265931879666,0.144481881891156,0.0115912590106269,0.120985130791074,0.00666573292702341,0.129235543598378,0.00476981417763473,stop,"K80C,R97*",-0.207431030564572,-0.34626938939509
NHERF3_PDZ2 abundance,2,MNGGVQTWTQPRLCYLVKEGGSYGFSLKTVQGKKGVYMTDITPQGVAMRAGVLADDHLIEVNGENVEDASHEEVVEKVKCSGSRVMFLLVDKETDKYHVEQKIQFKRETAS*,2,2,FALSE,FALSE,399,478,319,400,626,523,553,-0.104378370694218,0.0511660770687857,-0.137046004154655,0.0726170145884574,-0.145513348212224,0.0518331838392047,-0.127164199259031,0.0325503395144073,0.151975838588834,0.00707011873616341,0.158102093293591,0.0110154702414641,0.129767746773521,0.00676351300912495,0.145512662318433,0.00450638670465986,missense,"K80C,R97Y",-0.0607924129149333,-0.109689583367008
NHERF3_PDZ2 abundance,2,MNGGVQTWTQPRLCYLVKEGGSYGFSLKTVQGKKGVYMTDITPQGVAMRAGVLADDHLIEVNGENVEDASHEEVVEKVKCSGSRVMFLLVDKETDKWHVEQKIQFKRETAS*,2,2,FALSE,FALSE,509.666666666667,637,465,427,538,552,412,-0.226078224281054,0.0481811199912534,-0.224496584452312,0.0684223589543882,-0.242296840789551,0.0518586946014561,-0.231680299711593,0.0313695068237027,0.135159376113591,0.00665765793851161,0.144836479575829,0.01037917164709,0.117138840682281,0.00676684181047536,0.131043075440734,0.00434290795705837,missense,"K80C,R97W",-0.191147192172821,-0.319997815168186
NHERF3_PDZ2 abundance,2,MNGGVQTWTQPRLCYLVKEGGSYGFSLKTVQGKKGVYMTDITPQGVAMRAGVLADDHLIEVNGENVEDASHEEVVEKVKCSGSRVMFLLVDKETDKCHVEQKIQFKRETAS*,2,2,FALSE,FALSE,337,339,272,400,341,490,609,-0.177583288591149,0.0591463667179258,-0.111528829161211,0.0749493475423739,-0.119555737881307,0.0514720009130419,-0.137573194111587,0.0344761889858979,0.141860397045277,0.00817283363245193,0.16197286219506,0.0113692680998952,0.133154855612978,0.00671638363680328,0.144071603432037,0.00477300826937996,missense,"K80C,R97C",-0.073774740235089,-0.130634655875355
NHERF3_PDZ2 abundance,2,MNGGVQTWTQPRLCYLVKEGGSYGFSLKTVQGKKGVYMTDITPQGVAMRAGVLADDHLIEVNGENVEDASHEEVVEKVKCSGSRVMFLLVDKETDKFHVEQKIQFKRETAS*,2,2,FALSE,FALSE,310.333333333333,320,286,325,345,442,444,-0.15834521341993,0.0600808688024123,-0.153045479230112,0.0746319955164873,-0.148714062438266,0.0573013627066601,-0.153241268816892,0.0362470215051416,0.144518710590264,0.00830196295162232,0.155675089889891,0.0113211281175917,0.129350097871739,0.00747703466006169,0.141902458513953,0.00501816872668846,missense,"K80C,R97F",-0.0933163076181273,-0.162162095884439
NHERF3_PDZ2 abundance,2,MNGGVQTWTQPRLCYLVKEGGSYGFSLKTVQGKKGVYMTDITPQGVAMRAGVLADDHLIEVNGENVEDASHEEVVEKVKCSGSRVMFLLVDKETDNRHVEQKIQFKRETAS*,2,2,FALSE,FALSE,155.333333333333,129,141,196,100,185,372,-0.249863583117372,0.0913008264600516,-0.197388914065117,0.0918333428694952,-0.0602388937683745,0.0715986740291261,-0.15020655198658,0.0480230980465638,0.131872719782112,0.0126159307252463,0.148948515001105,0.0139304467594278,0.140894882697994,0.00934263588234023,0.142322595685501,0.00664849134546892,missense,"K80C,K96N",-0.0895313420404547,-0.156055611545312
NHERF3_PDZ2 abundance,2,MNGGVQTWTQPRLCYLVKEGGSYGFSLKTVQGKKGVYMTDITPQGVAMRAGVLADDHLIEVNGENVEDASHEEVVEKVKCSGSRVMFLLVDKETDTRHVEQKIQFKRETAS*,2,2,FALSE,FALSE,152,180,137,139,175,180,145,-0.187288504204934,0.0739724374146361,-0.198102425500251,0.0844960563883487,-0.225922895309178,0.0887847572129604,-0.201556111021703,0.0471574892355374,0.140519332209346,0.0102214972436093,0.148840280532569,0.0128174340399678,0.119275413917118,0.0115851818457593,0.135213577052267,0.00652865333162213,missense,"K80C,K96T",-0.153575641474028,-0.259381653348302
NHERF3_PDZ2 abundance,2,MNGGVQTWTQPRLCYLVKEGGSYGFSLKTVQGKKGVYMTDITPQGVAMRAGVLADDHLIEVNGENVEDASHEEVVEKVKCSGSRVMFLLVDKETDRRHVEQKIQFKRETAS*,2,2,FALSE,FALSE,381.333333333333,408,413,323,374,476,353,-0.205135643378601,0.0511598038475576,-0.260862204766388,0.0565074451188912,-0.211197623478615,0.0580084394085686,-0.224536339214787,0.0317432453525141,0.138053217934276,0.00706925190365481,0.139320080827515,0.00857176632302994,0.121196858061816,0.00756929838221009,0.132032111164529,0.00439464967042849,missense,"K80C,K96R",-0.18223708751377,-0.305622673982904
NHERF3_PDZ2 abundance,2,MNGGVQTWTQPRLCYLVKEGGSYGFSLKTVQGKKGVYMTDITPQGVAMRAGVLADDHLIEVNGENVEDASHEEVVEKVKCSGSRVMFLLVDKETDSRHVEQKIQFKRETAS*,2,2,FALSE,FALSE,401.666666666667,432,406,367,329,812,340,-0.257896123415891,0.0507984546618229,-0.103727814643689,0.0538962559845662,-0.256067669483604,0.0554700243863514,-0.207111945794642,0.0307614948948128,0.130762784901093,0.00701932074233232,0.163156219067523,0.00817566802062792,0.115341938155367,0.00723807035889236,0.134444407196359,0.0042587325870469,missense,"K80C,K96S",-0.160505000800331,-0.270561153752707
NHERF3_PDZ2 abundance,2,MNGGVQTWTQPRLCYLVKEGGSYGFSLKTVQGKKGVYMTDITPQGVAMRAGVLADDHLIEVNGENVEDASHEEVVEKVKCSGSRVMFLLVDKETDMRHVEQKIQFKRETAS*,2,2,FALSE,FALSE,283.666666666667,256,287,308,156,509,335,-0.316637951480683,0.0701647360063784,-0.115764185123712,0.0740783366198919,-0.210060781989916,0.0599519164333873,-0.216789243190581,0.0388198929841165,0.122645850342303,0.00969534979181136,0.161330389658406,0.011237142110539,0.121345200139779,0.00782289523207897,0.133104647151681,0.00537436635776138,missense,"K80C,K96M",-0.172574738959316,-0.290033898096799
NHERF3_PDZ2 abundance,2,MNGGVQTWTQPRLCYLVKEGGSYGFSLKTVQGKKGVYMTDITPQGVAMRAGVLADDHLIEVNGENVEDASHEEVVEKVKCSGSRVMFLLVDKETDIRHVEQKIQFKRETAS*,2,2,FALSE,FALSE,170,147,191,172,103,189,109,-0.277902189272105,0.0873271644925617,-0.273800535628309,0.0856528047098694,-0.355423360227383,0.0848249576147179,-0.303036061502763,0.0496037317507382,0.127998350550248,0.0120668508751386,0.137357430622305,0.0129929043038555,0.102377395808118,0.0110684828102664,0.121164325755365,0.00686731999105882,missense,"K80C,K96I",-0.280143667709031,-0.463580517030839
NHERF3_PDZ2 abundance,2,MNGGVQTWTQPRLCYLVKEGGSYGFSLKTVQGKKGVYMTDITPQGVAMRAGVLADDHLIEVNGENVEDASHEEVVEKVKCSGSRVMFLLVDKETDQRHVEQKIQFKRETAS*,2,2,FALSE,FALSE,114.666666666667,107,119,118,101,151,106,-0.195225975040607,0.0969362820672455,-0.206445883119217,0.0974447216938291,-0.261533531520785,0.0977050613613028,-0.220906357921066,0.0562110813709597,0.139422534008506,0.0133946369024206,0.147574639007184,0.0147816519047142,0.114628718818712,0.0127491580610701,0.132534658900873,0.00778206536471081,missense,"K80C,K96Q",-0.177709695004824,-0.298318393168292
NHERF3_PDZ2 abundance,2,MNGGVQTWTQPRLCYLVKEGGSYGFSLKTVQGKKGVYMTDITPQGVAMRAGVLADDHLIEVNGENVEDASHEEVVEKVKCSGSRVMFLLVDKETDHRHVEQKIQFKRETAS*,2,2,FALSE,FALSE,135.666666666667,175,126,106,99,88,46,-0.337264241983562,0.0835102971205824,-0.368168232837381,0.102108363468237,-0.457318971472513,0.11460440804708,-0.375638293393013,0.0563042524540915,0.119795713468493,0.011539436872228,0.123042540837133,0.0154890922680227,0.0890814289933625,0.0149542888805379,0.111113010242233,0.00779496430636695,missense,"K80C,K96H",-0.370694768168228,-0.609671377171452
NHERF3_PDZ2 abundance,2,MNGGVQTWTQPRLCYLVKEGGSYGFSLKTVQGKKGVYMTDITPQGVAMRAGVLADDHLIEVNGENVEDASHEEVVEKVKCSGSRVMFLLVDKETDLRHVEQKIQFKRETAS*,2,2,FALSE,FALSE,604.333333333333,581,561,671,191,327,305,-0.491850165574855,0.0523109032130789,-0.452480693144323,0.0581495538614448,-0.445917560886867,0.0456820644525112,-0.462339058565035,0.0296126579364511,0.0984350601344367,0.0072283105936618,0.110252956980523,0.00882086221452811,0.0905691552549328,0.00596087707378203,0.0991098428011655,0.00409968344432777,missense,"K80C,K96L",-0.478829869425844,-0.784131432035566
NHERF3_PDZ2 abundance,2,MNGGVQTWTQPRLCYLVKEGGSYGFSLKTVQGKKGVYMTDITPQGVAMRAGVLADDHLIEVNGENVEDASHEEVVEKVKCSGSRVMFLLVDKETDERHVEQKIQFKRETAS*,2,2,FALSE,FALSE,150.666666666667,173,142,137,244,273,228,-0.0838097031991616,0.075373316922541,-0.0939126429227081,0.0892407599578079,-0.0956027415766129,0.0860276691106051,-0.090363453066165,0.0478524347541461,0.154818013126452,0.0104150705058829,0.164645108863118,0.0135371708849778,0.136280390070149,0.0112254200123857,0.150607490693163,0.0066248641021468,missense,"K80C,K96E",-0.0148937128512627,-0.0356387928450401
NHERF3_PDZ2 abundance,2,MNGGVQTWTQPRLCYLVKEGGSYGFSLKTVQGKKGVYMTDITPQGVAMRAGVLADDHLIEVNGENVEDASHEEVVEKVKCSGSRVMFLLVDKETDDRHVEQKIQFKRETAS*,2,2,FALSE,FALSE,180.666666666667,185,178,179,172,322,241,-0.199430052380003,0.0762150141785111,-0.110400846126601,0.0836874840325002,-0.152639784266951,0.0766276934855255,-0.156811147395446,0.0453962449074605,0.13884161540641,0.0105313760716117,0.162143968975214,0.0126947795247085,0.128837845513464,0.0099988533090377,0.141408231614828,0.00628482029816972,missense,"K80C,K96D",-0.097768738698792,-0.169345437478219
NHERF3_PDZ2 abundance,2,MNGGVQTWTQPRLCYLVKEGGSYGFSLKTVQGKKGVYMTDITPQGVAMRAGVLADDHLIEVNGENVEDASHEEVVEKVKCSGSRVMFLLVDKETDARHVEQKIQFKRETAS*,2,2,FALSE,FALSE,323,310,327,332,307,482,504,-0.190902583468257,0.0583908143601127,-0.172999075236848,0.0620508618277973,-0.123006927797445,0.0558493784292907,-0.160663725314861,0.0338328899601634,0.140019939428475,0.00806843155226224,0.152648275247785,0.0094126621122476,0.132704523100756,0.00728757081042634,0.140874866796712,0.0046839476260829,missense,"K80C,K96A",-0.102573758615193,-0.177097629213272
NHERF3_PDZ2 abundance,2,MNGGVQTWTQPRLCYLVKEGGSYGFSLKTVQGKKGVYMTDITPQGVAMRAGVLADDHLIEVNGENVEDASHEEVVEKVKCSGSRVMFLLVDKETDGRHVEQKIQFKRETAS*,2,2,FALSE,FALSE,570.666666666667,612,494,606,715,891,1025,-0.137069062996602,0.0429572785783756,-0.112745841678394,0.0542693500396132,-0.0997757098296187,0.0414914756546266,-0.116607476163177,0.0261503969091473,0.147458644983498,0.00593582853192486,0.161788250293256,0.00823226366124918,0.135735875475919,0.00541406324235097,0.146974173237017,0.00362035550814455,missense,"K80C,K96G",-0.0476258356805359,-0.0884472507666693
NHERF3_PDZ2 abundance,2,MNGGVQTWTQPRLCYLVKEGGSYGFSLKTVQGKKGVYMTDITPQGVAMRAGVLADDHLIEVNGENVEDASHEEVVEKVKCSGSRVMFLLVDKETDVRHVEQKIQFKRETAS*,2,2,FALSE,FALSE,844,907,872,753,643,826,445,-0.280801769340922,0.0392375355915271,-0.305922714603835,0.0501971859629347,-0.384636382110063,0.0424232631907377,-0.323038268963228,0.0249841751389651,0.12759768713132,0.00542183515796198,0.132484730903084,0.00761454614064842,0.0985655008229998,0.00553564861788526,0.118395147826397,0.00345889954921339,missense,"K80C,K96V",-0.305090860791142,-0.503829137721007
NHERF3_PDZ2 abundance,2,MNGGVQTWTQPRLCYLVKEGGSYGFSLKTVQGKKGVYMTDITPQGVAMRAGVLADDHLIEVNGENVEDASHEEVVEKVKCSGSRVMFLLVDKETD*RHVEQKIQFKRETAS*,2,2,FALSE,TRUE,141.666666666667,133,159,133,113,181,168,-0.224427507624578,0.089000359928634,-0.23584984301679,0.0894522661081764,-0.169807463256247,0.089114653157416,-0.209975671396178,0.0514929900285475,0.135387471825235,0.012298052700245,0.143114273250363,0.0135692548217587,0.126597701042679,0.0116282287000468,0.134047942668827,0.00712887573861162,stop,"K80C,K96*",-0.164076702356618,-0.276323568012473
NHERF3_PDZ2 abundance,2,MNGGVQTWTQPRLCYLVKEGGSYGFSLKTVQGKKGVYMTDITPQGVAMRAGVLADDHLIEVNGENVEDASHEEVVEKVKCSGSRVMFLLVDKETDYRHVEQKIQFKRETAS*,2,2,FALSE,FALSE,238,337,180,197,204,198,201,-0.318480578033109,0.0628416862447743,-0.245135150761756,0.086369135694518,-0.227264330353205,0.0749481281589941,-0.27236192530821,0.0420590552740294,0.122391236557968,0.00868345217738667,0.141705759946323,0.0131015664774405,0.119100375212196,0.00977969328269414,0.125410964088058,0.00582280769801339,missense,"K80C,K96Y",-0.241886210386633,-0.401857745925032
NHERF3_PDZ2 abundance,2,MNGGVQTWTQPRLCYLVKEGGSYGFSLKTVQGKKGVYMTDITPQGVAMRAGVLADDHLIEVNGENVEDASHEEVVEKVKCSGSRVMFLLVDKETDWRHVEQKIQFKRETAS*,2,2,FALSE,FALSE,252,272,206,278,191,195,285,-0.277298765341614,0.0671207977199293,-0.285812595344421,0.0841184695520013,-0.225981553446224,0.0633535228323122,-0.258386832588568,0.0404081238310215,0.128081731553468,0.00927473898200045,0.135535288978348,0.012760156877268,0.119267759842187,0.0082667577816461,0.127345726458211,0.00559424677926222,missense,"K80C,K96W",-0.22445616737231,-0.373736939404323
NHERF3_PDZ2 abundance,2,MNGGVQTWTQPRLCYLVKEGGSYGFSLKTVQGKKGVYMTDITPQGVAMRAGVLADDHLIEVNGENVEDASHEEVVEKVKCSGSRVMFLLVDKETDCRHVEQKIQFKRETAS*,2,2,FALSE,FALSE,272.666666666667,291,239,288,161,303,249,-0.343438082952975,0.0675242675153541,-0.206686147655226,0.0789176865174872,-0.271829910638679,0.0634024439623258,-0.280173749739852,0.039883695255108,0.118942613305014,0.00933049036110802,0.147538192633542,0.011971236111609,0.113285183867689,0.00827314131194002,0.124329466866122,0.00552164299087487,missense,"K80C,K96C",-0.251629289634507,-0.417576768891312
NHERF3_PDZ2 abundance,2,MNGGVQTWTQPRLCYLVKEGGSYGFSLKTVQGKKGVYMTDITPQGVAMRAGVLADDHLIEVNGENVEDASHEEVVEKVKCSGSRVMFLLVDKETDFRHVEQKIQFKRETAS*,2,2,FALSE,FALSE,340.333333333333,345,296,380,189,317,369,-0.346178787308896,0.0631587624460309,-0.252385110307081,0.0756811422143125,-0.240578343226108,0.0547941532517565,-0.278205048663169,0.0363133332771855,0.118563903301684,0.00872726570618783,0.140605994084618,0.0114802760017938,0.117363080826637,0.00714987853132673,0.124602020962017,0.00502734916819411,missense,"K80C,K96F",-0.249173882351183,-0.413615330982803
NHERF3_PDZ2 abundance,2,MNGGVQTWTQPRLCYLVKEGGSYGFSLKTVQGKKGVYMTDITPQGVAMRAGVLADDHLIEVNGENVEDASHEEVVEKVKCSGSRVMFLLVDKETEKRHVEQKIQFKRETAS*,2,2,FALSE,FALSE,76,107,71,50,167,103,51,-0.0557081270170956,0.092328881795446,-0.170181604294867,0.116379655978342,-0.227344671175726,0.147516164118961,-0.124622672325038,0.0649442134548617,0.15870108354464,0.012757987214721,0.153075664992371,0.0176539430105548,0.119089891846946,0.0192488174789711,0.145864520497356,0.00899111174948094,missense,"K80C,D95E",-0.0576225646233871,-0.104575500146828
NHERF3_PDZ2 abundance,2,MNGGVQTWTQPRLCYLVKEGGSYGFSLKTVQGKKGVYMTDITPQGVAMRAGVLADDHLIEVNGENVEDASHEEVVEKVKCSGSRVMFLLVDKETAKRHVEQKIQFKRETAS*,2,2,FALSE,FALSE,91.3333333333333,89,94,91,61,121,98,-0.284022242301022,0.110125782584785,-0.202562113135459,0.10581328134015,-0.212731016907375,0.10902226348075,-0.232153017875305,0.0625117716821377,0.127152682794093,0.0152171595594601,0.148163778521157,0.0160511012241388,0.120996771444801,0.0142258962834264,0.130977630628797,0.00865435571473632,missense,"K80C,D95A",-0.191736776663776,-0.320949022883746
NHERF3_PDZ2 abundance,2,MNGGVQTWTQPRLCYLVKEGGSYGFSLKTVQGKKGVYMTDITPQGVAMRAGVLADDHLIEVNGENVEDASHEEVVEKVKCSGSRVMFLLVDKETGKRHVEQKIQFKRETAS*,2,2,FALSE,FALSE,393.333333333333,479,368,333,367,388,325,-0.252980340954514,0.0495214424577321,-0.265474239290835,0.0616418125581498,-0.23924161045665,0.0578676965800858,-0.252140149865822,0.032115150422953,0.131442046780725,0.00684286344039154,0.138620468906747,0.00935061232842447,0.117537505949816,0.00755093339127422,0.128210539802402,0.00444613755319173,missense,"K80C,D95G",-0.216665167288191,-0.361167308578496
NHERF3_PDZ2 abundance,2,MNGGVQTWTQPRLCYLVKEGGSYGFSLKTVQGKKGVYMTDITPQGVAMRAGVLADDHLIEVNGENVEDASHEEVVEKVKCSGSRVMFLLVDKETVKRHVEQKIQFKRETAS*,2,2,FALSE,FALSE,438.333333333333,425,465,425,482,676,396,-0.153553044756914,0.0502826178039797,-0.186690863208673,0.0563066874947917,-0.264598165426783,0.0524060891070041,-0.2008861488538,0.0304991075077487,0.145180891538897,0.00694804250404687,0.150571331107202,0.00854131285910627,0.114228826515053,0.00683826921634112,0.13530632903738,0.00422240672838687,missense,"K80C,D95V",-0.152740049922775,-0.258033549483967
NHERF3_PDZ2 abundance,2,MNGGVQTWTQPRLCYLVKEGGSYGFSLKTVQGKKGVYMTDITPQGVAMRAGVLADDHLIEVNGENVEDASHEEVVEKVKCSGSRVMFLLVDKET*KRHVEQKIQFKRETAS*,2,2,FALSE,TRUE,157.666666666667,191,191,91,389,166,58,0.0181303750747384,0.0705024144987729,-0.308945262752744,0.0867284785349576,-0.35388138161945,0.116038588383226,-0.155993683860018,0.0494833325238417,0.16890407363098,0.00974201014125867,0.132026232445437,0.013156076159335,0.102578602672178,0.015141429562288,0.141521404222628,0.00685065148672271,stop,"K80C,D95*",-0.0967491801977508,-0.167700530043351
NHERF3_PDZ2 abundance,2,MNGGVQTWTQPRLCYLVKEGGSYGFSLKTVQGKKGVYMTDITPQGVAMRAGVLADDHLIEVNGENVEDASHEEVVEKVKCSGSRVMFLLVDKETYKRHVEQKIQFKRETAS*,2,2,FALSE,FALSE,131.333333333333,76,181,137,59,279,213,-0.249462313585298,0.116435805146036,-0.153750577418692,0.0840898036351885,-0.113916036266767,0.086429551664511,-0.158698990018899,0.0535249825006762,0.131928167129251,0.0160890772692337,0.155568131649352,0.0127558084672516,0.133890758608168,0.0112778601227581,0.141146871855584,0.00741019212415398,missense,"K80C,D95Y",-0.10012329754081,-0.173144171284188
NHERF3_PDZ2 abundance,2,MNGGVQTWTQPRLCYLVKEGGSYGFSLKTVQGKKGVYMTDITPQGVAMRAGVLADDHLIEVNGENVEDASHEEVVEKVKCSGSRVMFLLVDKETWKRHVEQKIQFKRETAS*,2,2,FALSE,FALSE,146,133,158,147,115,161,173,-0.219559990599734,0.0888074638569727,-0.265855075584647,0.0905439228572531,-0.188847972740874,0.0853566250797493,-0.223268613632628,0.0508968917041782,0.136060064396084,0.0122713983579832,0.138562698825105,0.013734851169963,0.124113178116224,0.0111378580550406,0.132207619678229,0.00704634973108968,missense,"K80C,D95W",-0.180655952284783,-0.303071745231846
NHERF3_PDZ2 abundance,2,MNGGVQTWTQPRLCYLVKEGGSYGFSLKTVQGKKGVYMTDITPQGVAMRAGVLADDHLIEVNGENVEDASHEEVVEKVKCSGSRVMFLLVDKETCKRHVEQKIQFKRETAS*,2,2,FALSE,FALSE,199,195,186,216,131,279,170,-0.289582092071916,0.0776267434320815,-0.16113102559478,0.0835802541094404,-0.29711802873178,0.0737293776301316,-0.255100326519993,0.045035062967962,0.126384423816907,0.0107264485496647,0.154448571616305,0.012678513529292,0.109985434498066,0.00962066320878607,0.127800722242376,0.0062348169644288,missense,"K80C,D95C",-0.220357164718711,-0.367123802508734
NHERF3_PDZ2 abundance,2,MNGGVQTWTQPRLCYLVKEGGSYGFSLKTVQGKKGVYMTDITPQGVAMRAGVLADDHLIEVNGENVEDASHEEVVEKVKCSGSRVMFLLVDKETFKRHVEQKIQFKRETAS*,2,2,FALSE,FALSE,198.333333333333,207,194,194,135,200,145,-0.29780594750198,0.0759837417651855,-0.262699757023954,0.0849483503802887,-0.311015630907656,0.0782049525515038,-0.292114539534197,0.0458693338115575,0.125248053047629,0.010499418893804,0.139041337583592,0.0128860437320192,0.108171989786589,0.0102046637845161,0.122676340749003,0.00635031643674614,missense,"K80C,D95F",-0.266522105297039,-0.44160413287719
NHERF3_PDZ2 abundance,2,MNGGVQTWTQPRLCYLVKEGGSYGFSLKTVQGKKGVYMTDITPQGVAMRAGVLADDHLIEVNGENVEDASHEEVVEKVKCSGSRVMFLLVDKERDKRHVEQKIQFKRETAS*,2,2,FALSE,FALSE,598.666666666667,670,559,567,449,575,455,-0.292423179353003,0.043171095397955,-0.265072898190155,0.0501392105477758,-0.294161252396474,0.0454938721719205,-0.285340517547188,0.0265606356714089,0.125991842920191,0.00596537369912974,0.138681349417689,0.00760575169400201,0.110371252881728,0.00593632058614776,0.123614160847801,0.00367715044581867,missense,"K80C,T94R",-0.258073396083998,-0.427973385268913
NHERF3_PDZ2 abundance,2,MNGGVQTWTQPRLCYLVKEGGSYGFSLKTVQGKKGVYMTDITPQGVAMRAGVLADDHLIEVNGENVEDASHEEVVEKVKCSGSRVMFLLVDKESDKRHVEQKIQFKRETAS*,2,2,FALSE,FALSE,451.333333333333,381,488,485,438,840,558,-0.142884433083063,0.0508448916165162,-0.126714073686661,0.0508713923898326,-0.208650561618525,0.0478566229803235,-0.161454441148827,0.0287496055123101,0.146655078258014,0.0070257373918438,0.159669371613308,0.00771681832677707,0.121529214377786,0.00624462686113037,0.140765397237423,0.00398019934592529,missense,"K80C,T94S",-0.10355995679467,-0.178688714684109
NHERF3_PDZ2 abundance,2,MNGGVQTWTQPRLCYLVKEGGSYGFSLKTVQGKKGVYMTDITPQGVAMRAGVLADDHLIEVNGENVEDASHEEVVEKVKCSGSRVMFLLVDKEMDKRHVEQKIQFKRETAS*,2,2,FALSE,FALSE,349.666666666667,390,338,321,347,345,268,-0.211626543794837,0.0567883244729138,-0.265397565866533,0.0736300520571829,-0.281234084973142,0.0604018199255342,-0.24935232340415,0.0360694880643859,0.13715630655712,0.00784699980636611,0.138632099704687,0.0111691406195907,0.112058069290885,0.00788160141017959,0.128596496578558,0.00499359035518791,missense,"K80C,T94M",-0.213188128808503,-0.355557619246575
NHERF3_PDZ2 abundance,2,MNGGVQTWTQPRLCYLVKEGGSYGFSLKTVQGKKGVYMTDITPQGVAMRAGVLADDHLIEVNGENVEDASHEEVVEKVKCSGSRVMFLLVDKEIDKRHVEQKIQFKRETAS*,2,2,FALSE,FALSE,176,161,138,229,158,155,164,-0.18443378778833,0.0804423869376355,-0.239484970607665,0.0937372930603075,-0.322514653462906,0.072510920782646,-0.255370741378084,0.0466995527103939,0.140913796377398,0.0111155136303472,0.142562850969674,0.0142192620844172,0.106671526514144,0.00946167145623251,0.1277632850316,0.00646525494317916,missense,"K80C,T94I",-0.220694432077347,-0.367667933703944
NHERF3_PDZ2 abundance,2,MNGGVQTWTQPRLCYLVKEGGSYGFSLKTVQGKKGVYMTDITPQGVAMRAGVLADDHLIEVNGENVEDASHEEVVEKVKCSGSRVMFLLVDKEQDKRHVEQKIQFKRETAS*,2,2,FALSE,FALSE,64,64,,,52,39,53,-0.236823047773214,0.12546679427569,,,,,-0.236823047773214,0.12546679427569,0.133674658460006,0.0173369776186354,,,,,0.130331094802865,0.0173700766884476,missense,"K80C,T94Q",-0.197561340667156,-0.330346098798701
NHERF3_PDZ2 abundance,2,MNGGVQTWTQPRLCYLVKEGGSYGFSLKTVQGKKGVYMTDITPQGVAMRAGVLADDHLIEVNGENVEDASHEEVVEKVKCSGSRVMFLLVDKEPDKRHVEQKIQFKRETAS*,2,2,FALSE,FALSE,78,110,60,64,110,96,79,-0.250747758451685,0.098177442576982,-0.270949502053076,0.129574512112075,-0.475076674855242,0.149068863431778,-0.304986045879533,0.0692859960640549,0.131750544603648,0.0135661402240975,0.137789911572994,0.0196555062241524,0.0867642945064311,0.0194514232466212,0.120894362867086,0.00959220383381792,missense,"K80C,T94P",-0.282575731112559,-0.467504293028437
NHERF3_PDZ2 abundance,2,MNGGVQTWTQPRLCYLVKEGGSYGFSLKTVQGKKGVYMTDITPQGVAMRAGVLADDHLIEVNGENVEDASHEEVVEKVKCSGSRVMFLLVDKELDKRHVEQKIQFKRETAS*,2,2,FALSE,FALSE,498.666666666667,466,495,535,374,884,506,-0.238270430035652,0.0498306260148846,-0.118672776138304,0.050559875118659,-0.247767217424857,0.0459956511186098,-0.204876518642239,0.0280983889605171,0.133474659456012,0.00688558636514106,0.160889177664944,0.00766956343410815,0.116425032253062,0.00600179579299915,0.13475388781466,0.00389004257169087,missense,"K80C,T94L",-0.157716926888878,-0.266063007249857
NHERF3_PDZ2 abundance,2,MNGGVQTWTQPRLCYLVKEGGSYGFSLKTVQGKKGVYMTDITPQGVAMRAGVLADDHLIEVNGENVEDASHEEVVEKVKCSGSRVMFLLVDKEEDKRHVEQKIQFKRETAS*,2,2,FALSE,FALSE,266.666666666667,349,242,209,316,370,211,-0.206773470114298,0.0590979791569103,-0.155957826524438,0.0777624647468787,-0.230110697938049,0.0728914197825715,-0.200505196806165,0.039531398945433,0.137826903349418,0.0081661474485322,0.155233308096254,0.0117959974143347,0.118728963642176,0.00951132130880454,0.13535906941638,0.00547286981585722,missense,"K80C,T94E",-0.152264918150136,-0.257266994367652
NHERF3_PDZ2 abundance,2,MNGGVQTWTQPRLCYLVKEGGSYGFSLKTVQGKKGVYMTDITPQGVAMRAGVLADDHLIEVNGENVEDASHEEVVEKVKCSGSRVMFLLVDKEDDKRHVEQKIQFKRETAS*,2,2,FALSE,FALSE,226.666666666667,277,211,192,145,289,105,-0.358798585114626,0.0695001027604375,-0.185749965222305,0.0811655394441847,-0.395085819330867,0.0821694300994362,-0.317583069603822,0.0444145798495623,0.116820102056322,0.00960351089709823,0.150714058453236,0.0123122189675079,0.0972019939081981,0.0107219732276907,0.119150385351758,0.00614891503784568,missense,"K80C,T94D",-0.298287016166017,-0.492852136795486
NHERF3_PDZ2 abundance,2,MNGGVQTWTQPRLCYLVKEGGSYGFSLKTVQGKKGVYMTDITPQGVAMRAGVLADDHLIEVNGENVEDASHEEVVEKVKCSGSRVMFLLVDKEADKRHVEQKIQFKRETAS*,2,2,FALSE,FALSE,242.333333333333,242,265,220,284,622,293,-0.134789339609151,0.0633827248022604,-0.0393951809729245,0.0642563618702034,-0.155632472631883,0.0689073874498181,-0.108119943575433,0.037750086568836,0.147773656724836,0.00875821278170517,0.172915009287301,0.00974722034522312,0.128447341107035,0.00899146023689077,0.148149217939449,0.00522625848920148,missense,"K80C,T94A",-0.0370399983585468,-0.0713685618072253
NHERF3_PDZ2 abundance,2,MNGGVQTWTQPRLCYLVKEGGSYGFSLKTVQGKKGVYMTDITPQGVAMRAGVLADDHLIEVNGENVEDASHEEVVEKVKCSGSRVMFLLVDKEGDKRHVEQKIQFKRETAS*,2,2,FALSE,FALSE,649.666666666667,675,629,645,436,752,634,-0.305547487834877,0.0444345233721822,-0.223290044395827,0.0524278790823219,-0.247709169052397,0.0423559771517427,-0.262004826790305,0.0264656660199507,0.124178328486162,0.00613995393478799,0.145019502881905,0.00795292597922628,0.116432606762154,0.00552686872117881,0.126844838258227,0.00366400250385978,missense,"K80C,T94G",-0.228968609316485,-0.38101709968527
NHERF3_PDZ2 abundance,2,MNGGVQTWTQPRLCYLVKEGGSYGFSLKTVQGKKGVYMTDITPQGVAMRAGVLADDHLIEVNGENVEDASHEEVVEKVKCSGSRVMFLLVDKEVDKRHVEQKIQFKRETAS*,2,2,FALSE,FALSE,557.666666666667,581,461,631,541,467,700,-0.19967761714911,0.0447769654775948,-0.269430828444931,0.0574023693463999,-0.209204060173912,0.0420157834762299,-0.219086809199666,0.0270298534849626,0.138807406953999,0.00618727251937039,0.138020283256983,0.00870751978593882,0.121456990477909,0.00548247815553093,0.132786563805366,0.00374211065662237,missense,"K80C,T94V",-0.175440313819532,-0.294657080962643
NHERF3_PDZ2 abundance,2,MNGGVQTWTQPRLCYLVKEGGSYGFSLKTVQGKKGVYMTDITPQGVAMRAGVLADDHLIEVNGENVEDASHEEVVEKVKCSGSRVMFLLVDKE*DKRHVEQKIQFKRETAS*,2,2,FALSE,TRUE,375.666666666667,356,423,348,367,867,285,-0.170772450900959,0.0579335017231191,-0.076572543947827,0.0681026596617407,-0.286416754579237,0.0582250389433711,-0.187841950056763,0.0351683190023251,0.142801517293712,0.00800524017961223,0.167275475111639,0.0103306756015787,0.111381802646499,0.00759756162330198,0.137112215086768,0.00486882925160175,stop,"K80C,T94*",-0.136471038283218,-0.231785896037375
NHERF3_PDZ2 abundance,2,MNGGVQTWTQPRLCYLVKEGGSYGFSLKTVQGKKGVYMTDITPQGVAMRAGVLADDHLIEVNGENVEDASHEEVVEKVKCSGSRVMFLLVDKEYDKRHVEQKIQFKRETAS*,2,2,FALSE,FALSE,200,228,162,210,236,183,156,-0.169647409877827,0.0690271966499016,-0.237936170454557,0.0889912111153609,-0.312664445053727,0.0752891964579096,-0.235694677228792,0.0441699941556422,0.142956975246955,0.00953816482125874,0.142797792630292,0.0134993161499224,0.107956842363634,0.00982419797458942,0.130487310501232,0.00611505370995558,missense,"K80C,T94Y",-0.196154012106271,-0.32807558150054
NHERF3_PDZ2 abundance,2,MNGGVQTWTQPRLCYLVKEGGSYGFSLKTVQGKKGVYMTDITPQGVAMRAGVLADDHLIEVNGENVEDASHEEVVEKVKCSGSRVMFLLVDKEWDKRHVEQKIQFKRETAS*,2,2,FALSE,FALSE,319.333333333333,381,306,271,256,582,197,-0.289532068087524,0.0591130914530099,-0.0968267778062662,0.0728066953812802,-0.318494145677999,0.0666741230306492,-0.246891411300164,0.0378025082643119,0.126391336121496,0.00816823566271475,0.164203055905263,0.0110442434310611,0.107196147127665,0.00870005014333522,0.128937194148912,0.00523351593828043,missense,"K80C,T94W",-0.21011882510602,-0.350605749908106
NHERF3_PDZ2 abundance,2,MNGGVQTWTQPRLCYLVKEGGSYGFSLKTVQGKKGVYMTDITPQGVAMRAGVLADDHLIEVNGENVEDASHEEVVEKVKCSGSRVMFLLVDKECDKRHVEQKIQFKRETAS*,2,2,FALSE,FALSE,197.333333333333,216,154,222,185,265,197,-0.222197232347877,0.0720459536967645,-0.123940631111942,0.0876139924848232,-0.264824138718599,0.0717446243139387,-0.213460427769548,0.0439712425427856,0.135695650836094,0.00995529609220333,0.160090082576453,0.0132904021519199,0.114199340128424,0.00936168037424483,0.133565500395591,0.0060875378179843,missense,"K80C,T94C",-0.168422967150761,-0.283335625943909
NHERF3_PDZ2 abundance,2,MNGGVQTWTQPRLCYLVKEGGSYGFSLKTVQGKKGVYMTDITPQGVAMRAGVLADDHLIEVNGENVEDASHEEVVEKVKCSGSRVMFLLVDKEFDKRHVEQKIQFKRETAS*,2,2,FALSE,FALSE,218.333333333333,229,185,241,174,357,290,-0.255419203617311,0.0713317259128405,-0.09290097492827,0.082488176439848,-0.182867194963453,0.0669028396034147,-0.184696163943761,0.0419992844591511,0.131105045204778,0.0098566042337241,0.164798571502007,0.0125128533305226,0.124893586829449,0.00872989449015561,0.137547729091439,0.0058145328102699,missense,"K80C,T94F",-0.132547544653268,-0.225455917094558
NHERF3_PDZ2 abundance,2,MNGGVQTWTQPRLCYLVKEGGSYGFSLKTVQGKKGVYMTDITPQGVAMRAGVLADDHLIEVNGENVEDASHEEVVEKVKCSGSRVMFLLVDKDTDKRHVEQKIQFKRETAS*,2,2,FALSE,FALSE,211.333333333333,223,141,270,242,138,275,-0.156530044078368,0.0693408523521764,-0.276774365017945,0.0943345805070758,-0.227735807266438,0.0642973073342237,-0.211196937657446,0.0421734460558522,0.144769530342457,0.00958150570616528,0.136906322444279,0.0143098662235816,0.119038854001266,0.00838990859515374,0.133878866151509,0.00583864437148692,missense,"K80C,E93D",-0.165599892498743,-0.278781010902645
NHERF3_PDZ2 abundance,2,MNGGVQTWTQPRLCYLVKEGGSYGFSLKTVQGKKGVYMTDITPQGVAMRAGVLADDHLIEVNGENVEDASHEEVVEKVKCSGSRVMFLLVDKATDKRHVEQKIQFKRETAS*,2,2,FALSE,FALSE,279.666666666667,306,237,296,362,278,408,-0.132814668994405,0.0571040194823373,-0.226509600873335,0.069971599852641,-0.152675211908694,0.0596520566048574,-0.164026942384633,0.0355347591382888,0.148046516332429,0.00789062248234414,0.144531119701052,0.0106141801655244,0.128833222696611,0.00778376767515584,0.140409250864153,0.004919560549075,missense,"K80C,E93A",-0.1067684369167,-0.183865124671337
NHERF3_PDZ2 abundance,2,MNGGVQTWTQPRLCYLVKEGGSYGFSLKTVQGKKGVYMTDITPQGVAMRAGVLADDHLIEVNGENVEDASHEEVVEKVKCSGSRVMFLLVDKGTDKRHVEQKIQFKRETAS*,2,2,FALSE,FALSE,656.666666666667,803,635,532,475,712,454,-0.325624220135929,0.041708534377044,-0.240100633989523,0.0524870604920839,-0.276153452541256,0.0467253438826667,-0.287151030491675,0.0267656709629272,0.121404129459495,0.00576327729719484,0.142469459335495,0.00796190336643747,0.11272102149645,0.00609701059820335,0.123363506888938,0.00370553627298569,missense,"K80C,E93G",-0.260331507649587,-0.431616515603469
NHERF3_PDZ2 abundance,2,MNGGVQTWTQPRLCYLVKEGGSYGFSLKTVQGKKGVYMTDITPQGVAMRAGVLADDHLIEVNGENVEDASHEEVVEKVKCSGSRVMFLLVDKVTDKRHVEQKIQFKRETAS*,2,2,FALSE,FALSE,488.333333333333,569,472,424,392,558,340,-0.287681795065193,0.0473118633539113,-0.234007021491274,0.0571705295285998,-0.298707292067633,0.0529753664783291,-0.276416730590798,0.0300281543943085,0.126647006493579,0.00653754422273965,0.143393815803713,0.00867235138045925,0.109778057631533,0.00691255203328521,0.124849602182528,0.00415720627639203,missense,"K80C,E93V",-0.246943452718262,-0.410016861368362
NHERF3_PDZ2 abundance,2,MNGGVQTWTQPRLCYLVKEGGSYGFSLKTVQGKKGVYMTDITPQGVAMRAGVLADDHLIEVNGENVEDASHEEVVEKVKCSGSRVMFLLVDK*TDKRHVEQKIQFKRETAS*,2,2,FALSE,TRUE,240.666666666667,305,241,176,163,160,68,-0.35304939322711,0.066598617403995,-0.3818941576338,0.0833912944638021,-0.488582814558664,0.0912284934337723,-0.394798871970187,0.0452024258643056,0.117614524290942,0.00920258420589011,0.120960418389819,0.012649849732451,0.085001930228934,0.0119040555960503,0.108460350459206,0.00625798728898417,stop,"K80C,E93*",-0.39459226319594,-0.648226464697723
NHERF3_PDZ2 abundance,2,MNGGVQTWTQPRLCYLVKEGGSYGFSLKTVQGKKGVYMTDITPQGVAMRAGVLADDHLIEVNGENVEDASHEEVVEKVKCSGSRVMFLLVDKYTDKRHVEQKIQFKRETAS*,2,2,FALSE,FALSE,140,154,132,134,81,76,63,-0.357472327763861,0.0894628759509579,-0.420474897447908,0.103307442838582,-0.435765919547683,0.100594044198615,-0.400439090814898,0.0561244038548426,0.117003364043204,0.012361963075684,0.115108002207131,0.015670983842553,0.0918938039293136,0.0131261303316509,0.107679498167268,0.00777006541595297,missense,"K80C,E93Y",-0.401626868192538,-0.65957576348582
NHERF3_PDZ2 abundance,2,MNGGVQTWTQPRLCYLVKEGGSYGFSLKTVQGKKGVYMTDITPQGVAMRAGVLADDHLIEVNGENVEDASHEEVVEKVKCSGSRVMFLLVDKWTDKRHVEQKIQFKRETAS*,2,2,FALSE,FALSE,337.333333333333,308,307,397,153,220,308,-0.373330435493087,0.0671046843349131,-0.361200756952608,0.0775229384192654,-0.300981392895796,0.0550066278413979,-0.337265314470167,0.0372945929251752,0.114812093752426,0.00927251243754303,0.124099455992648,0.0117596630215092,0.109481318951867,0.00717760352417313,0.116425504201307,0.00516319830210445,missense,"K80C,E93W",-0.322835144863343,-0.532456925893006
NHERF3_PDZ2 abundance,2,MNGGVQTWTQPRLCYLVKEGGSYGFSLKTVQGKKGVYMTDITPQGVAMRAGVLADDHLIEVNGENVEDASHEEVVEKVKCSGSRVMFLLVDKCTDKRHVEQKIQFKRETAS*,2,2,FALSE,FALSE,157.666666666667,210,125,138,111,230,113,-0.356105618822658,0.0779972107702256,-0.105797125848451,0.0932098847785504,-0.286457810584051,0.0914153495568644,-0.263043627004109,0.0500537732960948,0.117192215623111,0.0107776396555419,0.162842319685601,0.0141392581037286,0.111376445406173,0.0119284377336263,0.126701023000318,0.00692962536995178,missense,"K80C,E93C",-0.230264223790973,-0.38310738276332
NHERF3_PDZ2 abundance,2,MNGGVQTWTQPRLCYLVKEGGSYGFSLKTVQGKKGVYMTDITPQGVAMRAGVLADDHLIEVNGENVEDASHEEVVEKVKCSGSRVMFLLVDKFTDKRHVEQKIQFKRETAS*,2,2,FALSE,FALSE,228.333333333333,282,201,202,205,154,272,-0.267690542202914,0.0658554855273511,-0.34308987571831,0.0865489348882778,-0.152606619852856,0.0722325603926134,-0.246113040369159,0.0424194915549007,0.129409393987757,0.00909989838541111,0.126846744275067,0.0131288407006997,0.128842173010437,0.00942534927843515,0.129044954635196,0.00587270780007766,missense,"K80C,E93F",-0.209148023761035,-0.349039504961382
NHERF3_PDZ2 abundance,2,MNGGVQTWTQPRLCYLVKEGGSYGFSLKTVQGKKGVYMTDITPQGVAMRAGVLADDHLIEVNGENVEDASHEEVVEKVKCSGSRVMFLLVDNETDKRHVEQKIQFKRETAS*,2,2,FALSE,FALSE,143.666666666667,165,122,144,238,258,108,-0.0775815418268606,0.0767761057779104,-0.0681027273253103,0.0931767036268671,-0.310089290636518,0.0904904111345463,-0.144671953072263,0.04957107650878,0.155678619272805,0.0106089076014236,0.168560284374107,0.0141342247655913,0.108292864369446,0.0118077460726356,0.143088825572353,0.00686279908128051,missense,"K80C,K92N",-0.0826284685440961,-0.144918842125494
NHERF3_PDZ2 abundance,2,MNGGVQTWTQPRLCYLVKEGGSYGFSLKTVQGKKGVYMTDITPQGVAMRAGVLADDHLIEVNGENVEDASHEEVVEKVKCSGSRVMFLLVDTETDKRHVEQKIQFKRETAS*,2,2,FALSE,FALSE,285.333333333333,313,280,263,223,618,220,-0.273173230798572,0.0612952562441836,-0.0746897314126093,0.0668671573362098,-0.281928218152832,0.0662081621437526,-0.214123708504779,0.0373211751548602,0.128651797126997,0.00846976677589217,0.167561084008803,0.0101432589310192,0.111967494519221,0.00863924869748838,0.133473673412178,0.00516687844210361,missense,"K80C,K92T",-0.169250225472232,-0.284670285369685
NHERF3_PDZ2 abundance,2,MNGGVQTWTQPRLCYLVKEGGSYGFSLKTVQGKKGVYMTDITPQGVAMRAGVLADDHLIEVNGENVEDASHEEVVEKVKCSGSRVMFLLVDRETDKRHVEQKIQFKRETAS*,2,2,FALSE,FALSE,676.333333333333,693,622,714,593,1101,714,-0.224173153253505,0.0406396653833151,-0.123267536179482,0.0477313368008254,-0.237451493290926,0.0397393363151855,-0.202784655419375,0.0244147034921397,0.135422618463546,0.00561558118422321,0.160192186157002,0.0072404948495138,0.117771091460901,0.00518543331190193,0.135043492923427,0.00338005983521289,missense,"K80C,K92R",-0.155107909067955,-0.26185374136962
NHERF3_PDZ2 abundance,2,MNGGVQTWTQPRLCYLVKEGGSYGFSLKTVQGKKGVYMTDITPQGVAMRAGVLADDHLIEVNGENVEDASHEEVVEKVKCSGSRVMFLLVDSETDKRHVEQKIQFKRETAS*,2,2,FALSE,FALSE,600.333333333333,603,642,556,856,1132,813,-0.1013768078661,0.0414743202188322,-0.138028326368043,0.0465251959014048,-0.144147300616279,0.0437252269381622,-0.126468482032149,0.0252668966146187,0.152390593965923,0.0057309136296418,0.157953082195154,0.00705753209264645,0.129945997075778,0.00570553686496713,0.145608979927041,0.00349804053262596,missense,"K80C,K92S",-0.059924699087653,-0.108289654942721
NHERF3_PDZ2 abundance,2,MNGGVQTWTQPRLCYLVKEGGSYGFSLKTVQGKKGVYMTDITPQGVAMRAGVLADDHLIEVNGENVEDASHEEVVEKVKCSGSRVMFLLVDMETDKRHVEQKIQFKRETAS*,2,2,FALSE,FALSE,239.333333333333,195,258,265,257,286,226,-0.102620255984141,0.0720546439137482,-0.243043667869108,0.0781048362085842,-0.275513169408835,0.0661156194145607,-0.20952432753863,0.0413343294931393,0.152218774542968,0.00995649690472281,0.142023022611211,0.0118479326621456,0.112804569582346,0.00862717315231773,0.134110428344529,0.00572247404029282,missense,"K80C,K92M",-0.163513776370427,-0.275415369866883
NHERF3_PDZ2 abundance,2,MNGGVQTWTQPRLCYLVKEGGSYGFSLKTVQGKKGVYMTDITPQGVAMRAGVLADDHLIEVNGENVEDASHEEVVEKVKCSGSRVMFLLVDIETDKRHVEQKIQFKRETAS*,2,2,FALSE,FALSE,257.333333333333,254,293,225,205,260,111,-0.2386777218901,0.0678419369450436,-0.303313118285968,0.0769575225500244,-0.422812749113793,0.0773177336277416,-0.314058226967389,0.0425089635825774,0.13341837994552,0.00937438586210051,0.132880587586873,0.0116738935676563,0.0935840133714117,0.0100888939959686,0.119638377312204,0.00588509463112078,missense,"K80C,K92I",-0.293890754902906,-0.485759416927104
NHERF3_PDZ2 abundance,2,MNGGVQTWTQPRLCYLVKEGGSYGFSLKTVQGKKGVYMTDITPQGVAMRAGVLADDHLIEVNGENVEDASHEEVVEKVKCSGSRVMFLLVDQETDKRHVEQKIQFKRETAS*,2,2,FALSE,FALSE,225,345,180,150,230,175,85,-0.291708089862107,0.061472253617584,-0.278579462627023,0.0873356882736957,-0.385518993186936,0.0922569352140992,-0.309830029540326,0.0441413534498062,0.126090653849175,0.00849422423907129,0.13663250233327,0.0132481854376536,0.0984503322946889,0.0120382530125537,0.120223744253202,0.00611108858707462,missense,"K80C,K92Q",-0.288617254075024,-0.477251400260375
NHERF3_PDZ2 abundance,2,MNGGVQTWTQPRLCYLVKEGGSYGFSLKTVQGKKGVYMTDITPQGVAMRAGVLADDHLIEVNGENVEDASHEEVVEKVKCSGSRVMFLLVDHETDKRHVEQKIQFKRETAS*,2,2,FALSE,FALSE,116.5,,111,122,33,268,127,,,-0.0322107336123763,0.0954599009508867,-0.221864844116871,0.0946404038729259,-0.127855347265186,0.0672087338238531,,,0.174004837429507,0.0144805691081763,0.119804933425624,0.0123492626802374,0.145416977289264,0.00930462013788768,missense,"K80C,K92H",-0.0616544279096255,-0.111080317564495
NHERF3_PDZ2 abundance,2,MNGGVQTWTQPRLCYLVKEGGSYGFSLKTVQGKKGVYMTDITPQGVAMRAGVLADDHLIEVNGENVEDASHEEVVEKVKCSGSRVMFLLVDPETDKRHVEQKIQFKRETAS*,2,2,FALSE,FALSE,96.5,121,,72,83,63,85,-0.283796802401822,0.0956059544573482,,,-0.188006726274976,0.121387638952127,-0.247124455796098,0.0751075430522578,0.127183834036215,0.0132108124879101,,,0.124222949135378,0.0158394066192533,0.128904930626204,0.0103981598496247,missense,"K80C,K92P",-0.210409483327033,-0.351074684126458
NHERF3_PDZ2 abundance,2,MNGGVQTWTQPRLCYLVKEGGSYGFSLKTVQGKKGVYMTDITPQGVAMRAGVLADDHLIEVNGENVEDASHEEVVEKVKCSGSRVMFLLVDLETDKRHVEQKIQFKRETAS*,2,2,FALSE,FALSE,892.666666666667,950,887,841,368,603,376,-0.44310281704144,0.0403952996803072,-0.383792264558982,0.047390993296226,-0.452323290928834,0.0411506786368828,-0.430387147722304,0.0246286170369071,0.105170959424528,0.00558181477815324,0.120672489445508,0.00718886722797031,0.0897332961534315,0.00536959394889349,0.103533380876596,0.00340967479986356,missense,"K80C,K92L",-0.438978743458296,-0.719837511358209
NHERF3_PDZ2 abundance,2,MNGGVQTWTQPRLCYLVKEGGSYGFSLKTVQGKKGVYMTDITPQGVAMRAGVLADDHLIEVNGENVEDASHEEVVEKVKCSGSRVMFLLVDEETDKRHVEQKIQFKRETAS*,2,2,FALSE,FALSE,310.666666666667,284,293,355,198,264,319,-0.279290397305168,0.0660182641904677,-0.299177989281661,0.0768616962142952,-0.261447730186325,0.057073736872253,-0.276298791952823,0.037643397447122,0.127806528229943,0.00912239110992468,0.133507856426686,0.0116593574130711,0.114639914705185,0.00744733263949894,0.124865930034037,0.00521148806140269,missense,"K80C,K92E",-0.246796357054984,-0.409779544186547
NHERF3_PDZ2 abundance,2,MNGGVQTWTQPRLCYLVKEGGSYGFSLKTVQGKKGVYMTDITPQGVAMRAGVLADDHLIEVNGENVEDASHEEVVEKVKCSGSRVMFLLVDDETDKRHVEQKIQFKRETAS*,2,2,FALSE,FALSE,353.666666666667,363,337,361,339,400,379,-0.198193046427156,0.0580486331903189,-0.22453153002861,0.07297689047688,-0.21957957830141,0.0557288766234856,-0.212863135962988,0.0352120008442166,0.139012544652211,0.00802114902371371,0.144831178587376,0.0110700607828408,0.120103128981586,0.00727184699277095,0.133648191633103,0.00487487672374709,missense,"K80C,K92D",-0.167678011672519,-0.282133750030409
NHERF3_PDZ2 abundance,2,MNGGVQTWTQPRLCYLVKEGGSYGFSLKTVQGKKGVYMTDITPQGVAMRAGVLADDHLIEVNGENVEDASHEEVVEKVKCSGSRVMFLLVDAETDKRHVEQKIQFKRETAS*,2,2,FALSE,FALSE,527.666666666667,588,468,527,602,714,629,-0.171772462753346,0.0445263677528932,-0.155115936813669,0.0560585837221735,-0.187510579439148,0.0455172137805029,-0.173531481230617,0.0276789801862859,0.142663335847351,0.00615264497373559,0.155361016610686,0.00850367733057953,0.124287689429722,0.00593936634297007,0.139093408137828,0.00383197810440085,missense,"K80C,K92A",-0.118622706812453,-0.202990242716588
NHERF3_PDZ2 abundance,2,MNGGVQTWTQPRLCYLVKEGGSYGFSLKTVQGKKGVYMTDITPQGVAMRAGVLADDHLIEVNGENVEDASHEEVVEKVKCSGSRVMFLLVDGETDKRHVEQKIQFKRETAS*,2,2,FALSE,FALSE,637.333333333333,661,631,620,502,986,1044,-0.259979343241856,0.0439979245570153,-0.150227232185198,0.0518056897785805,-0.103382706987179,0.0411117644889731,-0.169797116217187,0.0259864456621458,0.130474925984271,0.00607962479407337,0.156102597363619,0.00785854441040577,0.135265212275396,0.00536451619124614,0.13961040713378,0.00359765750466066,missense,"K80C,K92G",-0.113965124632423,-0.195475920047889
NHERF3_PDZ2 abundance,2,MNGGVQTWTQPRLCYLVKEGGSYGFSLKTVQGKKGVYMTDITPQGVAMRAGVLADDHLIEVNGENVEDASHEEVVEKVKCSGSRVMFLLVDVETDKRHVEQKIQFKRETAS*,2,2,FALSE,FALSE,791,909,713,751,509,747,371,-0.339946379377362,0.0401991416465807,-0.25646692560296,0.0515622616296853,-0.425076315832677,0.042967911341591,-0.349520077910753,0.025510599772812,0.119425096236779,0.00555470969859762,0.13998681254462,0.00782161813981634,0.0932886492471919,0.00560671766247878,0.114728910437271,0.00353177967907879,missense,"K80C,K92V",-0.338119555363142,-0.557116070457063
NHERF3_PDZ2 abundance,2,MNGGVQTWTQPRLCYLVKEGGSYGFSLKTVQGKKGVYMTDITPQGVAMRAGVLADDHLIEVNGENVEDASHEEVVEKVKCSGSRVMFLLVD*ETDKRHVEQKIQFKRETAS*,2,2,FALSE,TRUE,312.333333333333,331,306,300,125,158,178,-0.449388978597487,0.0683815207796028,-0.449975812509582,0.080418178338691,-0.373144326417581,0.0652659058825864,-0.419867787078058,0.0407147955282435,0.104302338823886,0.00944894545308339,0.110632929060714,0.0121988497514385,0.100065055016291,0.0085162972982439,0.104989719202276,0.00563670351795291,stop,"K80C,K92*",-0.425858765495311,-0.698670359817052
NHERF3_PDZ2 abundance,2,MNGGVQTWTQPRLCYLVKEGGSYGFSLKTVQGKKGVYMTDITPQGVAMRAGVLADDHLIEVNGENVEDASHEEVVEKVKCSGSRVMFLLVDYETDKRHVEQKIQFKRETAS*,2,2,FALSE,FALSE,269.666666666667,199,236,374,172,286,251,-0.21966912161603,0.0745007796367411,-0.218903792938911,0.0794242880500956,-0.339992070011571,0.0576598726384874,-0.276074398578984,0.0395447173043533,0.13604498469314,0.0102945034707349,0.14568486516193,0.0120480838605608,0.10439096557929,0.00752381524362253,0.124896995864119,0.00547471365762544,missense,"K80C,K92Y",-0.246516488703725,-0.409328017833425
NHERF3_PDZ2 abundance,2,MNGGVQTWTQPRLCYLVKEGGSYGFSLKTVQGKKGVYMTDITPQGVAMRAGVLADDHLIEVNGENVEDASHEEVVEKVKCSGSRVMFLLVDWETDKRHVEQKIQFKRETAS*,2,2,FALSE,FALSE,547.666666666667,637,528,478,312,490,258,-0.377243636529972,0.0512002858488013,-0.291179208301014,0.0677642056319525,-0.398615389519892,0.0529064847692706,-0.365631365642448,0.032333953723134,0.114271368382137,0.0070748456988384,0.13472121302582,0.010279334599551,0.0967414338553148,0.00690356392372295,0.112498405505151,0.00447642947326326,missense,"K80C,K92W",-0.358213907780918,-0.589535347680583
NHERF3_PDZ2 abundance,2,MNGGVQTWTQPRLCYLVKEGGSYGFSLKTVQGKKGVYMTDITPQGVAMRAGVLADDHLIEVNGENVEDASHEEVVEKVKCSGSRVMFLLVDCETDKRHVEQKIQFKRETAS*,2,2,FALSE,FALSE,272.666666666667,283,218,317,293,228,274,-0.169580952879122,0.0632608324343881,-0.25880191957045,0.0820637560914349,-0.271901514215315,0.0605303182007677,-0.230917003234343,0.0385959154302968,0.142966158262316,0.0087413697176428,0.139632611029884,0.0124484718664221,0.113275840592084,0.00789836865640718,0.13114874896513,0.00534335809530596,missense,"K80C,K92C",-0.190195192018114,-0.318461903172089
NHERF3_PDZ2 abundance,2,MNGGVQTWTQPRLCYLVKEGGSYGFSLKTVQGKKGVYMTDITPQGVAMRAGVLADDHLIEVNGENVEDASHEEVVEKVKCSGSRVMFLLVDFETDKRHVEQKIQFKRETAS*,2,2,FALSE,FALSE,504.333333333333,544,499,470,301,242,233,-0.343415909817777,0.0531968751088523,-0.466951960022315,0.0720020991251083,-0.421500620625269,0.0540657046729235,-0.400309274633442,0.0335509848583764,0.118945677184592,0.0073507340206445,0.108057771588308,0.0109221920610552,0.0937552279765053,0.00705482607507208,0.107697470388845,0.00464491966442043,missense,"K80C,K92F",-0.401464958595791,-0.659314546204817
NHERF3_PDZ2 abundance,2,MNGGVQTWTQPRLCYLVKEGGSYGFSLKTVQGKKGVYMTDITPQGVAMRAGVLADDHLIEVNGENVEDASHEEVVEKVKCSGSRVMFLLVEKETDKRHVEQKIQFKRETAS*,2,2,FALSE,FALSE,178.333333333333,190,108,237,133,123,108,-0.278171680652223,0.0780513719360358,-0.235725172962242,0.101829052984926,-0.44416830444158,0.0764216312079428,-0.334513622219117,0.04812287186147,0.127961112282924,0.0107851236350671,0.143133184786229,0.0154467229096226,0.0907974090076002,0.00997196503415487,0.116806458426684,0.00666230439318745,missense,"K80C,D91E",-0.319403173765894,-0.526919946142771
NHERF3_PDZ2 abundance,2,MNGGVQTWTQPRLCYLVKEGGSYGFSLKTVQGKKGVYMTDITPQGVAMRAGVLADDHLIEVNGENVEDASHEEVVEKVKCSGSRVMFLLVAKETDKRHVEQKIQFKRETAS*,2,2,FALSE,FALSE,456.666666666667,535,364,471,510,597,600,-0.192935895120749,0.046143108929724,-0.136799015945131,0.0593596634146112,-0.168576359289376,0.0476553197522624,-0.170605403367072,0.0289424389265675,0.139738976813511,0.00637604596010537,0.158139559599352,0.00900442698715559,0.126758343069249,0.00621835957633471,0.139498504937978,0.00400689590108224,missense,"K80C,D91A",-0.114973238143586,-0.197102362677722
NHERF3_PDZ2 abundance,2,MNGGVQTWTQPRLCYLVKEGGSYGFSLKTVQGKKGVYMTDITPQGVAMRAGVLADDHLIEVNGENVEDASHEEVVEKVKCSGSRVMFLLVGKETDKRHVEQKIQFKRETAS*,2,2,FALSE,FALSE,608.333333333333,758,515,552,765,704,854,-0.180058621473708,0.040229941913383,-0.193834757162677,0.0547772040718791,-0.118859001228288,0.0435617891926719,-0.161346130463353,0.0260102683517871,0.141518356021345,0.00555896567356917,0.149487654620301,0.0083093014052426,0.133245770101875,0.00568421050150787,0.140780392160373,0.00360095560395764,missense,"K80C,D91G",-0.103424869325514,-0.178470770954401
NHERF3_PDZ2 abundance,2,MNGGVQTWTQPRLCYLVKEGGSYGFSLKTVQGKKGVYMTDITPQGVAMRAGVLADDHLIEVNGENVEDASHEEVVEKVKCSGSRVMFLLVVKETDKRHVEQKIQFKRETAS*,2,2,FALSE,FALSE,568.666666666667,592,536,578,247,469,235,-0.422582861054043,0.0499899314651932,-0.307529339727656,0.0557486734757502,-0.476175571405787,0.0503503980811269,-0.408358420332457,0.0299292248272873,0.108006403015341,0.00690759916177359,0.132241017617142,0.00845666621181697,0.0866209037176587,0.00657002999261539,0.106583117552499,0.00414351010940351,missense,"K80C,D91V",-0.411504030148082,-0.675511109147177
NHERF3_PDZ2 abundance,2,MNGGVQTWTQPRLCYLVKEGGSYGFSLKTVQGKKGVYMTDITPQGVAMRAGVLADDHLIEVNGENVEDASHEEVVEKVKCSGSRVMFLLV*KETDKRHVEQKIQFKRETAS*,2,2,FALSE,TRUE,126.333333333333,134,129,116,41,61,79,-0.507780144692594,0.106518766325285,-0.473796276780841,0.107666929226139,-0.336046900967435,0.10195922158248,-0.435896407329264,0.060791252461959,0.0962338586689499,0.0147187427431064,0.107019538771881,0.0163322860572249,0.10490575552999,0.0133042670832766,0.102770659055082,0.00841616081248367,stop,"K80C,D91*",-0.445850013213195,-0.730923292797207
NHERF3_PDZ2 abundance,2,MNGGVQTWTQPRLCYLVKEGGSYGFSLKTVQGKKGVYMTDITPQGVAMRAGVLADDHLIEVNGENVEDASHEEVVEKVKCSGSRVMFLLVYKETDKRHVEQKIQFKRETAS*,2,2,FALSE,FALSE,138,177,126,111,85,42,30,-0.38271811163598,0.0854450900589801,-0.568503904015843,0.116508138108785,-0.584748022432051,0.123974187941413,-0.480038440137825,0.0602253320850366,0.113514906459805,0.0118067861901358,0.0926530840868569,0.0176734328104657,0.0724537017331783,0.0161769154589967,0.0966594764151246,0.00833781274912996,missense,"K80C,D91Y",-0.500904927411473,-0.819746285885163
NHERF3_PDZ2 abundance,2,MNGGVQTWTQPRLCYLVKEGGSYGFSLKTVQGKKGVYMTDITPQGVAMRAGVLADDHLIEVNGENVEDASHEEVVEKVKCSGSRVMFLLVWKETDKRHVEQKIQFKRETAS*,2,2,FALSE,FALSE,267.333333333333,324,236,242,113,100,67,-0.471459732121392,0.0700692896352353,-0.50351429964044,0.0891806815095344,-0.578265980763184,0.0838842163451196,-0.512197774665046,0.0460517273381489,0.101252606326302,0.00968216103051527,0.1025115319597,0.0135280574235823,0.0732995184456742,0.0109457290964508,0.0922072218547678,0.00637556765610389,missense,"K80C,D91W",-0.541014756760485,-0.88445758635501
NHERF3_PDZ2 abundance,2,MNGGVQTWTQPRLCYLVKEGGSYGFSLKTVQGKKGVYMTDITPQGVAMRAGVLADDHLIEVNGENVEDASHEEVVEKVKCSGSRVMFLLVCKETDKRHVEQKIQFKRETAS*,2,2,FALSE,FALSE,328.666666666667,390,198,398,99,224,272,-0.559594857736885,0.0695250612431117,-0.237532826093013,0.0837903099924071,-0.335107090692791,0.0558274094110955,-0.383668313042976,0.0386286084417439,0.0890741115378403,0.00960695965545709,0.142858977021262,0.0127103774711103,0.105028387761851,0.00728470415764996,0.110001305285278,0.0053478842340289,missense,"K80C,D91C",-0.380709985291475,-0.625829454506906
NHERF3_PDZ2 abundance,2,MNGGVQTWTQPRLCYLVKEGGSYGFSLKTVQGKKGVYMTDITPQGVAMRAGVLADDHLIEVNGENVEDASHEEVVEKVKCSGSRVMFLLVFKETDKRHVEQKIQFKRETAS*,2,2,FALSE,FALSE,166.333333333333,164,201,134,39,140,28,-0.577705644676469,0.103428828350305,-0.368904227009629,0.0874926459079228,-0.65398852446129,0.120711832966897,-0.502412363505717,0.0584463989647792,0.0865715664649383,0.0142917757051386,0.122930895901738,0.0132719947633165,0.0634187746546897,0.0157512232927781,0.0935619495597896,0.00809153081532528,missense,"K80C,D91F",-0.528810176737899,-0.86476729452959
NHERF3_PDZ2 abundance,2,MNGGVQTWTQPRLCYLVKEGGSYGFSLKTVQGKKGVYMTDITPQGVAMRAGVLADDHLIEVNGENVEDASHEEVVEKVKCSGSRVMFLL*DKETDKRHVEQKIQFKRETAS*,2,2,FALSE,TRUE,174.333333333333,162,200,161,10,24,7,-0.951892591261359,0.165287221684679,-0.845213739787332,0.12806884839781,-1.07644004662863,0.193738696262382,-0.926243792222813,0.089724907051442,0.034866485805324,0.0228393566563687,0.0506782249063231,0.0194271080459551,0.00829469864255114,0.0252802181051905,0.0348851939903939,0.0124218405781757,stop,"K80C,V90*",-1.05742205657022,-1.71760468483882
NHERF3_PDZ2 abundance,2,MNGGVQTWTQPRLCYLVKEGGSYGFSLKTVQGKKGVYMTDITPQGVAMRAGVLADDHLIEVNGENVEDASHEEVVEKVKCSGSRVMFLLYDKETDKRHVEQKIQFKRETAS*,2,2,FALSE,FALSE,160.666666666667,178,157,147,137,104,154,-0.251850175878399,0.0792726862537124,-0.382498627778228,0.0953018486412239,-0.220154979679254,0.0862889299298539,-0.276948057455873,0.0497803863404779,0.131598212774628,0.0109538846137238,0.12086872468793,0.0144565937282526,0.12002804706656,0.0112595109328903,0.124776043370045,0.00689177669124678,missense,"K80C,V90Y",-0.247606135270622,-0.411086002036819
NHERF3_PDZ2 abundance,2,MNGGVQTWTQPRLCYLVKEGGSYGFSLKTVQGKKGVYMTDITPQGVAMRAGVLADDHLIEVNGENVEDASHEEVVEKVKCSGSRVMFLLWDKETDKRHVEQKIQFKRETAS*,2,2,FALSE,FALSE,549,589,542,516,304,294,291,-0.3627145917209,0.05222245221804,-0.436622081409918,0.0700569599930766,-0.386810535660125,0.0506725148977293,-0.388179072050883,0.0322768540165339,0.116278989012991,0.00721608845209686,0.112658592445177,0.0106271286747974,0.0982818038796421,0.00661206177839777,0.109376819497283,0.00446852438340855,missense,"K80C,V90W",-0.38633590313777,-0.634906044112971
NHERF3_PDZ2 abundance,2,MNGGVQTWTQPRLCYLVKEGGSYGFSLKTVQGKKGVYMTDITPQGVAMRAGVLADDHLIEVNGENVEDASHEEVVEKVKCSGSRVMFLLCDKETDKRHVEQKIQFKRETAS*,2,2,FALSE,FALSE,275.666666666667,319,243,265,471,305,341,-0.0711055635988247,0.0586818834245405,-0.209399729027108,0.078631462318033,-0.164818911899127,0.0635329366409994,-0.136237114011104,0.0377997817699214,0.156573468704851,0.00810865141987418,0.147126562177248,0.0119278179930132,0.127248637942586,0.00829016880020976,0.144256575192424,0.00523313847253798,missense,"K80C,V90C",-0.0721083517474285,-0.127946183551372
NHERF3_PDZ2 abundance,2,MNGGVQTWTQPRLCYLVKEGGSYGFSLKTVQGKKGVYMTDITPQGVAMRAGVLADDHLIEVNGENVEDASHEEVVEKVKCSGSRVMFLLFDKETDKRHVEQKIQFKRETAS*,2,2,FALSE,FALSE,298,325,305,264,214,308,159,-0.295143940014706,0.0630275147901026,-0.268298462727617,0.0754559694817085,-0.369120175037685,0.0692962812584125,-0.311962825952727,0.0396645532858668,0.125615888732712,0.0087091299302125,0.138192054858064,0.0114461189443982,0.100590151068523,0.00904220549579202,0.119928472205661,0.00549130418423403,missense,"K80C,V90F",-0.291277324670241,-0.48154303227058
NHERF3_PDZ2 abundance,2,MNGGVQTWTQPRLCYLVKEGGSYGFSLKTVQGKKGVYMTDITPQGVAMRAGVLADDHLIEVNGENVEDASHEEVVEKVKCSGSRVMFLFVDKETDKRHVEQKIQFKRETAS*,2,2,FALSE,FALSE,410.666666666667,497,320,415,136,56,48,-0.538761301321875,0.0620182744809818,-0.743025223902984,0.0964401584891395,-0.813146562014331,0.0829327258845056,-0.65936109714955,0.0441551378605786,0.0919528883757179,0.00856967329746706,0.0661794757099102,0.0146292670104901,0.0426508538409467,0.0108215727619994,0.0718333993462743,0.00611299695074649,missense,"K80C,L89F",-0.724560089338522,-1.18058093963444
NHERF3_PDZ2 abundance,2,MNGGVQTWTQPRLCYLVKEGGSYGFSLKTVQGKKGVYMTDITPQGVAMRAGVLADDHLIEVNGENVEDASHEEVVEKVKCSGSRVMFELVDKETDKRHVEQKIQFKRETAS*,2,2,FALSE,FALSE,317,348,282,321,43,37,95,-0.759345828405468,0.0893061206488115,-0.821034159418099,0.108914418129698,-0.560322051679043,0.0719242972563327,-0.676781986236077,0.0498141337965058,0.061472560643247,0.0123403026580364,0.0543460904818753,0.0165215210040427,0.0756409528088785,0.00938512520617025,0.0694215884670626,0.00689644881109035,missense,"K80C,L88E",-0.746287805369997,-1.2156354084132
NHERF3_PDZ2 abundance,2,MNGGVQTWTQPRLCYLVKEGGSYGFSLKTVQGKKGVYMTDITPQGVAMRAGVLADDHLIEVNGENVEDASHEEVVEKVKCSGSRVMFDLVDKETDKRHVEQKIQFKRETAS*,2,2,FALSE,FALSE,255.666666666667,264,301,202,32,33,13,-0.764675708830818,0.10187397255087,-0.86968171371431,0.112081254545325,-0.97090489757227,0.147150798342484,-0.84517868096325,0.0670943180386002,0.0607360787862126,0.0140769260283725,0.0469666121363815,0.0170019069369211,0.0220655747627014,0.019201142302583,0.0461081411252518,0.00928878000284889,missense,"K80C,L88D",-0.956315866825293,-1.55448474316531
NHERF3_PDZ2 abundance,2,MNGGVQTWTQPRLCYLVKEGGSYGFSLKTVQGKKGVYMTDITPQGVAMRAGVLADDHLIEVNGENVEDASHEEVVEKVKCSGSRVMFALVDKETDKRHVEQKIQFKRETAS*,2,2,FALSE,FALSE,437.333333333333,528,392,392,623,353,412,-0.134577289217085,0.0455879286930515,-0.300394545283183,0.0607835134353897,-0.219899760054167,0.0530298992389795,-0.202501089681115,0.0300497934368554,0.147802957807425,0.00629933126126361,0.13332331377497,0.00922041462615564,0.12006134969485,0.0069196678037003,0.135082750789607,0.00416020206368918,missense,"K80C,L88A",-0.154754239642327,-0.261283147855754
NHERF3_PDZ2 abundance,2,MNGGVQTWTQPRLCYLVKEGGSYGFSLKTVQGKKGVYMTDITPQGVAMRAGVLADDHLIEVNGENVEDASHEEVVEKVKCSGSRVMFGLVDKETDKRHVEQKIQFKRETAS*,2,2,FALSE,FALSE,871,954,887,772,317,371,220,-0.485636432338621,0.0429481702954681,-0.504191867861431,0.0533334601410909,-0.571003961339307,0.0474993951792089,-0.518817329245566,0.0273493223417413,0.0992936726037092,0.00593456995113602,0.102408749813984,0.00809029600552986,0.0742471114586421,0.00619801357788011,0.0912907867822788,0.00378633908035672,missense,"K80C,L88G",-0.549270810826728,-0.897777513266868
NHERF3_PDZ2 abundance,2,MNGGVQTWTQPRLCYLVKEGGSYGFSLKTVQGKKGVYMTDITPQGVAMRAGVLADDHLIEVNGENVEDASHEEVVEKVKCSGSRVMFVLVDKETDKRHVEQKIQFKRETAS*,2,2,FALSE,FALSE,943.666666666667,912,1018,901,525,1045,711,-0.331489554921446,0.0401461629863045,-0.263140569955207,0.0480832397697146,-0.29717352285033,0.0365777481025217,-0.300823524543237,0.0235675683602104,0.120593658621459,0.00554738911746077,0.138974469484514,0.0072938759572838,0.109978193283752,0.0047728898132779,0.121470637372593,0.00326277938430125,missense,"K80C,L88V",-0.277384142949591,-0.459128430378755
NHERF3_PDZ2 abundance,2,MNGGVQTWTQPRLCYLVKEGGSYGFSLKTVQGKKGVYMTDITPQGVAMRAGVLADDHLIEVNGENVEDASHEEVVEKVKCSGSRVMF*LVDKETDKRHVEQKIQFKRETAS*,2,2,FALSE,TRUE,356,490,293,285,42,28,50,-0.860815400535695,0.0867940731178931,-0.906886538881185,0.118250147697862,-0.701035792395395,0.0873956702106227,-0.808234673348374,0.0546207810750815,0.0474515145875966,0.0119931884110207,0.0413229121469617,0.0179376829300496,0.0572797574238896,0.011403925219883,0.0512228031292792,0.00756189844121097,stop,"K80C,L88*",-0.910238487965136,-1.48014568072908
NHERF3_PDZ2 abundance,2,MNGGVQTWTQPRLCYLVKEGGSYGFSLKTVQGKKGVYMTDITPQGVAMRAGVLADDHLIEVNGENVEDASHEEVVEKVKCSGSRVMFYLVDKETDKRHVEQKIQFKRETAS*,2,2,FALSE,FALSE,292.666666666667,383,286,209,90,116,46,-0.581012894645593,0.0713489896215341,-0.515361090248224,0.0847240932144037,-0.640010733164543,0.0955392320162964,-0.574989016886286,0.0473883201051197,0.0861145712972133,0.0098589897296871,0.100714460431264,0.0128520255594017,0.0652426829364511,0.0124665473112474,0.0835141752280305,0.00656061039189335,missense,"K80C,L88Y",-0.619329375117237,-1.01080668536433
NHERF3_PDZ2 abundance,2,MNGGVQTWTQPRLCYLVKEGGSYGFSLKTVQGKKGVYMTDITPQGVAMRAGVLADDHLIEVNGENVEDASHEEVVEKVKCSGSRVMFWLVDKETDKRHVEQKIQFKRETAS*,2,2,FALSE,FALSE,392.333333333333,360,423,394,35,59,56,-0.825863393451252,0.0953683007446323,-0.804470747560738,0.092915583090833,-0.757690567741946,0.0795027272323464,-0.791321920327739,0.0510316754484142,0.052281176236701,0.013177973543374,0.0568586389726924,0.0140946146892143,0.0498870934641731,0.0103740054163946,0.0535642658141047,0.0070650096800208,missense,"K80C,L88W",-0.889144530411211,-1.44611368788531
NHERF3_PDZ2 abundance,2,MNGGVQTWTQPRLCYLVKEGGSYGFSLKTVQGKKGVYMTDITPQGVAMRAGVLADDHLIEVNGENVEDASHEEVVEKVKCSGSRVMFCLVDKETDKRHVEQKIQFKRETAS*,2,2,FALSE,FALSE,309.666666666667,386,308,235,117,269,145,-0.51038690081663,0.0671228049910321,-0.307618867409265,0.0761202640824958,-0.362609765670756,0.0730824339887318,-0.402675683984314,0.0414596933806583,0.0958736576066645,0.00927501634633725,0.13222743692234,0.011546887578967,0.101439669372947,0.00953624601866416,0.107369856121355,0.00573982987019775,missense,"K80C,L88C",-0.404416396386055,-0.664076256258529
NHERF3_PDZ2 abundance,2,MNGGVQTWTQPRLCYLVKEGGSYGFSLKTVQGKKGVYMTDITPQGVAMRAGVLADDHLIEVNGENVEDASHEEVVEKVKCSGSRVMFFLVDKETDKRHVEQKIQFKRETAS*,2,2,FALSE,FALSE,371.333333333333,476,314,324,97,65,31,-0.620543170708196,0.0675677958600966,-0.697533009947599,0.0933255622271252,-0.864189427896246,0.100123111826503,-0.696981687436177,0.0480232406700081,0.0806522853169887,0.00933650509945321,0.0730803119930299,0.0141568055270095,0.0359904663855608,0.0130646801757995,0.0666250687906414,0.00664851109077429,missense,"K80C,L88F",-0.771481316987946,-1.25628142777204
NHERF3_PDZ2 abundance,2,MNGGVQTWTQPRLCYLVKEGGSYGFSLKTVQGKKGVYMTDITPQGVAMRAGVLADDHLIEVNGENVEDASHEEVVEKVKCSGSRVIFLLVDKETDKRHVEQKIQFKRETAS*,2,2,FALSE,FALSE,228.333333333333,259,198,228,198,345,133,-0.253725237340144,0.0677445483641336,-0.120555015918927,0.0813927722214014,-0.377718401126098,0.0747880299523674,-0.257498821623952,0.0427322214848795,0.131339117140732,0.00936092872663057,0.160603655650465,0.012346688518611,0.0994682015817854,0.00975880268283023,0.127468665907207,0.00591600326241783,missense,"K80C,M86I",-0.223348620565934,-0.371950075801684
NHERF3_PDZ2 abundance,2,MNGGVQTWTQPRLCYLVKEGGSYGFSLKTVQGKKGVYMTDITPQGVAMRAGVLADDHLIEVNGENVEDASHEEVVEKVKCSGSRVQFLLVDKETDKRHVEQKIQFKRETAS*,2,2,FALSE,FALSE,144.666666666667,168,115,151,91,126,139,-0.349315836373436,0.085636594482108,-0.246207808356745,0.0999798683022538,-0.254956789295309,0.0863002329324744,-0.2873075519984,0.0519406894961833,0.118130426462378,0.0118332482346697,0.1415430456309,0.0151662151118512,0.115486892642987,0.0112609858182746,0.123341837485564,0.00719085687179595,missense,"K80C,M86Q",-0.260526724715377,-0.431931469578747
NHERF3_PDZ2 abundance,2,MNGGVQTWTQPRLCYLVKEGGSYGFSLKTVQGKKGVYMTDITPQGVAMRAGVLADDHLIEVNGENVEDASHEEVVEKVKCSGSRVHFLLVDKETDKRHVEQKIQFKRETAS*,2,2,FALSE,FALSE,134.666666666667,140,174,90,96,97,49,-0.283892323612618,0.0895259013994988,-0.429216642046875,0.094339652603486,-0.396284492061272,0.119502161273289,-0.362676793027602,0.0570588906684117,0.12717063493359,0.0123706719201003,0.113781943458584,0.0143106356235271,0.0970455837090692,0.0155933778812002,0.112907447221709,0.0078994391495352,missense,"K80C,M86H",-0.354528899831502,-0.58359013024838
NHERF3_PDZ2 abundance,2,MNGGVQTWTQPRLCYLVKEGGSYGFSLKTVQGKKGVYMTDITPQGVAMRAGVLADDHLIEVNGENVEDASHEEVVEKVKCSGSRVPFLLVDKETDKRHVEQKIQFKRETAS*,2,2,FALSE,FALSE,128.5,179,78,,22,27,12,-0.696233857892508,0.127307245238,-0.568503904015843,0.141738329805236,,,-0.639200414162442,0.0947121577577662,0.0701933606490791,0.0175912907803447,0.0926530840868569,0.0215006684437917,,,0.0746245172001987,0.0131122935998972,missense,"K80C,M86P",-0.699415242094,-1.14001343307265
NHERF3_PDZ2 abundance,2,MNGGVQTWTQPRLCYLVKEGGSYGFSLKTVQGKKGVYMTDITPQGVAMRAGVLADDHLIEVNGENVEDASHEEVVEKVKCSGSRVLFLLVDKETDKRHVEQKIQFKRETAS*,2,2,FALSE,FALSE,577.333333333333,592,558,582,481,819,605,-0.24232248923194,0.0447047009803025,-0.205779293479747,0.0511247710459588,-0.231077756690047,0.0440890320527876,-0.22817777714276,0.0267508724354101,0.132914746691834,0.00617728702496599,0.147675755782343,0.00775525401656959,0.118602775861198,0.0057530083965865,0.131527977330312,0.00370348751132463,missense,"K80C,M86L",-0.186778768988939,-0.312950007939393
NHERF3_PDZ2 abundance,2,MNGGVQTWTQPRLCYLVKEGGSYGFSLKTVQGKKGVYMTDITPQGVAMRAGVLADDHLIEVNGENVEDASHEEVVEKVKCSGSRVEFLLVDKETDKRHVEQKIQFKRETAS*,2,2,FALSE,FALSE,274.333333333333,332,259,232,332,547,344,-0.179215301261885,0.0596511916709079,-0.068459647629254,0.0752978671288973,-0.126673322681849,0.0670316217846147,-0.133289530316593,0.0383491930113247,0.141634885846803,0.00824259024783135,0.168506142173289,0.0114221359732948,0.132226109319072,0.00874669878218197,0.144664649337578,0.00530920095147325,missense,"K80C,M86E",-0.0684320605331717,-0.122015029287155
NHERF3_PDZ2 abundance,2,MNGGVQTWTQPRLCYLVKEGGSYGFSLKTVQGKKGVYMTDITPQGVAMRAGVLADDHLIEVNGENVEDASHEEVVEKVKCSGSRVDFLLVDKETDKRHVEQKIQFKRETAS*,2,2,FALSE,FALSE,141.666666666667,216,114,95,71,74,127,-0.487896144080883,0.0844084855060107,-0.387990958259348,0.107006942956183,-0.154550656522253,0.10471051103032,-0.365197168024278,0.0559986723182827,0.098981426067673,0.0116635483714129,0.120035578305998,0.0162321709649469,0.128588503134698,0.0136632722725017,0.112558517393473,0.00775265868738538,missense,"K80C,M86D",-0.357672366961601,-0.588661651351173
NHERF3_PDZ2 abundance,2,MNGGVQTWTQPRLCYLVKEGGSYGFSLKTVQGKKGVYMTDITPQGVAMRAGVLADDHLIEVNGENVEDASHEEVVEKVKCSGSRVAFLLVDKETDKRHVEQKIQFKRETAS*,2,2,FALSE,FALSE,312.666666666667,336,271,331,367,444,343,-0.155028723103071,0.0553340625618872,-0.148522241308655,0.0652729839052747,-0.230660980561648,0.0580840892480586,-0.179384885443828,0.0341451105971603,0.14497698258747,0.00764605017384659,0.156361232015139,0.00990143447585918,0.118657159376883,0.00757916963910831,0.138283041692595,0.00472717258006105,missense,"K80C,M86A",-0.125923201289537,-0.214768515009254
NHERF3_PDZ2 abundance,2,MNGGVQTWTQPRLCYLVKEGGSYGFSLKTVQGKKGVYMTDITPQGVAMRAGVLADDHLIEVNGENVEDASHEEVVEKVKCSGSRVGFLLVDKETDKRHVEQKIQFKRETAS*,2,2,FALSE,FALSE,219.333333333333,253,201,204,74,76,47,-0.520380152885003,0.078513408318961,-0.533252820200071,0.0880236047443687,-0.619065984148464,0.0994330333568874,-0.550048735601675,0.0504799738311946,0.094492791948568,0.0108489677340258,0.0980004157962731,0.0133525373371948,0.0679756827630209,0.0129746344876735,0.0869669979533266,0.0069886301131755,missense,"K80C,M86G",-0.588223307751466,-0.960621628374269
NHERF3_PDZ2 abundance,2,MNGGVQTWTQPRLCYLVKEGGSYGFSLKTVQGKKGVYMTDITPQGVAMRAGVLADDHLIEVNGENVEDASHEEVVEKVKCSGSRVVFLLVDKETDKRHVEQKIQFKRETAS*,2,2,FALSE,FALSE,392.333333333333,430,358,389,666,478,534,-0.0587311900265412,0.0483482956748347,-0.19207258033473,0.060373643501013,-0.148504770075412,0.0519927080828085,-0.123831060530762,0.030541316648493,0.15828335727661,0.00668075824247141,0.149754963962587,0.00915824035349263,0.129377407628038,0.00678432871475925,0.14597411409663,0.0042282503144601,missense,"K80C,M86V",-0.0566352489825052,-0.102982611816644
NHERF3_PDZ2 abundance,2,MNGGVQTWTQPRLCYLVKEGGSYGFSLKTVQGKKGVYMTDITPQGVAMRAGVLADDHLIEVNGENVEDASHEEVVEKVKCSGSRV*FLLVDKETDKRHVEQKIQFKRETAS*,2,2,FALSE,TRUE,235,208,231,266,29,64,43,-0.725841978764485,0.108589139993544,-0.618589322145336,0.0971016295799318,-0.723056379845503,0.0926528384420956,-0.687776395238023,0.0570401981111469,0.0661021161739919,0.0150048265803162,0.0850554923094552,0.0147296073392341,0.0544063755735792,0.0120899129036616,0.0678994827289632,0.00789685128431502,stop,"K80C,M86*",-0.76000027409313,-1.2377584565071
NHERF3_PDZ2 abundance,2,MNGGVQTWTQPRLCYLVKEGGSYGFSLKTVQGKKGVYMTDITPQGVAMRAGVLADDHLIEVNGENVEDASHEEVVEKVKCSGSRVYFLLVDKETDKRHVEQKIQFKRETAS*,2,2,FALSE,FALSE,137,140,136,135,106,250,172,-0.256400409412225,0.0882943223644966,-0.106057012983749,0.0907076514570124,-0.167491885254709,0.0883989351283279,-0.177915592027219,0.0514494159297617,0.13096946237584,0.0122004925647683,0.162802896707098,0.0137596876015975,0.126899851919338,0.0115348374043159,0.138486455986167,0.00712284318281143,missense,"K80C,M86Y",-0.124090666224052,-0.211811989659513
NHERF3_PDZ2 abundance,2,MNGGVQTWTQPRLCYLVKEGGSYGFSLKTVQGKKGVYMTDITPQGVAMRAGVLADDHLIEVNGENVEDASHEEVVEKVKCSGSRVWFLLVDKETDKRHVEQKIQFKRETAS*,2,2,FALSE,FALSE,247.666666666667,215,265,263,123,221,217,-0.334153444386927,0.0762394527105718,-0.320126174929012,0.0793825202394766,-0.284410166099437,0.0666121835215836,-0.309991465859709,0.0424055254198831,0.120225562884988,0.0105347529832943,0.130330169807113,0.0120417479890363,0.111643634667645,0.00869196789477716,0.120201394425392,0.00587077427784417,missense,"K80C,M86W",-0.288818601003261,-0.477576243865628
NHERF3_PDZ2 abundance,2,MNGGVQTWTQPRLCYLVKEGGSYGFSLKTVQGKKGVYMTDITPQGVAMRAGVLADDHLIEVNGENVEDASHEEVVEKVKCSGSRVCFLLVDKETDKRHVEQKIQFKRETAS*,2,2,FALSE,FALSE,185.666666666667,255,163,139,313,203,180,-0.122356568555393,0.0649379689840941,-0.211510850652988,0.0880992397325888,-0.163115427173118,0.0870212656482472,-0.156228002060825,0.0448095623061483,0.149491614649409,0.00897311612507678,0.1468063204601,0.0133640106119731,0.127470919119465,0.0113550706070513,0.141488964363611,0.00620359783739513,missense,"K80C,M86C",-0.0970414270114957,-0.168172027222036
NHERF3_PDZ2 abundance,2,MNGGVQTWTQPRLCYLVKEGGSYGFSLKTVQGKKGVYMTDITPQGVAMRAGVLADDHLIEVNGENVEDASHEEVVEKVKCSGSRVFFLLVDKETDKRHVEQKIQFKRETAS*,2,2,FALSE,FALSE,216,326,180,142,249,208,94,-0.253970343985538,0.0618035377257193,-0.231790299559458,0.0860128549512952,-0.343686677873453,0.09264039244795,-0.268489991062587,0.0441300209055997,0.131305248351384,0.00854000101372556,0.143730076315273,0.0130475212933081,0.103908870394572,0.0120882888737048,0.125947008665967,0.0061095196686761,missense,"K80C,M86F",-0.237057048834453,-0.394066605217318
NHERF3_PDZ2 abundance,2,MNGGVQTWTQPRLCYLVKEGGSYGFSLKTVQGKKGVYMTDITPQGVAMRAGVLADDHLIEVNGENVEDASHEEVVEKVKCSGSR*MFLLVDKETDKRHVEQKIQFKRETAS*,2,2,FALSE,TRUE,95.3333333333333,103,91,92,14,69,11,-0.732897148401426,0.152823092546811,-0.345906859463868,0.113901571738921,-0.804216639897706,0.172893985827477,-0.553939752013236,0.0807526948837556,0.0651272341839207,0.0211170656777358,0.126419428434617,0.0172780357476375,0.0438160850679851,0.0225602719287164,0.0864283115713639,0.011179695082091,stop,"K80C,V85*",-0.593076269000705,-0.968451166386895
NHERF3_PDZ2 abundance,2,MNGGVQTWTQPRLCYLVKEGGSYGFSLKTVQGKKGVYMTDITPQGVAMRAGVLADDHLIEVNGENVEDASHEEVVEKVKCSGSRYMFLLVDKETDKRHVEQKIQFKRETAS*,2,2,FALSE,FALSE,177.333333333333,168,209,155,37,258,67,-0.598996850713772,0.104440237457602,-0.213902538686089,0.0819700906590457,-0.458377832355952,0.0950539109133191,-0.391480045950626,0.0533619868680798,0.0836295516898466,0.014431532022001,0.146443518870075,0.0124342635050761,0.0889432623049682,0.0124032196251887,0.108919820734255,0.00738762641938384,missense,"K80C,V85Y",-0.390452950388613,-0.641548293307791
NHERF3_PDZ2 abundance,2,MNGGVQTWTQPRLCYLVKEGGSYGFSLKTVQGKKGVYMTDITPQGVAMRAGVLADDHLIEVNGENVEDASHEEVVEKVKCSGSRWMFLLVDKETDKRHVEQKIQFKRETAS*,2,2,FALSE,FALSE,192.666666666667,171,205,202,38,33,84,-0.596508570770022,0.103335922051987,-0.765649807319827,0.11600512761387,-0.46879701536555,0.0840469514264288,-0.578704840453846,0.0568399733887939,0.0839733817362164,0.0142789379306193,0.062747491804125,0.0175971297956794,0.087583703145946,0.0109669637719608,0.08299974317689,0.00786913144973829,missense,"K80C,V85W",-0.623963831998169,-1.01828369876987
NHERF3_PDZ2 abundance,2,MNGGVQTWTQPRLCYLVKEGGSYGFSLKTVQGKKGVYMTDITPQGVAMRAGVLADDHLIEVNGENVEDASHEEVVEKVKCSGSRCMFLLVDKETDKRHVEQKIQFKRETAS*,2,2,FALSE,FALSE,229.666666666667,212,195,282,167,82,339,-0.24541071704826,0.0733471539435174,-0.505577789593296,0.0949785768427927,-0.183133861997254,0.0620022960933959,-0.268110364636053,0.0423766830456812,0.132488015963263,0.0101350956932495,0.102198515619135,0.014407555759731,0.124858790472779,0.0080904413960795,0.125999565521188,0.00586678123526541,missense,"K80C,V85C",-0.236583570405608,-0.393302717527635
NHERF3_PDZ2 abundance,2,MNGGVQTWTQPRLCYLVKEGGSYGFSLKTVQGKKGVYMTDITPQGVAMRAGVLADDHLIEVNGENVEDASHEEVVEKVKCSGSRFMFLLVDKETDKRHVEQKIQFKRETAS*,2,2,FALSE,FALSE,197,160,206,225,22,120,105,-0.729695392848436,0.123355635741874,-0.417310294089729,0.0888066055269091,-0.437766684028495,0.0780611816578996,-0.484289387269534,0.0529535954767332,0.065569652153416,0.0170452581365092,0.11558804940152,0.0134713128317259,0.0916327318594183,0.0101859036729967,0.0960709599227522,0.00733108723841931,missense,"K80C,V85F",-0.506206802171357,-0.828300079710985
NHERF3_PDZ2 abundance,2,MNGGVQTWTQPRLCYLVKEGGSYGFSLKTVQGKKGVYMTDITPQGVAMRAGVLADDHLIEVNGENVEDASHEEVVEKVKCSGSSVMFLLVDKETDKRHVEQKIQFKRETAS*,2,2,FALSE,FALSE,795.333333333333,784,790,812,929,1414,789,-0.132559425068336,0.037424529321728,-0.127608176784362,0.0441019536774353,-0.251509779455107,0.0377031053212252,-0.174562201048599,0.0227531677375647,0.14808178588928,0.00517131429861104,0.159533742709788,0.00668994396254673,0.11593667971316,0.00491973335297297,0.138950711559135,0.00315003081722309,missense,"K80C,R84S",-0.119908243239549,-0.205064266349919
NHERF3_PDZ2 abundance,2,MNGGVQTWTQPRLCYLVKEGGSYGFSLKTVQGKKGVYMTDITPQGVAMRAGVLADDHLIEVNGENVEDASHEEVVEKVKCSGSMVMFLLVDKETDKRHVEQKIQFKRETAS*,2,2,FALSE,FALSE,256,307,237,224,99,124,136,-0.493203421510072,0.072833456792141,-0.44639753648188,0.0863328039907978,-0.366952902251762,0.0749901628519034,-0.435800730262272,0.0446988433755373,0.098248067488322,0.0100641131191941,0.111175727374887,0.0130960552235915,0.100872950167405,0.00978517822826895,0.102783904934205,0.00618826950828082,missense,"K80C,R84M",-0.445730682670879,-0.730730770547565
NHERF3_PDZ2 abundance,2,MNGGVQTWTQPRLCYLVKEGGSYGFSLKTVQGKKGVYMTDITPQGVAMRAGVLADDHLIEVNGENVEDASHEEVVEKVKCSGSIVMFLLVDKETDKRHVEQKIQFKRETAS*,2,2,FALSE,FALSE,354,362,359,341,69,74,91,-0.639084807089777,0.0771180676477342,-0.698684531863543,0.0894804277652357,-0.588162962186433,0.0715505331693841,-0.633959636475645,0.0452505592039187,0.0780902055506562,0.0106561598271443,0.0729056345366602,0.0135735267392569,0.072008099365286,0.00933635416651614,0.0753500694138524,0.00626465104257074,missense,"K80C,R84I",-0.692878828895039,-1.12946789335388
NHERF3_PDZ2 abundance,2,MNGGVQTWTQPRLCYLVKEGGSYGFSLKTVQGKKGVYMTDITPQGVAMRAGVLADDHLIEVNGENVEDASHEEVVEKVKCSGSQVMFLLVDKETDKRHVEQKIQFKRETAS*,2,2,FALSE,FALSE,295.666666666667,358,282,247,392,588,347,-0.15404336532901,0.0575056736165894,-0.0719267063910905,0.0738672753004303,-0.141196154501424,0.065284228068064,-0.128964891662627,0.0372600476739377,0.145113139136092,0.00794612297373838,0.167980214705286,0.0112051256513548,0.130331080793606,0.00851868808983057,0.145263367950761,0.00515841573260723,missense,"K80C,R84Q",-0.0630382760859254,-0.113312952721378
NHERF3_PDZ2 abundance,2,MNGGVQTWTQPRLCYLVKEGGSYGFSLKTVQGKKGVYMTDITPQGVAMRAGVLADDHLIEVNGENVEDASHEEVVEKVKCSGSHVMFLLVDKETDKRHVEQKIQFKRETAS*,2,2,FALSE,FALSE,197.666666666667,191,185,217,102,268,126,-0.353254433197319,0.0811328818354709,-0.170565651498121,0.0839022481470103,-0.378961366767974,0.0766718228901311,-0.306756775780919,0.0464198248530872,0.117586191907103,0.0112109260831692,0.15301740783924,0.0127273576708321,0.099306011770818,0.0100046115854936,0.120649216616564,0.00642652840711548,missense,"K80C,R84H",-0.284784224391786,-0.471067371567968
NHERF3_PDZ2 abundance,2,MNGGVQTWTQPRLCYLVKEGGSYGFSLKTVQGKKGVYMTDITPQGVAMRAGVLADDHLIEVNGENVEDASHEEVVEKVKCSGSPVMFLLVDKETDKRHVEQKIQFKRETAS*,2,2,FALSE,FALSE,270.666666666667,241,257,314,87,207,127,-0.462065986464063,0.0762424822958852,-0.353589136363784,0.0740100588247713,-0.477398372295963,0.0679508357455381,-0.433206922185352,0.0418423908580938,0.102550632303266,0.0105351716108131,0.125254083190705,0.0112267848681687,0.0864613451276649,0.00886664348019937,0.103143001103604,0.00579281189281103,missense,"K80C,R84P",-0.442495628187979,-0.725511486744144
NHERF3_PDZ2 abundance,2,MNGGVQTWTQPRLCYLVKEGGSYGFSLKTVQGKKGVYMTDITPQGVAMRAGVLADDHLIEVNGENVEDASHEEVVEKVKCSGSLVMFLLVDKETDKRHVEQKIQFKRETAS*,2,2,FALSE,FALSE,782.666666666667,839,710,799,126,200,196,-0.704873599537591,0.0553463268427418,-0.600720327305752,0.0567238109212181,-0.610773645148959,0.047812705917133,-0.636450899100215,0.0305042450475161,0.0689995228022105,0.00764774484982769,0.0877660881941227,0.00860458743348608,0.0690577182187863,0.00623889629228989,0.0750051700076816,0.00422311798796966,missense,"K80C,R84L",-0.695985986434337,-1.13448083428123
NHERF3_PDZ2 abundance,2,MNGGVQTWTQPRLCYLVKEGGSYGFSLKTVQGKKGVYMTDITPQGVAMRAGVLADDHLIEVNGENVEDASHEEVVEKVKCSGSEVMFLLVDKETDKRHVEQKIQFKRETAS*,2,2,FALSE,FALSE,332,299,373,324,335,586,451,-0.147673837579764,0.0614663231480528,-0.148597299589299,0.0704284480144419,-0.143675285021967,0.0573043250479997,-0.146335657396113,0.0360184324374125,0.145993279261353,0.00849340476792656,0.156349846222684,0.0106834806918502,0.130007588577132,0.00747742120460138,0.142858496329791,0.00498652202957216,missense,"K80C,R84E",-0.0847034771690524,-0.148266562840999
NHERF3_PDZ2 abundance,2,MNGGVQTWTQPRLCYLVKEGGSYGFSLKTVQGKKGVYMTDITPQGVAMRAGVLADDHLIEVNGENVEDASHEEVVEKVKCSGSDVMFLLVDKETDKRHVEQKIQFKRETAS*,2,2,FALSE,FALSE,330.666666666667,387,299,306,462,372,221,-0.130069284863491,0.055484731742935,-0.211783185275952,0.0747674087280353,-0.32024527264091,0.0629129351265726,-0.212920285111548,0.0363609025616737,0.148425872986172,0.00766686961244565,0.146765009288717,0.0113416693118361,0.10696764929834,0.00820926718472127,0.133640279698325,0.00503393483194956,missense,"K80C,R84D",-0.167749289347567,-0.282248746058108
NHERF3_PDZ2 abundance,2,MNGGVQTWTQPRLCYLVKEGGSYGFSLKTVQGKKGVYMTDITPQGVAMRAGVLADDHLIEVNGENVEDASHEEVVEKVKCSGSAVMFLLVDKETDKRHVEQKIQFKRETAS*,2,2,FALSE,FALSE,627,701,662,518,549,1059,494,-0.249838699045775,0.0425130159936182,-0.149744324607669,0.0518176623262761,-0.256290591300074,0.0472844552296504,-0.224789356360345,0.0269877541168412,0.131876158258363,0.00587444041299507,0.156175850912801,0.00786036055836507,0.115312849944032,0.00616996688969037,0.131997082555986,0.00373628226786799,missense,"K80C,R84A",-0.182552656062682,-0.306131797345404
NHERF3_PDZ2 abundance,2,MNGGVQTWTQPRLCYLVKEGGSYGFSLKTVQGKKGVYMTDITPQGVAMRAGVLADDHLIEVNGENVEDASHEEVVEKVKCSGSGVMFLLVDKETDKRHVEQKIQFKRETAS*,2,2,FALSE,FALSE,851,808,831,914,794,1152,992,-0.183685331481357,0.0393930671495474,-0.183519716161829,0.0490936295319117,-0.219023407068126,0.0354164015595446,-0.198823216122156,0.0232084349796616,0.141017217926641,0.00544332647888044,0.151052370931323,0.00744714469768628,0.120175701628932,0.0046213501649342,0.13559192890433,0.00321305966046893,missense,"K80C,R84G",-0.150167114846811,-0.253882497796827
NHERF3_PDZ2 abundance,2,MNGGVQTWTQPRLCYLVKEGGSYGFSLKTVQGKKGVYMTDITPQGVAMRAGVLADDHLIEVNGENVEDASHEEVVEKVKCSGSVVMFLLVDKETDKRHVEQKIQFKRETAS*,2,2,FALSE,FALSE,1034.66666666667,1256,892,956,500,607,375,-0.434770573666079,0.0375100512788493,-0.389530906221453,0.0511652923864255,-0.48802913576342,0.0402438250714211,-0.443894531267094,0.0241813604167674,0.106322307219342,0.00518313170627714,0.11980197945804,0.00776140080768437,0.0850741776476172,0.00525126211138956,0.101663369855849,0.00334775497608793,missense,"K80C,R84V",-0.455825449302741,-0.747017189295529
NHERF3_PDZ2 abundance,2,MNGGVQTWTQPRLCYLVKEGGSYGFSLKTVQGKKGVYMTDITPQGVAMRAGVLADDHLIEVNGENVEDASHEEVVEKVKCSGS*VMFLLVDKETDKRHVEQKIQFKRETAS*,2,2,FALSE,TRUE,322.666666666667,419,221,328,67,44,20,-0.687814771116035,0.0760808212725192,-0.708087149125819,0.106479288563385,-0.985426424922534,0.118208788099849,-0.757242349149938,0.0548385613496754,0.0713567084484365,0.0105128333215463,0.0714793262364435,0.0161521296510127,0.0201707164524236,0.0154246105851114,0.0582823648799585,0.00759204872992094,stop,"K80C,R84*",-0.84663973967706,-1.37753847005848
NHERF3_PDZ2 abundance,2,MNGGVQTWTQPRLCYLVKEGGSYGFSLKTVQGKKGVYMTDITPQGVAMRAGVLADDHLIEVNGENVEDASHEEVVEKVKCSGSYVMFLLVDKETDKRHVEQKIQFKRETAS*,2,2,FALSE,FALSE,353,433,290,336,172,146,92,-0.435361158958929,0.0608715692203256,-0.45682393783335,0.0818680768060987,-0.581246947130747,0.0716259840020495,-0.486889457782497,0.040356651519903,0.106240700256614,0.00841122178402929,0.109594118512782,0.0124187887493632,0.072910543597644,0.00934619945577843,0.0957109967590621,0.00558712076638668,missense,"K80C,R84Y",-0.509449667302228,-0.833531964844202
NHERF3_PDZ2 abundance,2,MNGGVQTWTQPRLCYLVKEGGSYGFSLKTVQGKKGVYMTDITPQGVAMRAGVLADDHLIEVNGENVEDASHEEVVEKVKCSGSWVMFLLVDKETDKRHVEQKIQFKRETAS*,2,2,FALSE,FALSE,499.666666666667,473,443,583,151,200,218,-0.496002153956946,0.0612605088435722,-0.486340186986073,0.07449511843226,-0.497386697197426,0.0513224366242759,-0.494531279898764,0.0347878881626413,0.0978613391744911,0.00846496538672636,0.105116719296853,0.0113003648645636,0.0838531454091013,0.00669686756740829,0.0946530352723969,0.00481616103051501,missense,"K80C,R84W",-0.51898071592326,-0.848908907631508
NHERF3_PDZ2 abundance,2,MNGGVQTWTQPRLCYLVKEGGSYGFSLKTVQGKKGVYMTDITPQGVAMRAGVLADDHLIEVNGENVEDASHEEVVEKVKCSGSCVMFLLVDKETDKRHVEQKIQFKRETAS*,2,2,FALSE,FALSE,345.666666666667,398,328,311,282,330,327,-0.274806314366665,0.0577748177913051,-0.269303018631745,0.0742064575445648,-0.219173500791877,0.0598634332212128,-0.253071490537343,0.0362682333579607,0.128426137952131,0.00798331326428633,0.138039671071281,0.0112565771181752,0.1201561164756,0.0078113493976867,0.128081601632101,0.00502110537229496,missense,"K80C,R84C",-0.217826755858032,-0.363041360604777
NHERF3_PDZ2 abundance,2,MNGGVQTWTQPRLCYLVKEGGSYGFSLKTVQGKKGVYMTDITPQGVAMRAGVLADDHLIEVNGENVEDASHEEVVEKVKCSGSFVMFLLVDKETDKRHVEQKIQFKRETAS*,2,2,FALSE,FALSE,318.333333333333,381,252,322,77,93,158,-0.62284234872312,0.0742835272623145,-0.540936500075485,0.0893801571399599,-0.424262214098889,0.0649842818477129,-0.517399488571509,0.0429062207948195,0.0803345853389498,0.0102644835792188,0.0968348577312349,0.0135583164184378,0.0933948782545457,0.00847954925997062,0.0914870777721185,0.00594009235606881,missense,"K80C,R84F",-0.547502448753428,-0.894924521585725
NHERF3_PDZ2 abundance,2,MNGGVQTWTQPRLCYLVKEGGSYGFSLKTVQGKKGVYMTDITPQGVAMRAGVLADDHLIEVNGENVEDASHEEVVEKVKCSGMRVMFLLVDKETDKRHVEQKIQFKRETAS*,2,2,FALSE,FALSE,212,213,208,215,68,135,133,-0.495993527987943,0.0854843228152886,-0.388026153592868,0.087324457588347,-0.361920092807507,0.0763005819417101,-0.411426945812954,0.0476866186908608,0.097862531109237,0.0118122073648934,0.120030239431201,0.0132464818247889,0.101529662135056,0.00995616978049171,0.106158299789166,0.00660190792675339,missense,"K80C,S83M",-0.415331162617868,-0.681685623554488
NHERF3_PDZ2 abundance,2,MNGGVQTWTQPRLCYLVKEGGSYGFSLKTVQGKKGVYMTDITPQGVAMRAGVLADDHLIEVNGENVEDASHEEVVEKVKCSGIRVMFLLVDKETDKRHVEQKIQFKRETAS*,2,2,FALSE,FALSE,115.666666666667,100,103,144,29,24,72,-0.52265283869403,0.123770986380515,-0.66548368843377,0.138240275669548,-0.419200593093322,0.0960591362042054,-0.506113752548099,0.0665222036645766,0.0941787526584693,0.0171026512082584,0.0779419597679415,0.0209700392041695,0.0940553497321345,0.0125343876111859,0.0930495158765102,0.00920957442013895,missense,"K80C,S83I",-0.533426630561549,-0.872215262654509
NHERF3_PDZ2 abundance,2,MNGGVQTWTQPRLCYLVKEGGSYGFSLKTVQGKKGVYMTDITPQGVAMRAGVLADDHLIEVNGENVEDASHEEVVEKVKCSGQRVMFLLVDKETDKRHVEQKIQFKRETAS*,2,2,FALSE,FALSE,63.5,,76,51,48,89,49,,,-0.228182147291536,0.115747450687619,-0.243439088403689,0.146978463255926,-0.234022250808354,0.0909348259403471,,,0.144277406636675,0.0175580420897319,0.116989793179781,0.0191786549592726,0.130718847262384,0.012589346124232,missense,"K80C,S83Q",-0.194068125090613,-0.324710310104298
NHERF3_PDZ2 abundance,2,MNGGVQTWTQPRLCYLVKEGGSYGFSLKTVQGKKGVYMTDITPQGVAMRAGVLADDHLIEVNGENVEDASHEEVVEKVKCSGHRVMFLLVDKETDKRHVEQKIQFKRETAS*,2,2,FALSE,FALSE,56,56,,56,33,12,32,-0.325938532550183,0.140449042010682,,,-0.383267083953379,0.150089426720568,-0.352702676123557,0.102551328367553,0.121360697830253,0.0194072217430503,,,0.0987441752784381,0.0195845926290343,0.11428830003239,0.0141975767256191,missense,"K80C,S83H",-0.342088961853628,-0.563520123036238
NHERF3_PDZ2 abundance,2,MNGGVQTWTQPRLCYLVKEGGSYGFSLKTVQGKKGVYMTDITPQGVAMRAGVLADDHLIEVNGENVEDASHEEVVEKVKCSGPRVMFLLVDKETDKRHVEQKIQFKRETAS*,2,2,FALSE,FALSE,136.333333333333,104,174,131,179,247,104,-0.179215301261885,0.0975507772253563,-0.178413702941561,0.0764683019070712,-0.294833047716159,0.0938091912943368,-0.212574002778086,0.0506541902787923,0.141634885846803,0.0134795477257538,0.151826915808982,0.011599682372601,0.11028359289159,0.0122408009444876,0.133688220276729,0.00701274926814898,missense,"K80C,S83P",-0.167317398404986,-0.281551953650632
NHERF3_PDZ2 abundance,2,MNGGVQTWTQPRLCYLVKEGGSYGFSLKTVQGKKGVYMTDITPQGVAMRAGVLADDHLIEVNGENVEDASHEEVVEKVKCSGLRVMFLLVDKETDKRHVEQKIQFKRETAS*,2,2,FALSE,FALSE,465.333333333333,460,476,460,246,236,192,-0.356546904297148,0.0523195917617449,-0.465074845955628,0.0585224437348927,-0.470764827620895,0.0564151251589658,-0.426104830057428,0.0320832432040214,0.117131238880708,0.00722951117565348,0.108342516069455,0.00887742688229349,0.087326930885345,0.00736139292750673,0.104126240419016,0.00444172020242608,missense,"K80C,S83L",-0.43363774267947,-0.711220593465069
NHERF3_PDZ2 abundance,2,MNGGVQTWTQPRLCYLVKEGGSYGFSLKTVQGKKGVYMTDITPQGVAMRAGVLADDHLIEVNGENVEDASHEEVVEKVKCSGERVMFLLVDKETDKRHVEQKIQFKRETAS*,2,2,FALSE,FALSE,90.3333333333333,122,65,84,332,40,210,0.0985351013888915,0.0841470943094858,-0.402447200798384,0.134758498531735,0.0139016969370135,0.107022496156491,-0.024794275256912,0.059380706930353,0.180014383323583,0.0116274293859075,0.117842671996166,0.020441879066131,0.150569203521034,0.0139649543286584,0.159685124767742,0.00822087978854432,missense,"K80C,S83E",0.0668856078700058,0.0963000929917886
NHERF3_PDZ2 abundance,2,MNGGVQTWTQPRLCYLVKEGGSYGFSLKTVQGKKGVYMTDITPQGVAMRAGVLADDHLIEVNGENVEDASHEEVVEKVKCSGDRVMFLLVDKETDKRHVEQKIQFKRETAS*,2,2,FALSE,FALSE,156.666666666667,160,121,189,141,317,277,-0.214287751740456,0.0816541999114967,-0.010094978113542,0.0924034598114991,-0.129803995219851,0.074135552606135,-0.126800040510154,0.0471903356082407,0.136788581352551,0.011282961715134,0.177359635859952,0.0140169293316512,0.131817599888052,0.00967366342082596,0.145563077772428,0.00653320070223191,missense,"K80C,S83D",-0.060338226113865,-0.108956819876602
NHERF3_PDZ2 abundance,2,MNGGVQTWTQPRLCYLVKEGGSYGFSLKTVQGKKGVYMTDITPQGVAMRAGVLADDHLIEVNGENVEDASHEEVVEKVKCSGARVMFLLVDKETDKRHVEQKIQFKRETAS*,2,2,FALSE,FALSE,201.666666666667,268,161,176,217,221,144,-0.240386303311412,0.0633800537502501,-0.192848912112762,0.0795782654011022,-0.304269072305908,0.083265845496075,-0.243484528384996,0.042598181355871,0.133182288491746,0.00875784369624962,0.149637200107286,0.0120714410990467,0.109052322297347,0.0108650402602229,0.129408855339003,0.00589744626226773,missense,"K80C,S83A",-0.205869685801729,-0.343750389645523
NHERF3_PDZ2 abundance,2,MNGGVQTWTQPRLCYLVKEGGSYGFSLKTVQGKKGVYMTDITPQGVAMRAGVLADDHLIEVNGENVEDASHEEVVEKVKCSGGRVMFLLVDKETDKRHVEQKIQFKRETAS*,2,2,FALSE,FALSE,482.333333333333,565,477,405,666,782,707,-0.140164313119054,0.0444867230243143,-0.133371920563934,0.0555493591455859,-0.0840613692964704,0.0501575302432156,-0.120193147032191,0.0285498567751619,0.147030943914009,0.00614716687272857,0.158659424914667,0.00842643168503195,0.137786379395483,0.00654486340947047,0.146477759996097,0.00395254540846149,missense,"K80C,S83G",-0.0520979632532051,-0.0956623697485109
NHERF3_PDZ2 abundance,2,MNGGVQTWTQPRLCYLVKEGGSYGFSLKTVQGKKGVYMTDITPQGVAMRAGVLADDHLIEVNGENVEDASHEEVVEKVKCSGVRVMFLLVDKETDKRHVEQKIQFKRETAS*,2,2,FALSE,FALSE,386.666666666667,395,428,337,172,290,134,-0.415414066739552,0.0602698710636134,-0.3848314321094,0.0616170630394631,-0.484324144804666,0.0674687014795903,-0.424754125530664,0.0363128369046343,0.108996985641608,0.0083280792479,0.120514855325015,0.00934685800737274,0.0855576276827522,0.00880373163226045,0.104313236837859,0.00502728044858323,missense,"K80C,S83V",-0.431953114285695,-0.708502693739767
NHERF3_PDZ2 abundance,2,MNGGVQTWTQPRLCYLVKEGGSYGFSLKTVQGKKGVYMTDITPQGVAMRAGVLADDHLIEVNGENVEDASHEEVVEKVKCSG*RVMFLLVDKETDKRHVEQKIQFKRETAS*,2,2,FALSE,TRUE,230.333333333333,219,211,261,24,29,25,-0.792643101046504,0.115015221671333,-0.808459645953433,0.120144092914619,-0.863890259902083,0.111372525863848,-0.822975362757637,0.0665938200135086,0.0568715498828159,0.0158927813165993,0.0562535522476326,0.0182249805736168,0.0360295036676755,0.0145325729917732,0.0491820487850112,0.00921948924645038,stop,"K80C,S83*",-0.928623400009627,-1.50980702775379
NHERF3_PDZ2 abundance,2,MNGGVQTWTQPRLCYLVKEGGSYGFSLKTVQGKKGVYMTDITPQGVAMRAGVLADDHLIEVNGENVEDASHEEVVEKVKCSGYRVMFLLVDKETDKRHVEQKIQFKRETAS*,2,2,FALSE,FALSE,148,107,201,136,18,90,76,-0.673742606061661,0.139896203515926,-0.488572723100583,0.0930520406748469,-0.389269598611241,0.0970326971105586,-0.484593649925063,0.0605452939184746,0.0733011975222336,0.0193308306256583,0.104778059889389,0.0141153143071268,0.0979609302032011,0.0126614238333042,0.0960288367005047,0.00838210942233564,missense,"K80C,S83Y",-0.50658628524742,-0.828912319746829
NHERF3_PDZ2 abundance,2,MNGGVQTWTQPRLCYLVKEGGSYGFSLKTVQGKKGVYMTDITPQGVAMRAGVLADDHLIEVNGENVEDASHEEVVEKVKCSGWRVMFLLVDKETDKRHVEQKIQFKRETAS*,2,2,FALSE,FALSE,326.333333333333,315,356,308,101,123,93,-0.494791558114863,0.0721382922632419,-0.55878977605666,0.0816001213562656,-0.554922813203215,0.0730561975985391,-0.534205350502613,0.0434491786048706,0.0980286190762418,0.00996805541764554,0.0941266462824743,0.01237814186653,0.0763454786929901,0.00953282253291165,0.0891604134762467,0.00601526139863202,missense,"K80C,S83W",-0.56846308938948,-0.928741427223432
NHERF3_PDZ2 abundance,2,MNGGVQTWTQPRLCYLVKEGGSYGFSLKTVQGKKGVYMTDITPQGVAMRAGVLADDHLIEVNGENVEDASHEEVVEKVKCSGCRVMFLLVDKETDKRHVEQKIQFKRETAS*,2,2,FALSE,FALSE,274.666666666667,246,286,292,273,378,386,-0.150322486727152,0.0664735751545356,-0.195409993555783,0.0752783148805747,-0.157571759798093,0.0604899853186145,-0.165021533908694,0.0384595309822354,0.145627289429119,0.00918530589179294,0.149248702775339,0.0114191700401622,0.128194290975718,0.00789310577357935,0.140271556017112,0.0053244765391491,missense,"K80C,S83C",-0.108008913340996,-0.18586645062862
NHERF3_PDZ2 abundance,2,MNGGVQTWTQPRLCYLVKEGGSYGFSLKTVQGKKGVYMTDITPQGVAMRAGVLADDHLIEVNGENVEDASHEEVVEKVKCSGFRVMFLLVDKETDKRHVEQKIQFKRETAS*,2,2,FALSE,FALSE,272,382,228,206,126,88,108,-0.486936244441853,0.0662408395816574,-0.528796985079306,0.091562197555278,-0.406444575567452,0.0799214019100952,-0.471832360660787,0.0445550530585767,0.0991140648160691,0.00915314653487828,0.0986763334094085,0.0138893159974872,0.095719833448753,0.0104286366664897,0.0977955557311739,0.00616836265685387,missense,"K80C,S83F",-0.490670124599561,-0.803233939391533
NHERF3_PDZ2 abundance,2,MNGGVQTWTQPRLCYLVKEGGSYGFSLKTVQGKKGVYMTDITPQGVAMRAGVLADDHLIEVNGENVEDASHEEVVEKVKCSVSRVMFLLVDKETDKRHVEQKIQFKRETAS*,2,2,FALSE,FALSE,260.666666666667,247,259,276,56,83,53,-0.589748826865127,0.0853557988250064,-0.583967815452653,0.0847826721626908,-0.67589954773182,0.0867211024885625,-0.615768781247079,0.0494259991227299,0.084907441855178,0.0117944479445157,0.090307321771865,0.0128609115576114,0.0605596894132121,0.0113159034696112,0.0778684771899717,0.00684271404335476,missense,"K80C,G82V",-0.670190794156236,-1.0928640918199
NHERF3_PDZ2 abundance,2,MNGGVQTWTQPRLCYLVKEGGSYGFSLKTVQGKKGVYMTDITPQGVAMRAGVLADDHLIEVNGENVEDASHEEVVEKVKCS*SRVMFLLVDKETDKRHVEQKIQFKRETAS*,2,2,FALSE,TRUE,121.666666666667,117,118,130,10,12,15,-0.861606959857278,0.170096669476089,-0.890042611870226,0.170116027141636,-0.813794219566506,0.14735883691229,-0.851020160013459,0.0931818120739453,0.0473421370720449,0.023503925231656,0.0438780127358546,0.0258053576726446,0.0425663434953507,0.0192282884562448,0.0452994256427064,0.012900427009687,stop,"K80C,G82*",-0.963601487976794,-1.56623901953836
NHERF3_PDZ2 abundance,2,MNGGVQTWTQPRLCYLVKEGGSYGFSLKTVQGKKGVYMTDITPQGVAMRAGVLADDHLIEVNGENVEDASHEEVVEKVKCSYSRVMFLLVDKETDKRHVEQKIQFKRETAS*,2,2,FALSE,FALSE,98.6666666666667,79,75,142,13,7,15,-0.679857807038041,0.163043721165061,-0.91328116920085,0.21631064296515,-0.837553899919573,0.145445710227398,-0.796958387492467,0.0970092344722889,0.0724562002217686,0.0225293501839745,0.0403528934758467,0.0328127431842031,0.0394660340939615,0.0189786519056229,0.0527839329183099,0.0134303092065033,missense,"K80C,G82Y",-0.896174456230018,-1.45745543750941
NHERF3_PDZ2 abundance,2,MNGGVQTWTQPRLCYLVKEGGSYGFSLKTVQGKKGVYMTDITPQGVAMRAGVLADDHLIEVNGENVEDASHEEVVEKVKCSWSRVMFLLVDKETDKRHVEQKIQFKRETAS*,2,2,FALSE,FALSE,133.666666666667,171,105,125,21,27,19,-0.76104897282095,0.124200765773918,-0.638791392488069,0.133540205205384,-0.739627269180784,0.13722405033897,-0.715112446549738,0.0758081284314402,0.0612372204738979,0.0171620380425788,0.0819909859270664,0.0202570728749394,0.0522441038918005,0.0179058390955033,0.0641149809379915,0.010495151422841,missense,"K80C,G82W",-0.794094398530333,-1.29276430336609
NHERF3_PDZ2 abundance,2,MNGGVQTWTQPRLCYLVKEGGSYGFSLKTVQGKKGVYMTDITPQGVAMRAGVLADDHLIEVNGENVEDASHEEVVEKVKCSCSRVMFLLVDKETDKRHVEQKIQFKRETAS*,2,2,FALSE,FALSE,242,246,227,253,65,66,41,-0.548474280552421,0.0838507297562976,-0.605523901708712,0.0967101154743552,-0.722389338627954,0.0948976533286885,-0.619024961348959,0.052690712504042,0.090610750764708,0.0115864777886722,0.0870374210740499,0.0146702175116085,0.0544934152191952,0.0123828301733329,0.0774176798422944,0.00729469276909304,missense,"K80C,G82C",-0.67425197359717,-1.09941620653416
NHERF3_PDZ2 abundance,2,MNGGVQTWTQPRLCYLVKEGGSYGFSLKTVQGKKGVYMTDITPQGVAMRAGVLADDHLIEVNGENVEDASHEEVVEKVKCSFSRVMFLLVDKETDKRHVEQKIQFKRETAS*,2,2,FALSE,FALSE,259,277,249,251,37,33,26,-0.737732378265777,0.096521615743685,-0.818313833180183,0.113847816264324,-0.842822786369538,0.110409075394255,-0.793404762814288,0.061253711908695,0.064459103046729,0.0133373383891983,0.0547587440850379,0.0172698814351241,0.0387785173448748,0.014406856041702,0.0532759095686919,0.00848018537054681,missense,"K80C,G82F",-0.891742297371397,-1.45030480215929
NHERF3_PDZ2 abundance,2,MNGGVQTWTQPRLCYLVKEGGSYGFSLKTVQGKKGVYMTDITPQGVAMRAGVLADDHLIEVNGENVEDASHEEVVEKVKCWGSRVMFLLVDKETDKRHVEQKIQFKRETAS*,2,2,FALSE,FALSE,153,116,177,166,49,64,103,-0.418305907225801,0.106045143638094,-0.546471788273405,0.100937993976036,-0.361104688160228,0.0865810608595845,-0.433748301803867,0.0558603899006328,0.108597391676717,0.0146532976508419,0.0959951949777098,0.0153115557721213,0.101636061154586,0.0112976299755046,0.103068050551584,0.00773351436945562,missense,"K80C,S81W",-0.443170848755535,-0.726600855652955
NHERF3_PDZ2 abundance,2,MNGGVQTWTQPRLCYLVKEGGSYGFSLKTVQGKKGVYMTDITPQGVAMRAGVLADDHLIEVNGENVEDASHEEVVEKVKCCGSRVMFLLVDKETDKRHVEQKIQFKRETAS*,2,2,FALSE,FALSE,280.666666666667,268,304,270,205,233,272,-0.253563203368102,0.0668041900669386,-0.342991543077088,0.0772279116234513,-0.230687590972604,0.0643672535852897,-0.268525942485742,0.0397431137704753,0.131361506963975,0.009230990197109,0.126861660617873,0.0117149096133976,0.118653687086598,0.00839903561271245,0.125942031420944,0.00550218038179856,missense,"K80C,S81C",-0.237101888240144,-0.39413894699243
NHERF3_PDZ2 abundance,2,MNGGVQTWTQPRLCYLVKEGGSYGFSLKTVQGKKGVYMTDITPQGVAMRAGVLADDHLIEVNGENVEDASHEEVVEKVKCFGSRVMFLLVDKETDKRHVEQKIQFKRETAS*,2,2,FALSE,FALSE,137.666666666667,107,130,176,28,149,56,-0.551159929020259,0.123082250326979,-0.234002939103074,0.095440652104992,-0.540830505400224,0.0950249953013343,-0.425653738506936,0.0590757558027274,0.0902396483734561,0.0170074817922049,0.143394435072158,0.0144776491989741,0.0781843297936634,0.0123994465380785,0.104188691164416,0.00817866125173015,missense,"K80C,S81F",-0.433075131376188,-0.710312903013993
NHERF3_PDZ2 abundance,2,MNGGVQTWTQPRLCYLVKEGGSYGFSLKTVQGKKGVYMTDITPQGVAMRAGVLADDHLIEVNGENVEDASHEEVVEKVKLHGSRVMFLLVDKETDKRHVEQKIQFKRETAS*,2,2,FALSE,FALSE,125.666666666667,119,103,155,56,74,110,-0.388342770733104,0.102612934451429,-0.360508392436747,0.109496087177748,-0.324960564950652,0.0878979516376148,-0.354148823827611,0.0569977465936988,0.112737692142326,0.0141790356423543,0.124204482628127,0.0166097559463008,0.106352368921628,0.0114694659934586,0.114088090114959,0.00789097414273448,missense,"K80L,S81H",-0.343892629077337,-0.566430074376231
NHERF3_PDZ2 abundance,2,MNGGVQTWTQPRLCYLVKEGGSYGFSLKTVQGKKGVYMTDITPQGVAMRAGVLADDHLIEVNGENVEDASHEEVVEKVKLSKSRVMFLLVDKETDKRHVEQKIQFKRETAS*,2,2,FALSE,FALSE,107.333333333333,104,130,88,35,80,27,-0.481360820722679,0.117220243017223,-0.402447200798384,0.102825425722921,-0.550617096017809,0.135017519171653,-0.46486957553806,0.0670835105808372,0.0998844757984469,0.0161974707441327,0.117842671996166,0.0155978653699261,0.07690731518537,0.0176179173212691,0.0987595088810505,0.00928728377931632,missense,"K80L,G82K",-0.481985985851913,-0.789223360913848
NHERF3_PDZ2 abundance,2,MNGGVQTWTQPRLCYLVKEGGSYGFSLKTVQGKKGVYMTDITPQGVAMRAGVLADDHLIEVNGENVEDASHEEVVEKVKLSNSRVMFLLVDKETDKRHVEQKIQFKRETAS*,2,2,FALSE,FALSE,204.333333333333,182,214,217,136,160,161,-0.260048339521185,0.078817717957814,-0.349712024136536,0.0851778572247995,-0.312998525274207,0.0741041288534055,-0.305796946570174,0.045600539993741,0.130465392091599,0.0108910171816776,0.125842212771687,0.0129208582425062,0.107913249519245,0.00966956305606656,0.12078209884325,0.00631310364864704,missense,"K80L,G82N",-0.283587104289236,-0.469135994648347
NHERF3_PDZ2 abundance,2,MNGGVQTWTQPRLCYLVKEGGSYGFSLKTVQGKKGVYMTDITPQGVAMRAGVLADDHLIEVNGENVEDASHEEVVEKVKLSPSRVMFLLVDKETDKRHVEQKIQFKRETAS*,2,2,FALSE,FALSE,201.666666666667,301,189,115,193,81,178,-0.303489981128872,0.0620187832501735,-0.50012443752123,0.0877222359557972,-0.177823216104939,0.0959756139193396,-0.32738209612004,0.044788524825214,0.124462634368991,0.00856974359909659,0.103025749261367,0.0133068218951454,0.125551756251052,0.0125234891091376,0.117793772687495,0.00620068533246289,missense,"K80L,G82P",-0.310508577561178,-0.512569825563773
NHERF3_PDZ2 abundance,2,MNGGVQTWTQPRLCYLVKEGGSYGFSLKTVQGKKGVYMTDITPQGVAMRAGVLADDHLIEVNGENVEDASHEEVVEKVKLSGSRMMFLLVDKETDKRHVEQKIQFKRETAS*,2,2,FALSE,FALSE,167,226,106,169,30,40,100,-0.739463064109321,0.10618519499594,-0.534904778949034,0.12139475316919,-0.373878867328657,0.0864261869045329,-0.523143874288226,0.058679004140787,0.0642199572081219,0.0146726499206631,0.0977498257308117,0.0184146965911988,0.0999692075950091,0.0112774210681564,0.090691804241752,0.00812373351699397,missense,"K80L,V85M",-0.554666972963884,-0.906483425885021
NHERF3_PDZ2 abundance,2,MNGGVQTWTQPRLCYLVKEGGSYGFSLKTVQGKKGVYMTDITPQGVAMRAGVLADDHLIEVNGENVEDASHEEVVEKVKLSGSRVMNLLVDKETDKRHVEQKIQFKRETAS*,2,2,FALSE,FALSE,142.666666666667,114,145,169,31,64,75,-0.540502551988398,0.118275625739518,-0.492460827078168,0.104430509155961,-0.451294568435823,0.0906501673709236,-0.486930632671428,0.0592482749892239,0.0917122826918937,0.0163433033266989,0.104188262940236,0.015841344792647,0.0898675301990546,0.0118285920501156,0.0957052963585498,0.00820254543173947,missense,"K80L,F87N",-0.509501021529321,-0.83361481732385
NHERF3_PDZ2 abundance,2,MNGGVQTWTQPRLCYLVKEGGSYGFSLKTVQGKKGVYMTDITPQGVAMRAGVLADDHLIEVNGENVEDASHEEVVEKVKLSGSRVMFLLNDKETDKRHVEQKIQFKRETAS*,2,2,FALSE,FALSE,192.666666666667,202,199,177,181,372,270,-0.209670223505845,0.073724059077973,-0.101511410488043,0.0809751259738314,-0.119039464927378,0.0763295204065429,-0.146594222343674,0.0443620337984176,0.137426630520213,0.0101871763725889,0.163492431374762,0.0122833346360858,0.133222222087146,0.00995994584958227,0.142822699663477,0.00614164037251828,missense,"K80L,V90N",-0.0850259650586425,-0.148786849540291
NHERF3_PDZ2 abundance,2,MNGGVQTWTQPRLCYLVKEGGSYGFSLKTVQGKKGVYMTDITPQGVAMRAGVLADDHLIEVNGENVEDASHEEVVEKVKLSGSRVMFLLQDKETDKRHVEQKIQFKRETAS*,2,2,FALSE,FALSE,154.666666666667,143,128,193,136,220,316,-0.193140011940356,0.0850312597236258,-0.124260213082616,0.0928989190015785,-0.0999925091694895,0.0728121347146127,-0.135437034097813,0.0475221269536446,0.139710771990445,0.0117496031936038,0.160041604327828,0.0140920868686983,0.135707586163031,0.00950097570491048,0.144367341148715,0.00657913509584976,missense,"K80L,V90Q",-0.0711104744822596,-0.126336255596394
NHERF3_PDZ2 abundance,2,MNGGVQTWTQPRLCYLVKEGGSYGFSLKTVQGKKGVYMTDITPQGVAMRAGVLADDHLIEVNGENVEDASHEEVVEKVKLSGSRVMFLLHDKETDKRHVEQKIQFKRETAS*,2,2,FALSE,FALSE,53,,,53,26,56,86,,,,,-0.102413519768467,0.137821822285174,-0.102413519768467,0.137821822285174,,,,,0.135391677791819,0.0179838400600433,0.148939235885759,0.0190805514419597,missense,"K80L,V90H",-0.0299228210768835,-0.0598860448021455
NHERF3_PDZ2 abundance,2,MNGGVQTWTQPRLCYLVKEGGSYGFSLKTVQGKKGVYMTDITPQGVAMRAGVLADDHLIEVNGENVEDASHEEVVEKVKLSGSRVMFLLVQKETDKRHVEQKIQFKRETAS*,2,2,FALSE,FALSE,185.666666666667,221,158,178,312,304,236,-0.0835422898251896,0.0680376108272463,-0.0936992352637206,0.0863666232898708,-0.156773957688692,0.0769322780879995,-0.110004014858274,0.0438931715907193,0.154854964255284,0.00940142404169124,0.164677481244856,0.0131011853640226,0.128298393107711,0.0100385973835596,0.147888380298236,0.00607672939307506,missense,"K80L,D91Q",-0.0393898535016052,-0.0751597068878965
NHERF3_PDZ2 abundance,2,MNGGVQTWTQPRLCYLVKEGGSYGFSLKTVQGKKGVYMTDITPQGVAMRAGVLADDHLIEVNGENVEDASHEEVVEKVKLSGSRVMFLLVDKTTDKRHVEQKIQFKRETAS*,2,2,FALSE,FALSE,247.666666666667,329,252,162,242,487,266,-0.263655745186468,0.0590319362930095,-0.0934082884993991,0.0656051806685108,-0.104157600216505,0.0791738456478584,-0.167903353068075,0.0383812618978535,0.129966921467228,0.00815702165823901,0.164721615742017,0.00995182629629515,0.135164099435145,0.010331090922042,0.139872586552006,0.00531364068408564,missense,"K80L,E93T",-0.111603181580584,-0.191665272907253
NHERF3_PDZ2 abundance,2,MNGGVQTWTQPRLCYLVKEGGSYGFSLKTVQGKKGVYMTDITPQGVAMRAGVLADDHLIEVNGENVEDASHEEVVEKVKLSGSRVMFLLVDKETKKRHVEQKIQFKRETAS*,2,2,FALSE,FALSE,86.3333333333333,96,81,82,82,171,59,-0.222948088974014,0.103128319963325,-0.0685697027663725,0.107551902073608,-0.321256933918995,0.12016124612947,-0.196771016490946,0.0632793378074438,0.135591897611208,0.0142502515137431,0.168489447613553,0.0163148372790997,0.106835641505101,0.0156793793317908,0.135876042842044,0.00876062034464888,missense,"K80L,D95K",-0.147607566329778,-0.249753043350346
NHERF3_PDZ2 abundance,2,MNGGVQTWTQPRLCYLVKEGGSYGFSLKTVQGKKGVYMTDITPQGVAMRAGVLADDHLIEVNGENVEDASHEEVVEKVKLSGSRVMFLLVDKETTKRHVEQKIQFKRETAS*,2,2,FALSE,FALSE,94,62,,126,248,133,144,0.128552495140184,0.113947773964841,,,-0.201962643578744,0.092428835978423,-0.0707973056322522,0.0717826865802913,0.184162181046799,0.0157452815968261,,,0.122401895106917,0.0120606836828245,0.153316298895257,0.00993785469693836,missense,"K80L,D95T",0.00950961657483504,0.00373238396092066
NHERF3_PDZ2 abundance,2,MNGGVQTWTQPRLCYLVKEGGSYGFSLKTVQGKKGVYMTDITPQGVAMRAGVLADDHLIEVNGENVEDASHEEVVEKVKLSGSRVMFLLVDKETQKRHVEQKIQFKRETAS*,2,2,FALSE,FALSE,91,127,68,78,201,79,148,-0.0518370311836615,0.0854339902399915,-0.23033885959299,0.121027732000029,-0.0603130979831101,0.112652435485333,-0.0970865540187806,0.0593313116185408,0.159235990825975,0.0118052524192725,0.143950249147336,0.0183590221629701,0.140885200075116,0.0146995834806961,0.149676720286496,0.0082140413229632,missense,"K80L,D95Q",-0.0232789122302281,-0.0491670766926294
NHERF3_PDZ2 abundance,2,MNGGVQTWTQPRLCYLVKEGGSYGFSLKTVQGKKGVYMTDITPQGVAMRAGVLADDHLIEVNGENVEDASHEEVVEKVKLSGSRVMFLLVDKETDKRHPEQKIQFKRETAS*,2,2,FALSE,FALSE,137.666666666667,162,87,164,197,203,243,-0.129373028001233,0.0761261859053908,-0.142098916849778,0.106794899220624,-0.128618140351885,0.0790943069363001,-0.131741913762788,0.0487900517353064,0.148522081626135,0.0105191017978337,0.157335603377402,0.0162000054804227,0.13197233753356,0.0103207122211692,0.144878906969481,0.00675467118744906,missense,"K80L,V99P",-0.0665018391283015,-0.118900901420466
NHERF3_PDZ2 abundance,2,MNGGVQTWTQPRLCYLVKEGGSYGFSLKTVQGKKGVYMTDITPQGVAMRAGVLADDHLIEVNGENVEDASHEEVVEKVKLSGSRVMFLLVDKETDKRHVEQKINFKRETAS*,2,2,FALSE,FALSE,62.3333333333333,85,50,52,86,61,37,-0.175970336153347,0.106887335818018,-0.217091604263281,0.136520971619756,-0.324255802654245,0.150873920212688,-0.223080215308133,0.0734990085046806,0.142083274504413,0.0147696716050679,0.145959760935896,0.0207092333489049,0.106444330645895,0.0196869581706917,0.132233702223522,0.0101754685103845,missense,"K80L,Q104N",-0.180420977750757,-0.302692648438842
NHERF3_PDZ2 abundance,2,MNGGVQTWTQPRLCYLVKEGGSYGFSLKTVQGKKGVYMTDITPQGVAMRAGVLADDHLIEVNGENVEDASHEEVVEKVKLSGSRVMFLLVDKETDKRHVEQKIIFKRETAS*,2,2,FALSE,FALSE,90,94,89,87,75,147,153,-0.241863409181454,0.105069889697286,-0.135040160048996,0.105690724661519,-0.0807577259429416,0.107229398044847,-0.153594273831399,0.0611905094958861,0.132978182285342,0.0145185372479649,0.158406365180561,0.0160325102719494,0.138217459123643,0.0139919521611252,0.141853587223275,0.00847143539997713,missense,"K80L,Q104I",-0.0937565832363692,-0.162872415730821
NHERF3_PDZ2 abundance,2,MNGGVQTWTQPRLCYLVKEGGSYGFSLKTVQGKKGVYMTDITPQGVAMRAGVLADDHLIEVNGENVEDASHEEVVEKVKLSGSRVMFLLVDKETDKRHVEQKIQFKNETAS*,2,2,FALSE,FALSE,69.3333333333333,53,58,97,119,143,203,0.0451880273428735,0.124628362899286,-0.0265379138579282,0.121133538244918,-0.0339434158220565,0.100577243079234,-0.00974449678805102,0.0657399070188281,0.172642894842549,0.01722112333152,0.174865362714724,0.018375072196816,0.144326078584452,0.0131239380181351,0.161768670519089,0.00910127044371067,missense,"K80L,R107N",0.0856560225878695,0.126583391785759
NHERF3_PDZ2 abundance,2,MNGGVQTWTQPRLCYLVKEGGSYGFSLKTVQGKKGVYMTDITPQGVAMRAGVLADDHLIEVNGENVEDASHEEVVEKVKLSGSRVMFLLVDKETDKRHVEQKIQFKTETAS*,2,2,FALSE,FALSE,93,138,52,89,227,46,268,-0.0411337569325109,0.0821313451094804,-0.30415581241909,0.139812704192804,0.0639707048892742,0.10318059364482,-0.053348608718177,0.0583874714678615,0.16071496721339,0.0113488935472657,0.132752757047451,0.0212085651158022,0.157102515996873,0.0134636392310159,0.155731959590668,0.00808337267956971,missense,"K80L,R107T",0.0312720151404458,0.0388428078988996
NHERF3_PDZ2 abundance,2,MNGGVQTWTQPRLCYLVKEGGSYGFSLKTVQGKKGVYMTDITPQGVAMRAGVLADDHLIEVNGENVEDASHEEVVEKVKLSGSRVMFLLVDKETDKRHVEQKIQFKQETAS*,2,2,FALSE,FALSE,80,,75,85,49,100,65,,,-0.193032053006901,0.114829333882686,-0.30486385299289,0.117118552263773,-0.247844332347481,0.0819939802417628,,,0.149609418972509,0.0174187704823786,0.10897471165073,0.0152823498996943,0.128805268313351,0.0113515431155512,missense,"K80L,R107Q",-0.211307329195201,-0.352523226159511
NHERF3_PDZ2 abundance,2,MNGGVQTWTQPRLCYLVKEGGSYGFSLKTVQGKKGVYMTDITPQGVAMRAGVLADDHLIEVNGENVEDASHEEVVEKVKLSGSRVMFLLVDKETDKRHVEQKIQFKHETAS*,2,2,FALSE,FALSE,61,,52,70,42,81,77,,,-0.150909220469672,0.131040599149728,-0.20702546926479,0.123899917244319,-0.180537884428831,0.090029063895611,,,0.155999144726585,0.0198779009098358,0.121741266435201,0.0161672241610909,0.138123416343858,0.012463949151516,missense,"K80L,R107H",-0.127361246983204,-0.217088589875754
NHERF3_PDZ2 abundance,2,MNGGVQTWTQPRLCYLVKEGGSYGFSLKTVQGKKGVYMTDITPQGVAMRAGVLADDHLIEVNGENVEDASHEEVVEKVKLSGSRVMFLLVDKETDKRHVEQKIQFKPETAS*,2,2,FALSE,FALSE,56,56,,,87,96,49,-0.0569867293789766,0.124636756650594,,,,,-0.0569867293789766,0.124636756650594,0.158524406515,0.0172222831784691,,,,,0.155228285010914,0.0172551632782068,missense,"K80L,R107P",0.0267344710338577,0.0315221489770775
NHERF3_PDZ2 abundance,2,MNGGVQTWTQPRLCYLVKEGGSYGFSLKTVQGKKGVYMTDITPQGVAMRAGVLADDHLIEVNGENVEDASHEEVVEKVKLSGSRVMFLLVDKETDKRHVEQKIQFKRTTAS*,2,2,FALSE,FALSE,112.666666666667,191,85,62,321,110,182,-0.0544607652961314,0.0693802102148346,-0.343607646261621,0.116813434885017,-0.0617834414019555,0.126266945935679,-0.117440600615045,0.0539359002704844,0.158873443748498,0.0095869441680943,0.126768202268844,0.0177197440995275,0.140693340611647,0.0164760886405844,0.146858832475316,0.00746708106608814,missense,"K80L,E108T",-0.0486649268210143,-0.0901236712376208
NHERF3_PDZ2 abundance,2,MNGGVQTWTQPRLCYLVKEGGSYGFSLKTVQGKKGVYMTDITPQGVAMRAGVLADDHLIEVNGENVEDASHEEVVEKVKLSGSRVMFLLVDKETDKRHVEQKIQFKRITAS*,2,2,FALSE,FALSE,95,117,75,93,6,12,5,-1.00333111258155,0.209260158351389,-0.767296290741157,0.178141815622367,-1.01930099836393,0.232960373691509,-0.905170613060289,0.117222737521991,0.0277587207746475,0.0289155286285424,0.0624977323058377,0.0270228111121012,0.0157505535147165,0.0303981040979656,0.0378026411144364,0.0162287396608911,missense,"K80L,E108I",-1.03113912402587,-1.67520104531428
NHERF3_PDZ2 abundance,2,MNGGVQTWTQPRLCYLVKEGGSYGFSLKTVQGKKGVYMTDITPQGVAMRAGVLADDHLIEVNGENVEDASHEEVVEKVKLSGSRVMFLLVDKETDKRHVEQKIQFKRPTAS*,2,2,FALSE,FALSE,61,,61,,8,54,38,,,-0.303962833651594,0.130769957874823,,,-0.303962833651594,0.130769957874823,,,0.132782030515696,0.019836846606974,,,0.121036020067865,0.0181042658333931,missense,"K80L,E108P",-0.28129955831689,-0.465445376234915
NHERF3_PDZ2 abundance,2,MNGGVQTWTQPRLCYLVKEGGSYGFSLKTVQGKKGVYMTDITPQGVAMRAGVLADDHLIEVNGENVEDASHEEVVEKVKLSGSRVMFLLVDKETDKRHVEQKIQFKRETKS*,2,2,FALSE,FALSE,129,149,125,113,351,672,271,0.0585075256308839,0.0776870433621654,0.184597942398526,0.0892454492240195,0.00271790788246605,0.092631161602226,0.0813850025232591,0.0495202085261294,0.17448338056663,0.0107347807824623,0.206893128585847,0.0135378822123809,0.149109873856926,0.0120870843761124,0.174384967928737,0.00685575673382333,missense,"K80L,A110K",0.199314738471548,0.309954985081926
NHERF3_PDZ2 abundance,2,MNGGVQTWTQPRLCYLVKEGGSYGFSLKTVQGKKGVYMTDITPQGVAMRAGVLADDHLIEVNGENVEDASHEEVVEKVKLSGSRVMFLLVDKETDKRHVEQKIQFKRETNS*,2,2,FALSE,FALSE,130,134,114,142,226,352,169,-0.0341980374239206,0.0830473524007718,0.034410791434106,0.0935467091343782,-0.185830630982768,0.0867344543614569,-0.0656010979051448,0.0504951107562012,0.161673343607588,0.0114754672594523,0.184110835737886,0.0141903518961304,0.124506899449208,0.0113176457042055,0.154035680682527,0.00699072572380865,missense,"K80L,A110N",0.01599044113978,0.0141882396083057
NHERF3_PDZ2 abundance,2,MNGGVQTWTQPRLCYLVKEGGSYGFSLKTVQGKKGVYMTDITPQGVAMRAGVLADDHLIEVNGENVEDASHEEVVEKVKLSGSRVMFLLVDKETDKRHVEQKIQFKRETAI*,2,2,FALSE,FALSE,157.666666666667,190,139,144,298,278,277,-0.054347433544344,0.0718627488186721,-0.0832135765486053,0.0896363967862479,-0.0566262019029904,0.0831919518649827,-0.0628256947996096,0.0464945794941014,0.158889103908268,0.00992998087721397,0.16626807901582,0.0135971860995224,0.141366288979061,0.0108553981642109,0.154419917524336,0.00643687770993086,missense,"K80L,S111I",0.0194519849364499,0.0197729305519324
NHERF3_PDZ2 abundance,2,MNGGVQTWTQPRLCYLVKEGGSYGFSLKTVQGKKGVYMTDITPQGVAMRAGVLADDHLIEVNGENVEDASHEEVVEKVKLSGSRVMFLLVDKETDKRHVEQKIQFKRETAQ*,2,2,FALSE,FALSE,114,108,79,155,129,208,290,-0.129919194865773,0.0941218667724214,-0.00874643771276556,0.107163834646299,-0.0640933404176637,0.0803734954040608,-0.0714533085900729,0.0530925362505148,0.148446612393329,0.0130057415356617,0.177564199580153,0.0162559702873702,0.14039193076403,0.0104876286095134,0.153225479473665,0.00735032270155258,missense,"K80L,S111Q",0.00869143525742116,0.00241236894392112
NHERF3_PDZ2 abundance,2,MNGGVQTWTQPRLCYLVKEGGSYGFSLKTVQGKKGVYMTDITPQGVAMRAGVLADDHLIEVNGENVEDASHEEVVEKVKLSGSRVMFLLVDKETDKRHVEQKIQFKRETAH*,2,2,FALSE,FALSE,143,143,,,279,181,164,0.00621738624788358,0.0799402428810983,,,,,0.00621738624788358,0.0799402428810983,0.167257939115035,0.0110461274607254,,,,,0.163978491324879,0.0110672162890102,missense,"K80L,S111H",0.10556403418302,0.158702035544654
NHERF3_PDZ2 abundance,2,MNGGVQTWTQPRLCYLVKEGGSYGFSLKTVQGKKGVYMTDITPQGVAMRAGVLADDHLIEVNGENVEDASHEEVVEKVKLSGSRVMFLLVDKETDKRHVEQKIQFKRETAP*,2,2,FALSE,FALSE,124,206,71,95,255,174,172,-0.123404151420458,0.068043544175603,-0.180909568581905,0.116805156480964,-0.144159342991684,0.104390444647122,-0.139463808532853,0.0512284025152226,0.149346859849622,0.00940224391063152,0.151448311237537,0.0177184883261524,0.12994442571248,0.0136215080398962,0.14380985993508,0.00709224528651639,missense,"K80L,S111P",-0.0761327561243038,-0.134438967117667
NHERF3_PDZ2 abundance,2,MNGGVQTWTQPRLCYLVKEGGSYGFSLKTVQGKKGVYMTDITPQGVAMRAGVLADDHLIEVNGENVEDASHEEVVEKVKLSGSRVMFLLVDKETDKRHVEQKIQFKREIAS*,2,2,FALSE,FALSE,198.666666666667,205,223,168,138,231,174,-0.289014463324823,0.0759583007079786,-0.261403291413263,0.0816142550616712,-0.223230459817401,0.0809044757123976,-0.259206202331913,0.0458240276693025,0.126462858648536,0.0104959034533886,0.139238001938834,0.0123802858463146,0.119626739479741,0.0105569141898506,0.127232289948095,0.00634404409058499,missense,"K80L,T109I",-0.225478103337791,-0.375385682527804
NHERF3_PDZ2 abundance,2,MNGGVQTWTQPRLCYLVKEGGSYGFSLKTVQGKKGVYMTDITPQGVAMRAGVLADDHLIEVNGENVEDASHEEVVEKVKLSGSRVMFLLVDKETDKRHVEQKIQFKEETAS*,2,2,FALSE,FALSE,93.6666666666667,143,74,64,69,112,63,-0.38139739356962,0.0939225812882714,-0.158701899996379,0.114098299777215,-0.236911497319657,0.130969022236034,-0.278651629322647,0.0634395320865118,0.113697403029429,0.0129782043056051,0.154817052211296,0.017307877952853,0.117841553460455,0.0170896445110091,0.12454019472068,0.00878279821990683,missense,"K80L,R107E",-0.249730867571977,-0.414513944578648
NHERF3_PDZ2 abundance,2,MNGGVQTWTQPRLCYLVKEGGSYGFSLKTVQGKKGVYMTDITPQGVAMRAGVLADDHLIEVNGENVEDASHEEVVEKVKLSGSRVMFLLVDKETDKRHVEQKIQFKFETAS*,2,2,FALSE,FALSE,88,59,89,116,48,168,123,-0.236461560615863,0.13037900173638,-0.0988737580475998,0.104668269293081,-0.216905807168826,0.096848394543091,-0.179420006701522,0.0624121600271766,0.13372460868622,0.0180157455053557,0.16389254396724,0.0158774112672866,0.120452019103689,0.0126373748993906,0.138278179378681,0.00864056511702697,missense,"K80L,R107F",-0.125967005294606,-0.214839186318003
NHERF3_PDZ2 abundance,2,MNGGVQTWTQPRLCYLVKEGGSYGFSLKTVQGKKGVYMTDITPQGVAMRAGVLADDHLIEVNGENVEDASHEEVVEKVKLSGSRVMFLLVDKETDKRHVEQKIQFIRETAS*,2,2,FALSE,FALSE,57.3333333333333,52,62,58,53,85,61,-0.173930544257634,0.134576431766944,-0.185493117703083,0.123451961284072,-0.219102566984619,0.136610938303461,-0.192158114641787,0.0757197760486414,0.142365132558146,0.0185957455835897,0.150753020344201,0.018726760022867,0.120165372355572,0.0178258364616485,0.136514669654332,0.0104829195994834,missense,"K80L,K106I",-0.141854253685298,-0.240470921005862
NHERF3_PDZ2 abundance,2,MNGGVQTWTQPRLCYLVKEGGSYGFSLKTVQGKKGVYMTDITPQGVAMRAGVLADDHLIEVNGENVEDASHEEVVEKVKLSGSRVMFLLVDKETDKRHVEQKIQFQRETAS*,2,2,FALSE,FALSE,82,70,83,93,78,166,122,-0.149192377816254,0.115773285502825,-0.0832135765486053,0.106961830410788,-0.159633620329734,0.105980070227217,-0.129923708044573,0.0631135342246834,0.145783447662124,0.0159975304317413,0.16626807901582,0.0162253277216089,0.127925246716889,0.013828932174288,0.145130625943757,0.00873766589710447,missense,"K80L,K106Q",-0.0642341329661211,-0.115242291617835
NHERF3_PDZ2 abundance,2,MNGGVQTWTQPRLCYLVKEGGSYGFSLKTVQGKKGVYMTDITPQGVAMRAGVLADDHLIEVNGENVEDASHEEVVEKVKLSGSRVMFLLVDKETDKRHVEQKIQFPRETAS*,2,2,FALSE,FALSE,51,,,51,52,32,130,,,,,0.0191271345806421,0.136928288979239,0.0191271345806421,0.136928288979239,,,,,0.151251050802318,0.0178672463320269,0.165765763565818,0.0189568474600626,missense,"K80L,K106P",0.121665356246365,0.184679146564912
NHERF3_PDZ2 abundance,2,MNGGVQTWTQPRLCYLVKEGGSYGFSLKTVQGKKGVYMTDITPQGVAMRAGVLADDHLIEVNGENVEDASHEEVVEKVKLSGSRVMFLLVDKETDKRHVEQKIPFKRETAS*,2,2,FALSE,FALSE,56,55,52,61,126,165,112,-0.0218012380575642,0.124462159979786,-0.0513125491364842,0.127321692660889,-0.260536550140708,0.135399957409167,-0.103900521920566,0.0743730760200775,0.16338633097128,0.0171981574439148,0.171107231659617,0.0193137699827968,0.114758811088461,0.0176678202175034,0.148733369930811,0.0102964775778511,missense,"K80L,Q104P",-0.031777442866766,-0.0628782038277726
NHERF3_PDZ2 abundance,2,MNGGVQTWTQPRLCYLVKEGGSYGFSLKTVQGKKGVYMTDITPQGVAMRAGVLADDHLIEVNGENVEDASHEEVVEKVKLSGSRVMFLLVDKETDKRHVEQKILFKRETAS*,2,2,FALSE,FALSE,190,219,183,168,358,329,239,-0.0433006644902935,0.0644926423072865,-0.115839334619929,0.0738109178824301,-0.138357580370488,0.078333649437369,-0.0923782876208879,0.0412763427785102,0.160415544341802,0.00891158097011116,0.161318990029215,0.0111965766430489,0.130701475425769,0.0102214569466819,0.150328549711749,0.00571444614983914,missense,"K80L,Q104L",-0.0174066588230776,-0.0396930609505365
NHERF3_PDZ2 abundance,2,MNGGVQTWTQPRLCYLVKEGGSYGFSLKTVQGKKGVYMTDITPQGVAMRAGVLADDHLIEVNGENVEDASHEEVVEKVKLSGSRVMFLLVDKETDKRHVEQKIEFKRETAS*,2,2,FALSE,FALSE,119.666666666667,134,123,102,126,217,156,-0.196294006446088,0.0876325614292824,-0.117186884067821,0.0939616694723807,-0.11833684942892,0.100066618274365,-0.147523175972022,0.0539673955521832,0.139274953633319,0.0121090505654016,0.161114576629321,0.0142532983458097,0.133313903683997,0.0130573085492367,0.142694091964065,0.00747144138677371,missense,"K80L,Q104E",-0.0861845764557361,-0.150656098336956
NHERF3_PDZ2 abundance,2,MNGGVQTWTQPRLCYLVKEGGSYGFSLKTVQGKKGVYMTDITPQGVAMRAGVLADDHLIEVNGENVEDASHEEVVEKVKLSGSRVMFLLVDKETDKRHVEQKHQFKRETAS*,2,2,FALSE,FALSE,100.333333333333,108,88,105,141,142,333,-0.105241483908938,0.0933375605234263,-0.141352482607655,0.106322931549668,0.0779186514061223,0.0949072848041417,-0.0507014126855663,0.0564094420919768,0.151856573770024,0.012897366248292,0.157448831995074,0.0161284114350903,0.158922529947973,0.0123840869475594,0.156098446981705,0.00780952714020236,missense,"K80L,I103H",0.0345736562559211,0.044169519424098
NHERF3_PDZ2 abundance,2,MNGGVQTWTQPRLCYLVKEGGSYGFSLKTVQGKKGVYMTDITPQGVAMRAGVLADDHLIEVNGENVEDASHEEVVEKVKLSGSRVMFLLVDKETDKRHVEQRIQFKRETAS*,2,2,FALSE,FALSE,211.333333333333,256,199,179,318,630,186,-0.123333683905397,0.0606502197937995,0.00450974771725283,0.0701144248053753,-0.330067396539456,0.0820765442188865,-0.130841805533987,0.0400412317706232,0.149356597037365,0.00838063576263826,0.179575065999646,0.0106358456667227,0.105685998088738,0.0107098529060177,0.145003521207474,0.00554345291573609,missense,"K80L,K102R",-0.0653792043479614,-0.117089695594673
NHERF3_PDZ2 abundance,2,MNGGVQTWTQPRLCYLVKEGGSYGFSLKTVQGKKGVYMTDITPQGVAMRAGVLADDHLIEVNGENVEDASHEEVVEKVKLSGSRVMFLLVDKETDKRHVEQIIQFKRETAS*,2,2,FALSE,FALSE,82,73,,91,53,61,149,-0.268043013630504,0.119800996087721,,,-0.0999831512301347,0.105366658851604,-0.173283722848296,0.079119240186408,0.129360689553356,0.0165540787094573,,,0.135708807244583,0.013748890480693,0.139127708704173,0.0109535537072051,missense,"K80L,K102I",-0.118313697108715,-0.202491701084493
NHERF3_PDZ2 abundance,2,MNGGVQTWTQPRLCYLVKEGGSYGFSLKTVQGKKGVYMTDITPQGVAMRAGVLADDHLIEVNGENVEDASHEEVVEKVKLSGSRVMFLLVDKETDKRHVEQQIQFKRETAS*,2,2,FALSE,FALSE,114.666666666667,146,101,97,204,142,105,-0.0864074583596777,0.0811571307307329,-0.178670604368843,0.102289614964214,-0.211347458162804,0.105581534990561,-0.145812599941282,0.0544649003389777,0.154459055815583,0.0112142767908753,0.151787945740559,0.015516586794911,0.121177306709561,0.0137769288424826,0.142930910295217,0.00754031774843879,missense,"K80L,K102Q",-0.0840511084070296,-0.147214061953771
NHERF3_PDZ2 abundance,2,MNGGVQTWTQPRLCYLVKEGGSYGFSLKTVQGKKGVYMTDITPQGVAMRAGVLADDHLIEVNGENVEDASHEEVVEKVKLSGSRVMFLLVDKETDKRHVEQPIQFKRETAS*,2,2,FALSE,FALSE,70.5,79,,62,188,46,70,-0.00504749021345303,0.104625074128435,,,-0.2370493214369,0.133056393712139,-0.0936879761628811,0.0822443563462125,0.165701360641708,0.0144570727177989,,,0.117823569320935,0.0173620175949645,0.150147231694151,0.0113862060888132,missense,"K80L,K102P",-0.019040131178522,-0.0423284279445613
NHERF3_PDZ2 abundance,2,MNGGVQTWTQPRLCYLVKEGGSYGFSLKTVQGKKGVYMTDITPQGVAMRAGVLADDHLIEVNGENVEDASHEEVVEKVKLSGSRVMFLLVDKETDKRHVEQDIQFKRETAS*,2,2,FALSE,FALSE,86.5,122,,51,131,46,83,-0.159468058189854,0.0900592155916992,,,-0.101617088776327,0.140452034131188,-0.142612710091556,0.0758126322750337,0.144363556114868,0.0124443651731021,,,0.135495601011988,0.0183270462982026,0.143373914616841,0.010495774951234,missense,"K80L,K102D",-0.0800601354066552,-0.140775214988179
NHERF3_PDZ2 abundance,2,MNGGVQTWTQPRLCYLVKEGGSYGFSLKTVQGKKGVYMTDITPQGVAMRAGVLADDHLIEVNGENVEDASHEEVVEKVKLSGSRVMFLLVDKETDKRHVEHKIQFKRETAS*,2,2,FALSE,FALSE,75.6666666666667,84,59,84,102,91,75,-0.125348393724821,0.10542093781228,-0.153586089566727,0.124563101307088,-0.263170518148586,0.115659666937286,-0.178243459762336,0.0660553155415722,0.149078204820133,0.014567045009304,0.155593083253995,0.0188953118412941,0.114415114723172,0.0150919855586745,0.138441064791345,0.00914493674011907,missense,"K80L,Q101H",-0.124499590074558,-0.212471728047556
NHERF3_PDZ2 abundance,2,MNGGVQTWTQPRLCYLVKEGGSYGFSLKTVQGKKGVYMTDITPQGVAMRAGVLADDHLIEVNGENVEDASHEEVVEKVKLSGSRVMFLLVDKETDKRHFEQKIQFKRETAS*,2,2,FALSE,FALSE,219.333333333333,250,175,233,366,163,593,-0.0734623101807398,0.0645532585880488,-0.290189234946782,0.0884603863299844,0.0187092541866698,0.0648336192060042,-0.0829857004346706,0.0406333529959821,0.156247813913243,0.00891995691618492,0.13487138474639,0.0134187939106113,0.151196523195262,0.00845988987072015,0.151628893445479,0.0056254283192898,missense,"K80L,V99F",-0.00569201749970045,-0.0207932130360199
NHERF3_PDZ2 abundance,2,MNGGVQTWTQPRLCYLVKEGGSYGFSLKTVQGKKGVYMTDITPQGVAMRAGVLADDHLIEVNGENVEDASHEEVVEKVKLSGSRVMFLLVDKETDKRQVEQKIQFKRETAS*,2,2,FALSE,FALSE,78,,76,80,52,42,85,,,-0.431578254295001,0.128754790407747,-0.216359407827736,0.116353382016448,-0.313107496826921,0.0863265618080486,,,0.11342370414527,0.019531160434237,0.120523316654368,0.0151825057740077,0.119769999830698,0.011951361374237,missense,"K80L,H98Q",-0.292704983360934,-0.483846349238048
NHERF3_PDZ2 abundance,2,MNGGVQTWTQPRLCYLVKEGGSYGFSLKTVQGKKGVYMTDITPQGVAMRAGVLADDHLIEVNGENVEDASHEEVVEKVKLSGSRVMFLLVDKETDKRPVEQKIQFKRETAS*,2,2,FALSE,FALSE,53,53,,,85,30,14,-0.0481632855744808,0.12759826838457,,,,,-0.0481632855744808,0.12759826838457,0.159743628291096,0.0176315043030357,,,,,0.156449834476851,0.0176651656715082,missense,"K80L,H98P",0.03773926421356,0.0492767614902265
NHERF3_PDZ2 abundance,2,MNGGVQTWTQPRLCYLVKEGGSYGFSLKTVQGKKGVYMTDITPQGVAMRAGVLADDHLIEVNGENVEDASHEEVVEKVKLSGSRVMFLLVDKETAKRHVEQKIQFKRETAS*,2,2,FALSE,FALSE,199.666666666667,111,324,164,146,411,302,-0.157585545635267,0.0939067196925484,-0.206848550668272,0.063217399371801,-0.0725536235355025,0.0780467270891267,-0.154491767275962,0.0435280772309044,0.144623681339348,0.012976012553344,0.147513557283721,0.00958961732962121,0.139287980925527,0.010184017551854,0.141729334985467,0.00602618440971819,missense,"K80L,D95A",-0.0948759568002969,-0.164678360064391
NHERF3_PDZ2 abundance,2,MNGGVQTWTQPRLCYLVKEGGSYGFSLKTVQGKKGVYMTDITPQGVAMRAGVLADDHLIEVNGENVEDASHEEVVEKVKLSGSRVMFLLVDKET*KRHVEQKIQFKRETAS*,2,2,FALSE,TRUE,135,198,99,108,257,223,164,-0.106856084124526,0.0716873925340532,-0.05100874014364,0.0996555477398319,-0.120260385732123,0.0973334969460861,-0.0963566535761667,0.0499479618859188,0.151633468621269,0.00990575017936857,0.171153317262815,0.0151170180534992,0.133062908822277,0.0127006740481288,0.149777770343098,0.00691497645571212,stop,"K80L,D95*",-0.0223685643444461,-0.0476983644960172
NHERF3_PDZ2 abundance,2,MNGGVQTWTQPRLCYLVKEGGSYGFSLKTVQGKKGVYMTDITPQGVAMRAGVLADDHLIEVNGENVEDASHEEVVEKVKLSGSRVMFLLVDKEQDKRHVEQKIQFKRETAS*,2,2,FALSE,FALSE,83.3333333333333,107,69,74,131,306,178,-0.123069913735673,0.0942939180673469,0.13246935448425,0.11022686973606,0.00352183673082868,0.114158753411362,-0.00982827686953818,0.0606889731055056,0.149393044748932,0.0130295155506638,0.198985602888825,0.0167206103179614,0.149214775443546,0.014896137119388,0.161757071701658,0.0084020008885333,missense,"K80L,T94Q",0.0855515302275425,0.12641480875672
NHERF3_PDZ2 abundance,2,MNGGVQTWTQPRLCYLVKEGGSYGFSLKTVQGKKGVYMTDITPQGVAMRAGVLADDHLIEVNGENVEDASHEEVVEKVKLSGSRVMFLLVDKEHDKRHVEQKIQFKRETAS*,2,2,FALSE,FALSE,59.5,,67,52,55,97,83,,,-0.170731624739489,0.119079129877041,-0.106842526419956,0.139290478523567,-0.143754498184023,0.0905119446033823,,,0.152992230911884,0.0180634334663007,0.134813753730704,0.0181754793698168,0.143215841344605,0.0125308009028003,missense,"K80L,T94H",-0.0814841986285736,-0.143072731196482
NHERF3_PDZ2 abundance,2,MNGGVQTWTQPRLCYLVKEGGSYGFSLKTVQGKKGVYMTDITPQGVAMRAGVLADDHLIEVNGENVEDASHEEVVEKVKLSGQRVMFLLVDKETDKRHVEQKIQFKRETAS*,2,2,FALSE,FALSE,60.5,,52,69,28,128,127,,,-0.026975349789443,0.126590003006571,-0.0684999391723984,0.119926209677119,-0.0488593120069837,0.0870611526390118,,,0.174799006881818,0.0192027780113036,0.139816930623269,0.0156487103281651,0.156353474060698,0.0120530607851618,missense,"K80L,S83Q",0.0368711647382284,0.0478762108796245
NHERF3_PDZ2 abundance,2,MNGGVQTWTQPRLCYLVKEGGSYGFSLKTVQGKKGVYMTDITPQGVAMRAGVLADDHLIEVNGENVEDASHEEVVEKVKLSGHRVMFLLVDKETDKRHVEQKIQFKRETAS*,2,2,FALSE,FALSE,98.3333333333333,111,107,77,84,85,29,-0.256541925025605,0.0980529415045045,-0.333292106687153,0.106481303702806,-0.49545386654833,0.138041626007979,-0.335446385917241,0.063928625786633,0.130949907775469,0.0135489366897321,0.128332994209839,0.016152435332931,0.0841053530543071,0.0180125214033168,0.116677323247435,0.0088505101203183,missense,"K80L,S83H",-0.320566537165813,-0.528796861595906
NHERF3_PDZ2 abundance,2,MNGGVQTWTQPRLCYLVKEGGSYGFSLKTVQGKKGVYMTDITPQGVAMRAGVLADDHLIEVNGENVEDASHEEVVEKVKLSGYRVMFLLVDKETDKRHVEQKIQFKRETAS*,2,2,FALSE,FALSE,145,167,142,126,61,132,95,-0.458632023360186,0.0925323817835668,-0.290728045040201,0.0946234346927912,-0.308669226216923,0.0965801319585829,-0.354874991177669,0.0545799697315355,0.103025136667698,0.0127861068041296,0.134789651194226,0.0143536832918665,0.108478163119481,0.012602370345439,0.113987556881191,0.00755624837123632,missense,"K80L,S83Y",-0.344798320967977,-0.567891274810627
NHERF3_PDZ2 abundance,2,MNGGVQTWTQPRLCYLVKEGGSYGFSLKTVQGKKGVYMTDITPQGVAMRAGVLADDHLIEVNGENVEDASHEEVVEKVKLSYSRVMFLLVDKETDKRHVEQKIQFKRETAS*,2,2,FALSE,FALSE,155.333333333333,199,144,123,14,12,48,-0.915613320201509,0.142031157671827,-0.943975755024784,0.167508926833584,-0.485893697133023,0.108661506768517,-0.707356919705083,0.0767182394343326,0.0398795485365114,0.01962583818229,0.035696749201205,0.0254098796152965,0.0853528228298556,0.0141788225261228,0.065188684118412,0.01062115048105,missense,"K80L,G82Y",-0.784421534871184,-1.2771585629077
NHERF3_PDZ2 abundance,2,MNGGVQTWTQPRLCYLVKEGGSYGFSLKTVQGKKGVYMTDITPQGVAMRAGVLADDHLIEVNGENVEDASHEEVVEKVKFKGSRVMFLLVDKETDKRHVEQKIQFKRETAS*,2,2,FALSE,FALSE,82,84,101,61,5,39,34,-0.961982479702539,0.231299678308657,-0.528675119750491,0.123156353147279,-0.389967054508447,0.14440580839146,-0.539593888983998,0.0868492521313921,0.0334722669517292,0.0319609452778674,0.098694819488885,0.0186819184295789,0.0978699218628938,0.0188429591104938,0.0884144047238859,0.012023724512653,missense,"K80F,S81K",-0.575183793101367,-0.939584292534187
NHERF3_PDZ2 abundance,2,MNGGVQTWTQPRLCYLVKEGGSYGFSLKTVQGKKGVYMTDITPQGVAMRAGVLADDHLIEVNGENVEDASHEEVVEKVKFNGSRVMFLLVDKETDKRHVEQKIQFKRETAS*,2,2,FALSE,FALSE,112.333333333333,121,94,122,31,53,21,-0.557035864124908,0.116809033763387,-0.426144858670652,0.117806879232549,-0.706157450021142,0.133698161748006,-0.551626400241242,0.0704840937029066,0.0894277127853512,0.0161406499281433,0.114247910540277,0.0178704423444058,0.0566114519984024,0.0174457594402058,0.0867485803557771,0.0097580728032711,missense,"K80F,S81N",-0.59019100578979,-0.963796219267786
NHERF3_PDZ2 abundance,2,MNGGVQTWTQPRLCYLVKEGGSYGFSLKTVQGKKGVYMTDITPQGVAMRAGVLADDHLIEVNGENVEDASHEEVVEKVKFTGSRVMFLLVDKETDKRHVEQKIQFKRETAS*,2,2,FALSE,FALSE,110.666666666667,143,114,75,24,45,37,-0.674114940777185,0.120375419756527,-0.523080267644051,0.110506667883491,-0.602163285171221,0.153056661484774,-0.594360783732582,0.0718722721410117,0.0732497483825075,0.016633452462068,0.0995435176518865,0.0167630536514434,0.070181251010122,0.0199717756929011,0.080832277777367,0.00995025724590659,missense,"K80F,S81T",-0.643490268799167,-1.04978672781395
NHERF3_PDZ2 abundance,2,MNGGVQTWTQPRLCYLVKEGGSYGFSLKTVQGKKGVYMTDITPQGVAMRAGVLADDHLIEVNGENVEDASHEEVVEKVKFRGSRVMFLLVDKETDKRHVEQKIQFKRETAS*,2,2,FALSE,FALSE,523,670,489,410,119,172,128,-0.651192271307531,0.0589126997368301,-0.56088174349666,0.0641749045848694,-0.545627541327563,0.0640289561824717,-0.589661223085251,0.0359243675315051,0.076417198462419,0.00814054557372805,0.093809310115296,0.00973486387053696,0.0775583830063611,0.00835489248440278,0.0814829019470321,0.0049734993438589,missense,"K80F,S81R",-0.637628873395595,-1.04033022986097
NHERF3_PDZ2 abundance,2,MNGGVQTWTQPRLCYLVKEGGSYGFSLKTVQGKKGVYMTDITPQGVAMRAGVLADDHLIEVNGENVEDASHEEVVEKVKFMGSRVMFLLVDKETDKRHVEQKIQFKRETAS*,2,2,FALSE,FALSE,70.6666666666667,60,59,93,14,11,9,-0.582972161560138,0.167577197102356,-0.725873342693161,0.189025739592861,-0.861126676352716,0.185269391436656,-0.713490282895822,0.10384576371638,0.0858438401699657,0.0231557850212814,0.0687812906994508,0.0286738228107615,0.0363901130669733,0.0241750910586879,0.0643395591399963,0.0143767830359992,missense,"K80F,S81M",-0.792071200342583,-1.28950017115804
NHERF3_PDZ2 abundance,2,MNGGVQTWTQPRLCYLVKEGGSYGFSLKTVQGKKGVYMTDITPQGVAMRAGVLADDHLIEVNGENVEDASHEEVVEKVKFIGSRVMFLLVDKETDKRHVEQKIQFKRETAS*,2,2,FALSE,FALSE,79.6666666666667,54,100,85,3,28,8,-0.981123955385407,0.296153344841179,-0.615726767238083,0.133312963386161,-0.868617064825274,0.195737999434914,-0.730547824444347,0.103268889107702,0.0308273015055543,0.0409224125063215,0.0854897209619839,0.02022260195223,0.0354127210542675,0.0255410994945829,0.0619780514078132,0.0142969184291906,missense,"K80F,S81I",-0.813345741333035,-1.32382350877217
NHERF3_PDZ2 abundance,2,MNGGVQTWTQPRLCYLVKEGGSYGFSLKTVQGKKGVYMTDITPQGVAMRAGVLADDHLIEVNGENVEDASHEEVVEKVKFQGSRVMFLLVDKETDKRHVEQKIQFKRETAS*,2,2,FALSE,FALSE,190.333333333333,144,209,218,27,155,38,-0.64364558958474,0.117526774850621,-0.351907752599789,0.0858520355691682,-0.702769540759044,0.0999223772291772,-0.53444121725579,0.056959203145634,0.0774599974984373,0.0162398272542013,0.125509136815833,0.0130231261687204,0.0570535272612111,0.0130384870894437,0.0891277592300408,0.00788563804841097,missense,"K80F,S81Q",-0.5687572675918,-0.929216040413041
NHERF3_PDZ2 abundance,2,MNGGVQTWTQPRLCYLVKEGGSYGFSLKTVQGKKGVYMTDITPQGVAMRAGVLADDHLIEVNGENVEDASHEEVVEKVKFHGSRVMFLLVDKETDKRHVEQKIQFKRETAS*,2,2,FALSE,FALSE,68.6666666666667,66,80,60,7,57,7,-0.801722839204356,0.207294160990101,-0.362759518744467,0.12089051414477,-0.810820691156434,0.21574175562281,-0.538069782930695,0.0939966244866355,0.0556169134020282,0.0286438674894521,0.123863003224257,0.0183382072174678,0.0429543477928856,0.028151312782424,0.0886254074770848,0.0130132325864679,missense,"K80F,S81H",-0.573282894509824,-0.936517472706816
NHERF3_PDZ2 abundance,2,MNGGVQTWTQPRLCYLVKEGGSYGFSLKTVQGKKGVYMTDITPQGVAMRAGVLADDHLIEVNGENVEDASHEEVVEKVKFPGSRVMFLLVDKETDKRHVEQKIQFKRETAS*,2,2,FALSE,FALSE,177.666666666667,71,213,249,30,21,35,-0.696583666813305,0.175125981875629,-0.895399781938722,0.128047056010787,-0.757260625833041,0.100720521990283,-0.790807402156481,0.0721367077043902,0.0701450241193568,0.0241988746564127,0.0430653692004184,0.0194238023001585,0.0499431949319716,0.0131426339327411,0.0536354975702354,0.0099868666615018,missense,"K80F,S81P",-0.888502812031478,-1.44507836982084
NHERF3_PDZ2 abundance,2,MNGGVQTWTQPRLCYLVKEGGSYGFSLKTVQGKKGVYMTDITPQGVAMRAGVLADDHLIEVNGENVEDASHEEVVEKVKFLGSRVMFLLVDKETDKRHVEQKIQFKRETAS*,2,2,FALSE,FALSE,362,409,398,279,132,109,107,-0.490848984740339,0.0637188917038944,-0.622717882195816,0.0710108286472664,-0.489501577216353,0.075935565131421,-0.532784408817746,0.0402247113781037,0.0985734031105238,0.00880466425983051,0.0844292199319153,0.0107718235763166,0.0848820444197417,0.00990854013936068,0.089357133781236,0.0055688544960594,missense,"K80F,S81L",-0.566690859667292,-0.92588219566061
NHERF3_PDZ2 abundance,2,MNGGVQTWTQPRLCYLVKEGGSYGFSLKTVQGKKGVYMTDITPQGVAMRAGVLADDHLIEVNGENVEDASHEEVVEKVKFEGSRVMFLLVDKETDKRHVEQKIQFKRETAS*,2,2,FALSE,FALSE,83.5,85,82,,44,11,8,-0.361899785396578,0.117891650290095,-0.815030814938552,0.181647822150415,,,-0.49619766887183,0.0988901141059028,0.116391578794932,0.0162902456725906,0.055256753951566,0.0275546466715077,,,0.0944223343572898,0.0136907049842565,missense,"K80F,S81E",-0.521059072901766,-0.852262030422169
NHERF3_PDZ2 abundance,2,MNGGVQTWTQPRLCYLVKEGGSYGFSLKTVQGKKGVYMTDITPQGVAMRAGVLADDHLIEVNGENVEDASHEEVVEKVKFDGSRVMFLLVDKETDKRHVEQKIQFKRETAS*,2,2,FALSE,FALSE,155,149,149,167,58,88,20,-0.440982133056998,0.096138837842168,-0.413579412457066,0.0985970025671413,-0.803777529248682,0.128476287418226,-0.511517938283732,0.0606736918329463,0.105463995131599,0.0132844462120304,0.116153996870332,0.0149564444893682,0.0438733829294543,0.0167643771220553,0.0923013408616906,0.00839988529390299,missense,"K80F,S81D",-0.540166849873088,-0.883089613510165
NHERF3_PDZ2 abundance,2,MNGGVQTWTQPRLCYLVKEGGSYGFSLKTVQGKKGVYMTDITPQGVAMRAGVLADDHLIEVNGENVEDASHEEVVEKVKFAGSRVMFLLVDKETDKRHVEQKIQFKRETAS*,2,2,FALSE,FALSE,202.666666666667,259,171,178,148,225,198,-0.335630047713928,0.0676598265450931,-0.211553323424451,0.0788100798699179,-0.205351217951603,0.0889785742323555,-0.263595030679484,0.0444662119756302,0.120021526119886,0.00934922188189133,0.146799877651169,0.0119549129698384,0.121959733056361,0.0116104722839491,0.126624684681619,0.00615606317608069,missense,"K80F,S81A",-0.230951946582718,-0.384216922168968
NHERF3_PDZ2 abundance,2,MNGGVQTWTQPRLCYLVKEGGSYGFSLKTVQGKKGVYMTDITPQGVAMRAGVLADDHLIEVNGENVEDASHEEVVEKVKFGGSRVMFLLVDKETDKRHVEQKIQFKRETAS*,2,2,FALSE,FALSE,397,383,433,375,170,291,114,-0.405304691513883,0.0596676125780677,-0.373086568331909,0.0617550675519272,-0.553348203738865,0.066095528624179,-0.438257964688139,0.0359907910764861,0.110393897175354,0.00824485928563974,0.122296465298438,0.0093677922830222,0.0765509434321321,0.00862455158227233,0.102443716514909,0.00498269525961413,missense,"K80F,S81G",-0.448795399492324,-0.735675239629241
NHERF3_PDZ2 abundance,2,MNGGVQTWTQPRLCYLVKEGGSYGFSLKTVQGKKGVYMTDITPQGVAMRAGVLADDHLIEVNGENVEDASHEEVVEKVKFVGSRVMFLLVDKETDKRHVEQKIQFKRETAS*,2,2,FALSE,FALSE,340.333333333333,274,360,387,48,50,35,-0.647817495713739,0.0901554656172475,-0.806489647475394,0.091126656553747,-0.852582448101554,0.0971424913875641,-0.764600088780757,0.0534962905890672,0.0768835243080361,0.01245766498321,0.0565523866149437,0.013823247611607,0.037505016583395,0.0126757504666663,0.0572637327998232,0.00740621991216065,missense,"K80F,S81V",-0.855816474374005,-1.39234377952861
NHERF3_PDZ2 abundance,2,MNGGVQTWTQPRLCYLVKEGGSYGFSLKTVQGKKGVYMTDITPQGVAMRAGVLADDHLIEVNGENVEDASHEEVVEKVKF*GSRVMFLLVDKETDKRHVEQKIQFKRETAS*,2,2,FALSE,TRUE,113.666666666667,138,114,89,17,14,6,-0.760188688863391,0.137378615172796,-0.838951132716063,0.161552964826291,-0.958407432701795,0.217272435940355,-0.824345982893516,0.0942874637634872,0.0613560943464949,0.0189829507502717,0.0516282166158213,0.024506403720254,0.0236963209367115,0.0283510453759811,0.0489922951772269,0.0130534974276324,stop,"K80F,S81*",-0.930332867589123,-1.51256500184581
NHERF3_PDZ2 abundance,2,MNGGVQTWTQPRLCYLVKEGGSYGFSLKTVQGKKGVYMTDITPQGVAMRAGVLADDHLIEVNGENVEDASHEEVVEKVKFYGSRVMFLLVDKETDKRHVEQKIQFKRETAS*,2,2,FALSE,FALSE,64,,52,76,3,12,63,,,-0.66810057534903,0.187422142810446,-0.283156673503355,0.122584266231695,-0.398491817338541,0.102589522318603,,,0.0775449971538257,0.0284305689020721,0.111807198100421,0.0159955499153615,0.107949085748691,0.014202864434312,missense,"K80F,S81Y",-0.399198185883629,-0.65565744238627
NHERF3_PDZ2 abundance,2,MNGGVQTWTQPRLCYLVKEGGSYGFSLKTVQGKKGVYMTDITPQGVAMRAGVLADDHLIEVNGENVEDASHEEVVEKVKFSKSRVMFLLVDKETDKRHVEQKIQFKRETAS*,2,2,FALSE,FALSE,65.5,74,57,,77,48,14,-0.168189690672279,0.113648252895095,-0.317494403247429,0.135455057128899,,,-0.229871134431625,0.0870634216410853,0.14315840260777,0.015703893832737,0.130729390331464,0.0205475419130819,,,0.131293542824048,0.0120533749140136,missense,"K80F,G82K",-0.188890761444062,-0.316357396616226
NHERF3_PDZ2 abundance,2,MNGGVQTWTQPRLCYLVKEGGSYGFSLKTVQGKKGVYMTDITPQGVAMRAGVLADDHLIEVNGENVEDASHEEVVEKVKFSNSRVMFLLVDKETDKRHVEQKIQFKRETAS*,2,2,FALSE,FALSE,182.333333333333,206,180,161,29,29,27,-0.72316136511874,0.108735060767854,-0.765421918632657,0.122082514854141,-0.713172630118282,0.117429537806603,-0.732577974136233,0.0667866905032181,0.0664725228544907,0.0150249898849811,0.0627820608519729,0.0185190250108774,0.0556960681007905,0.0153229292083301,0.0616969901434312,0.00924619093446699,missense,"K80F,G82N",-0.815877788680767,-1.3279085941336
NHERF3_PDZ2 abundance,2,MNGGVQTWTQPRLCYLVKEGGSYGFSLKTVQGKKGVYMTDITPQGVAMRAGVLADDHLIEVNGENVEDASHEEVVEKVKFSTSRVMFLLVDKETDKRHVEQKIQFKRETAS*,2,2,FALSE,FALSE,163.333333333333,198,209,83,35,83,66,-0.66013961434076,0.101689380020615,-0.523197914401517,0.0861665607196537,-0.353378753218203,0.121419376680743,-0.528959708114397,0.0578101015034092,0.0751808563146113,0.0140514190678729,0.0995256714988436,0.0130708373346917,0.102644188721091,0.0158435479535198,0.0898866391767557,0.00800343949391657,missense,"K80F,G82T",-0.561920608827912,-0.918186098708971
NHERF3_PDZ2 abundance,2,MNGGVQTWTQPRLCYLVKEGGSYGFSLKTVQGKKGVYMTDITPQGVAMRAGVLADDHLIEVNGENVEDASHEEVVEKVKFSRSRVMFLLVDKETDKRHVEQKIQFKRETAS*,2,2,FALSE,FALSE,366.333333333333,310,391,398,60,75,87,-0.624188789590708,0.0808523189077635,-0.717181967789365,0.0769232197638165,-0.638580139382815,0.0708328924827747,-0.659839556069906,0.0437989056973269,0.0801485343975756,0.0111721579515184,0.0700997087334715,0.0116686900857614,0.0654293556224953,0.00924271199059237,0.0717671597632288,0.0060636788819276,missense,"K80F,G82R",-0.725156833827427,-1.18154369895185
NHERF3_PDZ2 abundance,2,MNGGVQTWTQPRLCYLVKEGGSYGFSLKTVQGKKGVYMTDITPQGVAMRAGVLADDHLIEVNGENVEDASHEEVVEKVKFSSSRVMFLLVDKETDKRHVEQKIQFKRETAS*,2,2,FALSE,FALSE,347.666666666667,342,319,382,130,100,95,-0.450857860974128,0.0653651955145766,-0.586206394377881,0.0753091037900071,-0.606930557680947,0.0686098087704877,-0.542411643583721,0.0400703872963576,0.104099368938227,0.00903215020528757,0.0899677457141907,0.0114238404926387,0.069559187936829,0.0089526303383622,0.0880243045880774,0.00554748931214537,missense,"K80F,G82S",-0.578698158613086,-0.945254203533081
NHERF3_PDZ2 abundance,2,MNGGVQTWTQPRLCYLVKEGGSYGFSLKTVQGKKGVYMTDITPQGVAMRAGVLADDHLIEVNGENVEDASHEEVVEKVKFSMSRVMFLLVDKETDKRHVEQKIQFKRETAS*,2,2,FALSE,FALSE,77,102,66,63,2,2,4,-1.2700663285641,0.344860037655517,-1.21796350066014,0.371713527404257,-0.974543695994925,0.264390600422255,-1.11632651600072,0.182721971979763,-0.0090987003166263,0.0476526939969321,-0.00586518880570239,0.0563862246703006,0.0215907619372814,0.0344993136249088,0.00856945436994749,0.0252966905249753,missense,"K80F,G82M",-1.29449741042973,-2.10009084113995
NHERF3_PDZ2 abundance,2,MNGGVQTWTQPRLCYLVKEGGSYGFSLKTVQGKKGVYMTDITPQGVAMRAGVLADDHLIEVNGENVEDASHEEVVEKVKFSISRVMFLLVDKETDKRHVEQKIQFKRETAS*,2,2,FALSE,FALSE,112.666666666667,101,105,132,9,7,8,-0.850039624590631,0.179802471283146,-1.00441322386435,0.211184353967195,-0.987062305845023,0.186289064304406,-0.940215930541754,0.110317498921089,0.0489405092451989,0.024845071067662,0.0265288270104528,0.0320351226192963,0.0199572566361222,0.0243081442534806,0.032950840638157,0.0152727534595848,missense,"K80F,G82I",-1.07484841479101,-1.74571954648802
NHERF3_PDZ2 abundance,2,MNGGVQTWTQPRLCYLVKEGGSYGFSLKTVQGKKGVYMTDITPQGVAMRAGVLADDHLIEVNGENVEDASHEEVVEKVKFSQSRVMFLLVDKETDKRHVEQKIQFKRETAS*,2,2,FALSE,FALSE,83,83,,,21,20,1,-0.560507995217301,0.140136630613947,,,,,-0.560507995217301,0.140136630613947,0.0889479343755712,0.0193640527960451,,,,,0.0855189802313737,0.0194010218773603,missense,"K80F,G82Q",-0.601268326389668,-0.981667844088279
NHERF3_PDZ2 abundance,2,MNGGVQTWTQPRLCYLVKEGGSYGFSLKTVQGKKGVYMTDITPQGVAMRAGVLADDHLIEVNGENVEDASHEEVVEKVKFSHSRVMFLLVDKETDKRHVEQKIQFKRETAS*,2,2,FALSE,FALSE,68,,68,,1,5,7,,,-0.977875652680771,0.24906509536064,,,-0.977875652680772,0.24906509536064,,,0.0305543825542902,0.0377813541589556,,,0.0277370925273781,0.0344814724230832,missense,"K80F,G82H",-1.12181844854742,-1.82149877608888
NHERF3_PDZ2 abundance,2,MNGGVQTWTQPRLCYLVKEGGSYGFSLKTVQGKKGVYMTDITPQGVAMRAGVLADDHLIEVNGENVEDASHEEVVEKVKFSPSRVMFLLVDKETDKRHVEQKIQFKRETAS*,2,2,FALSE,FALSE,110,81,104,145,21,35,31,-0.55374079743609,0.140855910422454,-0.546476492368545,0.128756648034524,-0.647549544248526,0.115385282899085,-0.58929872887834,0.073356616412455,0.0898830244697355,0.0194634427423143,0.0959944814008667,0.0195314422226387,0.0642589724432266,0.0150561822397499,0.0815330869558188,0.0101557552342458,missense,"K80F,G82P",-0.637176762647877,-1.03960081577679
NHERF3_PDZ2 abundance,2,MNGGVQTWTQPRLCYLVKEGGSYGFSLKTVQGKKGVYMTDITPQGVAMRAGVLADDHLIEVNGENVEDASHEEVVEKVKFSLSRVMFLLVDKETDKRHVEQKIQFKRETAS*,2,2,FALSE,FALSE,373.333333333333,475,330,315,37,21,31,-0.884290504256118,0.0883978889291361,-0.99290496263239,0.123507940879071,-0.841444281335099,0.105553844919708,-0.89585034419447,0.0594142730026281,0.0442077292486498,0.0122148033728475,0.0282745461074183,0.0187352517181857,0.0389583931704173,0.013773315671526,0.0390929728383864,0.00822552679696527,missense,"K80F,G82L",-1.0195146797023,-1.65644671697067
NHERF3_PDZ2 abundance,2,MNGGVQTWTQPRLCYLVKEGGSYGFSLKTVQGKKGVYMTDITPQGVAMRAGVLADDHLIEVNGENVEDASHEEVVEKVKFSESRVMFLLVDKETDKRHVEQKIQFKRETAS*,2,2,FALSE,FALSE,304,389,269,254,163,147,73,-0.420541876407099,0.0628837352625751,-0.434615807875348,0.0827372601672707,-0.568209579015773,0.0811976752635613,-0.464950741667319,0.0426152754567645,0.108288425883211,0.00868926250261818,0.112962929473372,0.0125506375110292,0.0746117396716478,0.0105951726727699,0.0987482719486184,0.00589981283140783,missense,"K80F,G82E",-0.482087218033529,-0.789386684124843
NHERF3_PDZ2 abundance,2,MNGGVQTWTQPRLCYLVKEGGSYGFSLKTVQGKKGVYMTDITPQGVAMRAGVLADDHLIEVNGENVEDASHEEVVEKVKFSDSRVMFLLVDKETDKRHVEQKIQFKRETAS*,2,2,FALSE,FALSE,117.333333333333,104,133,115,22,54,41,-0.610178397320307,0.132299117184327,-0.515080348384557,0.109524253082475,-0.510214214799422,0.114423900063751,-0.53841898839842,0.0679040258940638,0.0820844877199066,0.0182810666904424,0.1007570469196,0.0166140285081391,0.0821793319222621,0.0149307350873291,0.0885770622094032,0.00940087888626929,missense,"K80F,G82D",-0.57371843124975,-0.937220147071191
NHERF3_PDZ2 abundance,2,MNGGVQTWTQPRLCYLVKEGGSYGFSLKTVQGKKGVYMTDITPQGVAMRAGVLADDHLIEVNGENVEDASHEEVVEKVKFSASRVMFLLVDKETDKRHVEQKIQFKRETAS*,2,2,FALSE,FALSE,183,266,148,135,94,72,35,-0.469400112696146,0.0748027448044316,-0.464786727445326,0.0955912222766459,-0.603741598100543,0.114496669760374,-0.496134098917406,0.0523830086825552,0.10153720414427,0.0103362289598102,0.108386221541158,0.0145004895932606,0.069975303020065,0.0149402305254505,0.0944311352116498,0.00725209313938694,missense,"K80F,G82A",-0.520979787056422,-0.852134114391502
NHERF3_PDZ2 abundance,2,MNGGVQTWTQPRLCYLVKEGGSYGFSLKTVQGKKGVYMTDITPQGVAMRAGVLADDHLIEVNGENVEDASHEEVVEKVKFSGKRVMFLLVDKETDKRHVEQKIQFKRETAS*,2,2,FALSE,FALSE,142.666666666667,181,152,95,58,123,68,-0.494958549714892,0.0918506141748606,-0.32828649579065,0.0939536186850988,-0.32265286691383,0.111791298753438,-0.390194955065651,0.0566288696444585,0.098005544208912,0.0126919002864491,0.129092308788981,0.0142520771002349,0.106653491571967,0.0145872170571541,0.109097733363269,0.00783990548401969,missense,"K80F,S83K",-0.388850156772013,-0.638962421939143
NHERF3_PDZ2 abundance,2,MNGGVQTWTQPRLCYLVKEGGSYGFSLKTVQGKKGVYMTDITPQGVAMRAGVLADDHLIEVNGENVEDASHEEVVEKVKFSGNRVMFLLVDKETDKRHVEQKIQFKRETAS*,2,2,FALSE,FALSE,133.666666666667,168,130,103,47,198,105,-0.532624641858255,0.098113486733502,-0.156995896590473,0.0932138054248769,-0.227498399590666,0.103101677207419,-0.302832565162198,0.0565191143811249,0.0928008508058426,0.0135573028178866,0.155075840456118,0.0141398528371142,0.119069832416725,0.013453341728307,0.121192498524597,0.00782471056848788,missense,"K80F,S83N",-0.279889862597289,-0.463171039874908
NHERF3_PDZ2 abundance,2,MNGGVQTWTQPRLCYLVKEGGSYGFSLKTVQGKKGVYMTDITPQGVAMRAGVLADDHLIEVNGENVEDASHEEVVEKVKFSGTRVMFLLVDKETDKRHVEQKIQFKRETAS*,2,2,FALSE,FALSE,229,323,147,217,99,125,168,-0.506547468945326,0.0711354841036232,-0.323375412448835,0.0875887261822115,-0.32300758688064,0.0767980689327846,-0.396007746477438,0.044832826699938,0.096404189567773,0.00982948757808719,0.129837284229127,0.0132865694385247,0.10660720552638,0.0100210849465452,0.108292989501122,0.00620681864419561,missense,"K80F,S83T",-0.396099998069906,-0.65065897278967
NHERF3_PDZ2 abundance,2,MNGGVQTWTQPRLCYLVKEGGSYGFSLKTVQGKKGVYMTDITPQGVAMRAGVLADDHLIEVNGENVEDASHEEVVEKVKFSGRRVMFLLVDKETDKRHVEQKIQFKRETAS*,2,2,FALSE,FALSE,410.333333333333,445,503,283,201,234,180,-0.416260518525947,0.0560189436965673,-0.482941116946996,0.0583977884052696,-0.379794495358385,0.0669560727196591,-0.429936324041534,0.034607457662917,0.108880023095775,0.00774068691795025,0.105632333372649,0.00885851758009089,0.0991973000220471,0.00873684067496556,0.103595794537143,0.00479118157969505,missense,"K80F,S83R",-0.438416466248024,-0.718930359916984
NHERF3_PDZ2 abundance,2,MNGGVQTWTQPRLCYLVKEGGSYGFSLKTVQGKKGVYMTDITPQGVAMRAGVLADDHLIEVNGENVEDASHEEVVEKVKFSGSKVMFLLVDKETDKRHVEQKIQFKRETAS*,2,2,FALSE,FALSE,436.666666666667,500,397,413,489,339,140,-0.185387153129165,0.0515283016119755,-0.313725833686457,0.0719821234844781,-0.523789073404954,0.0617728496393341,-0.321798868521506,0.0346753526112633,0.140782060537076,0.0071201708542115,0.131301054783481,0.0109191619024049,0.0804080007792559,0.00806050180985306,0.118566734905231,0.00480058120185278,missense,"K80F,R84K",-0.303545053300303,-0.501335205070788
NHERF3_PDZ2 abundance,2,MNGGVQTWTQPRLCYLVKEGGSYGFSLKTVQGKKGVYMTDITPQGVAMRAGVLADDHLIEVNGENVEDASHEEVVEKVKFSGSNVMFLLVDKETDKRHVEQKIQFKRETAS*,2,2,FALSE,FALSE,220,266,256,138,131,190,53,-0.375726730870296,0.071385877941774,-0.351703057523623,0.0810224508399493,-0.490193517170934,0.102979554737109,-0.391836274930685,0.0475187890840488,0.114480974115855,0.00986408695071742,0.12554018756245,0.0122905134723043,0.0847917558335946,0.0134374064363672,0.108870503106128,0.00657867298911315,missense,"K80F,R84N",-0.390897247007601,-0.642265100446482
NHERF3_PDZ2 abundance,2,MNGGVQTWTQPRLCYLVKEGGSYGFSLKTVQGKKGVYMTDITPQGVAMRAGVLADDHLIEVNGENVEDASHEEVVEKVKFSGSTVMFLLVDKETDKRHVEQKIQFKRETAS*,2,2,FALSE,FALSE,303,217,334,358,142,256,173,-0.304750767889276,0.073291157004879,-0.35699405920499,0.0668698968163773,-0.428382109126186,0.0613868918566345,-0.370647369981779,0.0384852565858403,0.124288419095753,0.0101273580469863,0.124737581287613,0.0101436744901334,0.0928572889816236,0.00801013966169022,0.111803971726503,0.00532803808473615,missense,"K80F,R84T",-0.364469978717155,-0.5996285964599
NHERF3_PDZ2 abundance,2,MNGGVQTWTQPRLCYLVKEGGSYGFSLKTVQGKKGVYMTDITPQGVAMRAGVLADDHLIEVNGENVEDASHEEVVEKVKFSGSRKMFLLVDKETDKRHVEQKIQFKRETAS*,2,2,FALSE,FALSE,212.333333333333,211,219,207,27,47,34,-0.749640625597215,0.110970228701476,-0.687760467420968,0.104855520565387,-0.718767459148717,0.104351545514307,-0.717581436508313,0.0615466073425512,0.0628136237097128,0.0153338449622373,0.0745627352514856,0.0159058159163824,0.0549660203566935,0.013616432241511,0.0637731650402392,0.00852073487352208,missense,"K80F,V85K",-0.797173777110728,-1.29773242703579
NHERF3_PDZ2 abundance,2,MNGGVQTWTQPRLCYLVKEGGSYGFSLKTVQGKKGVYMTDITPQGVAMRAGVLADDHLIEVNGENVEDASHEEVVEKVKFSGSRNMFLLVDKETDKRHVEQKIQFKRETAS*,2,2,FALSE,FALSE,171,281,149,83,85,12,17,-0.510952875124044,0.0766827109959198,-0.953220532643072,0.167108303376589,-0.659368396303151,0.153975023774352,-0.600038212059673,0.0634936101866129,0.0957954513851938,0.010596002328324,0.0342943840210838,0.0253491079656553,0.0627167758482354,0.0200916092595969,0.0800462740701389,0.00879028498763168,missense,"K80F,V85N",-0.65057128228059,-1.06121089985517
NHERF3_PDZ2 abundance,2,MNGGVQTWTQPRLCYLVKEGGSYGFSLKTVQGKKGVYMTDITPQGVAMRAGVLADDHLIEVNGENVEDASHEEVVEKVKFSGSRTMFLLVDKETDKRHVEQKIQFKRETAS*,2,2,FALSE,FALSE,155.666666666667,151,147,169,103,72,68,-0.287647583290361,0.0846118235392863,-0.469086757779925,0.0986289672620535,-0.486464147861267,0.0957349614000142,-0.402396393566901,0.0533313040069812,0.126651733870077,0.011691645581932,0.107733938375063,0.0149612932999064,0.0852783869060755,0.0124920872865101,0.107408522096658,0.00738337857314388,missense,"K80F,V85T",-0.40406805923462,-0.663514265583495
NHERF3_PDZ2 abundance,2,MNGGVQTWTQPRLCYLVKEGGSYGFSLKTVQGKKGVYMTDITPQGVAMRAGVLADDHLIEVNGENVEDASHEEVVEKVKFSGSRRMFLLVDKETDKRHVEQKIQFKRETAS*,2,2,FALSE,FALSE,358.333333333333,406,328,341,70,77,118,-0.659635491548128,0.0735937218212189,-0.662107149785482,0.079492829657127,-0.514389139718895,0.0699183532508734,-0.606077213459932,0.0427395092026717,0.075250515905608,0.0101691663953972,0.0784541559964723,0.0120584811212694,0.0816345620101422,0.00912337728000412,0.0792102128792101,0.00591701220042143,missense,"K80F,V85R",-0.658103257651468,-1.07336263246703
NHERF3_PDZ2 abundance,2,MNGGVQTWTQPRLCYLVKEGGSYGFSLKTVQGKKGVYMTDITPQGVAMRAGVLADDHLIEVNGENVEDASHEEVVEKVKFSGSRSMFLLVDKETDKRHVEQKIQFKRETAS*,2,2,FALSE,FALSE,429,383,507,397,103,302,94,-0.541197335591105,0.0681961552734622,-0.418193215869118,0.0563711477561316,-0.616587943450417,0.0715845032731915,-0.508092731552134,0.0371426512568083,0.0916162776266534,0.0094233316829239,0.115454116622246,0.00855109100951042,0.0682990327727439,0.00934078679484427,0.0927755388671877,0.00514216294811346,missense,"K80F,V85S",-0.535894856701923,-0.876197381900329
NHERF3_PDZ2 abundance,2,MNGGVQTWTQPRLCYLVKEGGSYGFSLKTVQGKKGVYMTDITPQGVAMRAGVLADDHLIEVNGENVEDASHEEVVEKVKFSGSRMMFLLVDKETDKRHVEQKIQFKRETAS*,2,2,FALSE,FALSE,117,148,97,106,25,12,21,-0.672599373541544,0.119772016890773,-0.83696399475821,0.173190333431992,-0.668326624563026,0.137627642668267,-0.70631401258326,0.0801045051917425,0.0734591691730484,0.0165500743695696,0.0519296509169209,0.0262717074619672,0.0615478510613203,0.0179585023078974,0.0653330679515176,0.0110899573572696,missense,"K80F,V85M",-0.783120798170684,-1.27506001587261
NHERF3_PDZ2 abundance,2,MNGGVQTWTQPRLCYLVKEGGSYGFSLKTVQGKKGVYMTDITPQGVAMRAGVLADDHLIEVNGENVEDASHEEVVEKVKFSGSRIMFLLVDKETDKRHVEQKIQFKRETAS*,2,2,FALSE,FALSE,269,278,216,313,139,243,289,-0.371522993569577,0.0699126859367846,-0.239048474640955,0.0817949482342726,-0.254141572621537,0.0604661365173068,-0.288813894859224,0.0399179880153073,0.115061845731472,0.00966052156143734,0.142629064216791,0.0124076956796286,0.115593267134576,0.00788999383512701,0.123133293932963,0.00552639060459975,missense,"K80F,V85I",-0.26240546866257,-0.434962546151395
NHERF3_PDZ2 abundance,2,MNGGVQTWTQPRLCYLVKEGGSYGFSLKTVQGKKGVYMTDITPQGVAMRAGVLADDHLIEVNGENVEDASHEEVVEKVKFSGSRQMFLLVDKETDKRHVEQKIQFKRETAS*,2,2,FALSE,FALSE,56,56,,,1,28,1,-1.2960143247345,0.48562005092285,,,,,-1.2960143247345,0.48562005092285,-0.0126841894609992,0.0671028856887064,,,,,-0.0163071756236964,0.0672309958557071,missense,"K80F,V85Q",-1.51860799761583,-2.46166025644914
NHERF3_PDZ2 abundance,2,MNGGVQTWTQPRLCYLVKEGGSYGFSLKTVQGKKGVYMTDITPQGVAMRAGVLADDHLIEVNGENVEDASHEEVVEKVKFSGSRHMFLLVDKETDKRHVEQKIQFKRETAS*,2,2,FALSE,FALSE,192.666666666667,232,145,201,112,55,51,-0.381258776852264,0.075887080999034,-0.533507463612178,0.107482304419907,-0.601740833619731,0.0938808245808384,-0.483475071495608,0.0517317033282098,0.113716557060902,0.0104860623276381,0.0979617882522443,0.0163042798238317,0.0702363750899604,0.0122501480968185,0.0961836967430668,0.00716192407100606,missense,"K80F,V85H",-0.505191169627694,-0.826661506229955
NHERF3_PDZ2 abundance,2,MNGGVQTWTQPRLCYLVKEGGSYGFSLKTVQGKKGVYMTDITPQGVAMRAGVLADDHLIEVNGENVEDASHEEVVEKVKFSGSRLMFLLVDKETDKRHVEQKIQFKRETAS*,2,2,FALSE,FALSE,382.333333333333,463,303,381,107,57,76,-0.57679771909062,0.0642625954229976,-0.724064122940692,0.0862794323302803,-0.661345385391141,0.0741232487797082,-0.63977313196652,0.0423147418571626,0.0866970234486137,0.00887979313567116,0.0690557361094766,0.0130879591328682,0.0624588061380012,0.00967205794178848,0.0745452280764501,0.00585820587314707,missense,"K80F,V85L",-0.700129548335856,-1.14116586095864
NHERF3_PDZ2 abundance,2,MNGGVQTWTQPRLCYLVKEGGSYGFSLKTVQGKKGVYMTDITPQGVAMRAGVLADDHLIEVNGENVEDASHEEVVEKVKFSGSREMFLLVDKETDKRHVEQKIQFKRETAS*,2,2,FALSE,FALSE,142.666666666667,141,120,167,89,41,85,-0.306872593845038,0.0903496060588423,-0.561816016352458,0.118107194384764,-0.414409340419126,0.0890310858774673,-0.406273589788971,0.0558711628717573,0.123995225591304,0.0124844912722711,0.0936675877531365,0.0179159979575226,0.0946805418849542,0.011617324326763,0.106871749031703,0.00773500581853325,missense,"K80F,V85E",-0.408903783639559,-0.671315994487263
NHERF3_PDZ2 abundance,2,MNGGVQTWTQPRLCYLVKEGGSYGFSLKTVQGKKGVYMTDITPQGVAMRAGVLADDHLIEVNGENVEDASHEEVVEKVKFSGSRDMFLLVDKETDKRHVEQKIQFKRETAS*,2,2,FALSE,FALSE,166.333333333333,175,176,148,27,22,40,-0.69773907235205,0.113915637713305,-0.834157278566488,0.133236434841972,-0.584748022432051,0.107512068083038,-0.688232304314015,0.0674343257165521,0.0699853704031579,0.0157408410157396,0.0523554092445163,0.0202109931315437,0.0724537017331783,0.0140288366883526,0.0678363650279121,0.009335851895255,missense,"K80F,V85D",-0.760568893920173,-1.23867584082606
NHERF3_PDZ2 abundance,2,MNGGVQTWTQPRLCYLVKEGGSYGFSLKTVQGKKGVYMTDITPQGVAMRAGVLADDHLIEVNGENVEDASHEEVVEKVKFSGSRAMFLLVDKETDKRHVEQKIQFKRETAS*,2,2,FALSE,FALSE,205,264,170,181,126,80,82,-0.384422765635326,0.0690460448473025,-0.479636079570463,0.0913698777465128,-0.44620469538903,0.0870990389656092,-0.42679497652954,0.0465564649643419,0.113279357696447,0.00954076926156804,0.10613368338097,0.0138601424884645,0.0905316881769548,0.0113652189484183,0.104030694045841,0.00644544535820929,missense,"K80F,V85A",-0.434498508538875,-0.712609312366799
NHERF3_PDZ2 abundance,2,MNGGVQTWTQPRLCYLVKEGGSYGFSLKTVQGKKGVYMTDITPQGVAMRAGVLADDHLIEVNGENVEDASHEEVVEKVKFSGSRGMFLLVDKETDKRHVEQKIQFKRETAS*,2,2,FALSE,FALSE,568.666666666667,673,522,511,380,351,361,-0.342438185579682,0.0457988597391274,-0.375620731828759,0.0579364023750879,-0.335497509136356,0.0498736719348847,-0.348468055248633,0.0291519539349147,0.119080778932675,0.00632847767283811,0.12191205122214,0.00878852869230616,0.10497744355919,0.00650782382943811,0.114874556258737,0.00403590191644576,missense,"K80F,V85G",-0.336807449560293,-0.55499918105029
NHERF3_PDZ2 abundance,2,MNGGVQTWTQPRLCYLVKEGGSYGFSLKTVQGKKGVYMTDITPQGVAMRAGVLADDHLIEVNGENVEDASHEEVVEKVKFSGSRVKFLLVDKETDKRHVEQKIQFKRETAS*,2,2,FALSE,FALSE,194.666666666667,204,185,195,337,164,150,-0.0399500244906614,0.0695148388267375,-0.303583535836068,0.0873961772855112,-0.303276228429005,0.0777280619583472,-0.195102512195758,0.0445709346054422,0.160878535135638,0.00960554712391907,0.132839567221429,0.013257361178537,0.109181874680205,0.0101424361632928,0.136107036609995,0.00617056135562973,missense,"K80F,M86K",-0.145526571074996,-0.246395664089598
NHERF3_PDZ2 abundance,2,MNGGVQTWTQPRLCYLVKEGGSYGFSLKTVQGKKGVYMTDITPQGVAMRAGVLADDHLIEVNGENVEDASHEEVVEKVKFSGSRVNFLLVDKETDKRHVEQKIQFKRETAS*,2,2,FALSE,FALSE,116,93,156,99,56,169,85,-0.319946818386967,0.110116065233593,-0.249270279766063,0.0903908801577075,-0.273703129441936,0.107101933724542,-0.276522509213107,0.0585166101388789,0.122188631746511,0.0152158168177323,0.141078491106511,0.013711635711271,0.11304075474321,0.0139753198317036,0.12483495780756,0.00810125110415181,missense,"K80F,M86N",-0.247075382142547,-0.41022971005793
NHERF3_PDZ2 abundance,2,MNGGVQTWTQPRLCYLVKEGGSYGFSLKTVQGKKGVYMTDITPQGVAMRAGVLADDHLIEVNGENVEDASHEEVVEKVKFSGSRVTFLLVDKETDKRHVEQKIQFKRETAS*,2,2,FALSE,FALSE,236.666666666667,164,270,276,199,422,346,-0.239437971504122,0.0816798893013208,-0.150034764364807,0.0652237683644531,-0.185157701827961,0.0627478976649205,-0.184969633296124,0.0395613894841215,0.133313328799366,0.011286511470103,0.156131793324923,0.00989396883811009,0.124594707389134,0.00818773208044639,0.137509869005431,0.00547702181447928,missense,"K80F,M86T",-0.132888621644341,-0.226006194570451
NHERF3_PDZ2 abundance,2,MNGGVQTWTQPRLCYLVKEGGSYGFSLKTVQGKKGVYMTDITPQGVAMRAGVLADDHLIEVNGENVEDASHEEVVEKVKFSGSRVRFLLVDKETDKRHVEQKIQFKRETAS*,2,2,FALSE,FALSE,450.333333333333,361,552,438,303,460,232,-0.244794530833572,0.055121266838788,-0.324028606658579,0.0511172700059559,-0.413626395686201,0.0556983352116411,-0.326739066898713,0.031095933320121,0.13257316045647,0.00761664610155791,0.12973819944273,0.007754116163638,0.0947827053349747,0.00726786176128356,0.117882795978094,0.00430503345197856,missense,"K80F,M86R",-0.309706577373269,-0.511275916415343
NHERF3_PDZ2 abundance,2,MNGGVQTWTQPRLCYLVKEGGSYGFSLKTVQGKKGVYMTDITPQGVAMRAGVLADDHLIEVNGENVEDASHEEVVEKVKFSGSRVSFLLVDKETDKRHVEQKIQFKRETAS*,2,2,FALSE,FALSE,374.666666666667,328,371,425,152,314,433,-0.394633497026299,0.0623231242776013,-0.336669452531105,0.0614709830667528,-0.228188460998235,0.0510749718622111,-0.307222994137401,0.0332330959235528,0.111868440787179,0.0086117973840156,0.127820675535627,0.00932469874344011,0.11897978895496,0.0066645768413993,0.120584671661444,0.00460090997079455,missense,"K80F,M86S",-0.285365702180204,-0.472005500313304
NHERF3_PDZ2 abundance,2,MNGGVQTWTQPRLCYLVKEGGSYGFSLKTVQGKKGVYMTDITPQGVAMRAGVLADDHLIEVNGENVEDASHEEVVEKVKFSGSRVMKLLVDKETDKRHVEQKIQFKRETAS*,2,2,FALSE,FALSE,82,116,66,64,53,38,19,-0.396534635985803,0.104414194644106,-0.420474897447908,0.135493808227614,-0.559482420473594,0.159377360713435,-0.438132601226278,0.0734099762490872,0.111605741769633,0.0144279334310167,0.115108002207131,0.0205534201714645,0.0757505130589018,0.0207965394502738,0.102461072285884,0.0101631425629788,missense,"K80F,F87K",-0.448639043425391,-0.735422982150419
NHERF3_PDZ2 abundance,2,MNGGVQTWTQPRLCYLVKEGGSYGFSLKTVQGKKGVYMTDITPQGVAMRAGVLADDHLIEVNGENVEDASHEEVVEKVKFSGSRVMNLLVDKETDKRHVEQKIQFKRETAS*,2,2,FALSE,FALSE,171.666666666667,175,152,188,29,30,11,-0.677913400628184,0.111389143171736,-0.710446234462976,0.123296891045728,-0.996530997331683,0.158459336977524,-0.757553777865281,0.0732837323051391,0.0727248779273226,0.0153917304835574,0.0711214702370499,0.0187032370013618,0.0187217234640122,0.0206767500601453,0.0582392495624778,0.0101456648948795,missense,"K80F,F87N",-0.847028160420537,-1.37816512970396
NHERF3_PDZ2 abundance,2,MNGGVQTWTQPRLCYLVKEGGSYGFSLKTVQGKKGVYMTDITPQGVAMRAGVLADDHLIEVNGENVEDASHEEVVEKVKFSGSRVMTLLVDKETDKRHVEQKIQFKRETAS*,2,2,FALSE,FALSE,77,72,80,79,81,207,152,-0.207591683649165,0.117069513395399,-0.0558646846723167,0.107731355640003,-0.253929496056507,0.118778840409546,-0.165033326468245,0.0659371416232591,0.137713842759776,0.0161766429538388,0.170416705977526,0.0163420590732143,0.11562094019072,0.0154989945207863,0.140269923412525,0.00912857631554999,missense,"K80F,F87T",-0.108023621280639,-0.185890179722385
NHERF3_PDZ2 abundance,2,MNGGVQTWTQPRLCYLVKEGGSYGFSLKTVQGKKGVYMTDITPQGVAMRAGVLADDHLIEVNGENVEDASHEEVVEKVKFSGSRVMRLLVDKETDKRHVEQKIQFKRETAS*,2,2,FALSE,FALSE,376.666666666667,354,366,410,192,179,186,-0.35302530403952,0.0593283638426731,-0.470767184984387,0.0656926181764874,-0.447329798986331,0.0583655544846384,-0.420937663917683,0.035149926015582,0.117617852930272,0.0081979819603152,0.107479029853023,0.00996508992703737,0.0903848777313422,0.00761589695640236,0.104841601583916,0.00486628286000786,missense,"K80F,F87R",-0.427193139421036,-0.700823175559432
NHERF3_PDZ2 abundance,2,MNGGVQTWTQPRLCYLVKEGGSYGFSLKTVQGKKGVYMTDITPQGVAMRAGVLADDHLIEVNGENVEDASHEEVVEKVKFSGSRVMSLLVDKETDKRHVEQKIQFKRETAS*,2,2,FALSE,FALSE,367,480,359,262,269,147,74,-0.37042955162186,0.0526531540483703,-0.515237915197404,0.0674019001128506,-0.573991915613122,0.0806916440961832,-0.45640203391732,0.0369004896035955,0.115212937330522,0.00727560274857547,0.100733145185994,0.0102243755009623,0.0738572247855734,0.0105291426099784,0.0999317859617232,0.00510863721318423,missense,"K80F,F87S",-0.471425081703661,-0.772184897956946
NHERF3_PDZ2 abundance,2,MNGGVQTWTQPRLCYLVKEGGSYGFSLKTVQGKKGVYMTDITPQGVAMRAGVLADDHLIEVNGENVEDASHEEVVEKVKFSGSRVMMLLVDKETDKRHVEQKIQFKRETAS*,2,2,FALSE,FALSE,165,189,204,102,130,263,66,-0.28303734187585,0.0784194093009187,-0.202145477981795,0.0822673633488387,-0.34981837162798,0.109429338740901,-0.266850952145954,0.0503871475925867,0.127288776146333,0.0108359789677042,0.148226979028128,0.0124793575988856,0.103108769235335,0.0142790139700858,0.126173923140363,0.00697577891304221,missense,"K80F,F87M",-0.23501280344788,-0.390768516454747
NHERF3_PDZ2 abundance,2,MNGGVQTWTQPRLCYLVKEGGSYGFSLKTVQGKKGVYMTDITPQGVAMRAGVLADDHLIEVNGENVEDASHEEVVEKVKFSGSRVMILLVDKETDKRHVEQKIQFKRETAS*,2,2,FALSE,FALSE,121.666666666667,75,174,116,51,335,69,-0.286214022131959,0.119452876662512,-0.0935251995119508,0.0839488309403146,-0.372467471929092,0.103958320117667,-0.222633441401852,0.0573060731231739,0.126849823076561,0.0165059756339121,0.164703881196099,0.0127344239400297,0.100153375157928,0.0135651217703281,0.132295555218645,0.00793365998238618,missense,"K80F,F87I",-0.1798637515083,-0.301793645990052
NHERF3_PDZ2 abundance,2,MNGGVQTWTQPRLCYLVKEGGSYGFSLKTVQGKKGVYMTDITPQGVAMRAGVLADDHLIEVNGENVEDASHEEVVEKVKFSGSRVMQLLVDKETDKRHVEQKIQFKRETAS*,2,2,FALSE,FALSE,66,59,73,,25,18,7,-0.417443543490177,0.145842563932352,-0.650157214894714,0.157856303170871,,,-0.524609059820558,0.107121959752694,0.108716552932649,0.0201524975698651,0.0802668737585932,0.0239456471718223,,,0.0904889586585334,0.0148303514620173,missense,"K80F,F87Q",-0.556494384585749,-0.909431685313293
NHERF3_PDZ2 abundance,2,MNGGVQTWTQPRLCYLVKEGGSYGFSLKTVQGKKGVYMTDITPQGVAMRAGVLADDHLIEVNGENVEDASHEEVVEKVKFSGSRVMHLLVDKETDKRHVEQKIQFKRETAS*,2,2,FALSE,FALSE,108.333333333333,91,120,114,19,36,59,-0.613805133330176,0.141547623346424,-0.597040345443291,0.121680494808,-0.409920308519794,0.107186064358552,-0.521485279703368,0.0699298535490255,0.0815833460322213,0.0195590235017543,0.0883243145399013,0.0184580415088726,0.0952662984100346,0.0139862977148944,0.0909214260735708,0.00968134179223101,missense,"K80F,F87H",-0.552598337317784,-0.903145987032
NHERF3_PDZ2 abundance,2,MNGGVQTWTQPRLCYLVKEGGSYGFSLKTVQGKKGVYMTDITPQGVAMRAGVLADDHLIEVNGENVEDASHEEVVEKVKFSGSRVMPLLVDKETDKRHVEQKIQFKRETAS*,2,2,FALSE,FALSE,109,58,139,130,10,13,12,-0.728827031094111,0.201025339156642,-0.911622471272021,0.158550870059186,-0.815318155362824,0.168076966384644,-0.832237952080277,0.100038104976639,0.065689642214424,0.0277776428883589,0.0406045058256263,0.0240510078911014,0.0423674909684552,0.0219317175692567,0.0478997024255886,0.0138496369915452,missense,"K80F,F87P",-0.94017590513832,-1.52844529280491
NHERF3_PDZ2 abundance,2,MNGGVQTWTQPRLCYLVKEGGSYGFSLKTVQGKKGVYMTDITPQGVAMRAGVLADDHLIEVNGENVEDASHEEVVEKVKFSGSRVMLLLVDKETDKRHVEQKIQFKRETAS*,2,2,FALSE,FALSE,602.333333333333,559,690,558,592,1355,742,-0.168918166161123,0.0437372442494304,-0.0932795614683145,0.047565667262159,-0.157010454344719,0.0435694459541396,-0.142298307934001,0.0258930781947802,0.143057742004152,0.00604360403906557,0.164741142691565,0.00721536399163649,0.128267533567718,0.00568520960289348,0.143417441588413,0.00358473137486107,missense,"K80F,F87L",-0.0796680061206522,-0.140142572155701
NHERF3_PDZ2 abundance,2,MNGGVQTWTQPRLCYLVKEGGSYGFSLKTVQGKKGVYMTDITPQGVAMRAGVLADDHLIEVNGENVEDASHEEVVEKVKFSGSRVMELLVDKETDKRHVEQKIQFKRETAS*,2,2,FALSE,FALSE,120,112,146,102,63,90,30,-0.338845108676825,0.102196240139461,-0.401983820550673,0.0986753634750307,-0.561993495456511,0.126706750068141,-0.417022578459917,0.061929489749279,0.119577269611396,0.0141214569020819,0.117912963392171,0.0149683312662323,0.0754228525322681,0.0165334769920428,0.105383620171669,0.00857374249841529,missense,"K80F,F87E",-0.422310158727985,-0.692945205596833
NHERF3_PDZ2 abundance,2,MNGGVQTWTQPRLCYLVKEGGSYGFSLKTVQGKKGVYMTDITPQGVAMRAGVLADDHLIEVNGENVEDASHEEVVEKVKFSGSRVMDLLVDKETDKRHVEQKIQFKRETAS*,2,2,FALSE,FALSE,194.666666666667,172,189,223,18,16,18,-0.805434484581075,0.13103974113312,-0.939710380435508,0.147778750404917,-0.90994845735844,0.128284707066841,-0.881283774296055,0.0778991442112326,0.0551040389542833,0.0181070463487316,0.0363437753440883,0.0224169560898593,0.0300195464433751,0.0167393785380805,0.041109621447955,0.0107846392085251,missense,"K80F,F87D",-1.0013469333414,-1.62713573478248
NHERF3_PDZ2 abundance,2,MNGGVQTWTQPRLCYLVKEGGSYGFSLKTVQGKKGVYMTDITPQGVAMRAGVLADDHLIEVNGENVEDASHEEVVEKVKFSGSRVMALLVDKETDKRHVEQKIQFKRETAS*,2,2,FALSE,FALSE,289.666666666667,265,285,319,89,156,93,-0.480964009332301,0.0746881443799886,-0.438710412589392,0.0740468127276318,-0.564344043169999,0.0720771240686117,-0.496020393910269,0.0424806254145737,0.0999393071204194,0.0103203934950952,0.112341807872137,0.0112323601665407,0.0751161385922551,0.0094050669897234,0.094446876943996,0.00588117139267131,missense,"K80F,F87A",-0.520837971670643,-0.851905316159514
NHERF3_PDZ2 abundance,2,MNGGVQTWTQPRLCYLVKEGGSYGFSLKTVQGKKGVYMTDITPQGVAMRAGVLADDHLIEVNGENVEDASHEEVVEKVKFSGSRVMGLLVDKETDKRHVEQKIQFKRETAS*,2,2,FALSE,FALSE,549.666666666667,479,556,614,65,120,92,-0.731948206414111,0.0727375555720724,-0.683735050435239,0.0692943176313629,-0.741970827767572,0.0628406045866583,-0.720414335629323,0.039208121896147,0.0652583588061002,0.0100508615069606,0.0751733615801371,0.0105114414038741,0.0519383019360773,0.00819982905047151,0.0633809682421408,0.0054281141721817,missense,"K80F,F87G",-0.800707031202491,-1.30343281197582
NHERF3_PDZ2 abundance,2,MNGGVQTWTQPRLCYLVKEGGSYGFSLKTVQGKKGVYMTDITPQGVAMRAGVLADDHLIEVNGENVEDASHEEVVEKVKFSGSRVMVLLVDKETDKRHVEQKIQFKRETAS*,2,2,FALSE,FALSE,482.666666666667,605,460,383,437,594,320,-0.272350824279377,0.04555967844833,-0.201395520413965,0.0563607955237689,-0.286920288064376,0.0553370955896136,-0.256698772234663,0.0298389158724679,0.128765437102411,0.0062954276478551,0.148340742108552,0.00854952065154169,0.111316098496666,0.00722072499093634,0.127579427637645,0.00413100741114042,missense,"K80F,F87V",-0.222350781370971,-0.370340209267375
NHERF3_PDZ2 abundance,2,MNGGVQTWTQPRLCYLVKEGGSYGFSLKTVQGKKGVYMTDITPQGVAMRAGVLADDHLIEVNGENVEDASHEEVVEKVKFSGSRVM*LLVDKETDKRHVEQKIQFKRETAS*,2,2,FALSE,TRUE,286.333333333333,307,294,258,31,51,16,-0.815349634912521,0.101205246012477,-0.745404557114312,0.0995113076521055,-0.980875790097576,0.132253576518722,-0.824732846189282,0.0625257452554874,0.0537339653792466,0.0139845215232918,0.0658185482560284,0.0150951378866681,0.0207645113065822,0.017257261063927,0.0489387364236603,0.00865629026675941,stop,"K80F,F87*",-0.930815372000445,-1.51334345162847
NHERF3_PDZ2 abundance,2,MNGGVQTWTQPRLCYLVKEGGSYGFSLKTVQGKKGVYMTDITPQGVAMRAGVLADDHLIEVNGENVEDASHEEVVEKVKFSGSRVMYLLVDKETDKRHVEQKIQFKRETAS*,2,2,FALSE,FALSE,205.333333333333,170,245,201,50,88,200,-0.518741214023996,0.0964063518969417,-0.548274197767904,0.0906011376676099,-0.234015744845419,0.0744026449262814,-0.402085467168284,0.0493827464105189,0.0947192602066886,0.0133214112529168,0.0957217826340311,0.0137435302384214,0.118219409074948,0.0097085152714773,0.107451567871595,0.00683672598147412,missense,"K80F,F87Y",-0.403680264991612,-0.662888616704229
NHERF3_PDZ2 abundance,2,MNGGVQTWTQPRLCYLVKEGGSYGFSLKTVQGKKGVYMTDITPQGVAMRAGVLADDHLIEVNGENVEDASHEEVVEKVKFSGSRVMWLLVDKETDKRHVEQKIQFKRETAS*,2,2,FALSE,FALSE,205.666666666667,170,242,205,29,217,35,-0.669871059148448,0.111900518997671,-0.300482616872821,0.0808022038832703,-0.708354209836935,0.103640224408897,-0.507374329680047,0.0553744550143416,0.0738361671336862,0.0154623922973076,0.133309953958675,0.0122571036191064,0.0563248052502857,0.0135236146834572,0.0928749970201063,0.00766623978665307,missense,"K80F,F87W",-0.534998850086207,-0.87475180723014
NHERF3_PDZ2 abundance,2,MNGGVQTWTQPRLCYLVKEGGSYGFSLKTVQGKKGVYMTDITPQGVAMRAGVLADDHLIEVNGENVEDASHEEVVEKVKFSGSRVMCLLVDKETDKRHVEQKIQFKRETAS*,2,2,FALSE,FALSE,259,447,156,174,233,92,108,-0.359973931363623,0.057593379593458,-0.413974288877386,0.0970729568774701,-0.361014612315693,0.0845975637782051,-0.370709761874738,0.0427441273364558,0.116657692936597,0.00795824216883513,0.11609409700414,0.0147252578998844,0.101647814805455,0.0110388110622175,0.111795333967232,0.0059176515515617,missense,"K80F,F87C",-0.364547795258328,-0.599754141984752
NHERF3_PDZ2 abundance,2,MNGGVQTWTQPRLCYLVKEGGSYGFSLKTVQGKKGVYMTDITPQGVAMRAGVLADDHLIEVNGENVEDASHEEVVEKVKFSGSRVMFKLVDKETDKRHVEQKIQFKRETAS*,2,2,FALSE,FALSE,220,268,197,195,269,303,203,-0.178181998935183,0.0648394987408849,-0.154342557740085,0.0821045448150503,-0.221853978130597,0.0751737157151104,-0.185625123185489,0.0421390176727848,0.141777667364532,0.00895950952571737,0.155478332562309,0.0124546592176058,0.119806351286425,0.00980912933615409,0.13741912061489,0.00583387798164175,missense,"K80F,L88K",-0.133706163051492,-0.227325177186517
NHERF3_PDZ2 abundance,2,MNGGVQTWTQPRLCYLVKEGGSYGFSLKTVQGKKGVYMTDITPQGVAMRAGVLADDHLIEVNGENVEDASHEEVVEKVKFSGSRVMFNLVDKETDKRHVEQKIQFKRETAS*,2,2,FALSE,FALSE,131.333333333333,136,176,82,16,23,11,-0.772958155348489,0.140586628627259,-0.822117710318084,0.131347141618162,-0.773251301094003,0.176166411107441,-0.793265721535513,0.0842804725673743,0.0595916119116635,0.0194262334353948,0.0541817237317199,0.0199244011612978,0.0478566331554904,0.0229872781304015,0.0532951589460999,0.0116680933810832,missense,"K80F,L88N",-0.891568882030373,-1.45002502205498
NHERF3_PDZ2 abundance,2,MNGGVQTWTQPRLCYLVKEGGSYGFSLKTVQGKKGVYMTDITPQGVAMRAGVLADDHLIEVNGENVEDASHEEVVEKVKFSGSRVMFTLVDKETDKRHVEQKIQFKRETAS*,2,2,FALSE,FALSE,244.666666666667,277,212,245,122,62,192,-0.409960918663265,0.0710153305292818,-0.60228279249054,0.0914723630303024,-0.300254511028994,0.0692776211266763,-0.410201945891115,0.0435953610188121,0.109750500599056,0.00981288478018213,0.087529073648098,0.0138756887567898,0.109576166973888,0.00903977060689649,0.106327893207955,0.00603549942061485,missense,"K80F,L88T",-0.413803315772159,-0.679220667759132
NHERF3_PDZ2 abundance,2,MNGGVQTWTQPRLCYLVKEGGSYGFSLKTVQGKKGVYMTDITPQGVAMRAGVLADDHLIEVNGENVEDASHEEVVEKVKFSGSRVMFRLVDKETDKRHVEQKIQFKRETAS*,2,2,FALSE,FALSE,820,982,735,743,359,364,231,-0.458201106081021,0.0402226336974477,-0.465255353280442,0.0503302055231762,-0.547334575263891,0.0471024506800912,-0.487553210022597,0.0261390314137637,0.103084680734855,0.00555795582569003,0.108315134427892,0.00763472423548855,0.0773356387066632,0.00614621781530431,0.0956191044988092,0.00361878202786593,missense,"K80F,L88R",-0.510277513694942,-0.834867573036291
NHERF3_PDZ2 abundance,2,MNGGVQTWTQPRLCYLVKEGGSYGFSLKTVQGKKGVYMTDITPQGVAMRAGVLADDHLIEVNGENVEDASHEEVVEKVKFSGSRVMFSLVDKETDKRHVEQKIQFKRETAS*,2,2,FALSE,FALSE,692.333333333333,606,721,750,151,254,144,-0.560903622668085,0.0555002705529993,-0.557585641772022,0.0546905756665393,-0.675630721863596,0.0539747328284842,-0.599089925603882,0.0315875409590539,0.088893266650145,0.0076690167622462,0.0943093046505486,0.0082961605094554,0.0605947674678916,0.00704295550861723,0.0801775582760898,0.00437309339116955,missense,"K80F,L88S",-0.649388558555895,-1.05930274937027
NHERF3_PDZ2 abundance,2,MNGGVQTWTQPRLCYLVKEGGSYGFSLKTVQGKKGVYMTDITPQGVAMRAGVLADDHLIEVNGENVEDASHEEVVEKVKFSGSRVMFMLVDKETDKRHVEQKIQFKRETAS*,2,2,FALSE,FALSE,238.333333333333,305,208,202,213,192,119,-0.278822188228118,0.064143871256332,-0.292628724340089,0.0840793266959458,-0.375067132556768,0.0792351585952015,-0.310605068632252,0.0428831692974045,0.127871225270595,0.00886338785304514,0.134501332039478,0.0127542191921609,0.0998141554308675,0.0103390914129682,0.120116445038769,0.00593690102341227,missense,"K80F,L88M",-0.289583899877028,-0.478810940850715
NHERF3_PDZ2 abundance,2,MNGGVQTWTQPRLCYLVKEGGSYGFSLKTVQGKKGVYMTDITPQGVAMRAGVLADDHLIEVNGENVEDASHEEVVEKVKFSGSRVMFILVDKETDKRHVEQKIQFKRETAS*,2,2,FALSE,FALSE,398.666666666667,382,438,376,67,87,84,-0.662165231565342,0.0771060682946044,-0.708720311625785,0.0848939615019397,-0.635995600053842,0.0713423540834037,-0.664783414252283,0.0445688784458805,0.0749009569142222,0.0106545017588255,0.071383280113976,0.0128777933367872,0.0657666022293858,0.00930918967743857,0.0710827141594303,0.00617027669346492,missense,"K80F,L88I",-0.731322922489897,-1.19149177458909
NHERF3_PDZ2 abundance,2,MNGGVQTWTQPRLCYLVKEGGSYGFSLKTVQGKKGVYMTDITPQGVAMRAGVLADDHLIEVNGENVEDASHEEVVEKVKFSGSRVMFQLVDKETDKRHVEQKIQFKRETAS*,2,2,FALSE,FALSE,113,,131,95,26,22,12,,,-0.754180156562368,0.137385299875782,-0.789436756850551,0.167022801831929,-0.768408068866385,0.106102627454894,,,0.0644873539743725,0.0208403456266138,0.0457446552205129,0.0217941636870146,0.0567365422670827,0.0146892314127962,missense,"K80F,L88Q",-0.860565870891202,-1.40000623110377
NHERF3_PDZ2 abundance,2,MNGGVQTWTQPRLCYLVKEGGSYGFSLKTVQGKKGVYMTDITPQGVAMRAGVLADDHLIEVNGENVEDASHEEVVEKVKFSGSRVMFHLVDKETDKRHVEQKIQFKRETAS*,2,2,FALSE,FALSE,83,53,116,80,9,15,13,-0.671137503785133,0.196012926130259,-0.824975189454143,0.157505222614812,-0.721651961321608,0.167806448335212,-0.749636063289253,0.0990877589033371,0.073661170056187,0.0270850286157506,0.0537482650365745,0.0238923908180663,0.0545896327507977,0.021896418708353,0.0593354065989017,0.0137180676446985,missense,"K80F,L88H",-0.83715301265559,-1.36223303364239
NHERF3_PDZ2 abundance,2,MNGGVQTWTQPRLCYLVKEGGSYGFSLKTVQGKKGVYMTDITPQGVAMRAGVLADDHLIEVNGENVEDASHEEVVEKVKFSGSRVMFPLVDKETDKRHVEQKIQFKRETAS*,2,2,FALSE,FALSE,128.333333333333,136,106,143,9,19,14,-0.93106785803267,0.17393136891293,-0.819244575294471,0.162727381133858,-0.845749472553256,0.151185621688149,-0.861628995486262,0.0934254335525428,0.0377440434570045,0.0240338032658762,0.0546175573105537,0.0246845540884619,0.0383966253094828,0.0197276308986257,0.0438307000982185,0.0129341548481212,missense,"K80F,L88P",-0.976833060913905,-1.58758621312953
NHERF3_PDZ2 abundance,2,MNGGVQTWTQPRLCYLVKEGGSYGFSLKTVQGKKGVYMTDITPQGVAMRAGVLADDHLIEVNGENVEDASHEEVVEKVKFSGSRVMFLKVDKETDKRHVEQKIQFKRETAS*,2,2,FALSE,FALSE,159.666666666667,210,148,121,52,57,15,-0.566485647324391,0.0914413778780658,-0.529379896855745,0.106351605448775,-0.794487821195978,0.149022384010147,-0.594095131862964,0.0628648615305758,0.0881219435515378,0.0126353520932859,0.0985879099543388,0.0161327610559624,0.0450855612409457,0.0194453583254729,0.0808690555827963,0.00870323875012978,missense,"K80F,L89K",-0.643158941944514,-1.04925218074673
NHERF3_PDZ2 abundance,2,MNGGVQTWTQPRLCYLVKEGGSYGFSLKTVQGKKGVYMTDITPQGVAMRAGVLADDHLIEVNGENVEDASHEEVVEKVKFSGSRVMFLNVDKETDKRHVEQKIQFKRETAS*,2,2,FALSE,FALSE,93.3333333333333,118,85,77,14,12,4,-0.770616864205008,0.150054682626058,-0.801196188397145,0.175590829478613,-1.02854449781225,0.259644814762956,-0.823166916533692,0.104439485040794,0.0599151310737459,0.0207345273247606,0.0573553656589228,0.0266358451632506,0.0145444047864713,0.0338800542881727,0.0491555293875943,0.014458979963052,missense,"K80F,L89N",-0.928862310092242,-1.51019247397463
NHERF3_PDZ2 abundance,2,MNGGVQTWTQPRLCYLVKEGGSYGFSLKTVQGKKGVYMTDITPQGVAMRAGVLADDHLIEVNGENVEDASHEEVVEKVKFSGSRVMFLTVDKETDKRHVEQKIQFKRETAS*,2,2,FALSE,FALSE,306,335,261,322,23,65,33,-0.914004303625063,0.111395086352865,-0.646837368474706,0.0890746356715772,-0.844478104135383,0.0978774468736276,-0.782399922356435,0.056704164240492,0.0401018821390785,0.0153925517111884,0.0807704701905463,0.0135119710452195,0.0385625212895628,0.012771651984245,0.0547994594752673,0.00785032954016041,missense,"K80F,L89T",-0.878016818307022,-1.42816076379655
NHERF3_PDZ2 abundance,2,MNGGVQTWTQPRLCYLVKEGGSYGFSLKTVQGKKGVYMTDITPQGVAMRAGVLADDHLIEVNGENVEDASHEEVVEKVKFSGSRVMFLRVDKETDKRHVEQKIQFKRETAS*,2,2,FALSE,FALSE,569.333333333333,727,509,472,74,73,57,-0.808783152765524,0.0656574749900453,-0.798111488001528,0.0757989428787523,-0.772202796085398,0.0812628764492406,-0.795514163092783,0.0423542139001644,0.054641320625492,0.00907253732726546,0.0578232921580268,0.0114981455013995,0.0479934485455662,0.0106036805249775,0.0529838765665289,0.00586367052551145,missense,"K80F,L89R",-0.89437318779382,-1.45454935625966
NHERF3_PDZ2 abundance,2,MNGGVQTWTQPRLCYLVKEGGSYGFSLKTVQGKKGVYMTDITPQGVAMRAGVLADDHLIEVNGENVEDASHEEVVEKVKFSGSRVMFLSVDKETDKRHVEQKIQFKRETAS*,2,2,FALSE,FALSE,585.333333333333,645,508,603,71,34,72,-0.788912713024092,0.0676749279188007,-0.965699012549762,0.101230370496883,-0.798315346205312,0.0685506507963108,-0.825325121230086,0.0434892756093393,0.0573870141857554,0.00935130858681983,0.0324014898440118,0.0153559071528954,0.0445861222083428,0.00894491104160474,0.0488567397253401,0.00602081257292175,missense,"K80F,L89S",-0.931554070458095,-1.51453523276106
NHERF3_PDZ2 abundance,2,MNGGVQTWTQPRLCYLVKEGGSYGFSLKTVQGKKGVYMTDITPQGVAMRAGVLADDHLIEVNGENVEDASHEEVVEKVKFSGSRVMFLMVDKETDKRHVEQKIQFKRETAS*,2,2,FALSE,FALSE,263.666666666667,319,234,238,43,39,44,-0.735205274158572,0.0902943242655153,-0.756239829520313,0.109225571133954,-0.686938869615976,0.0940589046867787,-0.72364835437862,0.0559449293413294,0.0648082978085742,0.0124768524446501,0.064174916644031,0.0165687206400831,0.0591192107151057,0.012273385085635,0.0629332389922508,0.00774521831532094,missense,"K80F,L89M",-0.804740570517056,-1.30994033341827
NHERF3_PDZ2 abundance,2,MNGGVQTWTQPRLCYLVKEGGSYGFSLKTVQGKKGVYMTDITPQGVAMRAGVLADDHLIEVNGENVEDASHEEVVEKVKFSGSRVMFLIVDKETDKRHVEQKIQFKRETAS*,2,2,FALSE,FALSE,206,197,204,217,18,34,19,-0.843085843187667,0.129112913571308,-0.756239829520313,0.115089143592061,-0.888059293485879,0.126125733709705,-0.82428303590587,0.0710046432397215,0.0499013814285049,0.0178407976850358,0.064174916644031,0.0174581817159342,0.0328757793359986,0.0164576623997733,0.0490010097858134,0.00983013956345899,missense,"K80F,L89I",-0.930254358721647,-1.51243833935447
NHERF3_PDZ2 abundance,2,MNGGVQTWTQPRLCYLVKEGGSYGFSLKTVQGKKGVYMTDITPQGVAMRAGVLADDHLIEVNGENVEDASHEEVVEKVKFSGSRVMFLQVDKETDKRHVEQKIQFKRETAS*,2,2,FALSE,FALSE,197.666666666667,226,189,178,37,41,26,-0.681277916028469,0.099347419255602,-0.684849098428083,0.110449910567406,-0.75034080979258,0.116611144392411,-0.702192834172089,0.0623989127247697,0.0722599698332805,0.0137278073776154,0.0750043686439461,0.0167544439815214,0.050846135140229,0.0152161401960896,0.0659036187929738,0.00863873111257942,missense,"K80F,L89Q",-0.777980773813247,-1.26676734382651
NHERF3_PDZ2 abundance,2,MNGGVQTWTQPRLCYLVKEGGSYGFSLKTVQGKKGVYMTDITPQGVAMRAGVLADDHLIEVNGENVEDASHEEVVEKVKFSGSRVMFLHVDKETDKRHVEQKIQFKRETAS*,2,2,FALSE,FALSE,126,114,122,142,3,6,11,-1.18843213077027,0.284754223388262,-1.0868075630816,0.223288439070561,-0.921017082111814,0.163077328500821,-1.0156455342987,0.119529711574266,0.0021814975097168,0.0393472840857524,0.0140302081005958,0.0338712238417428,0.02857524412645,0.0212793340310768,0.0225080935400013,0.0165481254907245,missense,"K80F,L89H",-1.16892587562882,-1.89749966957812
NHERF3_PDZ2 abundance,2,MNGGVQTWTQPRLCYLVKEGGSYGFSLKTVQGKKGVYMTDITPQGVAMRAGVLADDHLIEVNGENVEDASHEEVVEKVKFSGSRVMFLPVDKETDKRHVEQKIQFKRETAS*,2,2,FALSE,FALSE,202.333333333333,278,148,181,27,10,25,-0.79161514527198,0.10955923399004,-1.00072734033868,0.175307840972247,-0.764512297513122,0.117764439831167,-0.817418676855839,0.0729411357567513,0.0570135926149886,0.0151388739830758,0.0270879485953965,0.0265929178756415,0.0489969521563343,0.0153666292867769,0.0499513364742763,0.0100982345898889,missense,"K80F,L89P",-0.921692979136691,-1.49862581470028
NHERF3_PDZ2 abundance,2,MNGGVQTWTQPRLCYLVKEGGSYGFSLKTVQGKKGVYMTDITPQGVAMRAGVLADDHLIEVNGENVEDASHEEVVEKVKFSGSRVMFLEVDKETDKRHVEQKIQFKRETAS*,2,2,FALSE,FALSE,275.666666666667,369,198,260,71,26,23,-0.636471048676446,0.0762929470196372,-0.82081242736419,0.124979946991145,-0.885295362082301,0.114878307582573,-0.73485477615625,0.0566503250463022,0.0784513741879362,0.0105421448166822,0.054379725613466,0.018958544284187,0.0332364341254558,0.0149900289785655,0.0613817814388459,0.00784287584743382,missense,"K80F,L89E",-0.818717466237126,-1.33248999551499
NHERF3_PDZ2 abundance,2,MNGGVQTWTQPRLCYLVKEGGSYGFSLKTVQGKKGVYMTDITPQGVAMRAGVLADDHLIEVNGENVEDASHEEVVEKVKFSGSRVMFLDVDKETDKRHVEQKIQFKRETAS*,2,2,FALSE,FALSE,218,200,188,266,21,25,30,-0.804511217991878,0.121859470266008,-0.817398592231511,0.127136388077249,-0.819933685469784,0.104143383077182,-0.814534608407265,0.067205018220214,0.0552316157548649,0.0168385182774205,0.0548975794460205,0.0192856606321404,0.0417652281782843,0.0135892699248786,0.0503506173391112,0.00930410573628423,missense,"K80F,L89D",-0.91809590553415,-1.49282246638182
NHERF3_PDZ2 abundance,2,MNGGVQTWTQPRLCYLVKEGGSYGFSLKTVQGKKGVYMTDITPQGVAMRAGVLADDHLIEVNGENVEDASHEEVVEKVKFSGSRVMFLAVDKETDKRHVEQKIQFKRETAS*,2,2,FALSE,FALSE,268.666666666667,244,270,292,16,80,25,-0.935109704128921,0.130919895410633,-0.580826020100631,0.0907329977783937,-0.884678808477219,0.110980699582111,-0.754539807166485,0.0618980199864905,0.0371855419370349,0.0180904860897368,0.090783909158459,0.013763532453255,0.0333168858365013,0.0144814450857185,0.058656514564561,0.00856938571065993,missense,"K80F,L89A",-0.84326906987439,-1.37210039091615
NHERF3_PDZ2 abundance,2,MNGGVQTWTQPRLCYLVKEGGSYGFSLKTVQGKKGVYMTDITPQGVAMRAGVLADDHLIEVNGENVEDASHEEVVEKVKFSGSRVMFLGVDKETDKRHVEQKIQFKRETAS*,2,2,FALSE,FALSE,771.666666666667,985,674,656,69,56,43,-0.910726246894143,0.0663899320563918,-0.945669057690501,0.0841691134581311,-0.956887366473986,0.081950976905232,-0.933564167245963,0.043982797169197,0.040554843390736,0.00917374810450073,0.0354398875658196,0.0127678391875922,0.0238946685384796,0.0106934681097055,0.0338717348016551,0.00608913748224632,missense,"K80F,L89G",-1.06655218930667,-1.73233480891132
NHERF3_PDZ2 abundance,2,MNGGVQTWTQPRLCYLVKEGGSYGFSLKTVQGKKGVYMTDITPQGVAMRAGVLADDHLIEVNGENVEDASHEEVVEKVKFSGSRVMFLVVDKETDKRHVEQKIQFKRETAS*,2,2,FALSE,FALSE,667.666666666667,655,695,653,253,509,284,-0.448850480871344,0.0510668658534229,-0.360647308557087,0.0533430256629584,-0.456787004170261,0.0466259482823364,-0.425963729409468,0.0289292694447402,0.104376748336616,0.00705640974941363,0.124183410068227,0.00809174702526777,0.0891508433627435,0.00608404084820749,0.10414577490294,0.00400507267039711,missense,"K80F,L89V",-0.433461758847904,-0.710936669479674
NHERF3_PDZ2 abundance,2,MNGGVQTWTQPRLCYLVKEGGSYGFSLKTVQGKKGVYMTDITPQGVAMRAGVLADDHLIEVNGENVEDASHEEVVEKVKFSGSRVMFL*VDKETDKRHVEQKIQFKRETAS*,2,2,FALSE,TRUE,253,259,246,254,21,17,31,-0.876232775282615,0.118641881728705,-0.994681194078356,0.142138649071811,-0.798687613726195,0.103718928585936,-0.869930129799623,0.0684389978647083,0.045321144695957,0.0163939125091833,0.0280051047823256,0.0215613939499699,0.0445375464498446,0.013533884489127,0.0426814610469095,0.00947494234034819,stop,"K80F,L89*",-0.987186418208357,-1.60428982981468
NHERF3_PDZ2 abundance,2,MNGGVQTWTQPRLCYLVKEGGSYGFSLKTVQGKKGVYMTDITPQGVAMRAGVLADDHLIEVNGENVEDASHEEVVEKVKFSGSRVMFLYVDKETDKRHVEQKIQFKRETAS*,2,2,FALSE,FALSE,198.666666666667,217,187,192,17,18,6,-0.885770761106912,0.130692655157985,-0.90492798873464,0.141825961731077,-1.1653086073492,0.204971021297228,-0.943364281962518,0.0870179765743091,0.0440031876403287,0.0180590860751198,0.041620009886079,0.0215139615663027,-0.00330141840093104,0.0267458810428865,0.0325149714830028,0.0120470833346394,missense,"K80F,L89Y",-1.07877510792922,-1.75205468736605
NHERF3_PDZ2 abundance,2,MNGGVQTWTQPRLCYLVKEGGSYGFSLKTVQGKKGVYMTDITPQGVAMRAGVLADDHLIEVNGENVEDASHEEVVEKVKFSGSRVMFLWVDKETDKRHVEQKIQFKRETAS*,2,2,FALSE,FALSE,287.666666666667,326,253,284,16,19,20,-1.01550917707555,0.12981933379114,-0.972155585882319,0.136281034992944,-0.946665202376377,0.119918110695411,-0.976533147242107,0.0739790043867615,0.0260759581537508,0.0179384106958031,0.0314220748706796,0.0206728367166905,0.0252285194566495,0.0156476535231594,0.0279229538348171,0.0102419208759687,missense,"K80F,L89W",-1.12014404623665,-1.81879737464195
NHERF3_PDZ2 abundance,2,MNGGVQTWTQPRLCYLVKEGGSYGFSLKTVQGKKGVYMTDITPQGVAMRAGVLADDHLIEVNGENVEDASHEEVVEKVKFSGSRVMFLCVDKETDKRHVEQKIQFKRETAS*,2,2,FALSE,FALSE,184.333333333333,233,172,148,26,42,16,-0.787628075591344,0.111030725595495,-0.652794486839053,0.111144625028475,-0.831323308898417,0.14132754234608,-0.746487874239592,0.0686584425569326,0.0575645251403325,0.0153422044114738,0.0798668188845923,0.0168598270865084,0.0402790399775448,0.0184412880013437,0.0597712532748132,0.00950532305705346,missense,"K80F,L89C",-0.833226522030187,-1.35589821948894
NHERF3_PDZ2 abundance,2,MNGGVQTWTQPRLCYLVKEGGSYGFSLKTVQGKKGVYMTDITPQGVAMRAGVLADDHLIEVNGENVEDASHEEVVEKVKFSGSRVMFLLKDKETDKRHVEQKIQFKRETAS*,2,2,FALSE,FALSE,85.6666666666667,114,53,90,90,16,97,-0.244799323922475,0.0963142738983355,-0.595342247788604,0.172188281266657,-0.212517528928678,0.109611480086194,-0.28544855632974,0.0667022962782478,0.132572498148363,0.0133086879326932,0.0885819035400594,0.0261197034740562,0.121024628670891,0.0143027808944216,0.123599203568076,0.00923450709279192,missense,"K80F,V90K",-0.25820814442985,-0.428190781873131
NHERF3_PDZ2 abundance,2,MNGGVQTWTQPRLCYLVKEGGSYGFSLKTVQGKKGVYMTDITPQGVAMRAGVLADDHLIEVNGENVEDASHEEVVEKVKFSGSRVMFLLNDKETDKRHVEQKIQFKRETAS*,2,2,FALSE,FALSE,147,187,122,132,97,81,44,-0.361327150819675,0.0822876198503046,-0.381880282697769,0.104039430654727,-0.528311895550125,0.108418753414203,-0.410858452273102,0.0554579387657227,0.116470705331166,0.0113704875610417,0.120962523116181,0.0157820210430157,0.0798178350948226,0.0141471465736095,0.1062370040905,0.00767779757907217,missense,"K80F,V90N",-0.414622124971265,-0.680541695770739
NHERF3_PDZ2 abundance,2,MNGGVQTWTQPRLCYLVKEGGSYGFSLKTVQGKKGVYMTDITPQGVAMRAGVLADDHLIEVNGENVEDASHEEVVEKVKFSGSRVMFLLTDKETDKRHVEQKIQFKRETAS*,2,2,FALSE,FALSE,211,194,178,261,82,124,56,-0.421462172221561,0.083434095749562,-0.37036793674282,0.0827135246748309,-0.646824944370415,0.0858984989004111,-0.475711357890838,0.0484873612549777,0.108161259583713,0.0115289073813653,0.122708861835762,0.012547037010346,0.0643535226973114,0.0112085650879468,0.097258533328161,0.00671276562282118,missense,"K80F,V90T",-0.495508095261266,-0.811039292299663
NHERF3_PDZ2 abundance,2,MNGGVQTWTQPRLCYLVKEGGSYGFSLKTVQGKKGVYMTDITPQGVAMRAGVLADDHLIEVNGENVEDASHEEVVEKVKFSGSRVMFLLRDKETDKRHVEQKIQFKRETAS*,2,2,FALSE,FALSE,664.333333333333,914,549,530,961,708,837,-0.166389157129545,0.0355511153672932,-0.206010937569121,0.0496013019213243,-0.127227611895167,0.044486462733433,-0.164226118036022,0.0242324492541247,0.143407199988082,0.00491244631695919,0.147640617067435,0.00752415488778678,0.13215378224928,0.00580486759912187,0.140381676266754,0.00335482789946933,missense,"K80F,V90R",-0.10701685316987,-0.184265907697876
NHERF3_PDZ2 abundance,2,MNGGVQTWTQPRLCYLVKEGGSYGFSLKTVQGKKGVYMTDITPQGVAMRAGVLADDHLIEVNGENVEDASHEEVVEKVKFSGSRVMFLLSDKETDKRHVEQKIQFKRETAS*,2,2,FALSE,FALSE,484.333333333333,464,486,503,353,377,433,-0.257638419496954,0.0490112182437595,-0.342680247403269,0.0536461495998027,-0.27592076293964,0.0478626556865009,-0.288906050580625,0.0288639149994993,0.130798394379288,0.00677236075616187,0.126908881895843,0.00813772871047897,0.11275138426854,0.00624541404578099,0.123120535561657,0.00399602476467578,missense,"K80F,V90S",-0.262520407305215,-0.435147982717955
NHERF3_PDZ2 abundance,2,MNGGVQTWTQPRLCYLVKEGGSYGFSLKTVQGKKGVYMTDITPQGVAMRAGVLADDHLIEVNGENVEDASHEEVVEKVKFSGSRVMFLLMDKETDKRHVEQKIQFKRETAS*,2,2,FALSE,FALSE,165.666666666667,163,163,171,160,173,302,-0.184369158827984,0.080009806353933,-0.254822972271365,0.0893171022367712,-0.0796184418369626,0.0768697649936067,-0.164635446683073,0.0470987072026394,0.140922726794769,0.0110557397280872,0.140236188246791,0.0135487514505912,0.13836611992935,0.010030440290056,0.140325007328721,0.00652051533443143,missense,"K80F,V90M",-0.107527376861428,-0.185089562461249
NHERF3_PDZ2 abundance,2,MNGGVQTWTQPRLCYLVKEGGSYGFSLKTVQGKKGVYMTDITPQGVAMRAGVLADDHLIEVNGENVEDASHEEVVEKVKFSGSRVMFLLIDKETDKRHVEQKIQFKRETAS*,2,2,FALSE,FALSE,154.666666666667,224,89,151,118,54,54,-0.357044507549532,0.0759095639306422,-0.406278179643024,0.118886040749642,-0.509389614512606,0.0999439111163486,-0.411442307821464,0.0538845069343237,0.117062480158535,0.0104891690148245,0.117261540512065,0.0180341432572654,0.0822869308454637,0.0130412969636446,0.106156173017159,0.00745996598679134,missense,"K80F,V90I",-0.41535032245276,-0.681716535125361
NHERF3_PDZ2 abundance,2,MNGGVQTWTQPRLCYLVKEGGSYGFSLKTVQGKKGVYMTDITPQGVAMRAGVLADDHLIEVNGENVEDASHEEVVEKVKFSGSRVMFLLQDKETDKRHVEQKIQFKRETAS*,2,2,FALSE,FALSE,218.333333333333,188,226,241,156,450,256,-0.230981961418691,0.076700809857522,-0.0844146680456558,0.078062539173197,-0.216425098437859,0.0676664970133689,-0.181693133979375,0.0425442108279452,0.134481778654489,0.010598503225556,0.166085882216378,0.0118415165110927,0.120514744939045,0.00882954121150621,0.137963479418689,0.00588997438722382,missense,"K80F,V90Q",-0.128802099631713,-0.219413193350357
NHERF3_PDZ2 abundance,2,MNGGVQTWTQPRLCYLVKEGGSYGFSLKTVQGKKGVYMTDITPQGVAMRAGVLADDHLIEVNGENVEDASHEEVVEKVKFSGSRVMFLLHDKETDKRHVEQKIQFKRETAS*,2,2,FALSE,FALSE,78.3333333333333,84,86,65,29,94,67,-0.474279998887114,0.128892796557079,-0.246858458942848,0.11120325237759,-0.224518372005773,0.129356469147687,-0.308376170057129,0.0705661349777135,0.100862902404414,0.01781038195814,0.141444346693613,0.01686872042677,0.119458684766612,0.0168792286541562,0.120425021817223,0.00976943089401727,missense,"K80F,V90H",-0.286803968550751,-0.474325931209439
NHERF3_PDZ2 abundance,2,MNGGVQTWTQPRLCYLVKEGGSYGFSLKTVQGKKGVYMTDITPQGVAMRAGVLADDHLIEVNGENVEDASHEEVVEKVKFSGSRVMFLLPDKETDKRHVEQKIQFKRETAS*,2,2,FALSE,FALSE,162.333333333333,178,174,135,14,22,19,-0.840161222098337,0.147476033362703,-0.812663269896897,0.130437333077257,-0.823950201570898,0.146523442664491,-0.824491839415362,0.081289328168959,0.0503055050108552,0.0203782100631044,0.0556158932262867,0.0197863898568595,0.0412411284242442,0.0191192810705464,0.0489721022729242,0.0112539885345647,missense,"K80F,V90P",-0.930514783051202,-1.51285849564316
NHERF3_PDZ2 abundance,2,MNGGVQTWTQPRLCYLVKEGGSYGFSLKTVQGKKGVYMTDITPQGVAMRAGVLADDHLIEVNGENVEDASHEEVVEKVKFSGSRVMFLLLDKETDKRHVEQKIQFKRETAS*,2,2,FALSE,FALSE,533.333333333333,654,448,498,303,287,320,-0.397129187025307,0.0465333397646006,-0.387569912532666,0.0571073991484335,-0.356639540425636,0.0502558580198539,-0.38084376055464,0.0293056523204763,0.111523586820792,0.00642996798217832,0.120099447864652,0.00866277496330693,0.102218701126775,0.00655769382325549,0.110392346545367,0.00405718047671748,missense,"K80F,V90L",-0.377187141303562,-0.620145864735765
NHERF3_PDZ2 abundance,2,MNGGVQTWTQPRLCYLVKEGGSYGFSLKTVQGKKGVYMTDITPQGVAMRAGVLADDHLIEVNGENVEDASHEEVVEKVKFSGSRVMFLLEDKETDKRHVEQKIQFKRETAS*,2,2,FALSE,FALSE,176.666666666667,168,212,150,104,228,113,-0.312268705999898,0.0838302338598922,-0.251242944631484,0.08251753245244,-0.308895933545439,0.0886409138560213,-0.289716143691729,0.0490036597409836,0.123249591846563,0.0115836456696298,0.140779252267727,0.0125173064230237,0.108448580951223,0.0115664122787778,0.123008383342052,0.00678424385216326,missense,"K80F,V90E",-0.263530773250931,-0.4367780593191
NHERF3_PDZ2 abundance,2,MNGGVQTWTQPRLCYLVKEGGSYGFSLKTVQGKKGVYMTDITPQGVAMRAGVLADDHLIEVNGENVEDASHEEVVEKVKFSGSRVMFLLDDKETDKRHVEQKIQFKRETAS*,2,2,FALSE,FALSE,239.333333333333,214,259,245,91,188,183,-0.416459983223895,0.0804011478939003,-0.357724695658364,0.0809491909170894,-0.311189912142288,0.0697855893125208,-0.356809233523664,0.0441665992229838,0.10885246110199,0.011109815227177,0.124626749079004,0.0122794004775781,0.108149248497894,0.00910605342378536,0.113719773376575,0.00611458370320224,missense,"K80F,V90D",-0.347210750564485,-0.571783374553151
NHERF3_PDZ2 abundance,2,MNGGVQTWTQPRLCYLVKEGGSYGFSLKTVQGKKGVYMTDITPQGVAMRAGVLADDHLIEVNGENVEDASHEEVVEKVKFSGSRVMFLLADKETDKRHVEQKIQFKRETAS*,2,2,FALSE,FALSE,214.333333333333,161,217,265,142,249,356,-0.225980552361519,0.0804033415006943,-0.234829602012017,0.0722183278004296,-0.154024345877095,0.0628503241531365,-0.198428928015853,0.040839226345807,0.135172872400737,0.011110118339344,0.143269036352246,0.0109549923703471,0.128657179388628,0.00820109731935736,0.135646515575515,0.00565393017027923,missense,"K80F,V90A",-0.149675350048483,-0.253089107744025
NHERF3_PDZ2 abundance,2,MNGGVQTWTQPRLCYLVKEGGSYGFSLKTVQGKKGVYMTDITPQGVAMRAGVLADDHLIEVNGENVEDASHEEVVEKVKFSGSRVMFLLGDKETDKRHVEQKIQFKRETAS*,2,2,FALSE,FALSE,759.333333333333,823,835,620,563,810,616,-0.298010724244406,0.0413679738937797,-0.278108750970167,0.0500998434443077,-0.234628610998746,0.0426593731161221,-0.270105638015171,0.025546643400764,0.125219757036555,0.00571621871480076,0.136703905850446,0.00759977999220178,0.118139438525315,0.00556645769488264,0.125723332659659,0.0035367696892665,missense,"K80F,V90G",-0.239072119248971,-0.397317624460684
NHERF3_PDZ2 abundance,2,MNGGVQTWTQPRLCYLVKEGGSYGFSLKTVQGKKGVYMTDITPQGVAMRAGVLADDHLIEVNGENVEDASHEEVVEKVKFSGSRVMFLLVKKETDKRHVEQKIQFKRETAS*,2,2,FALSE,FALSE,175,203,165,157,74,169,40,-0.459192715022698,0.0848467558046578,-0.264461869991215,0.0892713375127311,-0.600634039233422,0.105948432245843,-0.425712534923062,0.0531888234598001,0.102947660401089,0.0117241084773949,0.138774037928505,0.0135418092765204,0.0703807964369772,0.0138248038556558,0.10418055117596,0.00736365305098134,missense,"K80F,D91K",-0.433148463559575,-0.710431213688216
NHERF3_PDZ2 abundance,2,MNGGVQTWTQPRLCYLVKEGGSYGFSLKTVQGKKGVYMTDITPQGVAMRAGVLADDHLIEVNGENVEDASHEEVVEKVKFSGSRVMFLLVNKETDKRHVEQKIQFKRETAS*,2,2,FALSE,FALSE,67,,,67,8,98,34,,,,,-0.415213830055762,0.139956978004135,-0.415213830055762,0.139956978004135,,,,,0.0945755671232268,0.0182624483262556,0.105634029841189,0.0193761501204327,missense,"K80F,D91N",-0.420054247935909,-0.68930562588611
NHERF3_PDZ2 abundance,2,MNGGVQTWTQPRLCYLVKEGGSYGFSLKTVQGKKGVYMTDITPQGVAMRAGVLADDHLIEVNGENVEDASHEEVVEKVKFSGSRVMFLLVTKETDKRHVEQKIQFKRETAS*,2,2,FALSE,FALSE,153,143,161,155,154,254,268,-0.161475567847519,0.0816136559801545,-0.149002501299842,0.0779499816016652,-0.0922021418402452,0.0807046301872869,-0.134377286143428,0.0462130497478984,0.14408615881461,0.0112773593624613,0.156288380085449,0.0118244423503511,0.136724121264187,0.0105308371151123,0.144514056487578,0.00639790171385272,missense,"K80F,D91T",-0.0697887335249843,-0.124203821287455
NHERF3_PDZ2 abundance,2,MNGGVQTWTQPRLCYLVKEGGSYGFSLKTVQGKKGVYMTDITPQGVAMRAGVLADDHLIEVNGENVEDASHEEVVEKVKFSGSRVMFLLVRKETDKRHVEQKIQFKRETAS*,2,2,FALSE,FALSE,402.666666666667,441,400,367,250,328,238,-0.339063246406328,0.0523808336260636,-0.324586376488777,0.0567208200623875,-0.356725705204089,0.0585302759541896,-0.339741462267675,0.0321546402596842,0.119547127381685,0.00723797356474333,0.129653589837103,0.00860413374206636,0.102207457815892,0.0076373908280821,0.116082697346451,0.00445160466898436,missense,"K80F,D91R",-0.325923450857887,-0.5374394526302
NHERF3_PDZ2 abundance,2,MNGGVQTWTQPRLCYLVKEGGSYGFSLKTVQGKKGVYMTDITPQGVAMRAGVLADDHLIEVNGENVEDASHEEVVEKVKFSGSRVMFLLVSKETDKRHVEQKIQFKRETAS*,2,2,FALSE,FALSE,451.333333333333,492,439,423,626,790,616,-0.114762468037646,0.0458216484968888,-0.115419863239589,0.0526588167449953,-0.167039404776313,0.0503768310204154,-0.131689508912343,0.028502400238521,0.150540966005438,0.00633162661902382,0.161382620771039,0.00798795753436841,0.126958894358473,0.00657347912530424,0.144886162086473,0.0039459753539257,missense,"K80F,D91S",-0.066436478646211,-0.118795451911853
NHERF3_PDZ2 abundance,2,MNGGVQTWTQPRLCYLVKEGGSYGFSLKTVQGKKGVYMTDITPQGVAMRAGVLADDHLIEVNGENVEDASHEEVVEKVKFSGSRVMFLLVMKETDKRHVEQKIQFKRETAS*,2,2,FALSE,FALSE,148.333333333333,174,155,116,59,49,65,-0.47927307943244,0.0923169433349135,-0.58285670233887,0.108901865302941,-0.388538012524854,0.10491643001923,-0.480951998782346,0.0584700495384931,0.100172959490338,0.0127563375605297,0.0904758695083581,0.0165196168319919,0.0980563920607617,0.0136901418501962,0.0965330000529417,0.0080948050862709,missense,"K80F,D91M",-0.502044337846134,-0.821584556757728
NHERF3_PDZ2 abundance,2,MNGGVQTWTQPRLCYLVKEGGSYGFSLKTVQGKKGVYMTDITPQGVAMRAGVLADDHLIEVNGENVEDASHEEVVEKVKFSGSRVMFLLVIKETDKRHVEQKIQFKRETAS*,2,2,FALSE,FALSE,179,151,230,156,16,24,13,-0.801985443439785,0.138810480132807,-0.883067659327056,0.126595659521383,-0.901365902678064,0.151364724695061,-0.861481284630264,0.0795703314254601,0.0555806267990392,0.0191808055763867,0.0449360620457903,0.0192036360632482,0.0311394510282898,0.0197510013618598,0.0438511497232465,0.0110160044094889,missense,"K80F,D91I",-0.976648832685486,-1.58728898802442
NHERF3_PDZ2 abundance,2,MNGGVQTWTQPRLCYLVKEGGSYGFSLKTVQGKKGVYMTDITPQGVAMRAGVLADDHLIEVNGENVEDASHEEVVEKVKFSGSRVMFLLVQKETDKRHVEQKIQFKRETAS*,2,2,FALSE,FALSE,66,,71,61,30,42,79,,,-0.413146267172487,0.130808402373217,-0.163090919948199,0.130742913295981,-0.288055982929313,0.0924723457728255,,,0.116219701843464,0.0198426783563294,0.127474116973085,0.0170601404241626,0.123238222001156,0.0128022059295242,missense,"K80F,D91Q",-0.261460184233734,-0.433437468989595
NHERF3_PDZ2 abundance,2,MNGGVQTWTQPRLCYLVKEGGSYGFSLKTVQGKKGVYMTDITPQGVAMRAGVLADDHLIEVNGENVEDASHEEVVEKVKFSGSRVMFLLVHKETDKRHVEQKIQFKRETAS*,2,2,FALSE,FALSE,92.3333333333333,133,78,66,55,57,21,-0.424200440103525,0.100003980844027,-0.355902299604031,0.121650706115346,-0.540830505400224,0.154493895588469,-0.425495683388633,0.0690952659154426,0.107782886251889,0.0138185309322378,0.124903193237696,0.0184535227819692,0.0781843297936634,0.0201593148490458,0.104210572886523,0.00956579846236231,missense,"K80F,D91H",-0.432878001556306,-0.709994863091784
NHERF3_PDZ2 abundance,2,MNGGVQTWTQPRLCYLVKEGGSYGFSLKTVQGKKGVYMTDITPQGVAMRAGVLADDHLIEVNGENVEDASHEEVVEKVKFSGSRVMFLLVLKETDKRHVEQKIQFKRETAS*,2,2,FALSE,FALSE,519.666666666667,526,533,500,112,167,76,-0.632613106760059,0.0632300151782756,-0.590064979593967,0.0629426880433797,-0.73723196151145,0.0692874670117067,-0.648161762549177,0.0375072769776211,0.0789844638635314,0.00873711139509161,0.0893824265453592,0.00954794562939548,0.0525566583864781,0.0090410553586049,0.0733838757252324,0.00519264305139228,missense,"K80F,D91L",-0.710592032901806,-1.15804553841917
NHERF3_PDZ2 abundance,2,MNGGVQTWTQPRLCYLVKEGGSYGFSLKTVQGKKGVYMTDITPQGVAMRAGVLADDHLIEVNGENVEDASHEEVVEKVKFSGSRVMFLLVDKKTDKRHVEQKIQFKRETAS*,2,2,FALSE,FALSE,165.666666666667,160,193,144,71,86,88,-0.404634719604708,0.0906954940867782,-0.489885689536772,0.0943823643428492,-0.365199791276,0.0930629675812349,-0.418997499086379,0.0535063356511424,0.110486473765531,0.0125322860137682,0.104578892479549,0.0143171146821414,0.101101706882945,0.0121434290792567,0.105110205018813,0.00740761058687737,missense,"K80F,E93K",-0.424773323170589,-0.696919158539017
NHERF3_PDZ2 abundance,2,MNGGVQTWTQPRLCYLVKEGGSYGFSLKTVQGKKGVYMTDITPQGVAMRAGVLADDHLIEVNGENVEDASHEEVVEKVKFSGSRVMFLLVDKNTDKRHVEQKIQFKRETAS*,2,2,FALSE,FALSE,193.666666666667,185,203,193,76,180,79,-0.42603336800664,0.0862864732320309,-0.30351845998551,0.0850016383125885,-0.473046516297428,0.0862084270614279,-0.399931373073502,0.0495517194770052,0.107529612625059,0.011923048355947,0.132849438752217,0.012894127121784,0.0870292020964985,0.0112490064228922,0.107749788447298,0.00686011922380643,missense,"K80F,E93N",-0.4009936314585,-0.658554129307118
NHERF3_PDZ2 abundance,2,MNGGVQTWTQPRLCYLVKEGGSYGFSLKTVQGKKGVYMTDITPQGVAMRAGVLADDHLIEVNGENVEDASHEEVVEKVKFSGSRVMFLLVDKTTDKRHVEQKIQFKRETAS*,2,2,FALSE,FALSE,182.333333333333,222,193,132,101,101,142,-0.397254836323994,0.0760101702643874,-0.445688135944828,0.0837602671421195,-0.256088488819197,0.0922459455007714,-0.374892102150522,0.0480492810591266,0.111506224624748,0.0105030707787653,0.111283338250237,0.0127058201903519,0.115339221520257,0.0120368190070856,0.111216315656077,0.0066521162164061,missense,"K80F,E93T",-0.369764102038532,-0.608169884481672
NHERF3_PDZ2 abundance,2,MNGGVQTWTQPRLCYLVKEGGSYGFSLKTVQGKKGVYMTDITPQGVAMRAGVLADDHLIEVNGENVEDASHEEVVEKVKFSGSRVMFLLVDKRTDKRHVEQKIQFKRETAS*,2,2,FALSE,FALSE,584.666666666667,784,373,597,422,207,232,-0.35907075483119,0.0433571923355268,-0.456606964011947,0.0664960077038993,-0.488667111695652,0.0499199434184376,-0.42295160331207,0.0293686223899443,0.11678249369698,0.00599108853834441,0.109627031855287,0.0100869582451122,0.0849909306194095,0.00651386161754568,0.104562784531736,0.0040658982808349,missense,"K80F,E93R",-0.429704968929192,-0.704875642415298
NHERF3_PDZ2 abundance,2,MNGGVQTWTQPRLCYLVKEGGSYGFSLKTVQGKKGVYMTDITPQGVAMRAGVLADDHLIEVNGENVEDASHEEVVEKVKFSGSRVMFLLVDKSTDKRHVEQKIQFKRETAS*,2,2,FALSE,FALSE,381.666666666667,440,357,348,176,136,261,-0.438202810260385,0.0573522512159838,-0.523509106627544,0.0687937539113098,-0.310156632292769,0.0581611900082608,-0.413752562280741,0.0351160746891912,0.105848041423671,0.00792492309578779,0.0994784659131472,0.010435509546947,0.108284077215458,0.00758923022107561,0.105836333035918,0.00486159635997565,missense,"K80F,E93S",-0.418231722627131,-0.686365249804128
NHERF3_PDZ2 abundance,2,MNGGVQTWTQPRLCYLVKEGGSYGFSLKTVQGKKGVYMTDITPQGVAMRAGVLADDHLIEVNGENVEDASHEEVVEKVKFSGSRVMFLLVDKMTDKRHVEQKIQFKRETAS*,2,2,FALSE,FALSE,223,247,218,204,107,59,41,-0.411311502258718,0.0753258774073064,-0.624933338470007,0.0995598212306801,-0.66445997677601,0.0991145061060033,-0.536193290924643,0.0513717084999733,0.109563877216338,0.0104085153227477,0.0840931514113637,0.015102497041876,0.062052395074868,0.0129330710905301,0.0888851958158125,0.00711208508524084,missense,"K80F,E93M",-0.570942492407478,-0.932741578714664
NHERF3_PDZ2 abundance,2,MNGGVQTWTQPRLCYLVKEGGSYGFSLKTVQGKKGVYMTDITPQGVAMRAGVLADDHLIEVNGENVEDASHEEVVEKVKFSGSRVMFLLVDKITDKRHVEQKIQFKRETAS*,2,2,FALSE,FALSE,191.666666666667,313,140,122,85,46,48,-0.540874514876292,0.0750536572531458,-0.572401031520896,0.112222599772345,-0.48369693731723,0.108925427946381,-0.534087500377752,0.0541363369613246,0.0916608849312382,0.0103708999939488,0.0920619183345549,0.0170233479745462,0.0856394695779723,0.0142132605866018,0.0891767290736794,0.00749483024634871,missense,"K80F,E93I",-0.568316104121705,-0.928504288148497
NHERF3_PDZ2 abundance,2,MNGGVQTWTQPRLCYLVKEGGSYGFSLKTVQGKKGVYMTDITPQGVAMRAGVLADDHLIEVNGENVEDASHEEVVEKVKFSGSRVMFLLVDKQTDKRHVEQKIQFKRETAS*,2,2,FALSE,FALSE,124.333333333333,126,116,131,55,74,65,-0.409199957026357,0.101412963435589,-0.39270143679222,0.106599641512274,-0.42126268427974,0.100781151304627,-0.408268504385327,0.0593715102758376,0.109855650132395,0.0140132238770603,0.119321033148833,0.0161703863135108,0.0937862753760501,0.0131505452190238,0.106595565841356,0.00821960657043804,missense,"K80F,E93Q",-0.41139188500117,-0.67533017947443
NHERF3_PDZ2 abundance,2,MNGGVQTWTQPRLCYLVKEGGSYGFSLKTVQGKKGVYMTDITPQGVAMRAGVLADDHLIEVNGENVEDASHEEVVEKVKFSGSRVMFLLVDKHTDKRHVEQKIQFKRETAS*,2,2,FALSE,FALSE,84.6666666666667,87,73,94,54,36,30,-0.311533761585973,0.113034319562828,-0.462421289390244,0.133763141972236,-0.540013808011503,0.129512968090236,-0.425348848867289,0.0718377314919803,0.12335114632501,0.0156190606423914,0.108745041201419,0.0202908907526766,0.0782908974980565,0.0168996495998795,0.104230901188612,0.00994547531355542,missense,"K80F,E93H",-0.432694866311743,-0.709699401355101
NHERF3_PDZ2 abundance,2,MNGGVQTWTQPRLCYLVKEGGSYGFSLKTVQGKKGVYMTDITPQGVAMRAGVLADDHLIEVNGENVEDASHEEVVEKVKFSGSRVMFLLVDKPTDKRHVEQKIQFKRETAS*,2,2,FALSE,FALSE,136.333333333333,177,121,111,57,84,45,-0.494273332461766,0.091083460235684,-0.378371322234712,0.0991542709219895,-0.478081164608421,0.114543634930289,-0.450640923498317,0.0578829705331659,0.0981002273977982,0.0125858951019672,0.121494806765934,0.0150409780248507,0.086372250182192,0.0149463588300262,0.100729374920351,0.00801352774589108,missense,"K80F,E93P",-0.464239698076664,-0.760592340062177
NHERF3_PDZ2 abundance,2,MNGGVQTWTQPRLCYLVKEGGSYGFSLKTVQGKKGVYMTDITPQGVAMRAGVLADDHLIEVNGENVEDASHEEVVEKVKFSGSRVMFLLVDKLTDKRHVEQKIQFKRETAS*,2,2,FALSE,FALSE,432.333333333333,487,437,373,211,290,104,-0.433173649248352,0.0543971716040847,-0.39898001921324,0.0590911359380336,-0.576046433083792,0.0676914450332393,-0.458557504634148,0.0344505473179561,0.106542969929731,0.00751659076061863,0.118368618095567,0.00896369333204708,0.0735891386945577,0.00883279658276546,0.0996333748014863,0.00476945834414961,missense,"K80F,E93L",-0.474113432190068,-0.776522155405249
NHERF3_PDZ2 abundance,2,MNGGVQTWTQPRLCYLVKEGGSYGFSLKTVQGKKGVYMTDITPQGVAMRAGVLADDHLIEVNGENVEDASHEEVVEKVKFSGSRVMFLLVDKEKDKRHVEQKIQFKRETAS*,2,2,FALSE,FALSE,314.333333333333,340,299,304,87,142,145,-0.557378270548226,0.0734874689340548,-0.472625675105839,0.081801434811074,-0.431887865802613,0.0671471715136558,-0.484592551065798,0.0423939555756792,0.0893803991313138,0.0101544843917857,0.107197110488216,0.0124086796459088,0.0923998362625046,0.00876177642236696,0.0960289888305547,0.00586917250677593,missense,"K80F,T94K",-0.506584914725976,-0.828910108612391
NHERF3_PDZ2 abundance,2,MNGGVQTWTQPRLCYLVKEGGSYGFSLKTVQGKKGVYMTDITPQGVAMRAGVLADDHLIEVNGENVEDASHEEVVEKVKFSGSRVMFLLVDKENDKRHVEQKIQFKRETAS*,2,2,FALSE,FALSE,186.333333333333,230,210,119,105,174,138,-0.396762326892318,0.0769218113817931,-0.321882638210198,0.0847305984698434,-0.192811520354788,0.0948369037200928,-0.31784035505588,0.0488252284943334,0.111574279483751,0.01062904117388,0.130063727168101,0.0128530123590947,0.123595990016567,0.0123749031903154,0.119114765823428,0.0067595411851682,missense,"K80F,T94N",-0.298607908240674,-0.493369848882486
NHERF3_PDZ2 abundance,2,MNGGVQTWTQPRLCYLVKEGGSYGFSLKTVQGKKGVYMTDITPQGVAMRAGVLADDHLIEVNGENVEDASHEEVVEKVKFSGSRVMFLLVDKETKKRHVEQKIQFKRETAS*,2,2,FALSE,FALSE,100.666666666667,126,80,96,103,82,58,-0.235134415938173,0.0916314839863263,-0.264261614389691,0.115159113782256,-0.368275271414147,0.113893576773918,-0.281012376668516,0.060679002784227,0.133907993283767,0.012661620918939,0.138804415239274,0.017468795682265,0.100700399296126,0.0148615352388121,0.124213364321636,0.00840062056120272,missense,"K80F,D95K",-0.252675243585069,-0.419264261495269
NHERF3_PDZ2 abundance,2,MNGGVQTWTQPRLCYLVKEGGSYGFSLKTVQGKKGVYMTDITPQGVAMRAGVLADDHLIEVNGENVEDASHEEVVEKVKFSGSRVMFLLVDKETNKRHVEQKIQFKRETAS*,2,2,FALSE,FALSE,160.333333333333,180,159,142,88,113,77,-0.377757893125804,0.0845429463531952,-0.363447742154117,0.0940353509835972,-0.397369580559849,0.0954424998400105,-0.379231604799067,0.0525026298728991,0.114200308504154,0.011682128145541,0.123758604764317,0.0142644752924076,0.0969039946799456,0.0124539251012218,0.110615539217737,0.00726865392952933,missense,"K80F,D95N",-0.375176425186743,-0.616901870510239
NHERF3_PDZ2 abundance,2,MNGGVQTWTQPRLCYLVKEGGSYGFSLKTVQGKKGVYMTDITPQGVAMRAGVLADDHLIEVNGENVEDASHEEVVEKVKFSGSRVMFLLVDKETTKRHVEQKIQFKRETAS*,2,2,FALSE,FALSE,172,182,208,126,149,116,154,-0.25423265515345,0.0778504043450886,-0.4265189089798,0.0820616890816214,-0.286911799022446,0.0956256528427956,-0.323187524141778,0.0486300870193592,0.131269002244409,0.0107573539718153,0.114191169842899,0.0124481583161444,0.111317206199132,0.0124778240328568,0.118374484399771,0.00673252509373965,missense,"K80F,D95T",-0.305277015132614,-0.504129470325764
NHERF3_PDZ2 abundance,2,MNGGVQTWTQPRLCYLVKEGGSYGFSLKTVQGKKGVYMTDITPQGVAMRAGVLADDHLIEVNGENVEDASHEEVVEKVKFSGSRVMFLLVDKETRKRHVEQKIQFKRETAS*,2,2,FALSE,FALSE,429.666666666667,509,396,384,291,214,160,-0.341394230275806,0.0508686876689942,-0.437774639018063,0.060803829012935,-0.468756047411999,0.0608689616270541,-0.406609927815189,0.0328471410464696,0.119225032476751,0.00702902552582063,0.112483757881872,0.00922349635075087,0.0875890488968006,0.00794255693598978,0.106825185179152,0.00454747698199526,missense,"K80F,D95R",-0.409323271823426,-0.671992776870792
NHERF3_PDZ2 abundance,2,MNGGVQTWTQPRLCYLVKEGGSYGFSLKTVQGKKGVYMTDITPQGVAMRAGVLADDHLIEVNGENVEDASHEEVVEKVKFSGSRVMFLLVDKETSKRHVEQKIQFKRETAS*,2,2,FALSE,FALSE,431,523,383,387,335,306,397,-0.303914566634844,0.0478202150823157,-0.364468368293413,0.0633280073649699,-0.230423501299624,0.0535915973774385,-0.293778373469054,0.0310860602686122,0.124403965225041,0.00660778816727189,0.123603783240342,0.00960639575357771,0.118688147133357,0.00699296163566814,0.122445993562625,0.00430366659102665,missense,"K80F,D95S",-0.268597275575694,-0.444952114397123
NHERF3_PDZ2 abundance,2,MNGGVQTWTQPRLCYLVKEGGSYGFSLKTVQGKKGVYMTDITPQGVAMRAGVLADDHLIEVNGENVEDASHEEVVEKVKFSGSRVMFLLVDKETMKRHVEQKIQFKRETAS*,2,2,FALSE,FALSE,179.666666666667,287,130,122,95,49,29,-0.485955939405104,0.0745232291221836,-0.535217473640748,0.112130892816889,-0.619298619202024,0.122178332818815,-0.525304529351085,0.0553353869677246,0.0992495231784163,0.0102976055363365,0.0977023922320544,0.0170094366998335,0.0679453271086969,0.0159425812239655,0.0903926753419039,0.00766083106500905,missense,"K80F,D95M",-0.557361789480687,-0.910831115320759
NHERF3_PDZ2 abundance,2,MNGGVQTWTQPRLCYLVKEGGSYGFSLKTVQGKKGVYMTDITPQGVAMRAGVLADDHLIEVNGENVEDASHEEVVEKVKFSGSRVMFLLVDKETIKRHVEQKIQFKRETAS*,2,2,FALSE,FALSE,107,119,90,112,37,48,37,-0.503323839277076,0.112129211961008,-0.441205447350942,0.121027170251629,-0.530725378840192,0.117835524589444,-0.493009151745323,0.0674467374662093,0.0968496300983281,0.0154939930472097,0.111963329338931,0.0183589369498446,0.0795029089332287,0.0153759048637672,0.0948637641979867,0.00933757022275853,missense,"K80F,D95I",-0.517082284211927,-0.845846067751921
NHERF3_PDZ2 abundance,2,MNGGVQTWTQPRLCYLVKEGGSYGFSLKTVQGKKGVYMTDITPQGVAMRAGVLADDHLIEVNGENVEDASHEEVVEKVKFSGSRVMFLLVDKETHKRHVEQKIQFKRETAS*,2,2,FALSE,FALSE,150.333333333333,222,164,65,138,130,41,-0.311117495410335,0.0742689526567409,-0.333875616475623,0.0918674662637678,-0.356679690194097,0.137320499500917,-0.325608922303566,0.0532386317195745,0.123408665905487,0.0102624696630102,0.128244480040716,0.0139356230288776,0.10221346213775,0.0179184243760751,0.118039257282458,0.00737054868657157,missense,"K80F,D95H",-0.308297036177301,-0.509001829356452
NHERF3_PDZ2 abundance,2,MNGGVQTWTQPRLCYLVKEGGSYGFSLKTVQGKKGVYMTDITPQGVAMRAGVLADDHLIEVNGENVEDASHEEVVEKVKFSGSRVMFLLVDKETPKRHVEQKIQFKRETAS*,2,2,FALSE,FALSE,93,76,75,128,46,49,89,-0.318516369990072,0.120932885146943,-0.386239794688834,0.125771172992058,-0.330463461719953,0.0968508976527202,-0.341836662084267,0.0647926838226912,0.122386290832205,0.0167104829230167,0.120301217017645,0.0190785674842143,0.10563431706507,0.0126377015205488,0.115792630307582,0.0089701334392709,missense,"K80F,D95P",-0.328536630151895,-0.54165543243417
NHERF3_PDZ2 abundance,2,MNGGVQTWTQPRLCYLVKEGGSYGFSLKTVQGKKGVYMTDITPQGVAMRAGVLADDHLIEVNGENVEDASHEEVVEKVKFSGSRVMFLLVDKETLKRHVEQKIQFKRETAS*,2,2,FALSE,FALSE,612.333333333333,626,627,584,188,163,210,-0.516364041481629,0.0530972179490704,-0.639757912424487,0.0617392625148035,-0.510657913784432,0.0529958829466511,-0.547543234100936,0.0320569195768813,0.0950477374536013,0.00733696341338025,0.0818443719185213,0.00936539477443433,0.0821214353464592,0.00691522914840953,0.0873138686410021,0.00443807586429837,missense,"K80F,D95L",-0.585098391172634,-0.955580035852984
NHERF3_PDZ2 abundance,2,MNGGVQTWTQPRLCYLVKEGGSYGFSLKTVQGKKGVYMTDITPQGVAMRAGVLADDHLIEVNGENVEDASHEEVVEKVKFSGSRVMFLLVDKETDKKHVEQKIQFKRETAS*,2,2,FALSE,FALSE,280.333333333333,239,306,296,309,419,207,-0.107946797430419,0.0663665635583845,-0.1858265432295,0.0739586617692541,-0.328915257577435,0.0642016105601672,-0.211931921525124,0.0391489626767951,0.151482754065423,0.00917051904991882,0.150702442129373,0.0112189883105884,0.105836336275219,0.00837742149078696,0.13377711232716,0.00541992395593441,missense,"K80F,R97K",-0.166516580544072,-0.280259952012622
NHERF3_PDZ2 abundance,2,MNGGVQTWTQPRLCYLVKEGGSYGFSLKTVQGKKGVYMTDITPQGVAMRAGVLADDHLIEVNGENVEDASHEEVVEKVKFSGSRVMFLLVDKETDKNHVEQKIQFKRETAS*,2,2,FALSE,FALSE,353.333333333333,422,264,374,359,442,505,-0.224072831047295,0.0554197413238401,-0.131366256943099,0.0757466237977019,-0.151861675906443,0.0536191499861337,-0.175382920594633,0.0343461188873253,0.135436480966799,0.0076578892487743,0.158963669423408,0.0114902090792864,0.12893937788383,0.00699655686971595,0.138837088177454,0.00475500089459906,missense,"K80F,R97N",-0.120931862708632,-0.20671572555844
NHERF3_PDZ2 abundance,2,MNGGVQTWTQPRLCYLVKEGGSYGFSLKTVQGKKGVYMTDITPQGVAMRAGVLADDHLIEVNGENVEDASHEEVVEKVKFSGSRVMFLLVDKETDKTHVEQKIQFKRETAS*,2,2,FALSE,FALSE,472.666666666667,408,533,477,272,481,289,-0.291676658489043,0.0539877263429027,-0.294381808899227,0.0581783513529682,-0.367558252424242,0.0515859339630153,-0.320577057826598,0.0313987594415814,0.126094997030289,0.00746001369279644,0.1342354019279,0.00882523058346621,0.100793960349235,0.00673125032274823,0.118735886795911,0.00434695779525519,missense,"K80F,R97T",-0.302021184128568,-0.498876666666378
NHERF3_PDZ2 abundance,2,MNGGVQTWTQPRLCYLVKEGGSYGFSLKTVQGKKGVYMTDITPQGVAMRAGVLADDHLIEVNGENVEDASHEEVVEKVKFSGSRVMFLLVDKETDKSHVEQKIQFKRETAS*,2,2,FALSE,FALSE,435.333333333333,488,386,432,441,325,420,-0.205090450504952,0.0497573919138583,-0.30904012200108,0.0641098541484787,-0.240457036365438,0.0509943693029986,-0.2427847518631,0.0311321512658523,0.138059462676907,0.00687546689107828,0.13201184299094,0.00972499619489211,0.117378909692808,0.00665405932313352,0.129505734931092,0.00431004759534998,missense,"K80F,R97S",-0.204996909132425,-0.342342293071515
NHERF3_PDZ2 abundance,2,MNGGVQTWTQPRLCYLVKEGGSYGFSLKTVQGKKGVYMTDITPQGVAMRAGVLADDHLIEVNGENVEDASHEEVVEKVKFSGSRVMFLLVDKETDKMHVEQKIQFKRETAS*,2,2,FALSE,FALSE,264,264,216,312,159,145,188,-0.319890525122289,0.0693953523644227,-0.378893606402872,0.0859878730350074,-0.368990017074793,0.0638913600018497,-0.353925063007391,0.0412438137526575,0.122196410339049,0.00958903650742617,0.121415580075818,0.0130437317192392,0.100607134881017,0.00833693808745643,0.114119068372032,0.00570994271387488,missense,"K80F,R97M",-0.343613549660864,-0.565979820853156
NHERF3_PDZ2 abundance,2,MNGGVQTWTQPRLCYLVKEGGSYGFSLKTVQGKKGVYMTDITPQGVAMRAGVLADDHLIEVNGENVEDASHEEVVEKVKFSGSRVMFLLVDKETDKIHVEQKIQFKRETAS*,2,2,FALSE,FALSE,194.666666666667,163,204,217,116,233,239,-0.273589754935636,0.0832459423171292,-0.234949110285943,0.0830165529779918,-0.206687472674782,0.0709687625495565,-0.234876664028626,0.0452701192101054,0.128594241901461,0.0115029083760844,0.143250907820765,0.0125930041886266,0.121785370311603,0.00926044115357568,0.130600559206605,0.00626735900055636,missense,"K80F,R97I",-0.195133768051279,-0.326429568025372
NHERF3_PDZ2 abundance,2,MNGGVQTWTQPRLCYLVKEGGSYGFSLKTVQGKKGVYMTDITPQGVAMRAGVLADDHLIEVNGENVEDASHEEVVEKVKFSGSRVMFLLVDKETDKQHVEQKIQFKRETAS*,2,2,FALSE,FALSE,217.666666666667,244,209,200,200,253,177,-0.234384752759608,0.0688427837247729,-0.219203014868135,0.0820881891613483,-0.265549093227283,0.0755180764476185,-0.240390518991472,0.0432439198987796,0.134011581598296,0.00951268267856114,0.145639475382749,0.0124521781845083,0.114104743599958,0.00985406364505889,0.129837201187405,0.00598684464114367,missense,"K80F,R97Q",-0.202010769235111,-0.33752459628057
NHERF3_PDZ2 abundance,2,MNGGVQTWTQPRLCYLVKEGGSYGFSLKTVQGKKGVYMTDITPQGVAMRAGVLADDHLIEVNGENVEDASHEEVVEKVKFSGSRVMFLLVDKETDKHHVEQKIQFKRETAS*,2,2,FALSE,FALSE,237.666666666667,349,131,233,383,155,305,-0.153423502085865,0.0580448202969933,-0.225385729401316,0.0949179999402102,-0.160211712030106,0.0675329942295876,-0.168534921902256,0.0399340690930164,0.145198791720388,0.00802062215884377,0.144701602787219,0.0143983666864608,0.127849813752014,0.00881212094618621,0.139785149878844,0.00552861692714711,missense,"K80F,R97H",-0.11239088812158,-0.192936121362201
NHERF3_PDZ2 abundance,2,MNGGVQTWTQPRLCYLVKEGGSYGFSLKTVQGKKGVYMTDITPQGVAMRAGVLADDHLIEVNGENVEDASHEEVVEKVKFSGSRVMFLLVDKETDKPHVEQKIQFKRETAS*,2,2,FALSE,FALSE,301.666666666667,330,307,268,177,246,204,-0.35561317191576,0.0617688879323053,-0.338072098172449,0.0670958516435037,-0.306258117362033,0.0661879062157073,-0.334332233723054,0.0374636021730105,0.117260261842452,0.0085352131119036,0.127607904445972,0.0101779501855504,0.108792779450152,0.00863660557926375,0.116831570505981,0.00518659655351355,missense,"K80F,R97P",-0.319176942044065,-0.526554954589212
NHERF3_PDZ2 abundance,2,MNGGVQTWTQPRLCYLVKEGGSYGFSLKTVQGKKGVYMTDITPQGVAMRAGVLADDHLIEVNGENVEDASHEEVVEKVKFSGSRVMFLLVDKETDKRKVEQKIQFKRETAS*,2,2,FALSE,FALSE,108,122,104,98,48,76,46,-0.438018154500679,0.105129820291825,-0.355902299604031,0.108838143955553,-0.436202135534001,0.117464064742174,-0.409463223772269,0.0635805019131347,0.105873557121204,0.0145268184460475,0.124903193237696,0.0165099507694324,0.0918368837812594,0.0153274344954956,0.106430164569313,0.00880231459245252,missense,"K80F,H98K",-0.412881965297752,-0.67773420450673
NHERF3_PDZ2 abundance,2,MNGGVQTWTQPRLCYLVKEGGSYGFSLKTVQGKKGVYMTDITPQGVAMRAGVLADDHLIEVNGENVEDASHEEVVEKVKFSGSRVMFLLVDKETDKRNVEQKIQFKRETAS*,2,2,FALSE,FALSE,79.3333333333333,104,78,56,60,57,18,-0.331820901748918,0.105297487745183,-0.355902299604031,0.121650706115346,-0.538098486167711,0.167274512414632,-0.378328617142954,0.0718880292009436,0.120547873180259,0.014549986702661,0.124903193237696,0.0184535227819692,0.0785408204865292,0.0218270084338457,0.110740552094059,0.00995243871026121,missense,"K80F,H98N",-0.374050199121328,-0.615084870675064
NHERF3_PDZ2 abundance,2,MNGGVQTWTQPRLCYLVKEGGSYGFSLKTVQGKKGVYMTDITPQGVAMRAGVLADDHLIEVNGENVEDASHEEVVEKVKFSGSRVMFLLVDKETDKRTVEQKIQFKRETAS*,2,2,FALSE,FALSE,100.333333333333,105,110,86,49,78,93,-0.433432242586378,0.112326129833099,-0.376466958488244,0.105501195287183,-0.252135194046468,0.113805062113611,-0.35582304096614,0.0637174161224416,0.106507237551778,0.0155212031210851,0.121783684824293,0.01600376005143,0.11585507176606,0.0148499853008738,0.113856305440319,0.00882126949067183,missense,"K80F,H98T",-0.345980749515985,-0.569798949071429
NHERF3_PDZ2 abundance,2,MNGGVQTWTQPRLCYLVKEGGSYGFSLKTVQGKKGVYMTDITPQGVAMRAGVLADDHLIEVNGENVEDASHEEVVEKVKFSGSRVMFLLVDKETDKRRVEQKIQFKRETAS*,2,2,FALSE,FALSE,226,268,196,214,109,168,96,-0.428687227527331,0.06987633399371,-0.384087894475102,0.0804271536816061,-0.541618811533829,0.0865099032637458,-0.445309304452938,0.0450368957146053,0.10716290282444,0.00965549845690106,0.120627644548456,0.0122002112453438,0.0780814667550672,0.0112883448942206,0.10146750354017,0.00623507069650133,missense,"K80F,H98R",-0.457589985537274,-0.749864008549464
NHERF3_PDZ2 abundance,2,MNGGVQTWTQPRLCYLVKEGGSYGFSLKTVQGKKGVYMTDITPQGVAMRAGVLADDHLIEVNGENVEDASHEEVVEKVKFSGSRVMFLLVDKETDKRSVEQKIQFKRETAS*,2,2,FALSE,FALSE,294.666666666667,353,247,284,221,210,260,-0.316225123586897,0.0576234060878704,-0.355073182887482,0.0722852705631883,-0.265897991099564,0.0649983468728917,-0.31008513576185,0.0370308533656855,0.122702894821651,0.00796239122408596,0.125028964182283,0.010965147098068,0.114059217257116,0.00848138455106648,0.120188426425428,0.00512668524380437,missense,"K80F,H98S",-0.288935428165428,-0.477764727280211
NHERF3_PDZ2 abundance,2,MNGGVQTWTQPRLCYLVKEGGSYGFSLKTVQGKKGVYMTDITPQGVAMRAGVLADDHLIEVNGENVEDASHEEVVEKVKFSGSRVMFLLVDKETDKRMVEQKIQFKRETAS*,2,2,FALSE,FALSE,208.333333333333,261,184,180,114,255,134,-0.409026067109028,0.0734748768574971,-0.182565027685121,0.0842888000715799,-0.31209005511733,0.0811697724796563,-0.311513968443051,0.0457500685800719,0.109879678207889,0.0101527444210571,0.151197190193925,0.0127859947718753,0.108031792299551,0.0105915317457044,0.119990613662373,0.00633380492683525,missense,"K80F,H98M",-0.290717499711802,-0.480639837176409
NHERF3_PDZ2 abundance,2,MNGGVQTWTQPRLCYLVKEGGSYGFSLKTVQGKKGVYMTDITPQGVAMRAGVLADDHLIEVNGENVEDASHEEVVEKVKFSGSRVMFLLVDKETDKRIVEQKIQFKRETAS*,2,2,FALSE,FALSE,199.333333333333,318,159,121,133,67,118,-0.42106155506634,0.0682107352259306,-0.505017483405998,0.101879572215538,-0.239429632649242,0.0956553233178239,-0.39309444462612,0.0487623130509972,0.108216616785544,0.00942534633796537,0.102283509971591,0.0154543863075822,0.117512971656311,0.0124816956191453,0.108696317543941,0.00675083094368999,missense,"K80F,H98I",-0.392466463924489,-0.644796800756836
NHERF3_PDZ2 abundance,2,MNGGVQTWTQPRLCYLVKEGGSYGFSLKTVQGKKGVYMTDITPQGVAMRAGVLADDHLIEVNGENVEDASHEEVVEKVKFSGSRVMFLLVDKETDKRHKEQKIQFKRETAS*,2,2,FALSE,FALSE,205.333333333333,245,227,144,180,176,149,-0.26475084792975,0.0696546600551106,-0.339870527158066,0.0834122740907309,-0.223488343481635,0.0872742927480304,-0.275931832798586,0.0455900789403956,0.129815600379765,0.00962486759449385,0.12733509591639,0.0126530321884831,0.119593089231219,0.0113880871411379,0.124916733186276,0.00631165538259466,missense,"K80F,V99K",-0.246338677526758,-0.409041145695439
NHERF3_PDZ2 abundance,2,MNGGVQTWTQPRLCYLVKEGGSYGFSLKTVQGKKGVYMTDITPQGVAMRAGVLADDHLIEVNGENVEDASHEEVVEKVKFSGSRVMFLLVDKETDKRHNEQKIQFKRETAS*,2,2,FALSE,FALSE,147.333333333333,220,86,136,160,75,74,-0.267567535615211,0.0729496551750186,-0.308017221654045,0.114227134064516,-0.396446066117782,0.097443017440819,-0.31264614531628,0.0519966856430531,0.129426391014502,0.0100801693894998,0.132167009495603,0.0173274211723848,0.0970245005312244,0.0127149649566941,0.119833871002082,0.00719860918085111,missense,"K80F,V99N",-0.292129575609693,-0.482918013603428
NHERF3_PDZ2 abundance,2,MNGGVQTWTQPRLCYLVKEGGSYGFSLKTVQGKKGVYMTDITPQGVAMRAGVLADDHLIEVNGENVEDASHEEVVEKVKFSGSRVMFLLVDKETDKRHTEQKIQFKRETAS*,2,2,FALSE,FALSE,120.666666666667,60,190,112,107,264,103,-0.183878290924708,0.126258297360394,-0.184416829639875,0.0742811029000545,-0.255583784298496,0.0997205724260854,-0.205091096385425,0.0538751013928019,0.140990554827691,0.0174463473633859,0.150916285375113,0.0112679002729031,0.11540507847402,0.0130121543560494,0.134724180895978,0.00745866384961255,missense,"K80F,V99T",-0.157984552969698,-0.26649478250322
NHERF3_PDZ2 abundance,2,MNGGVQTWTQPRLCYLVKEGGSYGFSLKTVQGKKGVYMTDITPQGVAMRAGVLADDHLIEVNGENVEDASHEEVVEKVKFSGSRVMFLLVDKETDKRHREQKIQFKRETAS*,2,2,FALSE,FALSE,542.666666666667,703,511,414,407,568,258,-0.330391390240415,0.04270923744022,-0.23750097555054,0.0518547452269374,-0.360556433127218,0.0547948865148218,-0.31084189540481,0.028248393689166,0.120745402806895,0.00590155425492966,0.14286380851571,0.00786598576329833,0.101707600847374,0.00714997421200683,0.120083657884008,0.00391080976874331,missense,"K80F,V99R",-0.289879275436635,-0.479287485799906
NHERF3_PDZ2 abundance,2,MNGGVQTWTQPRLCYLVKEGGSYGFSLKTVQGKKGVYMTDITPQGVAMRAGVLADDHLIEVNGENVEDASHEEVVEKVKFSGSRVMFLLVDKETDKRHSEQKIQFKRETAS*,2,2,FALSE,FALSE,499.333333333333,583,438,477,468,470,431,-0.239204742552593,0.0444353089164429,-0.255265159850405,0.0541854743538642,-0.265036922752906,0.0490981676980067,-0.252031636614493,0.0281508223836611,0.133345556331249,0.00614006248114358,0.140169111623693,0.00821954033289993,0.114171574757332,0.00640663126115932,0.128225562769301,0.00389730164439059,missense,"K80F,V99S",-0.216529827174445,-0.360948957243963
NHERF3_PDZ2 abundance,2,MNGGVQTWTQPRLCYLVKEGGSYGFSLKTVQGKKGVYMTDITPQGVAMRAGVLADDHLIEVNGENVEDASHEEVVEKVKFSGSRVMFLLVDKETDKRHMEQKIQFKRETAS*,2,2,FALSE,FALSE,351,428,319,306,219,357,297,-0.365115287184957,0.058699346886856,-0.240467260958734,0.074149247253496,-0.240707069171176,0.0608129902906313,-0.289275954261598,0.0366986657256951,0.115947261373262,0.00811106451775442,0.142413844704517,0.0112478987352598,0.117346283872647,0.00793525345134935,0.123069324758488,0.00508069598573096,missense,"K80F,V99M",-0.26298175931195,-0.43589230621209
NHERF3_PDZ2 abundance,2,MNGGVQTWTQPRLCYLVKEGGSYGFSLKTVQGKKGVYMTDITPQGVAMRAGVLADDHLIEVNGENVEDASHEEVVEKVKFSGSRVMFLLVDKETDKRHIEQKIQFKRETAS*,2,2,FALSE,FALSE,224.333333333333,236,204,233,109,307,103,-0.393534286758984,0.0759208705522759,-0.160247352090762,0.0814253051859259,-0.452343758896613,0.077482545405901,-0.341810906673915,0.0451345498974983,0.112020329451527,0.0104907313616377,0.15458261842671,0.0123516235314949,0.0897306253669568,0.0101103996516716,0.115796195979723,0.00624859029469934,missense,"K80F,V99I",-0.328504507437628,-0.541603607167183
NHERF3_PDZ2 abundance,2,MNGGVQTWTQPRLCYLVKEGGSYGFSLKTVQGKKGVYMTDITPQGVAMRAGVLADDHLIEVNGENVEDASHEEVVEKVKFSGSRVMFLLVDKETDKRHQEQKIQFKRETAS*,2,2,FALSE,FALSE,214,249,172,221,127,213,207,-0.366007079203407,0.0729650788195459,-0.213043319756874,0.0867081963428332,-0.250284648839976,0.0714830703875075,-0.282775665798428,0.043999444192412,0.115824033722842,0.0100823006257484,0.146573856100259,0.0131529994990641,0.116096542300012,0.00932755120731013,0.123969248198424,0.00609144215633596,missense,"K80F,V99Q",-0.254874456570458,-0.422812367647913
NHERF3_PDZ2 abundance,2,MNGGVQTWTQPRLCYLVKEGGSYGFSLKTVQGKKGVYMTDITPQGVAMRAGVLADDHLIEVNGENVEDASHEEVVEKVKFSGSRVMFLLVDKETDKRHHEQKIQFKRETAS*,2,2,FALSE,FALSE,74.3333333333333,58,87,78,81,85,52,-0.0865481843855288,0.12371626770904,-0.277248522903469,0.112134687494355,-0.341784891986156,0.124457287281378,-0.237649173630195,0.069101644605054,0.154439610320266,0.017095090192707,0.136834396159408,0.0170100123246637,0.104157027128089,0.0162399532357361,0.130216722951947,0.0095666815512175,missense,"K80F,V99H",-0.198591703006161,-0.332008436634447
NHERF3_PDZ2 abundance,2,MNGGVQTWTQPRLCYLVKEGGSYGFSLKTVQGKKGVYMTDITPQGVAMRAGVLADDHLIEVNGENVEDASHEEVVEKVKFSGSRVMFLLVDKETDKRHPEQKIQFKRETAS*,2,2,FALSE,FALSE,169.666666666667,218,79,212,118,158,131,-0.352212005348828,0.0743919063358589,-0.183764266792522,0.112198788531818,-0.362900117818443,0.0766183054109095,-0.325357541969315,0.048197369012381,0.117730234387686,0.0102794593788574,0.151015274388451,0.0170197359834319,0.101401782436767,0.0099976282952513,0.118074059284925,0.00667261804814185,missense,"K80F,V99P",-0.307983509095452,-0.508495999600299
NHERF3_PDZ2 abundance,2,MNGGVQTWTQPRLCYLVKEGGSYGFSLKTVQGKKGVYMTDITPQGVAMRAGVLADDHLIEVNGENVEDASHEEVVEKVKFSGSRVMFLLVDKETDKRHLEQKIQFKRETAS*,2,2,FALSE,FALSE,472,561,413,442,240,329,343,-0.415873658479418,0.0495570621302462,-0.331722646698743,0.0568038294109171,-0.315774947179267,0.052708877645864,-0.358206839988371,0.0304708045631651,0.10893347934296,0.00684778535992193,0.128571069816438,0.00861672565339283,0.107550964892239,0.00687777892942273,0.113526283683845,0.00421848836639505,missense,"K80F,V99L",-0.348953876086844,-0.574595650777328
NHERF3_PDZ2 abundance,2,MNGGVQTWTQPRLCYLVKEGGSYGFSLKTVQGKKGVYMTDITPQGVAMRAGVLADDHLIEVNGENVEDASHEEVVEKVKFSGSRVMFLLVDKETDKRHEEQKIQFKRETAS*,2,2,FALSE,FALSE,219,242,182,233,181,335,198,-0.259795560914075,0.0698520455503982,-0.105700089116516,0.0830787803401498,-0.276475637096617,0.0704150795621607,-0.225414082241193,0.0425815924786827,0.130500320991147,0.00965214228445305,0.162857039448442,0.0126024436245486,0.112678980871697,0.0091881931878748,0.131910593246028,0.00589514963812426,missense,"K80F,V99E",-0.183331827921773,-0.307388876348472
NHERF3_PDZ2 abundance,2,MNGGVQTWTQPRLCYLVKEGGSYGFSLKTVQGKKGVYMTDITPQGVAMRAGVLADDHLIEVNGENVEDASHEEVVEKVKFSGSRVMFLLVDKETDKRHDEQKIQFKRETAS*,2,2,FALSE,FALSE,213.666666666667,244,182,215,193,154,337,-0.244269205164732,0.0691356841183998,-0.316195380667494,0.0882581259584692,-0.111727254854297,0.0692855042969745,-0.210607043503774,0.0427997050558407,0.132645749856843,0.00955315559889129,0.130926442560248,0.0133881124908906,0.134176364285089,0.00904079925150051,0.133960533231205,0.00592534593200283,missense,"K80F,V99D",-0.164864163535889,-0.277594020612426
NHERF3_PDZ2 abundance,2,MNGGVQTWTQPRLCYLVKEGGSYGFSLKTVQGKKGVYMTDITPQGVAMRAGVLADDHLIEVNGENVEDASHEEVVEKVKFSGSRVMFLLVDKETDKRHAEQKIQFKRETAS*,2,2,FALSE,FALSE,339.666666666667,336,340,343,267,379,178,-0.243075800460083,0.0572759101824152,-0.241478617408238,0.0622101793090425,-0.409511429180191,0.0619954193568738,-0.295165933295309,0.0348492613840337,0.132810654290513,0.00791437430638097,0.142260429324717,0.00943682940945126,0.09531965150409,0.00808954407715207,0.12225389476285,0.00482465776121062,missense,"K80F,V99A",-0.270327870709605,-0.44774417468558
NHERF3_PDZ2 abundance,2,MNGGVQTWTQPRLCYLVKEGGSYGFSLKTVQGKKGVYMTDITPQGVAMRAGVLADDHLIEVNGENVEDASHEEVVEKVKFSGSRVMFLLVDKETDKRHGEQKIQFKRETAS*,2,2,FALSE,FALSE,461.333333333333,594,424,366,350,533,386,-0.326368790686045,0.0469594718077606,-0.224534003747594,0.0582960980600197,-0.218605485125531,0.0547914772006374,-0.265432995862074,0.0304173754554215,0.121301244843391,0.00648885082634039,0.144830803342291,0.00884309189813063,0.120230234657509,0.00714952934369795,0.126370230135645,0.00421109144751895,missense,"K80F,V99G",-0.233244297183465,-0.387915292142483
NHERF3_PDZ2 abundance,2,MNGGVQTWTQPRLCYLVKEGGSYGFSLKTVQGKKGVYMTDITPQGVAMRAGVLADDHLIEVNGENVEDASHEEVVEKVKFSGSRVMFLLVDKETDKRHVKQKIQFKRETAS*,2,2,FALSE,FALSE,209.666666666667,181,261,187,59,177,121,-0.490215846977532,0.0914954173961042,-0.37613802493486,0.0813594792449856,-0.34981837162798,0.0811741044677046,-0.398948792436527,0.0486625929371535,0.0986608899654057,0.0126428192635453,0.12183358163965,0.0123416382174793,0.103108769235335,0.0105920970101807,0.1078858204637,0.00673702533054075,missense,"K80F,E100K",-0.39976813527675,-0.656576971764217
NHERF3_PDZ2 abundance,2,MNGGVQTWTQPRLCYLVKEGGSYGFSLKTVQGKKGVYMTDITPQGVAMRAGVLADDHLIEVNGENVEDASHEEVVEKVKFSGSRVMFLLVDKETDKRHVNQKIQFKRETAS*,2,2,FALSE,FALSE,208.333333333333,253,201,171,32,76,82,-0.752867911780022,0.102421662694529,-0.53436631815792,0.0957934761051908,-0.430448266586956,0.0888955116533911,-0.557576367720278,0.0549777575061753,0.0623676779226761,0.0141526057475952,0.0978315062963696,0.0145311700204605,0.0925876840330222,0.0115996337671577,0.0859248453428499,0.00761131954916119,missense,"K80F,E100N",-0.597611936095866,-0.97576879702731
NHERF3_PDZ2 abundance,2,MNGGVQTWTQPRLCYLVKEGGSYGFSLKTVQGKKGVYMTDITPQGVAMRAGVLADDHLIEVNGENVEDASHEEVVEKVKFSGSRVMFLLVDKETDKRHVTQKIQFKRETAS*,2,2,FALSE,FALSE,312,345,267,324,146,217,120,-0.42154363122075,0.0640976237275227,-0.341452185650985,0.0709667681256845,-0.499952609607605,0.0678015555134773,-0.423292677620715,0.0389400704638057,0.108150003594797,0.00885699737836606,0.127095169885836,0.0107651399173001,0.0835183293572772,0.00884716447627247,0.10451556497112,0.00539100416261226,missense,"K80F,E100T",-0.430130364308674,-0.705561955188673
NHERF3_PDZ2 abundance,2,MNGGVQTWTQPRLCYLVKEGGSYGFSLKTVQGKKGVYMTDITPQGVAMRAGVLADDHLIEVNGENVEDASHEEVVEKVKFSGSRVMFLLVDKETDKRHVRQKIQFKRETAS*,2,2,FALSE,FALSE,562.333333333333,583,637,467,210,499,241,-0.462467826854001,0.0515628327796655,-0.339302563965851,0.0493544090070811,-0.415076312484424,0.0541631017906235,-0.403295897760965,0.0297808203652279,0.102495106075096,0.00712494236435363,0.127421251780516,0.00748670303762347,0.0945935112627496,0.00706753505074795,0.107283991483418,0.00412296445904431,missense,"K80F,E100R",-0.405189940649551,-0.66532425596519
NHERF3_PDZ2 abundance,2,MNGGVQTWTQPRLCYLVKEGGSYGFSLKTVQGKKGVYMTDITPQGVAMRAGVLADDHLIEVNGENVEDASHEEVVEKVKFSGSRVMFLLVDKETDKRHVSQKIQFKRETAS*,2,2,FALSE,FALSE,465,534,436,425,388,342,222,-0.271839673735259,0.0468757532818781,-0.345441224977589,0.056267173773678,-0.40901182729984,0.0557050275617416,-0.33354118730316,0.0302445344296758,0.128836067786763,0.00647728261645769,0.126490061782133,0.00853531891648105,0.0953848426339196,0.00726873502033528,0.116941085832781,0.0041871627109202,missense,"K80F,E100S",-0.318190331550548,-0.524963203910416
NHERF3_PDZ2 abundance,2,MNGGVQTWTQPRLCYLVKEGGSYGFSLKTVQGKKGVYMTDITPQGVAMRAGVLADDHLIEVNGENVEDASHEEVVEKVKFSGSRVMFLLVDKETDKRHVMQKIQFKRETAS*,2,2,FALSE,FALSE,241,284,258,181,63,217,49,-0.596997454339725,0.0822815387167984,-0.317822661303272,0.079884785098752,-0.584302366934611,0.0972980950688368,-0.487036715916425,0.0493842507250906,0.0839058278981274,0.0113696472711778,0.130679595984146,0.0121179378963471,0.0725118536067709,0.0126960545931853,0.0956906098105146,0.00683693424422304,missense,"K80F,E100M",-0.509633330885724,-0.833828278977917
NHERF3_PDZ2 abundance,2,MNGGVQTWTQPRLCYLVKEGGSYGFSLKTVQGKKGVYMTDITPQGVAMRAGVLADDHLIEVNGENVEDASHEEVVEKVKFSGSRVMFLLVDKETDKRHVIQKIQFKRETAS*,2,2,FALSE,FALSE,143,78,160,191,23,45,32,-0.518030736416738,0.138709043150271,-0.614520325649896,0.110464834601254,-0.713433665722254,0.107937278310995,-0.630333509422603,0.0674570024516223,0.0948174338664738,0.019166789033555,0.0856727293311389,0.016756707848353,0.0556620065677621,0.0140843207372839,0.0758520835551798,0.00933899134445737,missense,"K80F,E100I",-0.688356243479839,-1.12217136807682
NHERF3_PDZ2 abundance,2,MNGGVQTWTQPRLCYLVKEGGSYGFSLKTVQGKKGVYMTDITPQGVAMRAGVLADDHLIEVNGENVEDASHEEVVEKVKFSGSRVMFLLVDKETDKRHVQQKIQFKRETAS*,2,2,FALSE,FALSE,179.666666666667,235,156,148,129,111,97,-0.34561716494299,0.0738867177762463,-0.363125279352007,0.094617942349029,-0.346369356917769,0.0908977008090052,-0.350538216814015,0.0490345902646672,0.118641508172711,0.0102096525203834,0.123807520014011,0.0143528501434699,0.103558817913293,0.0118608917373941,0.114587955605905,0.00678852598570703,missense,"K80F,E100Q",-0.339389400596689,-0.55916477866131
NHERF3_PDZ2 abundance,2,MNGGVQTWTQPRLCYLVKEGGSYGFSLKTVQGKKGVYMTDITPQGVAMRAGVLADDHLIEVNGENVEDASHEEVVEKVKFSGSRVMFLLVDKETDKRHVHQKIQFKRETAS*,2,2,FALSE,FALSE,101.666666666667,106,108,91,21,34,33,-0.6283697304512,0.133649414803624,-0.58398501397858,0.125507315263092,-0.505637303695635,0.12804631743025,-0.571274859261702,0.0744407653044539,0.079570812789706,0.0184676505570295,0.0903047128812128,0.0190385421956799,0.0827765554670882,0.0167082719903267,0.0840283766400013,0.0103058487271451,missense,"K80F,E100H",-0.614696996037027,-1.00333302418414
NHERF3_PDZ2 abundance,2,MNGGVQTWTQPRLCYLVKEGGSYGFSLKTVQGKKGVYMTDITPQGVAMRAGVLADDHLIEVNGENVEDASHEEVVEKVKFSGSRVMFLLVDKETDKRHVPQKIQFKRETAS*,2,2,FALSE,FALSE,97.6666666666667,121,94,78,42,38,34,-0.472781804049546,0.108450720722822,-0.516256777707356,0.125548011370521,-0.456121632086588,0.1333196577332,-0.481675775900026,0.069889617273821,0.101069922680314,0.0149856998319814,0.100578591191698,0.0190447154976652,0.0892376652094931,0.0173963699055771,0.0964327977315863,0.00967577133679702,missense,"K80F,E100P",-0.502947048586379,-0.823040947545159
NHERF3_PDZ2 abundance,2,MNGGVQTWTQPRLCYLVKEGGSYGFSLKTVQGKKGVYMTDITPQGVAMRAGVLADDHLIEVNGENVEDASHEEVVEKVKFSGSRVMFLLVDKETDKRHVLQKIQFKRETAS*,2,2,FALSE,FALSE,523.666666666667,567,486,518,212,329,149,-0.458919587255115,0.0523406957765905,-0.391441189835832,0.0578284970014103,-0.568298095991231,0.0569220690611318,-0.472880321486405,0.032063718693936,0.102985401143736,0.00723242732438553,0.119512203398997,0.00877216023596881,0.0746001894316144,0.00742754208955383,0.0976504722450408,0.00443901715864907,missense,"K80F,E100L",-0.491977164390587,-0.80534265553458
NHERF3_PDZ2 abundance,2,MNGGVQTWTQPRLCYLVKEGGSYGFSLKTVQGKKGVYMTDITPQGVAMRAGVLADDHLIEVNGENVEDASHEEVVEKVKFSGSRVMFLLVDKETDKRHVEKKIQFKRETAS*,2,2,FALSE,FALSE,124.666666666667,110,113,151,43,107,143,-0.439810485650839,0.110452026893657,-0.285726567718357,0.102181067343233,-0.24732218978607,0.086038215188135,-0.309516212939138,0.0565383149855843,0.105625893145928,0.0152622399356169,0.135548338740311,0.015500120914353,0.116483102199791,0.0112267961295231,0.120267190158234,0.00782736876959878,missense,"K80F,Q101K",-0.288225855107801,-0.476619935689654
NHERF3_PDZ2 abundance,2,MNGGVQTWTQPRLCYLVKEGGSYGFSLKTVQGKKGVYMTDITPQGVAMRAGVLADDHLIEVNGENVEDASHEEVVEKVKFSGSRVMFLLVDKETDKRHVENKIQFKRETAS*,2,2,FALSE,FALSE,187.666666666667,196,180,187,107,175,85,-0.347146620053051,0.0799356455882522,-0.278579462627023,0.0873356882736957,-0.444848713357884,0.0858758126237045,-0.357210103219899,0.0486098622491203,0.118430168358341,0.0110454922076799,0.13663250233327,0.0132481854376536,0.090708625062334,0.011205604842863,0.113664275526281,0.00672972510341485,missense,"K80F,Q101N",-0.347710724066535,-0.57259000814006
NHERF3_PDZ2 abundance,2,MNGGVQTWTQPRLCYLVKEGGSYGFSLKTVQGKKGVYMTDITPQGVAMRAGVLADDHLIEVNGENVEDASHEEVVEKVKFSGSRVMFLLVDKETDKRHVETKIQFKRETAS*,2,2,FALSE,FALSE,255.666666666667,240,235,292,108,185,76,-0.401301361965912,0.0732374058005165,-0.346074927043441,0.0745691651953011,-0.594915273424655,0.077309111946539,-0.443399010333016,0.0432907617286353,0.110947076486054,0.0101199307158555,0.126393933811465,0.0113115972171931,0.0711270162150969,0.0100877689859141,0.10173197156577,0.00599332959344932,missense,"K80F,Q101T",-0.455207424695052,-0.746020097641563
NHERF3_PDZ2 abundance,2,MNGGVQTWTQPRLCYLVKEGGSYGFSLKTVQGKKGVYMTDITPQGVAMRAGVLADDHLIEVNGENVEDASHEEVVEKVKFSGSRVMFLLVDKETDKRHVERKIQFKRETAS*,2,2,FALSE,FALSE,467.333333333333,556,424,422,252,355,162,-0.39723163632712,0.0499670677143572,-0.328806868188638,0.0579043963250037,-0.490577514628414,0.0590347658543446,-0.403700803939562,0.0318511635117709,0.111509430395876,0.00690443985305921,0.129013372100424,0.00878367360849078,0.0847416494807379,0.00770321977683537,0.107227934807909,0.00440959025062892,missense,"K80F,Q101R",-0.405694948541183,-0.666139011797998
NHERF3_PDZ2 abundance,2,MNGGVQTWTQPRLCYLVKEGGSYGFSLKTVQGKKGVYMTDITPQGVAMRAGVLADDHLIEVNGENVEDASHEEVVEKVKFSGSRVMFLLVDKETDKRHVESKIQFKRETAS*,2,2,FALSE,FALSE,662,741,577,668,326,469,273,-0.409788621961438,0.0439601981046389,-0.33173858071875,0.051152514432524,-0.474157654849677,0.0466078230156562,-0.409643662772785,0.0271164382341737,0.109774308524336,0.00607441176010485,0.128568652742089,0.00775946248549161,0.086884213895959,0.00608167575179809,0.106405183941613,0.00375409776239429,missense,"K80F,Q101S",-0.413107012787851,-0.67809728547686
NHERF3_PDZ2 abundance,2,MNGGVQTWTQPRLCYLVKEGGSYGFSLKTVQGKKGVYMTDITPQGVAMRAGVLADDHLIEVNGENVEDASHEEVVEKVKFSGSRVMFLLVDKETDKRHVEMKIQFKRETAS*,2,2,FALSE,FALSE,128.333333333333,117,126,142,30,71,61,-0.556806478949363,0.118642066993402,-0.426307138896431,0.10542451041341,-0.460051831470123,0.0993661910572691,-0.474682644557476,0.0617452264794537,0.0894594091850036,0.0163939381090236,0.114223293816387,0.0159921275166886,0.0887248285922893,0.0129659124928133,0.0974009521218673,0.00854823242504323,missense,"K80F,Q101M",-0.49422506136592,-0.808969306132624
NHERF3_PDZ2 abundance,2,MNGGVQTWTQPRLCYLVKEGGSYGFSLKTVQGKKGVYMTDITPQGVAMRAGVLADDHLIEVNGENVEDASHEEVVEKVKFSGSRVMFLLVDKETDKRHVEIKIQFKRETAS*,2,2,FALSE,FALSE,190.666666666667,188,151,233,14,33,32,-0.899837210804199,0.14273264970778,-0.682844116359148,0.120252694108394,-0.766921648741153,0.10410183093944,-0.770294471572222,0.0689223838651366,0.04205948831348,0.0197227702175522,0.0753085097662462,0.0182414545807761,0.0486825651716395,0.0135838479460735,0.0564753818552396,0.00954186404617508,missense,"K80F,Q101I",-0.8629186338363,-1.40380206749464
NHERF3_PDZ2 abundance,2,MNGGVQTWTQPRLCYLVKEGGSYGFSLKTVQGKKGVYMTDITPQGVAMRAGVLADDHLIEVNGENVEDASHEEVVEKVKFSGSRVMFLLVDKETDKRHVEQKKQFKRETAS*,2,2,FALSE,FALSE,194,184,216,182,91,206,136,-0.374555169696177,0.083558182187616,-0.283788194093444,0.0829299116161286,-0.311076820489842,0.0806926106843897,-0.322663782275301,0.0475538704324554,0.114642860214658,0.0115460536216254,0.135842375848598,0.0125798613274294,0.108164005393109,0.0105292687363597,0.118446993117621,0.00658352977784099,missense,"K80F,I103K",-0.304623792757333,-0.503075592259303
NHERF3_PDZ2 abundance,2,MNGGVQTWTQPRLCYLVKEGGSYGFSLKTVQGKKGVYMTDITPQGVAMRAGVLADDHLIEVNGENVEDASHEEVVEKVKFSGSRVMFLLVDKETDKRHVEQKNQFKRETAS*,2,2,FALSE,FALSE,163,156,195,138,108,178,157,-0.281237362165497,0.0852010849891993,-0.295654964635886,0.0857748525833751,-0.197961605787064,0.0883190200195764,-0.259548040489229,0.0498831767073387,0.127537496998193,0.0117730696162962,0.13404227351014,0.0130114180740271,0.122923975155829,0.0115244095888195,0.127184964637506,0.00690600736132576,missense,"K80F,I103N",-0.225904451406136,-0.376073532324306
NHERF3_PDZ2 abundance,2,MNGGVQTWTQPRLCYLVKEGGSYGFSLKTVQGKKGVYMTDITPQGVAMRAGVLADDHLIEVNGENVEDASHEEVVEKVKFSGSRVMFLLVDKETDKRHVEQKTQFKRETAS*,2,2,FALSE,FALSE,198.333333333333,163,234,198,217,267,306,-0.10455063501731,0.0752644200547606,-0.235408380533448,0.0700375389308909,-0.126396415433667,0.0722741595261653,-0.158515937644506,0.0418181584629469,0.15195203513764,0.0104000231575359,0.143181239881745,0.0106241826416428,0.132262241881972,0.00943077738954289,0.141172214288213,0.00578945707240236,missense,"K80F,I103T",-0.0998949905933323,-0.172775831659778
NHERF3_PDZ2 abundance,2,MNGGVQTWTQPRLCYLVKEGGSYGFSLKTVQGKKGVYMTDITPQGVAMRAGVLADDHLIEVNGENVEDASHEEVVEKVKFSGSRVMFLLVDKETDKRHVEQKRQFKRETAS*,2,2,FALSE,FALSE,296,353,271,264,201,246,116,-0.335457366782144,0.0582159913650795,-0.3408409913806,0.0704737539315581,-0.456533683865664,0.0738519787465147,-0.369709328938646,0.0383550675286075,0.120045387137988,0.00804427454426972,0.127187883588476,0.0106903532682647,0.0891838981559998,0.00963666095741295,0.111933837520478,0.00531001424088819,missense,"K80F,I103R",-0.363300033296469,-0.597741061885954
NHERF3_PDZ2 abundance,2,MNGGVQTWTQPRLCYLVKEGGSYGFSLKTVQGKKGVYMTDITPQGVAMRAGVLADDHLIEVNGENVEDASHEEVVEKVKFSGSRVMFLLVDKETDKRHVEQKSQFKRETAS*,2,2,FALSE,FALSE,317,280,336,335,229,287,394,-0.27023158997984,0.0629736910684266,-0.307638953102046,0.0616088125680143,-0.203355080995216,0.058157196030473,-0.258007258589875,0.0351086173191875,0.129058272492299,0.00870169257865318,0.132224390069583,0.00934560647116957,0.122220201298374,0.00758870906225948,0.127398276055133,0.00486056393470643,missense,"K80F,I103S",-0.223982754332621,-0.37297315721041
NHERF3_PDZ2 abundance,2,MNGGVQTWTQPRLCYLVKEGGSYGFSLKTVQGKKGVYMTDITPQGVAMRAGVLADDHLIEVNGENVEDASHEEVVEKVKFSGSRVMFLLVDKETDKRHVEQKMQFKRETAS*,2,2,FALSE,FALSE,214.666666666667,282,189,173,195,163,164,-0.281565501002113,0.0662773968270081,-0.311033801138059,0.0870732109889881,-0.247050386455048,0.0804731072970714,-0.278757881736802,0.044109622559853,0.127492154836555,0.00915819800804378,0.131709416440786,0.0132083695524215,0.116518568772151,0.0105006265827101,0.124525484752254,0.00610669564793035,missense,"K80F,I103M",-0.249863387919874,-0.414727746636406
NHERF3_PDZ2 abundance,2,MNGGVQTWTQPRLCYLVKEGGSYGFSLKTVQGKKGVYMTDITPQGVAMRAGVLADDHLIEVNGENVEDASHEEVVEKVKFSGSRVMFLLVDKETDKRHVEQKIKFKRETAS*,2,2,FALSE,FALSE,116.666666666667,126,106,118,81,95,134,-0.301797978303287,0.0947838693107726,-0.300623952250209,0.105241400765928,-0.198455930515355,0.0954145912764924,-0.265009563231826,0.0566648149746188,0.12469643499558,0.0130972169197036,0.133288514415168,0.015964351121801,0.122859472621296,0.0124502834199968,0.126428851680112,0.00784488188550567,missense,"K80F,Q104K",-0.232716182693855,-0.387063257218019
NHERF3_PDZ2 abundance,2,MNGGVQTWTQPRLCYLVKEGGSYGFSLKTVQGKKGVYMTDITPQGVAMRAGVLADDHLIEVNGENVEDASHEEVVEKVKFSGSRVMFLLVDKETDKRHVEQKINFKRETAS*,2,2,FALSE,FALSE,55,,58,52,31,48,35,,,-0.322204881780302,0.134811230842347,-0.339209737568947,0.15201805236825,-0.32969085036362,0.100863187241711,,,0.1300148451743,0.0204498781721477,0.104493049133901,0.0198362515797616,0.11747414040154,0.0139638643638259,missense,"K80F,Q104N",-0.313388106633536,-0.517215521495102
NHERF3_PDZ2 abundance,2,MNGGVQTWTQPRLCYLVKEGGSYGFSLKTVQGKKGVYMTDITPQGVAMRAGVLADDHLIEVNGENVEDASHEEVVEKVKFSGSRVMFLLVDKETDKRHVEQKITFKRETAS*,2,2,FALSE,FALSE,93.6666666666667,91,110,80,91,188,189,-0.304179463775563,0.110221958920823,-0.12611177655846,0.0898855332671855,-0.0546902109410937,0.111112123297652,-0.157016131886308,0.0590196961442062,0.124367361788838,0.0152304491871657,0.159760735684523,0.0136349782823515,0.141618909001341,0.0144985940614119,0.141379852820688,0.0081709001498923,missense,"K80F,Q104T",-0.0980243998643149,-0.169757909103482
NHERF3_PDZ2 abundance,2,MNGGVQTWTQPRLCYLVKEGGSYGFSLKTVQGKKGVYMTDITPQGVAMRAGVLADDHLIEVNGENVEDASHEEVVEKVKFSGSRVMFLLVDKETDKRHVEQKIRFKRETAS*,2,2,FALSE,FALSE,192,151,234,191,100,313,154,-0.322692216470868,0.0861723134187686,-0.203920629745697,0.0660478662646779,-0.418002415144917,0.0831856819302911,-0.296231052618354,0.0443496940398379,0.121809273164747,0.0119072737748007,0.147957701482911,0.0100189784649507,0.0942116953690613,0.0108545800245229,0.122106435792288,0.00613993201171983,missense,"K80F,Q104R",-0.271656310956013,-0.449887417310561
NHERF3_PDZ2 abundance,2,MNGGVQTWTQPRLCYLVKEGGSYGFSLKTVQGKKGVYMTDITPQGVAMRAGVLADDHLIEVNGENVEDASHEEVVEKVKFSGSRVMFLLVDKETDKRHVEQKISFKRETAS*,2,2,FALSE,FALSE,141.333333333333,204,72,148,197,160,122,-0.250251548935504,0.0723419127542533,-0.444041553775314,0.13278642601104,-0.34367791583725,0.0904511094156072,-0.310815114021996,0.0519857796169943,0.13181911073962,0.00999619165812047,0.111533112727901,0.0201427300817113,0.103910013719012,0.0118026177423337,0.120087365595487,0.00719709931116725,missense,"K80F,Q104S",-0.289845873106948,-0.479233596061958
NHERF3_PDZ2 abundance,2,MNGGVQTWTQPRLCYLVKEGGSYGFSLKTVQGKKGVYMTDITPQGVAMRAGVLADDHLIEVNGENVEDASHEEVVEKVKFSGSRVMFLLVDKETDKRHVEQKIMFKRETAS*,2,2,FALSE,FALSE,54,,,54,42,64,12,,,,,-0.637423198006929,0.186504020405732,-0.637423198006929,0.186504020405732,,,,,0.0655803204575106,0.0243361930492524,0.0748705614311957,0.0258202909849835,missense,"K80F,Q104M",-0.697198659015964,-1.13643730283457
NHERF3_PDZ2 abundance,2,MNGGVQTWTQPRLCYLVKEGGSYGFSLKTVQGKKGVYMTDITPQGVAMRAGVLADDHLIEVNGENVEDASHEEVVEKVKFSGSRVMFLLVDKETDKRHVEQKIIFKRETAS*,2,2,FALSE,FALSE,102,125,78,103,30,60,72,-0.575156395310648,0.117065375981026,-0.342009731958814,0.120735328429496,-0.329028874460286,0.107747095175609,-0.411812068268578,0.0662691047612616,0.0869238212543804,0.0161760712467126,0.127010594186919,0.0183146666789565,0.105821510844707,0.0140595044706565,0.106104982043804,0.00917453449275639,missense,"K80F,Q104I",-0.415811495815076,-0.682460570403044
NHERF3_PDZ2 abundance,2,MNGGVQTWTQPRLCYLVKEGGSYGFSLKTVQGKKGVYMTDITPQGVAMRAGVLADDHLIEVNGENVEDASHEEVVEKVKFSGSRVMFLLVDKETDKRHVEQKIQKKRETAS*,2,2,FALSE,FALSE,156.333333333333,133,222,114,74,265,89,-0.341874737775777,0.094659630074812,-0.222995610887122,0.0808209153737297,-0.299292936796485,0.101029042022517,-0.280189142441253,0.052510490807747,0.119158636042375,0.013080049565858,0.145064166292699,0.0122599420154174,0.109701639100991,0.0131828915263718,0.12432733584488,0.00726974222577488,missense,"K80F,F105K",-0.251648487750248,-0.417607742222696
NHERF3_PDZ2 abundance,2,MNGGVQTWTQPRLCYLVKEGGSYGFSLKTVQGKKGVYMTDITPQGVAMRAGVLADDHLIEVNGENVEDASHEEVVEKVKFSGSRVMFLLVDKETDKRHVEQKIQNKRETAS*,2,2,FALSE,FALSE,93.3333333333333,114,71,95,87,111,93,-0.254205016322657,0.0967565194259688,-0.149922018220243,0.115616767140039,-0.238399371134354,0.107750808657986,-0.219984710371626,0.061112382372913,0.131272821372758,0.0133697973350556,0.156148896090815,0.0175382183509348,0.117647406522986,0.0140599890287042,0.132662255120302,0.00846061919856444,missense,"K80F,F105N",-0.176560195910037,-0.296463845728927
NHERF3_PDZ2 abundance,2,MNGGVQTWTQPRLCYLVKEGGSYGFSLKTVQGKKGVYMTDITPQGVAMRAGVLADDHLIEVNGENVEDASHEEVVEKVKFSGSRVMFLLVDKETDKRHVEQKIQTKRETAS*,2,2,FALSE,FALSE,202.666666666667,122,255,231,138,246,136,-0.317923757403027,0.0970619781178672,-0.280753624298146,0.069471395541533,-0.377084239978573,0.0740757973955592,-0.324138370721413,0.0449200674111365,0.122468177926057,0.0134120055586372,0.136302697902117,0.0105383028283068,0.0995509508333938,0.00966586619298546,0.118242845761018,0.00621889656371703,missense,"K80F,F105T",-0.306462931900076,-0.506042772314753
NHERF3_PDZ2 abundance,2,MNGGVQTWTQPRLCYLVKEGGSYGFSLKTVQGKKGVYMTDITPQGVAMRAGVLADDHLIEVNGENVEDASHEEVVEKVKFSGSRVMFLLVDKETDKRHVEQKIQRKRETAS*,2,2,FALSE,FALSE,468.666666666667,513,477,416,368,375,291,-0.27435145769455,0.047489385586484,-0.357372369419279,0.0556036597405672,-0.329577093173699,0.0538113556800907,-0.315642863068839,0.0299853747051459,0.128488989960024,0.00656207421085873,0.124680194393768,0.00843466868832244,0.105749975891124,0.00702163705224031,0.119418994560263,0.00415128370153266,missense,"K80F,F105R",-0.295867147901824,-0.488948035858554
NHERF3_PDZ2 abundance,2,MNGGVQTWTQPRLCYLVKEGGSYGFSLKTVQGKKGVYMTDITPQGVAMRAGVLADDHLIEVNGENVEDASHEEVVEKVKFSGSRVMFLLVDKETDKRHVEQKIQSKRETAS*,2,2,FALSE,FALSE,498.666666666667,535,458,503,515,588,488,-0.192379362233217,0.0449726899037232,-0.205647526934813,0.052016188876816,-0.243664474642239,0.0472197148497762,-0.21363992407774,0.0276025176339262,0.139815878421389,0.0062143176831111,0.147695743803921,0.00789047558474018,0.116960383395477,0.00616151916626182,0.133540650277625,0.00382139235216298,missense,"K80F,F105S",-0.16864683889426,-0.283696810020117
NHERF3_PDZ2 abundance,2,MNGGVQTWTQPRLCYLVKEGGSYGFSLKTVQGKKGVYMTDITPQGVAMRAGVLADDHLIEVNGENVEDASHEEVVEKVKFSGSRVMFLLVDKETDKRHVEQKIQMKRETAS*,2,2,FALSE,FALSE,235.666666666667,318,192,197,176,229,316,-0.343340558309396,0.0651408184300446,-0.223219278666134,0.0841840454967859,-0.105512735212201,0.0721868996256923,-0.23327774227635,0.0419342624569548,0.118956089241598,0.00900114582269278,0.145030237525761,0.0127701042686945,0.134987273076168,0.00941939118039441,0.130821919715704,0.00580553092916578,missense,"K80F,F105M",-0.193139557674446,-0.323212203379603
NHERF3_PDZ2 abundance,2,MNGGVQTWTQPRLCYLVKEGGSYGFSLKTVQGKKGVYMTDITPQGVAMRAGVLADDHLIEVNGENVEDASHEEVVEKVKFSGSRVMFLLVDKETDKRHVEQKIQIKRETAS*,2,2,FALSE,FALSE,196.333333333333,154,164,271,138,158,190,-0.209650317399718,0.0828686068874621,-0.281044298646562,0.0899712670548823,-0.328230148536618,0.0669880823062154,-0.281285790595911,0.0450834212257431,0.137429381142148,0.0114507682386351,0.136258604728457,0.0136479834711824,0.105925733521675,0.00874101748293016,0.124175511908861,0.00624151185649986,missense,"K80F,F105I",-0.253016251448903,-0.419814427444547
NHERF3_PDZ2 abundance,2,MNGGVQTWTQPRLCYLVKEGGSYGFSLKTVQGKKGVYMTDITPQGVAMRAGVLADDHLIEVNGENVEDASHEEVVEKVKFSGSRVMFLLVDKETDKRHVEQKIQQKRETAS*,2,2,FALSE,FALSE,167.333333333333,169,158,175,187,226,228,-0.151135489030067,0.07779771390458,-0.174003005374233,0.0880133770815985,-0.161480167553703,0.0776848042702933,-0.161278974898095,0.0466244077525587,0.145514948926511,0.0107500732168308,0.152495986385243,0.0133509858755225,0.127684297864316,0.0101367916337805,0.140789689419662,0.00645485160349169,missense,"K80F,F105Q",-0.103341111427475,-0.178335639925557
NHERF3_PDZ2 abundance,2,MNGGVQTWTQPRLCYLVKEGGSYGFSLKTVQGKKGVYMTDITPQGVAMRAGVLADDHLIEVNGENVEDASHEEVVEKVKFSGSRVMFLLVDKETDKRHVEQKIQHKRETAS*,2,2,FALSE,FALSE,80,80,81,79,59,153,93,-0.263693194632178,0.114500317882493,-0.0986946865113432,0.108357884185,-0.188769224746155,0.115962807238179,-0.18047168131934,0.0651209182828462,0.129961746709988,0.0158216320096102,0.163919707810176,0.0164370988732111,0.124123453639495,0.0151315411718322,0.138132581741727,0.00901557540483316,missense,"K80F,F105H",-0.127278677008946,-0.216955375386919
NHERF3_PDZ2 abundance,2,MNGGVQTWTQPRLCYLVKEGGSYGFSLKTVQGKKGVYMTDITPQGVAMRAGVLADDHLIEVNGENVEDASHEEVVEKVKFSGSRVMFLLVDKETDKRHVEQKIQPKRETAS*,2,2,FALSE,FALSE,95,86,131,68,153,204,166,-0.0582503626466751,0.102059930996984,-0.153859001845631,0.0846129131305426,-0.0843510080169407,0.121246506615351,-0.108067868826697,0.0573817334972233,0.15834979791193,0.0141026217308641,0.155551684456429,0.0128351603534695,0.137748585551679,0.0158209908028769,0.148156427355967,0.00794413467815809,missense,"K80F,F105P",-0.0369750495865681,-0.0712637765322223
NHERF3_PDZ2 abundance,2,MNGGVQTWTQPRLCYLVKEGGSYGFSLKTVQGKKGVYMTDITPQGVAMRAGVLADDHLIEVNGENVEDASHEEVVEKVKFSGSRVMFLLVDKETDKRHVEQKIQLKRETAS*,2,2,FALSE,FALSE,488,492,494,478,440,469,495,-0.216052553362089,0.0469360584578757,-0.290314901930926,0.0522924543722393,-0.224815104138466,0.0480145765549135,-0.240752323991846,0.028246000822313,0.136544721402257,0.00648561557413461,0.134852321983592,0.00793238304073828,0.119419965330701,0.00626523761619977,0.129787111594864,0.00391047849160355,missense,"K80F,F105L",-0.202462020389277,-0.338252623537193
NHERF3_PDZ2 abundance,2,MNGGVQTWTQPRLCYLVKEGGSYGFSLKTVQGKKGVYMTDITPQGVAMRAGVLADDHLIEVNGENVEDASHEEVVEKVKFSGSRVMFLLVDKETDKRHVEQKIQEKRETAS*,2,2,FALSE,FALSE,155.666666666667,137,185,145,117,246,170,-0.222997486526716,0.0877752421388031,-0.193765059377772,0.0844037424131951,-0.189869028399745,0.0859621976811141,-0.201821849370864,0.0496602264800686,0.135585071866831,0.012128766158534,0.14949822726474,0.0128034306848045,0.123979944486331,0.0112168768971014,0.135176787274297,0.00687514132567271,missense,"K80F,F105E",-0.153907076187869,-0.25991637443043
NHERF3_PDZ2 abundance,2,MNGGVQTWTQPRLCYLVKEGGSYGFSLKTVQGKKGVYMTDITPQGVAMRAGVLADDHLIEVNGENVEDASHEEVVEKVKFSGSRVMFLLVDKETDKRHVEQKIQDKRETAS*,2,2,FALSE,FALSE,233.333333333333,273,216,211,259,233,144,-0.193820849960596,0.0647280253390265,-0.250430220248681,0.0820675765306283,-0.335482459121675,0.0759531554971043,-0.252627864117038,0.0422388758765529,0.139616693923121,0.00894410615238461,0.140902536615121,0.0124490513991181,0.104979407377782,0.00991083543859415,0.128143018877885,0.00584770271245947,missense,"K80F,F105D",-0.217273455229312,-0.36214869155541
NHERF3_PDZ2 abundance,2,MNGGVQTWTQPRLCYLVKEGGSYGFSLKTVQGKKGVYMTDITPQGVAMRAGVLADDHLIEVNGENVEDASHEEVVEKVKFSGSRVMFLLVDKETDKRHVEQKIQAKRETAS*,2,2,FALSE,FALSE,241.333333333333,262,308,154,273,232,196,-0.167854135848005,0.0622478363608306,-0.349066389245115,0.0682932321872121,-0.19674008038941,0.0836491758352786,-0.237697683090689,0.040310695353045,0.143204769509163,0.00860139411408636,0.125940150864758,0.0103595840604994,0.123083367311704,0.0109150595633789,0.130210007126826,0.005580758428469,missense,"K80F,F105A",-0.198652205072228,-0.332106047804573
NHERF3_PDZ2 abundance,2,MNGGVQTWTQPRLCYLVKEGGSYGFSLKTVQGKKGVYMTDITPQGVAMRAGVLADDHLIEVNGENVEDASHEEVVEKVKFSGSRVMFLLVDKETDKRHVEQKIQGKRETAS*,2,2,FALSE,FALSE,603.666666666667,505,660,646,341,825,594,-0.287905443083142,0.0493464144420692,-0.210273974572809,0.0517138579207051,-0.256680559687862,0.0422219950473489,-0.253314144178313,0.0272616190088046,0.126616102853265,0.00681867810268765,0.146993945519196,0.00784461418890908,0.11526196446742,0.00550938591115369,0.128048007784608,0.00377419711380902,missense,"K80F,F105G",-0.218129398816082,-0.363529630430686
NHERF3_PDZ2 abundance,2,MNGGVQTWTQPRLCYLVKEGGSYGFSLKTVQGKKGVYMTDITPQGVAMRAGVLADDHLIEVNGENVEDASHEEVVEKVKFSGSRVMFLLVDKETDKRHVEQKIQVKRETAS*,2,2,FALSE,FALSE,401.333333333333,421,353,430,354,389,317,-0.22755820050526,0.051640238742366,-0.244566561511949,0.0614432299408994,-0.316885930760516,0.0528490943761423,-0.264122251581031,0.0316558820833279,0.134954873282198,0.00713563830546406,0.141792010778809,0.00932048879713925,0.10740599691327,0.00689607527182524,0.126551694313574,0.00438255478353609,missense,"K80F,F105V",-0.231609508087058,-0.385277800780904
NHERF3_PDZ2 abundance,2,MNGGVQTWTQPRLCYLVKEGGSYGFSLKTVQGKKGVYMTDITPQGVAMRAGVLADDHLIEVNGENVEDASHEEVVEKVKFSGSRVMFLLVDKETDKRHVEQKIQ*KRETAS*,2,2,FALSE,TRUE,149,179,139,129,29,34,25,-0.684183528595863,0.110999036850799,-0.652330947980877,0.120682094348024,-0.674252220728813,0.125627527351602,-0.670972995946024,0.0684887274050021,0.0718584728448531,0.0153378256667968,0.0799371343406453,0.0183065914579684,0.0607746427845829,0.0163926533662803,0.0702258060881724,0.00948182707772888,stop,"K80F,F105*",-0.739042704914734,-1.20394650621382
NHERF3_PDZ2 abundance,2,MNGGVQTWTQPRLCYLVKEGGSYGFSLKTVQGKKGVYMTDITPQGVAMRAGVLADDHLIEVNGENVEDASHEEVVEKVKFSGSRVMFLLVDKETDKRHVEQKIQYKRETAS*,2,2,FALSE,FALSE,140.333333333333,163,115,143,99,108,138,-0.317555980906398,0.0852043562515588,-0.287958855401523,0.10163929913013,-0.242251169198152,0.0881968902908673,-0.283003906226136,0.0524790301688829,0.122518997211969,0.0117735216387029,0.135209717018065,0.0154179386370586,0.117144800192766,0.011508473349759,0.123937649768293,0.0072653867011686,missense,"K80F,F105Y",-0.255159123051917,-0.423271635077228
NHERF3_PDZ2 abundance,2,MNGGVQTWTQPRLCYLVKEGGSYGFSLKTVQGKKGVYMTDITPQGVAMRAGVLADDHLIEVNGENVEDASHEEVVEKVKFSGSRVMFLLVDKETDKRHVEQKIQWKRETAS*,2,2,FALSE,FALSE,194,251,144,187,251,147,179,-0.179215301261885,0.0665978227528243,-0.265364857009694,0.0932834343751072,-0.244439467187854,0.0773844139862909,-0.220194933987216,0.0443951369925512,0.141634885846803,0.00920247440114344,0.138637061399149,0.0141504150398369,0.116859257595825,0.0100975948597608,0.13263315100279,0.00614622329841554,missense,"K80F,F105W",-0.176822391427152,-0.29688685956781
NHERF3_PDZ2 abundance,2,MNGGVQTWTQPRLCYLVKEGGSYGFSLKTVQGKKGVYMTDITPQGVAMRAGVLADDHLIEVNGENVEDASHEEVVEKVKFSGSRVMFLLVDKETDKRHVEQKIQCKRETAS*,2,2,FALSE,FALSE,143.333333333333,141,152,137,115,196,172,-0.235765551541581,0.0871603953657486,-0.202091281745752,0.0897851784926841,-0.171449332797601,0.0878702815424325,-0.203296020859821,0.0509518780108135,0.133820783086888,0.0120438067491152,0.148235200200931,0.01361975519671,0.126383459794511,0.0114658554290504,0.13497269764275,0.00705396223421119,missense,"K80F,F105C",-0.155745695292478,-0.262882715480966
NHERF3_PDZ2 abundance,2,MNGGVQTWTQPRLCYLVKEGGSYGFSLKTVQGKKGVYMTDITPQGVAMRAGVLADDHLIEVNGENVEDASHEEVVEKVKFSGSRVMFLLVDKETDKRHVEQKIQFKKETAS*,2,2,FALSE,FALSE,121.666666666667,127,88,150,54,60,71,-0.416483990609712,0.101573456040265,-0.374681302390571,0.117213216921517,-0.433949576297406,0.0950362170551963,-0.412529809966133,0.0597155364588497,0.108849143766013,0.014035400714456,0.12205455580015,0.0177803881118308,0.0921308115814077,0.0124009108216245,0.106005615287835,0.00826723479921563,missense,"K80F,R107K",-0.416706679046596,-0.683904816664139
NHERF3_PDZ2 abundance,2,MNGGVQTWTQPRLCYLVKEGGSYGFSLKTVQGKKGVYMTDITPQGVAMRAGVLADDHLIEVNGENVEDASHEEVVEKVKFSGSRVMFLLVDKETDKRHVEQKIQFKNETAS*,2,2,FALSE,FALSE,62,,60,64,17,87,28,,,-0.170313114707124,0.124423704119923,-0.455134102233264,0.146986630941246,-0.289208338161751,0.0949672900666539,,,0.153055715824247,0.0188741663070737,0.089366524185831,0.0191797207291486,0.123078685775851,0.0131476150393001,missense,"K80F,R107N",-0.262897427025042,-0.435756248491426
NHERF3_PDZ2 abundance,2,MNGGVQTWTQPRLCYLVKEGGSYGFSLKTVQGKKGVYMTDITPQGVAMRAGVLADDHLIEVNGENVEDASHEEVVEKVKFSGSRVMFLLVDKETDKRHVEQKIQFKTETAS*,2,2,FALSE,FALSE,66,,66,,31,49,25,,,-0.351616677140584,0.129862671428468,,,-0.351616677140584,0.129862671428468,,,0.125553290835068,0.0196992178858411,,,0.114438649658574,0.0179786578170048,missense,"K80F,R107T",-0.34073448003612,-0.561334866172864
NHERF3_PDZ2 abundance,2,MNGGVQTWTQPRLCYLVKEGGSYGFSLKTVQGKKGVYMTDITPQGVAMRAGVLADDHLIEVNGENVEDASHEEVVEKVKFSGSRVMFLLVDKETDKRHVEQKIQFKSETAS*,2,2,FALSE,FALSE,221,203,246,214,100,328,149,-0.377527951058738,0.0779274412510359,-0.194768352047851,0.0688618092691425,-0.333375623214175,0.0753176917698521,-0.293582366990226,0.0425691222616106,0.11423208185497,0.0107679989167342,0.149346035101328,0.010445833047207,0.105254320300605,0.00982791621836199,0.122473129408314,0.00589342321618041,missense,"K80F,R107S",-0.268352811984246,-0.444557708407945
NHERF3_PDZ2 abundance,2,MNGGVQTWTQPRLCYLVKEGGSYGFSLKTVQGKKGVYMTDITPQGVAMRAGVLADDHLIEVNGENVEDASHEEVVEKVKFSGSRVMFLLVDKETDKRHVEQKIQFKMETAS*,2,2,FALSE,FALSE,70.6666666666667,83,70,59,63,33,7,-0.255707514309387,0.112087213274502,-0.474622123311005,0.137364602383846,-0.806297869011262,0.216305182814718,-0.407492224010346,0.0805913776799703,0.13106520648853,0.0154881896767469,0.106894263890663,0.0208372059683974,0.0435445134773189,0.0282248322319331,0.106703036903504,0.0111573617450747,missense,"K80F,R107M",-0.410423691043639,-0.67376814116323
NHERF3_PDZ2 abundance,2,MNGGVQTWTQPRLCYLVKEGGSYGFSLKTVQGKKGVYMTDITPQGVAMRAGVLADDHLIEVNGENVEDASHEEVVEKVKFSGSRVMFLLVDKETDKRHVEQKIQFKIETAS*,2,2,FALSE,FALSE,79,72,62,103,16,16,41,-0.596508570770022,0.1555799646963,-0.637822355000978,0.167550684112779,-0.480558375334191,0.118177141673922,-0.550521860669223,0.08205050064799,0.0839733817362164,0.0214980097436862,0.082137981829644,0.025416213889281,0.0860490084723624,0.0154204811645821,0.0869014968081512,0.0113593680049675,missense,"K80F,R107I",-0.588813399741834,-0.961573654865364
NHERF3_PDZ2 abundance,2,MNGGVQTWTQPRLCYLVKEGGSYGFSLKTVQGKKGVYMTDITPQGVAMRAGVLADDHLIEVNGENVEDASHEEVVEKVKFSGSRVMFLLVDKETDKRHVEQKIQFKQETAS*,2,2,FALSE,FALSE,70,,61,79,26,45,26,,,-0.35334384127032,0.134304082052562,-0.531739987553137,0.140231825422376,-0.438691803134004,0.0969952418710723,,,0.125291292663137,0.020372947408283,0.0793705165405393,0.0182983121098612,0.1023836543517,0.0134283720201936,missense,"K80F,R107Q",-0.449336492344042,-0.736548213228928
NHERF3_PDZ2 abundance,2,MNGGVQTWTQPRLCYLVKEGGSYGFSLKTVQGKKGVYMTDITPQGVAMRAGVLADDHLIEVNGENVEDASHEEVVEKVKFSGSRVMFLLVDKETDKRHVEQKIQFKHETAS*,2,2,FALSE,FALSE,70.3333333333333,81,65,65,37,58,57,-0.3965992699649,0.123496446265782,-0.301810813452433,0.127269041260188,-0.268016315593297,0.131607973199142,-0.32485422362791,0.0735133830281333,0.111596810658772,0.0170647153077516,0.133108476247419,0.0193057831502221,0.113782805232816,0.0171730187672496,0.118143740496112,0.0101774585713897,missense,"K80F,R107H",-0.307355759389845,-0.507483217933593
NHERF3_PDZ2 abundance,2,MNGGVQTWTQPRLCYLVKEGGSYGFSLKTVQGKKGVYMTDITPQGVAMRAGVLADDHLIEVNGENVEDASHEEVVEKVKFSGSRVMFLLVDKETDKRHVEQKIQFKPETAS*,2,2,FALSE,FALSE,102.5,105,,100,77,13,216,-0.265265104525581,0.101021379105616,,,-0.0254362479637359,0.0989077348363331,-0.142815496506543,0.070673766457543,0.129744540501782,0.013959114829294,,,0.145436146232603,0.0129060903019938,0.143345840132273,0.00978433178528114,missense,"K80F,R107P",-0.0803130550836013,-0.141183263625514
NHERF3_PDZ2 abundance,2,MNGGVQTWTQPRLCYLVKEGGSYGFSLKTVQGKKGVYMTDITPQGVAMRAGVLADDHLIEVNGENVEDASHEEVVEKVKFSGSRVMFLLVDKETDKRHVEQKIQFKRKTAS*,2,2,FALSE,FALSE,94.6666666666667,93,101,90,13,14,4,-0.725122819140143,0.159023993971187,-0.806157696955492,0.163550794987748,-1.07052548803726,0.256512974311947,-0.814987064884721,0.104185858430243,0.0662014895132361,0.0219739050497019,0.0566027410820661,0.0248094599504742,0.00906646666861075,0.0334713924606721,0.050287977628286,0.0144238669779715,missense,"K80F,E108K",-0.918660219204361,-1.49373290335114
NHERF3_PDZ2 abundance,2,MNGGVQTWTQPRLCYLVKEGGSYGFSLKTVQGKKGVYMTDITPQGVAMRAGVLADDHLIEVNGENVEDASHEEVVEKVKFSGSRVMFLLVDKETDKRHVEQKIQFKRNTAS*,2,2,FALSE,FALSE,92,104,87,85,4,1,6,-1.08314601628902,0.251170938004011,-1.48052146221925,0.512382367751615,-0.94603276593244,0.218318466217983,-1.04960534946291,0.156862353303151,0.0167299126569441,0.0347067521392067,-0.0456933121264523,0.0777246593819074,0.0253110436583131,0.0284875378479199,0.0178065739297071,0.0217165914067993,missense,"K80F,E108N",-1.21128130402885,-1.96583391328367
NHERF3_PDZ2 abundance,2,MNGGVQTWTQPRLCYLVKEGGSYGFSLKTVQGKKGVYMTDITPQGVAMRAGVLADDHLIEVNGENVEDASHEEVVEKVKFSGSRVMFLLVDKETDKRHVEQKIQFKRTTAS*,2,2,FALSE,FALSE,111,118,,104,62,71,70,-0.358432650848214,0.0990644926130898,,,-0.343409899407016,0.108287489658631,-0.351588166307052,0.0730926854927435,0.116870666783214,0.0136887126283053,,,0.103944986153238,0.0141300184704778,0.114442596801464,0.0101192156833447,missense,"K80F,E108T",-0.34069892069746,-0.561277496418719
NHERF3_PDZ2 abundance,2,MNGGVQTWTQPRLCYLVKEGGSYGFSLKTVQGKKGVYMTDITPQGVAMRAGVLADDHLIEVNGENVEDASHEEVVEKVKFSGSRVMFLLVDKETDKRHVEQKIQFKRRTAS*,2,2,FALSE,FALSE,326,442,260,276,44,12,23,-0.818773952191667,0.0831649114384326,-1.09900399690051,0.156648453326252,-0.907039109090996,0.116579343767062,-0.887964206778351,0.0621471489420989,0.0532607938730294,0.0114917115447754,0.0121800982531219,0.0237624251804617,0.0303991761206871,0.0152119906546701,0.0401847582186092,0.00860387602412664,missense,"K80F,E108R",-1.00967891566571,-1.64057816075259
NHERF3_PDZ2 abundance,2,MNGGVQTWTQPRLCYLVKEGGSYGFSLKTVQGKKGVYMTDITPQGVAMRAGVLADDHLIEVNGENVEDASHEEVVEKVKFSGSRVMFLLVDKETDKRHVEQKIQFKRSTAS*,2,2,FALSE,FALSE,359,415,318,344,197,353,278,-0.388426945833656,0.0556229834135611,-0.248863896247163,0.0599481755469096,-0.295342670634776,0.0589366226622519,-0.314629604400457,0.0335320377472937,0.112726060843043,0.00768597320183136,0.141140136515434,0.00909369997526744,0.110217094154979,0.00769041344877852,0.119559273754265,0.00464229655784923,missense,"K80F,E108S",-0.294603389404557,-0.486909147706566
NHERF3_PDZ2 abundance,2,MNGGVQTWTQPRLCYLVKEGGSYGFSLKTVQGKKGVYMTDITPQGVAMRAGVLADDHLIEVNGENVEDASHEEVVEKVKFSGSRVMFLLVDKETDKRHVEQKIQFKRMTAS*,2,2,FALSE,FALSE,126.333333333333,176,99,104,18,9,8,-0.811812727645536,0.130696751989628,-0.920409098697378,0.19209663637742,-0.922905522023309,0.190948229796656,-0.864787615518223,0.094043699072226,0.0542226945484335,0.0180596521745321,0.0392716386804348,0.02913965540298,0.0283288288580388,0.0249161008574247,0.0433934093193987,0.0130197497623192,missense,"K80F,E108M",-0.980772561289856,-1.59394201659882
NHERF3_PDZ2 abundance,2,MNGGVQTWTQPRLCYLVKEGGSYGFSLKTVQGKKGVYMTDITPQGVAMRAGVLADDHLIEVNGENVEDASHEEVVEKVKFSGSRVMFLLVDKETDKRHVEQKIQFKRITAS*,2,2,FALSE,FALSE,84,102,66,,9,6,3,-0.852773059055959,0.179618986425391,-0.920409098697378,0.232074416619846,,,-0.878110980829378,0.142044256503941,0.0485628037939601,0.0248197171651366,0.0392716386804348,0.0352039924054852,,,0.0415488744483281,0.0196651205035614,missense,"K80F,E108I",-0.997389755545932,-1.62075141140113
NHERF3_PDZ2 abundance,2,MNGGVQTWTQPRLCYLVKEGGSYGFSLKTVQGKKGVYMTDITPQGVAMRAGVLADDHLIEVNGENVEDASHEEVVEKVKFSGSRVMFLLVDKETDKRHVEQKIQFKRQTAS*,2,2,FALSE,FALSE,55,,55,,5,5,1,,,-0.920409098697378,0.253047397012093,,,-0.920409098697378,0.253047397012093,,,0.0392716386804348,0.038385440206595,,,0.0356929700603531,0.0350327966637446,missense,"K80F,E108Q",-1.05014489847446,-1.70586406235938
NHERF3_PDZ2 abundance,2,MNGGVQTWTQPRLCYLVKEGGSYGFSLKTVQGKKGVYMTDITPQGVAMRAGVLADDHLIEVNGENVEDASHEEVVEKVKFSGSRVMFLLVDKETDKRHVEQKIQFKRHTAS*,2,2,FALSE,FALSE,92,92,,,4,5,2,-1.04913106204208,0.252861485516267,,,,,-1.04913106204208,0.252861485516267,0.0214300925243144,0.034940351670879,,,,,0.0178722359952744,0.0350070584040049,missense,"K80F,E108H",-1.21068976232591,-1.96487954789492
NHERF3_PDZ2 abundance,2,MNGGVQTWTQPRLCYLVKEGGSYGFSLKTVQGKKGVYMTDITPQGVAMRAGVLADDHLIEVNGENVEDASHEEVVEKVKFSGSRVMFLLVDKETDKRHVEQKIQFKRPTAS*,2,2,FALSE,FALSE,54,54,,,53,10,21,-0.184401271954245,0.132766383519088,,,,,-0.184401271954245,0.132766383519088,0.140918289409129,0.0183456334631448,,,,,0.137588555004799,0.0183806582186762,missense,"K80F,E108P",-0.132179748877958,-0.224862532796646
NHERF3_PDZ2 abundance,2,MNGGVQTWTQPRLCYLVKEGGSYGFSLKTVQGKKGVYMTDITPQGVAMRAGVLADDHLIEVNGENVEDASHEEVVEKVKFSGSRVMFLLVDKETDKRHVEQKIQFKRLTAS*,2,2,FALSE,FALSE,185.666666666667,246,109,202,77,18,73,-0.520768099093109,0.0797790019095523,-1.01453947573791,0.21070780649608,-0.525799312230677,0.0969757401727506,-0.561528751582045,0.0591338329406585,0.0944391856157849,0.0110238472141388,0.024992748629885,0.0319628338517608,0.0801456924384949,0.0126539917413258,0.0853776630291755,0.00818670166071271,missense,"K80F,E108L",-0.602541436178745,-0.983721819171923
NHERF3_PDZ2 abundance,2,MNGGVQTWTQPRLCYLVKEGGSYGFSLKTVQGKKGVYMTDITPQGVAMRAGVLADDHLIEVNGENVEDASHEEVVEKVKFSGSRVMFLLVDKETDKRHVEQKIQFKREKAS*,2,2,FALSE,FALSE,226,256,206,216,18,24,9,-0.915768185599902,0.125997298814522,-0.853219613938241,0.127741357225447,-1.08789290624203,0.170435661281409,-0.928952442879179,0.0793803731618441,0.0398581492654028,0.0174102826342726,0.0494637923251156,0.0193774300292541,0.00680025899502337,0.022239494603913,0.0345101985990244,0.0109897059005833,missense,"K80F,T109K",-1.0608003452441,-1.72305505590739
NHERF3_PDZ2 abundance,2,MNGGVQTWTQPRLCYLVKEGGSYGFSLKTVQGKKGVYMTDITPQGVAMRAGVLADDHLIEVNGENVEDASHEEVVEKVKFSGSRVMFLLVDKETDKRHVEQKIQFKRENAS*,2,2,FALSE,FALSE,120.333333333333,103,133,125,61,147,248,-0.324554376188872,0.105309525072844,-0.24384232879053,0.0950378903786556,-0.048308056084315,0.0890237755976417,-0.190658613805495,0.0552946482378218,0.121551960291331,0.0145516500182932,0.141901871588096,0.0144165531895058,0.142451691867506,0.0116163704364356,0.136722265972315,0.00765519104792974,missense,"K80F,T109N",-0.139984043261588,-0.237453612016151
NHERF3_PDZ2 abundance,2,MNGGVQTWTQPRLCYLVKEGGSYGFSLKTVQGKKGVYMTDITPQGVAMRAGVLADDHLIEVNGENVEDASHEEVVEKVKFSGSRVMFLLVDKETDKRHVEQKIQFKRETKS*,2,2,FALSE,FALSE,118.333333333333,202,54,99,256,123,119,-0.113486740252615,0.0712356839555906,-0.0479892474577716,0.125282194891659,-0.183157917920306,0.103520875713671,-0.120062160408684,0.0531427727830435,0.150717245826599,0.00984333317445376,0.171611352229055,0.0190043930810912,0.124855651507806,0.0135080413307708,0.146495894257903,0.00735727762877155,missense,"K80F,A110K",-0.0519345938553893,-0.0953987972935487
NHERF3_PDZ2 abundance,2,MNGGVQTWTQPRLCYLVKEGGSYGFSLKTVQGKKGVYMTDITPQGVAMRAGVLADDHLIEVNGENVEDASHEEVVEKVKFSGSRVMFLLVDKETDKRHVEQKIQFKRETNS*,2,2,FALSE,FALSE,96.6666666666667,57,112,121,30,85,157,-0.357292112522697,0.142085903556769,-0.345661639267197,0.105348264193555,-0.162584666820774,0.0931534547344789,-0.265145896391737,0.0626374991869243,0.117028266150735,0.0196334029581929,0.126456626545753,0.0159805615225397,0.12754017599859,0.0121552364002197,0.126409977224472,0.00867176188513063,missense,"K80F,A110N",-0.232886220409468,-0.387337588021336
NHERF3_PDZ2 abundance,2,MNGGVQTWTQPRLCYLVKEGGSYGFSLKTVQGKKGVYMTDITPQGVAMRAGVLADDHLIEVNGENVEDASHEEVVEKVKFSGSRVMFLLVDKETDKRHVEQKIQFKRETTS*,2,2,FALSE,FALSE,207,168,210,243,95,326,209,-0.341070605438647,0.0834518673754405,-0.151419818245922,0.0709549323680075,-0.273346350242905,0.0685005325777467,-0.247248207474273,0.042434995503138,0.119269750894808,0.0115313630612277,0.155921690776688,0.0107633445193866,0.113087309490098,0.00893837130782523,0.12888779799639,0.00587485422273404,missense,"K80F,A110T",-0.210563829141902,-0.351323698359736
NHERF3_PDZ2 abundance,2,MNGGVQTWTQPRLCYLVKEGGSYGFSLKTVQGKKGVYMTDITPQGVAMRAGVLADDHLIEVNGENVEDASHEEVVEKVKFSGSRVMFLLVDKETDKRHVEQKIQFKRETRS*,2,2,FALSE,FALSE,514.333333333333,542,552,449,499,999,772,-0.201980700554042,0.0446145454834602,-0.134316778921922,0.0488270793207305,-0.091782073275738,0.047612418579459,-0.14549174529394,0.0270867649716726,0.138489167329916,0.0061648293556681,0.158516096809211,0.00740671097928347,0.13677893439721,0.00621276156712766,0.142975330572808,0.00374998968863488,missense,"K80F,A110R",-0.0836509314338452,-0.146568435363652
NHERF3_PDZ2 abundance,2,MNGGVQTWTQPRLCYLVKEGGSYGFSLKTVQGKKGVYMTDITPQGVAMRAGVLADDHLIEVNGENVEDASHEEVVEKVKFSGSRVMFLLVDKETDKRHVEQKIQFKRETSS*,2,2,FALSE,FALSE,395.666666666667,459,384,344,424,544,239,-0.268878327039608,0.0508946021947123,-0.196213988899319,0.0567072730014977,-0.339609934712141,0.0600589238549992,-0.265811919053346,0.032037669480039,0.129245266106365,0.00703260639002432,0.149126742559387,0.00860207875196608,0.104440828946297,0.00783685821938823,0.126317770638856,0.00443541081128301,missense,"K80F,A110S",-0.233716898521825,-0.388677764775885
NHERF3_PDZ2 abundance,2,MNGGVQTWTQPRLCYLVKEGGSYGFSLKTVQGKKGVYMTDITPQGVAMRAGVLADDHLIEVNGENVEDASHEEVVEKVKFSGSRVMFLLVDKETDKRHVEQKIQFKRETMS*,2,2,FALSE,FALSE,132,153,131,112,70,64,63,-0.396158536982594,0.0920042688023539,-0.464960125684317,0.106441147489208,-0.387504991743684,0.106688148222583,-0.414212277178745,0.0582958915070374,0.111657711057911,0.0127131322534666,0.108359918295943,0.0161463439288929,0.098191186973492,0.0139213265513725,0.105772688443106,0.00807069401863935,missense,"K80F,A110M",-0.418805089159095,-0.687290292232168
NHERF3_PDZ2 abundance,2,MNGGVQTWTQPRLCYLVKEGGSYGFSLKTVQGKKGVYMTDITPQGVAMRAGVLADDHLIEVNGENVEDASHEEVVEKVKFSGSRVMFLLVDKETDKRHVEQKIQFKRETIS*,2,2,FALSE,FALSE,109.333333333333,106,105,117,38,44,28,-0.463829328400272,0.114519206445285,-0.506523150723126,0.119220443678474,-0.617480625384951,0.124522050599144,-0.525000152618043,0.0688267869825156,0.102306974052025,0.0158242420276015,0.102055111246866,0.018084869736894,0.0681825501369104,0.0162484039522421,0.090434814357455,0.00952862926806594,missense,"K80F,A110I",-0.55698216412464,-0.910218645737122
NHERF3_PDZ2 abundance,2,MNGGVQTWTQPRLCYLVKEGGSYGFSLKTVQGKKGVYMTDITPQGVAMRAGVLADDHLIEVNGENVEDASHEEVVEKVKFSGSRVMFLLVDKETDKRHVEQKIQFKRETQS*,2,2,FALSE,FALSE,91.3333333333333,105,94,75,102,79,81,-0.187257642741621,0.0974471867774909,-0.31803519348777,0.110940512380132,-0.211963251527705,0.119944085999886,-0.235459386199909,0.0624918817526951,0.140523596640439,0.013465233617495,0.130647356405488,0.0168288646899343,0.121096954199336,0.0156510429408397,0.130519885042085,0.00865160208098214,missense,"K80F,A110Q",-0.195860551959953,-0.327602126788503
NHERF3_PDZ2 abundance,2,MNGGVQTWTQPRLCYLVKEGGSYGFSLKTVQGKKGVYMTDITPQGVAMRAGVLADDHLIEVNGENVEDASHEEVVEKVKFSGSRVMFLLVDKETDKRHVEQKIQFKRETHS*,2,2,FALSE,FALSE,103.666666666667,129,78,104,87,121,60,-0.288500639641602,0.0931066121296405,-0.15202611149043,0.111587585873511,-0.380691929536171,0.110237457169068,-0.276362288238044,0.0599809355724862,0.126533858706738,0.0128654538434422,0.155829720523844,0.0169270210084052,0.0990801972842505,0.0143844622388777,0.124857139378708,0.00830397761219277,missense,"K80F,A110H",-0.246875551018477,-0.409907311979384
NHERF3_PDZ2 abundance,2,MNGGVQTWTQPRLCYLVKEGGSYGFSLKTVQGKKGVYMTDITPQGVAMRAGVLADDHLIEVNGENVEDASHEEVVEKVKFSGSRVMFLLVDKETDKRHVEQKIQFKRETPS*,2,2,FALSE,FALSE,107.333333333333,119,128,75,108,153,134,-0.296410598270673,0.0969895916921382,-0.229826202237458,0.0884363993030967,-0.37618505462399,0.129290799401195,-0.283684771816775,0.0583224241413945,0.125440862137341,0.0134020032161848,0.144028015520354,0.0134151552539912,0.0996682820755223,0.0168706596612485,0.123843388273909,0.00807436729248197,missense,"K80F,A110P",-0.256008313591821,-0.424641678906278
NHERF3_PDZ2 abundance,2,MNGGVQTWTQPRLCYLVKEGGSYGFSLKTVQGKKGVYMTDITPQGVAMRAGVLADDHLIEVNGENVEDASHEEVVEKVKFSGSRVMFLLVDKETDKRHVEQKIQFKRETLS*,2,2,FALSE,FALSE,411,421,412,400,168,321,361,-0.436192483340153,0.057465743859265,-0.338688505002396,0.0567920466078793,-0.28223018031777,0.0550045396308498,-0.350205671238407,0.0325577954966347,0.106125828012732,0.00794060548751386,0.127514400036153,0.00861493828831098,0.111928092636497,0.0071773310416019,0.11463399441788,0.00450741893780032,missense,"K80F,A110L",-0.338974642440636,-0.558495627480807
NHERF3_PDZ2 abundance,2,MNGGVQTWTQPRLCYLVKEGGSYGFSLKTVQGKKGVYMTDITPQGVAMRAGVLADDHLIEVNGENVEDASHEEVVEKVKFSGSRVMFLLVDKETDKRHVEQKIQFKRETES*,2,2,FALSE,FALSE,155.333333333333,181,147,138,194,221,205,-0.159971656049592,0.075782295362671,-0.160517558313887,0.0896890316849414,-0.126174944323493,0.0864036967821393,-0.14965887059585,0.0480909062008887,0.144293969058998,0.0104715830684614,0.154541630118023,0.0136051704288632,0.132291140796217,0.0112744864184954,0.142398418677654,0.00665787895154849,missense,"K80F,A110E",-0.0888482617639889,-0.154953562154107
NHERF3_PDZ2 abundance,2,MNGGVQTWTQPRLCYLVKEGGSYGFSLKTVQGKKGVYMTDITPQGVAMRAGVLADDHLIEVNGENVEDASHEEVVEKVKFSGSRVMFLLVDKETDKRHVEQKIQFKRETDS*,2,2,FALSE,FALSE,204.666666666667,246,169,199,275,260,279,-0.148297358363273,0.0664289045213082,-0.154273806454344,0.0858080323524973,-0.141742292456512,0.0725338286063811,-0.147511381727058,0.0425435755740227,0.14590712127883,0.00917913331224355,0.155488761629745,0.0130164512024399,0.130259817350182,0.00946466061013677,0.142695724801986,0.00588988644037371,missense,"K80F,A110D",-0.0861698664140092,-0.150632365851788
NHERF3_PDZ2 abundance,2,MNGGVQTWTQPRLCYLVKEGGSYGFSLKTVQGKKGVYMTDITPQGVAMRAGVLADDHLIEVNGENVEDASHEEVVEKVKFSGSRVMFLLVDKETDKRHVEQKIQFKRETAK*,2,2,FALSE,FALSE,93.6666666666667,96,104,81,36,185,63,-0.451337897277048,0.118777558466217,-0.114951885007967,0.0994225747264826,-0.300302700018933,0.119695406792688,-0.267035691193915,0.0643030993271431,0.104033037613768,0.0164126602948041,0.161453609647589,0.0150816777505391,0.10956987897774,0.0156185937465513,0.126148347198545,0.00890235359136581,missense,"K80F,S111K",-0.235243214051729,-0.391140250018791
NHERF3_PDZ2 abundance,2,MNGGVQTWTQPRLCYLVKEGGSYGFSLKTVQGKKGVYMTDITPQGVAMRAGVLADDHLIEVNGENVEDASHEEVVEKVKFSGSRVMFLLVDKETDKRHVEQKIQFKRETAN*,2,2,FALSE,FALSE,148,237,79,128,177,79,254,-0.26020332026482,0.0704724168318263,-0.270949502053076,0.116059382246882,-0.048257197436159,0.0879902537405682,-0.194540659146936,0.0497053898892856,0.130443976882107,0.00973786506938156,0.137789911572994,0.0176053598268752,0.142458328217098,0.0114815101402359,0.136184821577739,0.00688139391135596,missense,"K80F,S111N",-0.14482581559486,-0.245265098361272
NHERF3_PDZ2 abundance,2,MNGGVQTWTQPRLCYLVKEGGSYGFSLKTVQGKKGVYMTDITPQGVAMRAGVLADDHLIEVNGENVEDASHEEVVEKVKFSGSRVMFLLVDKETDKRHVEQKIQFKRETAT*,2,2,FALSE,FALSE,119,119,119,,183,99,65,-0.0672319886895439,0.0862525778047027,-0.323356998857769,0.0947381402479956,,,-0.183312675137348,0.0637791672680468,0.157108718544412,0.0119183646922864,0.129840077436278,0.0143710832860283,,,0.137739264284505,0.00882981854256205,missense,"K80F,S111T",-0.130822026984843,-0.222672048548625
NHERF3_PDZ2 abundance,2,MNGGVQTWTQPRLCYLVKEGGSYGFSLKTVQGKKGVYMTDITPQGVAMRAGVLADDHLIEVNGENVEDASHEEVVEKVKFSGSRVMFLLVDKETDKRHVEQKIQFKRETAR*,2,2,FALSE,FALSE,377.666666666667,492,336,305,474,359,229,-0.194300228235013,0.0468173284289186,-0.255885286378612,0.0588667318694567,-0.310342660692213,0.0621072498693559,-0.24196259672113,0.0315588242552481,0.139550453524915,0.00646920948145827,0.140075042962841,0.0089296528753651,0.108259803084361,0.00810413641105802,0.129619557061866,0.00436911774685484,missense,"K80F,S111R",-0.203971499156515,-0.340687945144015
NHERF3_PDZ2 abundance,2,MNGGVQTWTQPRLCYLVKEGGSYGFSLKTVQGKKGVYMTDITPQGVAMRAGVLADDHLIEVNGENVEDASHEEVVEKVKFSGSRVMFLLVDKETDKRHVEQKIQFKRETAM*,2,2,FALSE,FALSE,90,91,76,103,64,112,79,-0.276868116684711,0.108575612118398,-0.165924879744355,0.113198273424342,-0.304061163112028,0.106457918174556,-0.251943423962702,0.0631064350409192,0.128141238502453,0.0150029573011178,0.15372137898761,0.0171713505348258,0.109079451569242,0.0138912847169802,0.128237775247792,0.00873668306043344,missense,"K80F,S111M",-0.216419806414943,-0.360771454957326
NHERF3_PDZ2 abundance,2,MNGGVQTWTQPRLCYLVKEGGSYGFSLKTVQGKKGVYMTDITPQGVAMRAGVLADDHLIEVNGENVEDASHEEVVEKVKFSGSRVMFLLVDKETDKRHVEQKIQFKRETAI*,2,2,FALSE,FALSE,122.333333333333,108,116,143,89,97,84,-0.232898776492091,0.0981598346165443,-0.31939816558858,0.102727859846837,-0.3758431211815,0.0939360795426749,-0.311123830968593,0.0566255056636424,0.134216913514525,0.0135637071594944,0.130440603501895,0.0155830653397861,0.0997128996566787,0.0122573581044916,0.120044625705077,0.00783943976235132,missense,"K80F,S111I",-0.290230911672801,-0.479854799062115
NHERF3_PDZ2 abundance,2,MNGGVQTWTQPRLCYLVKEGGSYGFSLKTVQGKKGVYMTDITPQGVAMRAGVLADDHLIEVNGENVEDASHEEVVEKVKFSGSRVMFLLVDKETDKRHVEQKIQFKRETAQ*,2,2,FALSE,FALSE,88.3333333333333,121,76,68,105,101,70,-0.218564862725053,0.092617112286099,-0.193924461355351,0.114279525707092,-0.224872997468515,0.12650959376217,-0.212726004507241,0.0625451201006597,0.136197570975339,0.0127978148487521,0.149474047150061,0.0173353686015509,0.119412411052497,0.0165077508231776,0.133667176607706,0.00865897259038465,missense,"K80F,S111Q",-0.167506978304781,-0.281857812889073
NHERF3_PDZ2 abundance,2,MNGGVQTWTQPRLCYLVKEGGSYGFSLKTVQGKKGVYMTDITPQGVAMRAGVLADDHLIEVNGENVEDASHEEVVEKVKFSGSRVMFLLVDKETDKRHVEQKIQFKRETAH*,2,2,FALSE,FALSE,90.6666666666667,87,99,86,75,138,40,-0.220393148445125,0.107801752591819,-0.180992484758497,0.103101207649241,-0.438662197610438,0.125524773026602,-0.262045330920946,0.0640722775731481,0.135944938804474,0.0148960255398521,0.151435733459712,0.0156396994720264,0.0915158797327941,0.0163792453492069,0.126839230719918,0.00887039779308946,missense,"K80F,S111H",-0.229019126959086,-0.38109860245909
NHERF3_PDZ2 abundance,2,MNGGVQTWTQPRLCYLVKEGGSYGFSLKTVQGKKGVYMTDITPQGVAMRAGVLADDHLIEVNGENVEDASHEEVVEKVKFSGSRVMFLLVDKETDKRHVEQKIQFKRETAP*,2,2,FALSE,FALSE,159.333333333333,135,159,184,130,207,168,-0.196929923584314,0.0856103392378871,-0.208537264774423,0.0803842434508469,-0.260561064287579,0.0783148238657175,-0.223724073069958,0.0469194942959278,0.139187082724873,0.0118296202900485,0.147257391699277,0.0121937020770358,0.114755612331623,0.0102190004701675,0.13214456422678,0.00649570445159098,missense,"K80F,S111P",-0.181224011312598,-0.30398822478387
NHERF3_PDZ2 abundance,2,MNGGVQTWTQPRLCYLVKEGGSYGFSLKTVQGKKGVYMTDITPQGVAMRAGVLADDHLIEVNGENVEDASHEEVVEKVKFSGSRVMFLLVDKETDKRHVEQKIQFKRETAL*,2,2,FALSE,FALSE,322.333333333333,388,322,257,507,357,430,-0.116836272389075,0.0502940103927679,-0.249846524835666,0.0597039273735998,-0.153897780869523,0.0638589766162632,-0.167214121827735,0.0329493899918668,0.150254408117084,0.00694961672978507,0.140991078942131,0.00905664931296916,0.128673694370187,0.00833271250389256,0.139968006217184,0.00456163269572904,missense,"K80F,S111L",-0.110743557218375,-0.190278395643077
NHERF3_PDZ2 abundance,2,MNGGVQTWTQPRLCYLVKEGGSYGFSLKTVQGKKGVYMTDITPQGVAMRAGVLADDHLIEVNGENVEDASHEEVVEKVKFSGSRVMFLLVDKETDKRHVEQKIQFKRETAE*,2,2,FALSE,FALSE,166.666666666667,144,191,165,174,361,389,-0.126711744645267,0.0827010241343448,-0.0985279096041511,0.0818460009231628,-0.00188295752502862,0.0769807453204527,-0.0722746654084798,0.0464119100028099,0.148889817250892,0.0114276116858847,0.163945006647763,0.0124154399993091,0.148509524607045,0.0100449216865048,0.153111767865692,0.00642543264662292,missense,"K80F,S111E",0.00766702096821805,0.000759627410233699
NHERF3_PDZ2 abundance,2,MNGGVQTWTQPRLCYLVKEGGSYGFSLKTVQGKKGVYMTDITPQGVAMRAGVLADDHLIEVNGENVEDASHEEVVEKVKFSGSRVMFLLVDKETDKRHVEQKIQFKRETAD*,2,2,FALSE,FALSE,170,220,120,170,240,142,227,-0.155074747014989,0.0696948557056358,-0.225356607774631,0.0977821898340835,-0.154862441498661,0.0786390054983232,-0.170569918884853,0.0460206649990747,0.14497062301213,0.00963042182178997,0.144706020325092,0.0148328433545071,0.128547819511046,0.0102613016858568,0.139503417538008,0.00637126727356078,missense,"K80F,S111D",-0.114928981116901,-0.197030960485337
NHERF3_PDZ2 abundance,2,MNGGVQTWTQPRLCYLVKEGGSYGFSLKTVQGKKGVYMTDITPQGVAMRAGVLADDHLIEVNGENVEDASHEEVVEKVKFSGSRVMFLLVDKETDKRHVEQKIQFKRETAA*,2,2,FALSE,FALSE,178.333333333333,159,170,206,153,125,118,-0.241561122129614,0.0828754817610375,-0.353561849203516,0.0834198247289241,-0.390113541495448,0.0805556897099885,-0.329488442005493,0.0474900644396141,0.133019952252308,0.0114517182073499,0.125258222453433,0.0126541775650975,0.0978508073387827,0.0105114024444789,0.117502162546549,0.00657469624546907,missense,"K80F,S111A",-0.31313565847742,-0.51680823358716
NHERF3_PDZ2 abundance,2,MNGGVQTWTQPRLCYLVKEGGSYGFSLKTVQGKKGVYMTDITPQGVAMRAGVLADDHLIEVNGENVEDASHEEVVEKVKFSGSRVMFLLVDKETDKRHVEQKIQFKRETAG*,2,2,FALSE,FALSE,446,584,344,410,583,436,490,-0.181102508786377,0.0444507383668115,-0.210518411520271,0.0615191872238522,-0.186009834821437,0.0512708265147803,-0.189479065885536,0.0294787653875645,0.141374111872281,0.00614219451964232,0.146956866221239,0.00933201096167233,0.124483515828825,0.00669013316251317,0.136885566851608,0.0040811468757034,missense,"K80F,S111G",-0.138512885152316,-0.235080115145362
NHERF3_PDZ2 abundance,2,MNGGVQTWTQPRLCYLVKEGGSYGFSLKTVQGKKGVYMTDITPQGVAMRAGVLADDHLIEVNGENVEDASHEEVVEKVKFSGSRVMFLLVDKETDKRHVEQKIQFKRETAV*,2,2,FALSE,FALSE,494,550,428,504,552,520,382,-0.181736145415405,0.0456672314363826,-0.221472076588851,0.0578706310668611,-0.307472912380731,0.0486017533271809,-0.235916935775353,0.0288501534072804,0.14128655608416,0.00631028929915854,0.145295275307846,0.00877855166567376,0.108634265515568,0.00634185605720094,0.130456540224357,0.00399411956008696,missense,"K80F,S111V",-0.196431217853995,-0.328522812135127
NHERF3_PDZ2 abundance,2,MNGGVQTWTQPRLCYLVKEGGSYGFSLKTVQGKKGVYMTDITPQGVAMRAGVLADDHLIEVNGENVEDASHEEVVEKVKFSGSRVMFLLVDKETDKRHVEQKIQFKRETA**,2,2,FALSE,TRUE,143,171,118,140,133,88,204,-0.248940316528175,0.0805563580140473,-0.350401491684219,0.103612965155316,-0.131362879133387,0.0859171593440198,-0.232015909618732,0.0511165753370787,0.132000296582694,0.0111312621318717,0.125737625585103,0.01571732934446,0.131614187115616,0.0112110000175373,0.130996612391621,0.00707676352760618,stop,"K80F,S111*",-0.191565772230558,-0.320673132423994
NHERF3_PDZ2 abundance,2,MNGGVQTWTQPRLCYLVKEGGSYGFSLKTVQGKKGVYMTDITPQGVAMRAGVLADDHLIEVNGENVEDASHEEVVEKVKFSGSRVMFLLVDKETDKRHVEQKIQFKRETAY*,2,2,FALSE,FALSE,78.6666666666667,94,57,85,67,27,51,-0.273157543804167,0.106744902661146,-0.473329301339779,0.149821869266179,-0.370137573538915,0.121096679806023,-0.350617128236891,0.070621687435658,0.128653964752882,0.0147499902187131,0.107090375532435,0.0227268822847539,0.100457394647079,0.0158014404781824,0.114577030823178,0.00977712177717322,missense,"K80F,S111Y",-0.339487820658913,-0.559323564931963
NHERF3_PDZ2 abundance,2,MNGGVQTWTQPRLCYLVKEGGSYGFSLKTVQGKKGVYMTDITPQGVAMRAGVLADDHLIEVNGENVEDASHEEVVEKVKFSGSRVMFLLVDKETDKRHVEQKIQFKRETAS*,1,1,FALSE,FALSE,55705.3333333333,59394,57972,49750,39521,45723,37428,-0.292234098375682,0.0292866628958576,-0.335237077696214,0.0547881229867023,-0.309257579380049,0.0122432753562251,-0.307887632316686,0.0110632399945471,0.126017970093448,0.00404682547347417,0.128037956326607,0.00831095772479782,0.108401391175757,0.00159757796092578,0.120492656748567,0.00153163494960849,missense,K80F,-0.286194653535755,-0.473342891200141
NHERF3_PDZ2 abundance,2,MNGGVQTWTQPRLCYLVKEGGSYGFSLKTVQGKKGVYMTDITPQGVAMRAGVLADDHLIEVNGENVEDASHEEVVEKVKFSGSRVMFLLVDKETDKRHVEQKIQFKRETAW*,2,2,FALSE,FALSE,250.333333333333,309,220,222,200,222,186,-0.299908923979125,0.0644484897247091,-0.268498393118863,0.0821002681123206,-0.280285923182219,0.0722125575642927,-0.285408416436044,0.0414912825174279,0.124957464160528,0.00890547997470142,0.138161726879316,0.0124540104730668,0.112181791280018,0.00942273918622115,0.123604760680105,0.0057442031845187,missense,"K80F,S111W",-0.258158081071577,-0.428110012020147
NHERF3_PDZ2 abundance,2,MNGGVQTWTQPRLCYLVKEGGSYGFSLKTVQGKKGVYMTDITPQGVAMRAGVLADDHLIEVNGENVEDASHEEVVEKVKFSGSRVMFLLVDKETDKRHVEQKIQFKRETAC*,2,2,FALSE,FALSE,160.666666666667,137,174,171,54,197,110,-0.43751233603055,0.0996327483819856,-0.23732443515504,0.0870420303577877,-0.351396684557301,0.084887321200997,-0.334219892773411,0.051882125089879,0.105943451020593,0.013767234101687,0.142890588403097,0.0132036396786165,0.102902821245278,0.0110766203950307,0.116847123393275,0.00718274900361781,missense,"K80F,S111C",-0.319036827940794,-0.526328901125909
NHERF3_PDZ2 abundance,2,MNGGVQTWTQPRLCYLVKEGGSYGFSLKTVQGKKGVYMTDITPQGVAMRAGVLADDHLIEVNGENVEDASHEEVVEKVKFSGSRVMFLLVDKETDKRHVEQKIQFKRETAF*,2,2,FALSE,FALSE,149,204,111,132,172,226,168,-0.226553875736769,0.0739370538129749,-0.0783769178649665,0.0963742099409965,-0.167776498272285,0.0893896310510299,-0.170486427587305,0.0490443285581733,0.13509365068648,0.0102166079443042,0.167001764779407,0.0146192630978582,0.126862713860196,0.0116641095088825,0.139514976375146,0.00678987419027377,missense,"K80F,S111F",-0.114824848934254,-0.196862958549921
NHERF3_PDZ2 abundance,2,MNGGVQTWTQPRLCYLVKEGGSYGFSLKTVQGKKGVYMTDITPQGVAMRAGVLADDHLIEVNGENVEDASHEEVVEKVKFSGSRVMFLLVDKETDKRHVEQKIQFKRETGS*,2,2,FALSE,FALSE,507,587,453,481,614,424,427,-0.168312060827148,0.0441187658429863,-0.288898388009025,0.0580950942140229,-0.265934867573487,0.0488591291762632,-0.230660678534159,0.0285255594741679,0.143141493523191,0.00609632261983978,0.135067196790023,0.00881260108414516,0.114054405387719,0.00637544004287512,0.131184235483496,0.00394918160225264,missense,"K80F,A110G",-0.189875498214326,-0.3179461243186
NHERF3_PDZ2 abundance,2,MNGGVQTWTQPRLCYLVKEGGSYGFSLKTVQGKKGVYMTDITPQGVAMRAGVLADDHLIEVNGENVEDASHEEVVEKVKFSGSRVMFLLVDKETDKRHVEQKIQFKRETVS*,2,2,FALSE,FALSE,355.666666666667,298,363,406,272,362,294,-0.206698141117065,0.059530842058025,-0.273043235906388,0.0617632097737107,-0.319576879277163,0.0543195731001775,-0.269703230267622,0.033648300875727,0.137837312295837,0.00822596036135815,0.13747230745383,0.00936902739854249,0.107054865380318,0.00708795239074786,0.125779043443339,0.00465839244575794,missense,"K80F,A110V",-0.238570227455494,-0.39650789599317
NHERF3_PDZ2 abundance,2,MNGGVQTWTQPRLCYLVKEGGSYGFSLKTVQGKKGVYMTDITPQGVAMRAGVLADDHLIEVNGENVEDASHEEVVEKVKFSGSRVMFLLVDKETDKRHVEQKIQFKRET*S*,2,2,FALSE,TRUE,92.3333333333333,76,94,107,156,201,162,0.0202990651647808,0.105870963897273,-0.0651040360980411,0.101805964170322,-0.12105899848112,0.0978022057072514,-0.0590071880322876,0.0586972125078014,0.169203742812534,0.0146292295275933,0.169015163911148,0.0154432205052396,0.132958700913037,0.0127618340535313,0.154948565408955,0.00812625434916504,stop,"K80F,A110*",0.0242145105625848,0.0274565640101175
NHERF3_PDZ2 abundance,2,MNGGVQTWTQPRLCYLVKEGGSYGFSLKTVQGKKGVYMTDITPQGVAMRAGVLADDHLIEVNGENVEDASHEEVVEKVKFSGSRVMFLLVDKETDKRHVEQKIQFKRETYS*,2,2,FALSE,FALSE,112,145,113,78,116,141,50,-0.241124550278686,0.086297776753868,-0.210991830838929,0.0993526659460165,-0.352339247983411,0.125148807988198,-0.254644008435315,0.0577897624135759,0.133080277667109,0.011924610274431,0.146885051971563,0.0150710730996153,0.10277982976526,0.0163301871158537,0.127863896568069,0.00800062367677373,missense,"K80F,A110Y",-0.219788034767039,-0.366205595178841
NHERF3_PDZ2 abundance,2,MNGGVQTWTQPRLCYLVKEGGSYGFSLKTVQGKKGVYMTDITPQGVAMRAGVLADDHLIEVNGENVEDASHEEVVEKVKFSGSRVMFLLVDKETDKRHVEQKIQFKRETWS*,2,2,FALSE,FALSE,306.666666666667,351,299,270,187,362,212,-0.353913909034371,0.0629918832796689,-0.219163633452039,0.0748929118660405,-0.297751955015595,0.066156055038823,-0.297968349585505,0.038960655501108,0.117495065662163,0.00870420637492065,0.145645449255671,0.0113607072203723,0.109902715892921,0.00863244944156861,0.121865918118076,0.00539385402961205,missense,"K80F,A110W",-0.273823105944324,-0.453383221800904
NHERF3_PDZ2 abundance,2,MNGGVQTWTQPRLCYLVKEGGSYGFSLKTVQGKKGVYMTDITPQGVAMRAGVLADDHLIEVNGENVEDASHEEVVEKVKFSGSRVMFLLVDKETDKRHVEQKIQFKRETCS*,2,2,FALSE,FALSE,178.666666666667,172,200,164,71,171,99,-0.424699461876773,0.089047304777715,-0.313378511125741,0.0856839751359582,-0.368501692616427,0.0874506081671983,-0.367430814752405,0.0504382040480249,0.107713931518774,0.0123045395305057,0.131353741076816,0.0129976326296197,0.100670854463381,0.0114110938627576,0.112249283263547,0.00698284735335362,missense,"K80F,A110C",-0.360458220288738,-0.593156215268377
NHERF3_PDZ2 abundance,2,MNGGVQTWTQPRLCYLVKEGGSYGFSLKTVQGKKGVYMTDITPQGVAMRAGVLADDHLIEVNGENVEDASHEEVVEKVKFSGSRVMFLLVDKETDKRHVEQKIQFKRETFS*,2,2,FALSE,FALSE,131.333333333333,112,144,138,101,155,89,-0.207896731897618,0.0954629841704425,-0.251012058686666,0.0928062001987271,-0.350706203456192,0.0942987283050678,-0.270167848666817,0.0543693230660305,0.137671691251191,0.01319105688103,0.140814275977648,0.0140780221041329,0.102992919471241,0.012304678748151,0.125714719992091,0.0075270856851638,missense,"K80F,A110F",-0.239149709741993,-0.397442805290148
NHERF3_PDZ2 abundance,2,MNGGVQTWTQPRLCYLVKEGGSYGFSLKTVQGKKGVYMTDITPQGVAMRAGVLADDHLIEVNGENVEDASHEEVVEKVKFSGSRVMFLLVDKETDKRHVEQKIQFKRERAS*,2,2,FALSE,FALSE,698.666666666667,865,576,655,152,69,90,-0.652690519668254,0.0520878743094419,-0.84053317371481,0.0759333755336313,-0.76662472210348,0.0621000560656519,-0.730215786300375,0.0353262526788006,0.0762101707906994,0.00719749250244504,0.0513882325619293,0.0115185379523656,0.0487213099877574,0.00810319771925225,0.0620240199691172,0.00489069416086245,missense,"K80F,T109R",-0.812931616056879,-1.32315537865014
NHERF3_PDZ2 abundance,2,MNGGVQTWTQPRLCYLVKEGGSYGFSLKTVQGKKGVYMTDITPQGVAMRAGVLADDHLIEVNGENVEDASHEEVVEKVKFSGSRVMFLLVDKETDKRHVEQKIQFKRESAS*,2,2,FALSE,FALSE,368.666666666667,352,407,347,311,719,377,-0.25081269802667,0.0566016523625781,-0.125078797002537,0.0542282107623632,-0.213128278278437,0.0560187427483773,-0.194403444793571,0.0320939411928281,0.131741571265607,0.00782120548988902,0.159917431131489,0.00822602313364183,0.120944934334822,0.00730967050970349,0.136203818028987,0.00444320127068049,missense,"K80F,T109S",-0.14465467883539,-0.244988994412608
NHERF3_PDZ2 abundance,2,MNGGVQTWTQPRLCYLVKEGGSYGFSLKTVQGKKGVYMTDITPQGVAMRAGVLADDHLIEVNGENVEDASHEEVVEKVKFSGSRVMFLLVDKETDKRHVEQKIQFKREMAS*,2,2,FALSE,FALSE,290.666666666667,296,293,283,34,40,23,-0.779598094411618,0.0984399988244744,-0.810282668040218,0.106174646827521,-0.908105829518084,0.113699873548213,-0.826625842197477,0.0609421790355463,0.0586741064028065,0.0136024201961227,0.0559770131243937,0.0161059177267861,0.0302599838706395,0.0148362596491236,0.0486766632111972,0.00843705563308278,missense,"K80F,T109M",-0.933176358257259,-1.51715255512129
NHERF3_PDZ2 abundance,2,MNGGVQTWTQPRLCYLVKEGGSYGFSLKTVQGKKGVYMTDITPQGVAMRAGVLADDHLIEVNGENVEDASHEEVVEKVKFSGSRVMFLLVDKETDKRHVEQKIQFKREIAS*,2,2,FALSE,FALSE,175.666666666667,180,176,171,28,43,38,-0.69546495016036,0.112134520525853,-0.652647964958973,0.110168333957916,-0.637423198006929,0.105218583197829,-0.660695472841913,0.0629632317725132,0.070299608172338,0.0154947265836839,0.0798890451826422,0.0167117308683467,0.0655803204575106,0.0137295686575586,0.0716486635503105,0.00871685748213117,missense,"K80F,T109I",-0.726224352050887,-1.18326598233317
NHERF3_PDZ2 abundance,2,MNGGVQTWTQPRLCYLVKEGGSYGFSLKTVQGKKGVYMTDITPQGVAMRAGVLADDHLIEVNGENVEDASHEEVVEKVKFSGSRVMFLLVDKETDKRHVEQKIQFKREQAS*,2,2,FALSE,FALSE,200.666666666667,208,189,205,105,138,157,-0.368868032122456,0.0789265376461231,-0.356128664588977,0.0886727715158873,-0.304460250992923,0.0758906206142656,-0.341115566452062,0.0465575313892707,0.115428707796075,0.01090605386538,0.124868855324336,0.0134510111906565,0.109027376125013,0.00990267550199995,0.115892461394392,0.00644559299793264,missense,"K80F,T109Q",-0.327637263819312,-0.540204437355786
NHERF3_PDZ2 abundance,2,MNGGVQTWTQPRLCYLVKEGGSYGFSLKTVQGKKGVYMTDITPQGVAMRAGVLADDHLIEVNGENVEDASHEEVVEKVKFSGSRVMFLLVDKETDKRHVEQKIQFKREHAS*,2,2,FALSE,FALSE,115.666666666667,118,95,134,51,83,100,-0.411949475760028,0.104727973426384,-0.307523497342414,0.109950343334581,-0.311431445952585,0.0938153239124305,-0.342182857420874,0.0589754046479431,0.109475722160035,0.0144712913230944,0.132241903864272,0.016678663284422,0.108117731678994,0.0122416011662603,0.115744701773337,0.00816476827499123,missense,"K80F,T109H",-0.328968412590085,-0.542352049785797
NHERF3_PDZ2 abundance,2,MNGGVQTWTQPRLCYLVKEGGSYGFSLKTVQGKKGVYMTDITPQGVAMRAGVLADDHLIEVNGENVEDASHEEVVEKVKFSGSRVMFLLVDKETDKRHVEQKIQFKREPAS*,2,2,FALSE,FALSE,188.666666666667,148,240,178,124,419,153,-0.346446717174255,0.0904569427879573,-0.119784041410075,0.0678787009679989,-0.273415921808182,0.0798818921862341,-0.224181363637282,0.0449030624088874,0.118526880804171,0.0124993230409559,0.160720606847196,0.0102967027050033,0.113078231363848,0.0104234811944248,0.132081255267073,0.00621654232971545,missense,"K80F,T109P",-0.181794354166016,-0.304908388952039
NHERF3_PDZ2 abundance,2,MNGGVQTWTQPRLCYLVKEGGSYGFSLKTVQGKKGVYMTDITPQGVAMRAGVLADDHLIEVNGENVEDASHEEVVEKVKFSGSRVMFLLVDKETDKRHVEQKIQFKRELAS*,2,2,FALSE,FALSE,386,434,357,367,200,229,151,-0.394907286512154,0.0546636769459606,-0.39234519258653,0.0612871564481522,-0.47268786405171,0.0625026171832724,-0.417347154651705,0.0341619423114609,0.111830608608427,0.00755341641774985,0.119375072790489,0.00929681358927536,0.0870760012500522,0.00815572637279668,0.105338684670008,0.00472950282345243,missense,"K80F,T109L",-0.422714977293256,-0.69359832071196
NHERF3_PDZ2 abundance,2,MNGGVQTWTQPRLCYLVKEGGSYGFSLKTVQGKKGVYMTDITPQGVAMRAGVLADDHLIEVNGENVEDASHEEVVEKVKFSGSRVMFLLVDKETDKRHVEQKIQFKREEAS*,2,2,FALSE,FALSE,162.333333333333,201,117,169,208,139,150,-0.169717603769161,0.0727471368222425,-0.224282790337793,0.0986038510666018,-0.264767564871854,0.0819848688560152,-0.21455159474219,0.0476413585241297,0.142947275868485,0.0100521854422752,0.144868910580045,0.01495748335667,0.114206722232321,0.0106978905401457,0.133414435294231,0.00659564194561001,missense,"K80F,T109E",-0.169783894598651,-0.285531281882302
NHERF3_PDZ2 abundance,2,MNGGVQTWTQPRLCYLVKEGGSYGFSLKTVQGKKGVYMTDITPQGVAMRAGVLADDHLIEVNGENVEDASHEEVVEKVKFSGSRVMFLLVDKETDKRHVEQKIQFKREDAS*,2,2,FALSE,FALSE,173.666666666667,152,158,211,117,220,275,-0.251823530850381,0.0849417778458008,-0.181290772992085,0.0881866086462188,-0.16138509149956,0.0708983863397524,-0.193767256805927,0.0463178047873154,0.1316018945795,0.0117372386048528,0.151390485315333,0.0133772638374544,0.127696703973326,0.0092512580323532,0.136291894194457,0.00641240438030466,missense,"K80F,T109D",-0.1438612111846,-0.243708851255763
NHERF3_PDZ2 abundance,2,MNGGVQTWTQPRLCYLVKEGGSYGFSLKTVQGKKGVYMTDITPQGVAMRAGVLADDHLIEVNGENVEDASHEEVVEKVKFSGSRVMFLLVDKETDKRHVEQKIQFKREAAS*,2,2,FALSE,FALSE,206,204,223,191,156,257,143,-0.262208851723458,0.0731715575600716,-0.233192862988722,0.0713796619420803,-0.315059421120784,0.0789613666644143,-0.26732753271387,0.0428971331445372,0.130166852929011,0.0101108318185942,0.143517317696589,0.0108277728907591,0.107644331138463,0.0103033653558652,0.126107943603222,0.0059388342289027,missense,"K80F,T109A",-0.235607205214309,-0.391727496134578
NHERF3_PDZ2 abundance,2,MNGGVQTWTQPRLCYLVKEGGSYGFSLKTVQGKKGVYMTDITPQGVAMRAGVLADDHLIEVNGENVEDASHEEVVEKVKFSGSRVMFLLVDKETDKRHVEQKIQFKREGAS*,2,2,FALSE,FALSE,509,494,510,523,363,458,362,-0.264620597843248,0.0491226011534839,-0.299827233540603,0.0574023718567764,-0.332012847282985,0.0484124869400865,-0.299077778757744,0.0295582940693127,0.129833598311788,0.00678775162530886,0.133409370818949,0.00870752016674459,0.105432143695898,0.00631715941353586,0.121712324731767,0.00409215711398096,missense,"K80F,T109G",-0.275206810409217,-0.455615625100604
NHERF3_PDZ2 abundance,2,MNGGVQTWTQPRLCYLVKEGGSYGFSLKTVQGKKGVYMTDITPQGVAMRAGVLADDHLIEVNGENVEDASHEEVVEKVKFSGSRVMFLLVDKETDKRHVEQKIQFKREVAS*,2,2,FALSE,FALSE,351.666666666667,350,346,359,132,161,177,-0.448722094946861,0.0644760553571796,-0.478997613880063,0.0692745532988979,-0.423060731665349,0.0611107323085447,-0.44793706436463,0.0373535265079428,0.104394488679088,0.00890928898852012,0.106230533958657,0.0105084432991277,0.0935516550810414,0.00797410466330205,0.101103706955994,0.0051713572804071,missense,"K80F,T109V",-0.460867385495253,-0.755151610538373
NHERF3_PDZ2 abundance,2,MNGGVQTWTQPRLCYLVKEGGSYGFSLKTVQGKKGVYMTDITPQGVAMRAGVLADDHLIEVNGENVEDASHEEVVEKVKFSGSRVMFLLVDKETDKRHVEQKIQFKRE*AS*,2,2,FALSE,TRUE,230.333333333333,286,209,196,222,175,165,-0.24949519942117,0.0649615556862146,-0.319037687700576,0.0847589199497219,-0.279004589851247,0.0767014406085148,-0.276404050742339,0.0427905054330962,0.131923622970745,0.00897637533106129,0.130495285362207,0.0128573085205462,0.112348987543322,0.0100084762877702,0.124851357626599,0.00592407230296417,stop,"K80F,T109*",-0.246927638132377,-0.409991346863923
NHERF3_PDZ2 abundance,2,MNGGVQTWTQPRLCYLVKEGGSYGFSLKTVQGKKGVYMTDITPQGVAMRAGVLADDHLIEVNGENVEDASHEEVVEKVKFSGSRVMFLLVDKETDKRHVEQKIQFKREYAS*,2,2,FALSE,FALSE,153.666666666667,151,169,141,74,129,76,-0.377090565434218,0.0913866090287196,-0.344101214851463,0.0913834594221188,-0.398985512515871,0.0958678996664255,-0.372588390295183,0.0535831494827607,0.114292519716851,0.0126277841441661,0.126693331522031,0.0138622027293642,0.0966931379276319,0.0125094338901275,0.111535249855571,0.00741824497148603,missense,"K80F,T109Y",-0.366890861943694,-0.603534334889047
NHERF3_PDZ2 abundance,2,MNGGVQTWTQPRLCYLVKEGGSYGFSLKTVQGKKGVYMTDITPQGVAMRAGVLADDHLIEVNGENVEDASHEEVVEKVKFSGSRVMFLLVDKETDKRHVEQKIQFKREWAS*,2,2,FALSE,FALSE,270.333333333333,298,236,277,198,281,300,-0.292640666720068,0.0651615177609459,-0.223680736671803,0.0795232929057678,-0.211208710243755,0.0631307580720018,-0.244023047668777,0.0393886000462457,0.125961790557438,0.00900400605227485,0.144960237719822,0.0120631021733846,0.12119541139243,0.00823769006396532,0.129334300782067,0.00545310021989178,missense,"K80F,T109W",-0.206541338896892,-0.344834002963206
NHERF3_PDZ2 abundance,2,MNGGVQTWTQPRLCYLVKEGGSYGFSLKTVQGKKGVYMTDITPQGVAMRAGVLADDHLIEVNGENVEDASHEEVVEKVKFSGSRVMFLLVDKETDKRHVEQKIQFKRECAS*,2,2,FALSE,FALSE,187,230,180,151,154,135,129,-0.290504437848322,0.0723992386170553,-0.348866951099251,0.0897539746501963,-0.275048324878762,0.0870222447874093,-0.302147015985265,0.0473002564483273,0.126256974254061,0.0100041129348703,0.125970404173479,0.0136150218019224,0.11286522535908,0.0113551983711586,0.121287408431603,0.00654841854080813,missense,"K80F,T109C",-0.279034830585546,-0.46179157169164
NHERF3_PDZ2 abundance,2,MNGGVQTWTQPRLCYLVKEGGSYGFSLKTVQGKKGVYMTDITPQGVAMRAGVLADDHLIEVNGENVEDASHEEVVEKVKFSGSRVMFLLVDKETDKRHVEQKIQFKREFAS*,2,2,FALSE,FALSE,132,118,149,129,66,104,77,-0.340417018570229,0.0998741090684796,-0.368333533842647,0.0963284534925015,-0.371531885378652,0.0985942608511742,-0.360389713959563,0.0567146097425577,0.119360063403189,0.0138005852751502,0.123017465883078,0.0146123221791271,0.100275456252245,0.0128651862860795,0.113224078717984,0.00785177565323741,missense,"K80F,T109F",-0.351676404514813,-0.578988049299072
NHERF3_PDZ2 abundance,2,MNGGVQTWTQPRLCYLVKEGGSYGFSLKTVQGKKGVYMTDITPQGVAMRAGVLADDHLIEVNGENVEDASHEEVVEKVKFSGSRVMFLLVDKETDKRHVEQKIQFKRDTAS*,2,2,FALSE,FALSE,82,111,71,64,130,120,83,-0.135378388439126,0.0931429913673239,-0.12880647082705,0.11487529458885,-0.162718608181876,0.127650429989671,-0.14005267450596,0.0629423839555538,0.147692262070254,0.0128704807195423,0.159351970263722,0.0174257423855048,0.127522698505001,0.0166566141592583,0.143728335200419,0.00871397123496544,missense,"K80F,E108D",-0.0768672027177422,-0.135623888493759
NHERF3_PDZ2 abundance,2,MNGGVQTWTQPRLCYLVKEGGSYGFSLKTVQGKKGVYMTDITPQGVAMRAGVLADDHLIEVNGENVEDASHEEVVEKVKFSGSRVMFLLVDKETDKRHVEQKIQFKRATAS*,2,2,FALSE,FALSE,167.333333333333,180,177,145,18,19,12,-0.814534072050309,0.129353107908531,-0.87553995802188,0.135058030458996,-0.874400717660691,0.163344586125888,-0.851282774673315,0.0810929283004547,0.053846659699448,0.0178739876925799,0.0460779593020151,0.020487315869748,0.0346580344173448,0.021314207451732,0.0452630683195792,0.0112267982265855,missense,"K80F,E108A",-0.963929026756629,-1.56676745510494
NHERF3_PDZ2 abundance,2,MNGGVQTWTQPRLCYLVKEGGSYGFSLKTVQGKKGVYMTDITPQGVAMRAGVLADDHLIEVNGENVEDASHEEVVEKVKFSGSRVMFLLVDKETDKRHVEQKIQFKRGTAS*,2,2,FALSE,FALSE,383,516,312,321,266,256,164,-0.365723437557277,0.0520293874660357,-0.326131631553878,0.0664651157176289,-0.413909754458618,0.0642587161022996,-0.368954457461356,0.0345454537009312,0.115863227271215,0.00718941080161757,0.129419185940419,0.0100822721566329,0.0947457309374644,0.00838487297357265,0.112038344657416,0.00478259752699092,missense,"K80F,E108G",-0.362358540987015,-0.596222102750102
NHERF3_PDZ2 abundance,2,MNGGVQTWTQPRLCYLVKEGGSYGFSLKTVQGKKGVYMTDITPQGVAMRAGVLADDHLIEVNGENVEDASHEEVVEKVKFSGSRVMFLLVDKETDKRHVEQKIQFKRVTAS*,2,2,FALSE,FALSE,265,273,245,277,130,48,73,-0.388377132041402,0.0708026626407965,-0.711495564553216,0.0961118168202358,-0.591669235546623,0.0798671779048958,-0.532291904898313,0.0463985712782101,0.112732944103322,0.00978349837205592,0.0709622945335592,0.0145794599796815,0.0715505792260879,0.0104215611843872,0.0894253178047404,0.0064235859853564,missense,"K80F,E108V",-0.566076597946626,-0.924891174870487
NHERF3_PDZ2 abundance,2,MNGGVQTWTQPRLCYLVKEGGSYGFSLKTVQGKKGVYMTDITPQGVAMRAGVLADDHLIEVNGENVEDASHEEVVEKVKFSGSRVMFLLVDKETDKRHVEQKIQFKR*TAS*,2,2,FALSE,TRUE,75.3333333333333,113,58,55,44,38,24,-0.440897482757633,0.109169081456535,-0.385478457044244,0.139859877224949,-0.455833976705874,0.158568647762951,-0.428087881022957,0.0756358965505447,0.105475692093763,0.0150849627806714,0.120416706372519,0.021215720919917,0.0892752002549118,0.0206910136045489,0.10385169967262,0.010471307018458,stop,"K80F,E108*",-0.436111047459779,-0.715210906348214
NHERF3_PDZ2 abundance,2,MNGGVQTWTQPRLCYLVKEGGSYGFSLKTVQGKKGVYMTDITPQGVAMRAGVLADDHLIEVNGENVEDASHEEVVEKVKFSGSRVMFLLVDKETDKRHVEQKIQFKRYTAS*,2,2,FALSE,FALSE,86.5,85,,88,10,10,13,-0.772958155348489,0.176405730386676,,,-0.747300081586171,0.164862863307742,-0.759262266653559,0.120449755454588,0.0595916119116635,0.024375710060725,,,0.0512429080809972,0.0215123216077674,0.0580027201967195,0.0166754996924023,missense,"K80F,E108Y",-0.849159025214537,-1.3816029661192
NHERF3_PDZ2 abundance,2,MNGGVQTWTQPRLCYLVKEGGSYGFSLKTVQGKKGVYMTDITPQGVAMRAGVLADDHLIEVNGENVEDASHEEVVEKVKFSGSRVMFLLVDKETDKRHVEQKIQFKRWTAS*,2,2,FALSE,FALSE,119,146,119,92,25,21,15,-0.668824603012903,0.120034245867284,-0.740758719557576,0.140943332549348,-0.720753457705465,0.156373175090549,-0.704586546870594,0.0788992862924682,0.0739807662422038,0.0165863091193532,0.0665232878496751,0.0213800731719547,0.0547068750354966,0.020404534810828,0.0655722245513087,0.010923102494773,missense,"K80F,E108W",-0.7809662649392,-1.27158399392045
NHERF3_PDZ2 abundance,2,MNGGVQTWTQPRLCYLVKEGGSYGFSLKTVQGKKGVYMTDITPQGVAMRAGVLADDHLIEVNGENVEDASHEEVVEKVKFSGSRVMFLLVDKETDKRHVEQKIQFKRCTAS*,2,2,FALSE,FALSE,164,202,134,156,7,9,4,-1.11207233216461,0.189842809694229,-1.00239949199527,0.188104753582832,-1.21854382804408,0.248491511229662,-1.09302521706561,0.117685006988018,0.0127328798657592,0.026232443107582,0.0268342954134697,0.0285341159659708,-0.0102478778125396,0.0324247025626031,0.0117953704522049,0.0162927379173379,missense,"K80F,E108C",-1.26543551789876,-2.05320375908757
NHERF3_PDZ2 abundance,2,MNGGVQTWTQPRLCYLVKEGGSYGFSLKTVQGKKGVYMTDITPQGVAMRAGVLADDHLIEVNGENVEDASHEEVVEKVKFSGSRVMFLLVDKETDKRHVEQKIQFKRFTAS*,2,2,FALSE,FALSE,137,165,127,119,21,13,9,-0.751139299620934,0.124781034772795,-0.88827121452445,0.16423334712205,-0.927466674997266,0.179722726275947,-0.830855084042147,0.0869535672881235,0.0626065372199619,0.01724221950178,0.0441467207632885,0.0249129981194042,0.0277336615310293,0.0234513280328995,0.0480911516772491,0.0120381662801554,missense,"K80F,E108F",-0.938451161705752,-1.52566267337447
NHERF3_PDZ2 abundance,2,MNGGVQTWTQPRLCYLVKEGGSYGFSLKTVQGKKGVYMTDITPQGVAMRAGVLADDHLIEVNGENVEDASHEEVVEKVKFSGSRVMFLLVDKETDKRHVEQKIQFKLETAS*,2,2,FALSE,FALSE,228.333333333333,208,211,266,185,220,95,-0.288876047820702,0.0740856297596771,-0.319149623391682,0.075220835537834,-0.510051977316659,0.075251191076735,-0.37180178003991,0.0432127136040118,0.126481984876403,0.010237138140182,0.13047830553618,0.0114104508440751,0.0822005016680497,0.00981923879842173,0.111644151023699,0.00598252432885381,missense,"K80F,R107L",-0.365909784332263,-0.601951510700364
NHERF3_PDZ2 abundance,2,MNGGVQTWTQPRLCYLVKEGGSYGFSLKTVQGKKGVYMTDITPQGVAMRAGVLADDHLIEVNGENVEDASHEEVVEKVKFSGSRVMFLLVDKETDKRHVEQKIQFKEETAS*,2,2,FALSE,FALSE,128,120,118,146,43,79,77,-0.463951039897735,0.10809696109587,-0.37962275190564,0.105181257544183,-0.404845105237047,0.0945674871330438,-0.414499476686327,0.0589470673232529,0.102290155980601,0.0149368173944389,0.121304974033516,0.0159552278347433,0.0959285421867877,0.0123397480550061,0.105732927504761,0.00816084515329314,missense,"K80F,R107E",-0.419163290701745,-0.687868197649154
NHERF3_PDZ2 abundance,2,MNGGVQTWTQPRLCYLVKEGGSYGFSLKTVQGKKGVYMTDITPQGVAMRAGVLADDHLIEVNGENVEDASHEEVVEKVKFSGSRVMFLLVDKETDKRHVEQKIQFKDETAS*,2,2,FALSE,FALSE,55,,,55,40,39,62,,,,,-0.20043489701045,0.139332778782828,-0.20043489701045,0.139332778782828,,,,,0.122601244886807,0.0181809989681245,0.135368801974303,0.0192897337231256,missense,"K80F,R107D",-0.152177238698716,-0.25712553649017
NHERF3_PDZ2 abundance,2,MNGGVQTWTQPRLCYLVKEGGSYGFSLKTVQGKKGVYMTDITPQGVAMRAGVLADDHLIEVNGENVEDASHEEVVEKVKFSGSRVMFLLVDKETDKRHVEQKIQFKAETAS*,2,2,FALSE,FALSE,110,110,,,82,74,23,-0.268548858850103,0.0980352652081172,,,,,-0.268548858850103,0.0980352652081172,0.129290791957731,0.0135464941824806,,,,,0.125938858796597,0.0135723566117067,missense,"K80F,R107A",-0.237130470033807,-0.39418505950569
NHERF3_PDZ2 abundance,2,MNGGVQTWTQPRLCYLVKEGGSYGFSLKTVQGKKGVYMTDITPQGVAMRAGVLADDHLIEVNGENVEDASHEEVVEKVKFSGSRVMFLLVDKETDKRHVEQKIQFKGETAS*,2,2,FALSE,FALSE,296,269,295,324,93,329,116,-0.47364595352037,0.0732114111346133,-0.24194197116149,0.064934688783745,-0.5091897259775,0.0682843147591828,-0.39948626255842,0.0395842111616181,0.100950514671834,0.0101163387778964,0.142190141947728,0.00985011757905252,0.0823130135324111,0.00891015787541872,0.107811411156529,0.00548018133003527,missense,"K80F,R107G",-0.400438479834131,-0.657658473948969
NHERF3_PDZ2 abundance,2,MNGGVQTWTQPRLCYLVKEGGSYGFSLKTVQGKKGVYMTDITPQGVAMRAGVLADDHLIEVNGENVEDASHEEVVEKVKFSGSRVMFLLVDKETDKRHVEQKIQFKVETAS*,2,2,FALSE,FALSE,196.666666666667,212,192,186,116,124,58,-0.366337022877218,0.0781588961032672,-0.389482535013391,0.0816223605593117,-0.546281186617731,0.0925934152518164,-0.423168822549756,0.0481998411644119,0.115778442169146,0.010799981303915,0.119809317016682,0.0123815153910509,0.07747309134384,0.012082158999874,0.104532711915004,0.00667296030180834,missense,"K80F,R107V",-0.42997588954005,-0.70531273290751
NHERF3_PDZ2 abundance,2,MNGGVQTWTQPRLCYLVKEGGSYGFSLKTVQGKKGVYMTDITPQGVAMRAGVLADDHLIEVNGENVEDASHEEVVEKVKFSGSRVMFLLVDKETDKRHVEQKIQFK*ETAS*,2,2,FALSE,TRUE,87.3333333333333,93,101,68,20,79,50,-0.605605823612014,0.138883814143216,-0.337488884035685,0.109012175221847,-0.315418208990145,0.131479681176172,-0.402611947283151,0.0718253966848549,0.0827163250797267,0.0191909388559088,0.127696373766892,0.0165363500402618,0.107597514287902,0.0171562784340875,0.107378680060737,0.00994376763825422,stop,"K80F,R107*",-0.404336902570511,-0.663948004698583
NHERF3_PDZ2 abundance,2,MNGGVQTWTQPRLCYLVKEGGSYGFSLKTVQGKKGVYMTDITPQGVAMRAGVLADDHLIEVNGENVEDASHEEVVEKVKFSGSRVMFLLVDKETDKRHVEQKIQFKYETAS*,2,2,FALSE,FALSE,122.333333333333,174,82,111,87,82,49,-0.371522993569577,0.085479655612015,-0.270949502053076,0.114395094485143,-0.452720618943197,0.111666104226427,-0.367523820873091,0.0583735902129024,0.115061845731472,0.0118115624516383,0.137789911572994,0.0173528995403079,0.0896814503474249,0.0145708809043386,0.112236407159888,0.00808145090843844,missense,"K80F,R107Y",-0.360574219568075,-0.593343363015981
NHERF3_PDZ2 abundance,2,MNGGVQTWTQPRLCYLVKEGGSYGFSLKTVQGKKGVYMTDITPQGVAMRAGVLADDHLIEVNGENVEDASHEEVVEKVKFSGSRVMFLLVDKETDKRHVEQKIQFKWETAS*,2,2,FALSE,FALSE,123,125,131,113,10,73,32,-0.879956876218563,0.169000707572394,-0.429323236439499,0.104127168464492,-0.572186117338832,0.121510145602499,-0.559874499453551,0.0716167290522788,0.0448065491414216,0.0233524854255709,0.113765773868489,0.0157953302273439,0.0740928564642661,0.0158553920413733,0.0856066836756331,0.00991487893665658,missense,"K80F,R107W",-0.600478216539732,-0.980393118248423
NHERF3_PDZ2 abundance,2,MNGGVQTWTQPRLCYLVKEGGSYGFSLKTVQGKKGVYMTDITPQGVAMRAGVLADDHLIEVNGENVEDASHEEVVEKVKFSGSRVMFLLVDKETDKRHVEQKIQFKCETAS*,2,2,FALSE,FALSE,103.333333333333,111,96,103,58,105,42,-0.359298930343142,0.103940685773234,-0.246678435214902,0.106712186910643,-0.474073686057032,0.117624525349858,-0.352989170644432,0.0629124312251699,0.116750964448412,0.0143625040658693,0.141471654977067,0.0161874586276725,0.086895170661092,0.015348372383681,0.114248636694954,0.00870982447066178,missense,"K80F,R107C",-0.34244628412135,-0.564096609872667
NHERF3_PDZ2 abundance,2,MNGGVQTWTQPRLCYLVKEGGSYGFSLKTVQGKKGVYMTDITPQGVAMRAGVLADDHLIEVNGENVEDASHEEVVEKVKFSGSRVMFLLVDKETDKRHVEQKIQFKFETAS*,2,2,FALSE,FALSE,160.333333333333,196,179,106,68,173,60,-0.472916647966668,0.0870874546948074,-0.280183772205698,0.0875333414021893,-0.385817828956718,0.109526068120935,-0.379158281218932,0.053781570314248,0.101051289973655,0.0120337278211654,0.136389140298599,0.0132781679722895,0.0984113383632573,0.014291635815239,0.110625690399309,0.00744571506888842,missense,"K80F,R107F",-0.375084974404887,-0.61675432814671
NHERF3_PDZ2 abundance,2,MNGGVQTWTQPRLCYLVKEGGSYGFSLKTVQGKKGVYMTDITPQGVAMRAGVLADDHLIEVNGENVEDASHEEVVEKVKFSGSRVMFLLVDKETDKRHVEQKIQFNRETAS*,2,2,FALSE,FALSE,54.6666666666667,54,58,52,121,63,56,0.0446261862594851,0.123547109098704,-0.248552807323402,0.130074666937872,-0.212731016907375,0.143893392500276,-0.127467373331582,0.076047367914844,0.172565259749183,0.0170717158883078,0.141187326430931,0.0197313760548101,0.120996771444801,0.0187760959296239,0.145470689803549,0.0105282726020153,missense,"K80F,K106N",-0.0611705382863639,-0.110299632946451
NHERF3_PDZ2 abundance,2,MNGGVQTWTQPRLCYLVKEGGSYGFSLKTVQGKKGVYMTDITPQGVAMRAGVLADDHLIEVNGENVEDASHEEVVEKVKFSGSRVMFLLVDKETDKRHVEQKIQFTRETAS*,2,2,FALSE,FALSE,92.6666666666667,91,86,101,51,116,88,-0.339863243228654,0.112588881710667,-0.189900854101489,0.108884503470228,-0.269751401951483,0.105870036474509,-0.264981522530845,0.0629375874092906,0.119436583973895,0.0155575101252366,0.150084398955618,0.0165169831688942,0.113556400480372,0.0138145742926615,0.126432733736151,0.00871330718375641,missense,"K80F,K106T",-0.232681209714852,-0.387006833468796
NHERF3_PDZ2 abundance,2,MNGGVQTWTQPRLCYLVKEGGSYGFSLKTVQGKKGVYMTDITPQGVAMRAGVLADDHLIEVNGENVEDASHEEVVEKVKFSGSRVMFLLVDKETDKRHVEQKIQFRRETAS*,2,2,FALSE,FALSE,253.666666666667,373,196,192,321,213,146,-0.234632434603805,0.0555895597268135,-0.246594524316546,0.0761719999033629,-0.306568853599728,0.0780643413610973,-0.255640073608192,0.0389235418208084,0.133977356968471,0.00768135472319388,0.141484383646911,0.0115547355247743,0.108752232672385,0.010186315970527,0.127725997703756,0.00538871587750802,missense,"K80F,K106R",-0.22103034915855,-0.368209886425446
NHERF3_PDZ2 abundance,2,MNGGVQTWTQPRLCYLVKEGGSYGFSLKTVQGKKGVYMTDITPQGVAMRAGVLADDHLIEVNGENVEDASHEEVVEKVKFSGSRVMFLLVDKETDKRHVEQKIQFSRETAS*,2,2,FALSE,FALSE,292.666666666667,320,240,318,321,421,326,-0.179387935534315,0.0558510358457853,-0.135577800445518,0.0641145014368007,-0.236925056679376,0.0592694191858278,-0.186130646153068,0.0343296531811634,0.141611031276081,0.0077174854432668,0.158324809062865,0.00972570115455625,0.117839784151702,0.00773383878849101,0.137349134187284,0.00475272132269788,missense,"K80F,K106S",-0.134336662415353,-0.228342395021722
NHERF3_PDZ2 abundance,2,MNGGVQTWTQPRLCYLVKEGGSYGFSLKTVQGKKGVYMTDITPQGVAMRAGVLADDHLIEVNGENVEDASHEEVVEKVKFSGSRVMFLLVDKETDKRHVEQKIQFMRETAS*,2,2,FALSE,FALSE,52.3333333333333,51,54,52,13,23,15,-0.558443305844655,0.176931699196025,-0.502113543048669,0.156960183335865,-0.56721893310014,0.177926061145148,-0.539146416289431,0.0980005809845084,0.0892332327579013,0.0244483883301302,0.102724016494345,0.0238097123439966,0.0747410052509841,0.0232168881030102,0.0884763544617865,0.0135675548023719,missense,"K80F,K106M",-0.574625695314791,-0.938683883977362
NHERF3_PDZ2 abundance,2,MNGGVQTWTQPRLCYLVKEGGSYGFSLKTVQGKKGVYMTDITPQGVAMRAGVLADDHLIEVNGENVEDASHEEVVEKVKFSGSRVMFLLVDKETDKRHVEQKIQFIRETAS*,2,2,FALSE,FALSE,70,53,,87,14,29,15,-0.54855482674373,0.171981546640661,,,-0.705715937890873,0.158085049748653,-0.633740487034289,0.11638620353548,0.0905996209074094,0.0237643771974906,,,0.0566690632199323,0.0206279107577118,0.0753804092549599,0.016112926870885,missense,"K80F,K106I",-0.69260550089171,-1.12902691888858
NHERF3_PDZ2 abundance,2,MNGGVQTWTQPRLCYLVKEGGSYGFSLKTVQGKKGVYMTDITPQGVAMRAGVLADDHLIEVNGENVEDASHEEVVEKVKFSGSRVMFLLVDKETDKRHVEQKIQFQRETAS*,2,2,FALSE,FALSE,61,,65,57,24,69,18,,,-0.254774804800364,0.124507747077961,-0.542861470384185,0.166465601483168,-0.358122723412973,0.0997042780443142,,,0.14024349490001,0.0188869150094065,0.0779193169761464,0.0217214567543435,0.11353792908671,0.0138034207839134,missense,"K80F,K106Q",-0.34884896404391,-0.574426390652232
NHERF3_PDZ2 abundance,2,MNGGVQTWTQPRLCYLVKEGGSYGFSLKTVQGKKGVYMTDITPQGVAMRAGVLADDHLIEVNGENVEDASHEEVVEKVKFSGSRVMFLLVDKETDKRHVEQKIQFHRETAS*,2,2,FALSE,FALSE,52,52,,,48,24,7,-0.201422458458027,0.136194035501916,,,,,-0.201422458458027,0.136194035501916,0.138566305115896,0.0188192657580784,,,,,0.135232080396471,0.0188551947535956,missense,"K80F,K106H",-0.153408947056998,-0.259112716464696
NHERF3_PDZ2 abundance,2,MNGGVQTWTQPRLCYLVKEGGSYGFSLKTVQGKKGVYMTDITPQGVAMRAGVLADDHLIEVNGENVEDASHEEVVEKVKFSGSRVMFLLVDKETDKRHVEQKIQFPRETAS*,2,2,FALSE,FALSE,116,167,58,123,192,138,123,-0.153831542452272,0.0782731004321573,-0.170635358277227,0.126157440498823,-0.236203887112416,0.0946561000953611,-0.184185522757126,0.0544200830093648,0.145142408780657,0.0108157620362223,0.153006833830446,0.0191371614411557,0.117933886797664,0.012351310819996,0.137618424103799,0.00753411307526736,missense,"K80F,K106P",-0.131910661734028,-0.224428400333207
NHERF3_PDZ2 abundance,2,MNGGVQTWTQPRLCYLVKEGGSYGFSLKTVQGKKGVYMTDITPQGVAMRAGVLADDHLIEVNGENVEDASHEEVVEKVKFSGSRVMFLLVDKETDKRHVEQKIQFLRETAS*,2,2,FALSE,FALSE,166.333333333333,187,118,194,133,217,81,-0.273519710348183,0.0760979475418709,-0.149157996024691,0.0960655405715128,-0.467918474951049,0.0853987244850889,-0.305038635671705,0.0489020878073009,0.128603920649148,0.0105151998261674,0.156264792672444,0.0145724402110558,0.0876983405091639,0.0111433514446918,0.120887082146092,0.00677018186637931,missense,"K80F,K106L",-0.282641322258039,-0.467610114678447
NHERF3_PDZ2 abundance,2,MNGGVQTWTQPRLCYLVKEGGSYGFSLKTVQGKKGVYMTDITPQGVAMRAGVLADDHLIEVNGENVEDASHEEVVEKVKFSGSRVMFLLVDKETDKRHVEQKIQFERETAS*,2,2,FALSE,FALSE,174.666666666667,178,174,172,122,205,105,-0.284022242301022,0.0805242785269139,-0.226543083849898,0.0867537311257789,-0.365484404293577,0.085285973299103,-0.292412690950901,0.0485315304398498,0.127152682794093,0.0111268293944796,0.144526040578288,0.0131599067927518,0.101064568823802,0.0111286389756377,0.122635063588756,0.006718880564491,missense,"K80F,K106E",-0.266893966301626,-0.44220407582363
NHERF3_PDZ2 abundance,2,MNGGVQTWTQPRLCYLVKEGGSYGFSLKTVQGKKGVYMTDITPQGVAMRAGVLADDHLIEVNGENVEDASHEEVVEKVKFSGSRVMFLLVDKETDKRHVEQKIQFDRETAS*,2,2,FALSE,FALSE,115.666666666667,99,109,139,93,147,151,-0.196561033756419,0.10049647246335,-0.189943699263126,0.0999227225985289,-0.210390389763396,0.0883861764099206,-0.199946028719965,0.0552852990462818,0.139238055850686,0.0138865833299329,0.15007789965782,0.0151575465263636,0.121302190887815,0.0115331725681716,0.13543648266819,0.00765389671204618,missense,"K80F,K106D",-0.151567511414437,-0.256141831345122
NHERF3_PDZ2 abundance,2,MNGGVQTWTQPRLCYLVKEGGSYGFSLKTVQGKKGVYMTDITPQGVAMRAGVLADDHLIEVNGENVEDASHEEVVEKVKFSGSRVMFLLVDKETDKRHVEQKIQFARETAS*,2,2,FALSE,FALSE,198,268,175,151,146,218,164,-0.348453593750837,0.0673487753059623,-0.240345522458159,0.0802290198566625,-0.250315853915576,0.0880216206171588,-0.290100483541922,0.0445041090313426,0.118249570982936,0.00930624088120352,0.142432311545077,0.0121701557925706,0.116092470469591,0.0114856030834464,0.122955173943416,0.00616130978150958,missense,"K80F,K106A",-0.264010130365433,-0.437551431402012
NHERF3_PDZ2 abundance,2,MNGGVQTWTQPRLCYLVKEGGSYGFSLKTVQGKKGVYMTDITPQGVAMRAGVLADDHLIEVNGENVEDASHEEVVEKVKFSGSRVMFLLVDKETDKRHVEQKIQFGRETAS*,2,2,FALSE,FALSE,296.666666666667,202,375,313,161,414,202,-0.374283626834399,0.0802031143891593,-0.244366900390791,0.0614767166672006,-0.350859191912517,0.0627063412936783,-0.314476265339992,0.0385079703475144,0.114680381955325,0.0110824509953956,0.141822297911252,0.00932556848871216,0.102972956595377,0.00818230954922815,0.119580502568271,0.00533118266003546,missense,"K80F,K106G",-0.294412141555738,-0.486600597478106
NHERF3_PDZ2 abundance,2,MNGGVQTWTQPRLCYLVKEGGSYGFSLKTVQGKKGVYMTDITPQGVAMRAGVLADDHLIEVNGENVEDASHEEVVEKVKFSGSRVMFLLVDKETDKRHVEQKIQFVRETAS*,2,2,FALSE,FALSE,246,257,252,229,204,167,194,-0.244196213212254,0.065239355490715,-0.382790878519709,0.0727855399403376,-0.278086978788746,0.0707454714810004,-0.29701378603405,0.0400475704364781,0.132655835870865,0.00901476165487619,0.120824392386966,0.0110410343053284,0.112468723085283,0.00923130475995407,0.121998071347849,0.0055443304635577,missense,"K80F,K106V",-0.272632553287855,-0.451462440487985
NHERF3_PDZ2 abundance,2,MNGGVQTWTQPRLCYLVKEGGSYGFSLKTVQGKKGVYMTDITPQGVAMRAGVLADDHLIEVNGENVEDASHEEVVEKVKFSGSRVMFLLVDKETDKRHVEQKIQF*RETAS*,2,2,FALSE,TRUE,104.333333333333,71,134,108,98,178,124,-0.0897993926829378,0.112621805460387,-0.194044561433613,0.0932751672189493,-0.195497114747535,0.0995749713915469,-0.166646871914146,0.0582581875342128,0.153990358980012,0.0155620595226714,0.149455828846188,0.0141491609726854,0.123245557122672,0.0129931554364712,0.140046538346402,0.00806547414430365,stop,"K80F,K106*",-0.110036070649801,-0.189136970295215
NHERF3_PDZ2 abundance,2,MNGGVQTWTQPRLCYLVKEGGSYGFSLKTVQGKKGVYMTDITPQGVAMRAGVLADDHLIEVNGENVEDASHEEVVEKVKFSGSRVMFLLVDKETDKRHVEQKIQFYRETAS*,2,2,FALSE,FALSE,80.6666666666667,75,67,100,56,65,107,-0.260266025961554,0.11780848479161,-0.279157575309099,0.124352647287647,-0.214466540119134,0.10412012668191,-0.247150458407257,0.0660872544928737,0.130435312220934,0.0162787538799279,0.136544806865731,0.0188633875050833,0.120770309689012,0.0135862352872137,0.12890133073069,0.00914935848402875,missense,"K80F,K106Y",-0.210441914355583,-0.351127006813119
NHERF3_PDZ2 abundance,2,MNGGVQTWTQPRLCYLVKEGGSYGFSLKTVQGKKGVYMTDITPQGVAMRAGVLADDHLIEVNGENVEDASHEEVVEKVKFSGSRVMFLLVDKETDKRHVEQKIQFWRETAS*,2,2,FALSE,FALSE,169.333333333333,158,204,146,15,34,13,-0.832463407525074,0.141412764967323,-0.756239829520313,0.115089143592061,-0.883538088153922,0.152609405289671,-0.811318603433831,0.0770506316541044,0.0513691875552248,0.019540388796742,0.064174916644031,0.0174581817159342,0.0334657340486876,0.0199134149504205,0.050795852696733,0.0106671680618881,missense,"K80F,K106W",-0.914084833397044,-1.48635119242022
NHERF3_PDZ2 abundance,2,MNGGVQTWTQPRLCYLVKEGGSYGFSLKTVQGKKGVYMTDITPQGVAMRAGVLADDHLIEVNGENVEDASHEEVVEKVKFSGSRVMFLLVDKETDKRHVEQKIQFCRETAS*,2,2,FALSE,FALSE,77,83,66,82,54,50,63,-0.298475287643319,0.114686984300716,-0.346144860963122,0.129464565587877,-0.303604601359359,0.119152216247435,-0.314025752790601,0.0696520200823508,0.125155563755011,0.0158474255395521,0.126383325347106,0.0196388281402031,0.109139026558176,0.0155477148993123,0.119642873154666,0.00964287752245656,missense,"K80F,K106C",-0.293850252395365,-0.485694072098223
NHERF3_PDZ2 abundance,2,MNGGVQTWTQPRLCYLVKEGGSYGFSLKTVQGKKGVYMTDITPQGVAMRAGVLADDHLIEVNGENVEDASHEEVVEKVKFSGSRVMFLLVDKETDKRHVEQKIQFFRETAS*,2,2,FALSE,FALSE,62,,61,63,17,24,54,,,-0.523599786568186,0.151511750258269,-0.274155781496576,0.134015792135462,-0.383650053372766,0.100381915729095,,,0.0994647104290736,0.0229832248772644,0.11298168991575,0.0174872058090864,0.110003833220049,0.0138972353953377,missense,"K80F,K106F",-0.380687211429177,-0.62579271223525
NHERF3_PDZ2 abundance,2,MNGGVQTWTQPRLCYLVKEGGSYGFSLKTVQGKKGVYMTDITPQGVAMRAGVLADDHLIEVNGENVEDASHEEVVEKVKFSGSRVMFLLVDKETDKRHVEQKIHFKRETAS*,2,2,FALSE,FALSE,75.6666666666667,82,88,57,70,54,28,-0.223113183506715,0.110948774330106,-0.40321774381802,0.11919454898522,-0.423963577309796,0.152507742712158,-0.33262193646094,0.0716816991767159,0.135569084880279,0.0153308804013077,0.117725786253195,0.0180809417012322,0.0934338462217518,0.0199001493912821,0.117068350243397,0.00992387363561612,missense,"K80F,Q104H",-0.31704382168172,-0.523113479146747
NHERF3_PDZ2 abundance,2,MNGGVQTWTQPRLCYLVKEGGSYGFSLKTVQGKKGVYMTDITPQGVAMRAGVLADDHLIEVNGENVEDASHEEVVEKVKFSGSRVMFLLVDKETDKRHVEQKILFKRETAS*,2,2,FALSE,FALSE,200,259,205,136,168,263,138,-0.30899182337167,0.0669562684464116,-0.211247902886866,0.0697228114414014,-0.32905528675003,0.0970828762616775,-0.275379746342572,0.0432392163272747,0.123702390860935,0.00925200435847674,0.146846207713923,0.0105764407823239,0.105818064406498,0.0126679715179387,0.124993166031596,0.00598619346169639,missense,"K80F,Q104L",-0.245650103155983,-0.407930232392484
NHERF3_PDZ2 abundance,2,MNGGVQTWTQPRLCYLVKEGGSYGFSLKTVQGKKGVYMTDITPQGVAMRAGVLADDHLIEVNGENVEDASHEEVVEKVKFSGSRVMFLLVDKETDKRHVEQKIEFKRETAS*,2,2,FALSE,FALSE,138.666666666667,118,135,163,86,152,85,-0.26698035792722,0.0958623351332071,-0.238825648064239,0.0944008582540589,-0.407885346156425,0.0897394100578578,-0.308513277110645,0.0538219740370662,0.129507527115043,0.0132462391206289,0.14266286537949,0.0143199200732709,0.095531832830232,0.0117097508275855,0.120406040220954,0.00745130870637556,missense,"K80F,Q104E",-0.28697497148349,-0.474601819248389
NHERF3_PDZ2 abundance,2,MNGGVQTWTQPRLCYLVKEGGSYGFSLKTVQGKKGVYMTDITPQGVAMRAGVLADDHLIEVNGENVEDASHEEVVEKVKFSGSRVMFLLVDKETDKRHVEQKIDFKRETAS*,2,2,FALSE,FALSE,89.3333333333333,95,76,97,92,249,62,-0.18811792669918,0.102051655259425,0.0504683734599224,0.107569945274041,-0.353117159357772,0.112381525362176,-0.159242651278988,0.0618251295317321,0.140404722767842,0.0141014781910322,0.186546653541161,0.0163175743006994,0.10267832309886,0.0146642334595984,0.141071605424853,0.00855929449253072,missense,"K80F,Q104D",-0.10080136382192,-0.174238131332574
NHERF3_PDZ2 abundance,2,MNGGVQTWTQPRLCYLVKEGGSYGFSLKTVQGKKGVYMTDITPQGVAMRAGVLADDHLIEVNGENVEDASHEEVVEKVKFSGSRVMFLLVDKETDKRHVEQKIAFKRETAS*,2,2,FALSE,FALSE,72,72,,,54,40,27,-0.259030204969355,0.120015307288706,,,,,-0.259030204969355,0.120015307288706,0.130606077729099,0.0165836921901902,,,,,0.127256655659375,0.0166153531173496,missense,"K80F,Q104A",-0.225258595556245,-0.375031539061287
NHERF3_PDZ2 abundance,2,MNGGVQTWTQPRLCYLVKEGGSYGFSLKTVQGKKGVYMTDITPQGVAMRAGVLADDHLIEVNGENVEDASHEEVVEKVKFSGSRVMFLLVDKETDKRHVEQKIGFKRETAS*,2,2,FALSE,FALSE,356.666666666667,349,350,371,234,329,240,-0.289815092857321,0.0582738188213382,-0.294161904797377,0.0633011564406729,-0.351308053100693,0.0579010209515392,-0.312878804338574,0.034455698911347,0.126352227812976,0.00805226513110737,0.134268759772527,0.00960232266465736,0.102914386423517,0.00755528176046846,0.119801660845739,0.00477017154936686,missense,"K80F,Q104G",-0.292419753059504,-0.483386172168275
NHERF3_PDZ2 abundance,2,MNGGVQTWTQPRLCYLVKEGGSYGFSLKTVQGKKGVYMTDITPQGVAMRAGVLADDHLIEVNGENVEDASHEEVVEKVKFSGSRVMFLLVDKETDKRHVEQKIVFKRETAS*,2,2,FALSE,FALSE,232.333333333333,261,230,206,179,254,137,-0.284184544084366,0.0653851300560596,-0.247946862070484,0.0718149914124592,-0.344177924680282,0.0769397650176431,-0.289393147383091,0.0409365519831663,0.127130255964735,0.00903490475641422,0.141279243895995,0.01089380918891,0.103844769486185,0.010039574324243,0.123053100118977,0.00566740428344552,missense,"K80F,Q104V",-0.263127925150674,-0.436128123258973
NHERF3_PDZ2 abundance,2,MNGGVQTWTQPRLCYLVKEGGSYGFSLKTVQGKKGVYMTDITPQGVAMRAGVLADDHLIEVNGENVEDASHEEVVEKVKFSGSRVMFLLVDKETDKRHVEQKI*FKRETAS*,2,2,FALSE,TRUE,76.6666666666667,109,53,68,47,49,76,-0.412599046088671,0.108697917924897,-0.292203200782456,0.137848508927363,-0.202742595047272,0.125505401284969,-0.314671324853542,0.0705789039261078,0.109385964656351,0.0150198574940506,0.134565880852352,0.0209106110534174,0.122300122236467,0.01637671760507,0.119553497823878,0.00977119867340559,stop,"K80F,Q104*",-0.294655424071263,-0.486993097975283
NHERF3_PDZ2 abundance,2,MNGGVQTWTQPRLCYLVKEGGSYGFSLKTVQGKKGVYMTDITPQGVAMRAGVLADDHLIEVNGENVEDASHEEVVEKVKFSGSRVMFLLVDKETDKRHVEQKIYFKRETAS*,2,2,FALSE,FALSE,51.5,53,50,,98,15,6,-0.00867888019419102,0.126228073955658,-0.597040345443291,0.177070454811034,,,-0.206927434607079,0.102784826460885,0.165199575869218,0.0174421710991043,0.0883243145399013,0.0268602935092777,,,0.134469951592359,0.0142299030459909,missense,"K80F,Q104Y",-0.160274874388982,-0.270189878691393
NHERF3_PDZ2 abundance,2,MNGGVQTWTQPRLCYLVKEGGSYGFSLKTVQGKKGVYMTDITPQGVAMRAGVLADDHLIEVNGENVEDASHEEVVEKVKFSGSRVMFLLVDKETDKRHVEQKIWFKRETAS*,2,2,FALSE,FALSE,101,122,81,100,42,48,34,-0.475065284874217,0.108238326051745,-0.412669005923493,0.123926479208946,-0.522982977196499,0.123869311113776,-0.470706842063445,0.0680975086718008,0.10075439173702,0.0149563511769844,0.116292098885886,0.0187987409230751,0.0805131851763674,0.0161632304847092,0.0979513765956742,0.00942766534165445,missense,"K80F,Q104W",-0.489266353049801,-0.800969160806785
NHERF3_PDZ2 abundance,2,MNGGVQTWTQPRLCYLVKEGGSYGFSLKTVQGKKGVYMTDITPQGVAMRAGVLADDHLIEVNGENVEDASHEEVVEKVKFSGSRVMFLLVDKETDKRHVEQKQQFKRETAS*,2,2,FALSE,FALSE,163.666666666667,180,165,146,146,161,111,-0.237297712309896,0.0783675633041023,-0.277596355599463,0.0896869020447279,-0.306427988130104,0.0897239368218791,-0.270351401226187,0.0493044578640906,0.133609069405178,0.0108288148977874,0.13678163248228,0.0136048473780117,0.108770613666293,0.0117077317844729,0.125689308312044,0.00682588743201458,missense,"K80F,I103Q",-0.239378640531175,-0.39781215139124
NHERF3_PDZ2 abundance,2,MNGGVQTWTQPRLCYLVKEGGSYGFSLKTVQGKKGVYMTDITPQGVAMRAGVLADDHLIEVNGENVEDASHEEVVEKVKFSGSRVMFLLVDKETDKRHVEQKHQFKRETAS*,2,2,FALSE,FALSE,137.666666666667,114,134,165,114,163,155,-0.179215301261885,0.0935689228577545,-0.21788801460547,0.0939735244379796,-0.249497916564856,0.0824431621354493,-0.218511402574596,0.0516685706686209,0.141634885846803,0.0129293358513666,0.145838951309197,0.0142550966574245,0.116199199971862,0.0107576914693548,0.132866225179216,0.00715318375732437,missense,"K80F,I103H",-0.174722654020996,-0.29349924260701
NHERF3_PDZ2 abundance,2,MNGGVQTWTQPRLCYLVKEGGSYGFSLKTVQGKKGVYMTDITPQGVAMRAGVLADDHLIEVNGENVEDASHEEVVEKVKFSGSRVMFLLVDKETDKRHVEQKPQFKRETAS*,2,2,FALSE,FALSE,114.333333333333,73,146,124,111,165,171,-0.164414920143638,0.114200235060157,-0.237597593509868,0.0837903516443353,-0.149111696472918,0.0914414471606514,-0.189786399685248,0.0543361258854844,0.143679999676925,0.0157801666226558,0.142849152277612,0.0127103837894033,0.129298212134321,0.011931843109674,0.136843018449055,0.00752248974744773,missense,"K80F,I103P",-0.138896198626952,-0.23569853496499
NHERF3_PDZ2 abundance,2,MNGGVQTWTQPRLCYLVKEGGSYGFSLKTVQGKKGVYMTDITPQGVAMRAGVLADDHLIEVNGENVEDASHEEVVEKVKFSGSRVMFLLVDKETDKRHVEQKLQFKRETAS*,2,2,FALSE,FALSE,495,527,445,513,334,481,335,-0.30649060833833,0.0474929521806795,-0.259003544886255,0.0547449101446369,-0.355491579867477,0.0503207586025134,-0.309482660221154,0.0292112079214463,0.124048008275509,0.00656256704216203,0.139602025943472,0.00830440265256691,0.102368494089391,0.00656616245092996,0.120271835317839,0.00404410525260407,missense,"K80F,I103L",-0.288184007419958,-0.476552420610535
NHERF3_PDZ2 abundance,2,MNGGVQTWTQPRLCYLVKEGGSYGFSLKTVQGKKGVYMTDITPQGVAMRAGVLADDHLIEVNGENVEDASHEEVVEKVKFSGSRVMFLLVDKETDKRHVEQKEQFKRETAS*,2,2,FALSE,FALSE,207.666666666667,252,169,202,234,263,177,-0.199775917399676,0.0670002374797848,-0.151166556060263,0.0857433462905789,-0.268226743011579,0.0752350974766118,-0.210012701770423,0.0432154979402335,0.138793823844191,0.00925807999109255,0.155960108798762,0.0130066387997388,0.113755347367495,0.00981713880637542,0.134042816049915,0.00598290980242853,missense,"K80F,I103E",-0.164122887453838,-0.276398080862613
NHERF3_PDZ2 abundance,2,MNGGVQTWTQPRLCYLVKEGGSYGFSLKTVQGKKGVYMTDITPQGVAMRAGVLADDHLIEVNGENVEDASHEEVVEKVKFSGSRVMFLLVDKETDKRHVEQKDQFKRETAS*,2,2,FALSE,FALSE,254.333333333333,283,260,220,177,369,189,-0.309417742175132,0.0670850305985585,-0.176122360218408,0.0767090923085344,-0.27354488093221,0.072324216070213,-0.258826849199706,0.0414043279122451,0.123643537482194,0.00926979668801528,0.152174495749068,0.0116362085161884,0.113061403983232,0.00943730907565171,0.127284808967461,0.00573216487454865,missense,"K80F,I103D",-0.225004965767641,-0.374622344763409
NHERF3_PDZ2 abundance,2,MNGGVQTWTQPRLCYLVKEGGSYGFSLKTVQGKKGVYMTDITPQGVAMRAGVLADDHLIEVNGENVEDASHEEVVEKVKFSGSRVMFLLVDKETDKRHVEQKAQFKRETAS*,2,2,FALSE,FALSE,327,328,340,313,231,519,292,-0.276547589748456,0.0588807201559681,-0.156738664863235,0.0606479461654258,-0.252327284713869,0.0599378275441464,-0.229669919740273,0.0345306814073103,0.128185528853156,0.00813612664136544,0.15511486062863,0.00919985006237583,0.115830006592909,0.00782105682705333,0.131321399713513,0.00478055239724531,missense,"K80F,I103A",-0.188639802055403,-0.315952510615242
NHERF3_PDZ2 abundance,2,MNGGVQTWTQPRLCYLVKEGGSYGFSLKTVQGKKGVYMTDITPQGVAMRAGVLADDHLIEVNGENVEDASHEEVVEKVKFSGSRVMFLLVDKETDKRHVEQKGQFKRETAS*,2,2,FALSE,FALSE,472.333333333333,543,445,429,713,452,507,-0.103620354217173,0.0446017997452992,-0.272306582864069,0.0585231978367336,-0.187837631533193,0.050155382833054,-0.173014432144442,0.0289619940423483,0.152080581160547,0.00616306815200856,0.137584052334998,0.00887754127402983,0.124245013658548,0.00654458320216912,0.139164990282971,0.00400960318202238,missense,"K80F,I103G",-0.117977831819969,-0.20194983192249
NHERF3_PDZ2 abundance,2,MNGGVQTWTQPRLCYLVKEGGSYGFSLKTVQGKKGVYMTDITPQGVAMRAGVLADDHLIEVNGENVEDASHEEVVEKVKFSGSRVMFLLVDKETDKRHVEQKVQFKRETAS*,2,2,FALSE,FALSE,458.666666666667,527,463,386,368,667,433,-0.279254946972914,0.0481596487546464,-0.173781638639266,0.0558850909050218,-0.228829276432201,0.0547391365983555,-0.232622134252726,0.0303576899711003,0.127811426750069,0.00665469104714685,0.152529566100621,0.00847735973854861,0.118896171411081,0.00714269961960581,0.130912684461178,0.00420282837324634,missense,"K80F,I103V",-0.192321868927649,-0.321892983052726
NHERF3_PDZ2 abundance,2,MNGGVQTWTQPRLCYLVKEGGSYGFSLKTVQGKKGVYMTDITPQGVAMRAGVLADDHLIEVNGENVEDASHEEVVEKVKFSGSRVMFLLVDKETDKRHVEQK*QFKRETAS*,2,2,FALSE,TRUE,152,147,180,129,150,128,76,-0.173610234788901,0.0833552383515317,-0.363287998304767,0.0903229703105669,-0.375049603221971,0.0987885238723376,-0.292566161375389,0.0520602130417971,0.142409392859228,0.0115180108811988,0.123782836738445,0.0137013342839193,0.0998164427664151,0.0128905349213265,0.12261381658824,0.0072074041436488,stop,"K80F,I103*",-0.267085377990544,-0.442512890383952
NHERF3_PDZ2 abundance,2,MNGGVQTWTQPRLCYLVKEGGSYGFSLKTVQGKKGVYMTDITPQGVAMRAGVLADDHLIEVNGENVEDASHEEVVEKVKFSGSRVMFLLVDKETDKRHVEQKYQFKRETAS*,2,2,FALSE,FALSE,165,147,197,151,43,114,83,-0.520255222441552,0.103174873293878,-0.41910352394228,0.0901394896845552,-0.393714533407601,0.0923953906226846,-0.438640034016743,0.0547049754965231,0.0945100548133323,0.0142566842440485,0.115316029542416,0.0136735016143008,0.0973809277396604,0.0120563195268558,0.102390821455491,0.00757355462136304,missense,"K80F,I103Y",-0.449271924762361,-0.736444042948311
NHERF3_PDZ2 abundance,2,MNGGVQTWTQPRLCYLVKEGGSYGFSLKTVQGKKGVYMTDITPQGVAMRAGVLADDHLIEVNGENVEDASHEEVVEKVKFSGSRVMFLLVDKETDKRHVEQKWQFKRETAS*,2,2,FALSE,FALSE,137.666666666667,93,200,120,53,166,63,-0.335222677520507,0.111134173930646,-0.321416064987631,0.0859435673057669,-0.406071082678858,0.104256537066047,-0.35029926518848,0.0569476258902746,0.120077816455242,0.0153564988826248,0.13013450291505,0.0130370108640135,0.0957685691007758,0.0136040349541327,0.114621036932995,0.00788403525131557,missense,"K80F,I103W",-0.339091374873714,-0.558683958063961
NHERF3_PDZ2 abundance,2,MNGGVQTWTQPRLCYLVKEGGSYGFSLKTVQGKKGVYMTDITPQGVAMRAGVLADDHLIEVNGENVEDASHEEVVEKVKFSGSRVMFLLVDKETDKRHVEQKCQFKRETAS*,2,2,FALSE,FALSE,216.333333333333,231,173,245,196,200,99,-0.224799762281279,0.0701339324185811,-0.231669896939684,0.0870411752778783,-0.476516856763206,0.0768792547967075,-0.311016805320893,0.0445219682502907,0.135336033748021,0.00969109335794534,0.143748340512481,0.0132035099692454,0.0865763707026332,0.0100316785780015,0.12005944272275,0.00616378227635983,missense,"K80F,I103C",-0.29009742693102,-0.479639441096904
NHERF3_PDZ2 abundance,2,MNGGVQTWTQPRLCYLVKEGGSYGFSLKTVQGKKGVYMTDITPQGVAMRAGVLADDHLIEVNGENVEDASHEEVVEKVKFSGSRVMFLLVDKETDKRHVEQKFQFKRETAS*,2,2,FALSE,FALSE,168.666666666667,205,113,188,111,139,179,-0.349419961484066,0.0785014214943665,-0.214861120768675,0.0994824782029522,-0.24587467903269,0.0772258757044443,-0.277589456508616,0.0481686983158806,0.118116038474521,0.0108473113968976,0.146298108975927,0.0150907646699911,0.116671982316469,0.010076907808488,0.124687245765879,0.00666864877324488,missense,"K80F,I103F",-0.248406102276418,-0.412376630945449
NHERF3_PDZ2 abundance,2,MNGGVQTWTQPRLCYLVKEGGSYGFSLKTVQGKKGVYMTDITPQGVAMRAGVLADDHLIEVNGENVEDASHEEVVEKVKFSGSRVMFLLVDKETDKRHVEQNIQFKRETAS*,2,2,FALSE,FALSE,77.6666666666667,93,77,63,69,55,72,-0.262029600171474,0.106657301877874,-0.36208155671658,0.122703050030065,-0.19674008038941,0.130082240912034,-0.275087814959126,0.0684511931113079,0.130191621874156,0.0147378855592473,0.1239658451076,0.0186131556606006,0.123083367311704,0.0169739318231733,0.125033582067946,0.00947663069438555,missense,"K80F,K102N",-0.245285999913681,-0.407342805452578
NHERF3_PDZ2 abundance,2,MNGGVQTWTQPRLCYLVKEGGSYGFSLKTVQGKKGVYMTDITPQGVAMRAGVLADDHLIEVNGENVEDASHEEVVEKVKFSGSRVMFLLVDKETDKRHVEQRIQFKRETAS*,2,2,FALSE,FALSE,171.333333333333,247,100,167,124,120,81,-0.374206615517703,0.0732398103786163,-0.257734896435747,0.105583140607883,-0.42790068313938,0.0895702564249075,-0.364836496140999,0.0499517139850714,0.114691023364326,0.0101202629799971,0.139794470638873,0.0160161905575134,0.0929201084089386,0.0116876786199328,0.112608450113186,0.00691549590988642,missense,"K80F,K102R",-0.357222529055998,-0.587935904162899
NHERF3_PDZ2 abundance,2,MNGGVQTWTQPRLCYLVKEGGSYGFSLKTVQGKKGVYMTDITPQGVAMRAGVLADDHLIEVNGENVEDASHEEVVEKVKFSGSRVMFLLVDKETDKRHVEQSIQFKRETAS*,2,2,FALSE,FALSE,59,54,53,70,42,62,52,-0.248940316528175,0.136850897051515,-0.228469394840702,0.133865080768299,-0.312664445053727,0.129430393247855,-0.264699165716139,0.0769474238243001,0.132000296582694,0.0189100307612785,0.14423383328341,0.0203063541228089,0.107956842363634,0.0168888747259609,0.126471824234583,0.0106528795967297,missense,"K80F,K102S",-0.23232904808527,-0.386438672561714
NHERF3_PDZ2 abundance,2,MNGGVQTWTQPRLCYLVKEGGSYGFSLKTVQGKKGVYMTDITPQGVAMRAGVLADDHLIEVNGENVEDASHEEVVEKVKFSGSRVMFLLVDKETDKRHVEQMIQFKRETAS*,2,2,FALSE,FALSE,59,59,,,47,72,8,-0.242302646970386,0.130757282470042,,,,,-0.242302646970386,0.130757282470042,0.132917488491738,0.0180680162647302,,,,,0.129572479275735,0.018102511004521,missense,"K80F,K102M",-0.204395617306603,-0.341372197295932
NHERF3_PDZ2 abundance,2,MNGGVQTWTQPRLCYLVKEGGSYGFSLKTVQGKKGVYMTDITPQGVAMRAGVLADDHLIEVNGENVEDASHEEVVEKVKFSGSRVMFLLVDKETDKRHVEQIIQFKRETAS*,2,2,FALSE,FALSE,82.5,77,,88,48,32,49,-0.310335308949144,0.119611057310109,,,-0.390237010976197,0.120409200345501,-0.35002046454831,0.084858568377276,0.123516748280983,0.0165278330055212,,,0.0978346962806262,0.0157117339247672,0.114659635101766,0.011748127055405,missense,"K80F,K102I",-0.338743648583229,-0.558122952923075
NHERF3_PDZ2 abundance,2,MNGGVQTWTQPRLCYLVKEGGSYGFSLKTVQGKKGVYMTDITPQGVAMRAGVLADDHLIEVNGENVEDASHEEVVEKVKFSGSRVMFLLVDKETDKRHVEQHIQFKRETAS*,2,2,FALSE,FALSE,59,,59,,8,47,27,,,-0.332537060470946,0.13460341544066,,,-0.332537060470946,0.13460341544066,,,0.128447529201021,0.0204183540949603,,,0.117080100782364,0.0186349835606205,missense,"K80F,K102H",-0.3169379624802,-0.522942690920813
NHERF3_PDZ2 abundance,2,MNGGVQTWTQPRLCYLVKEGGSYGFSLKTVQGKKGVYMTDITPQGVAMRAGVLADDHLIEVNGENVEDASHEEVVEKVKFSGSRVMFLLVDKETDKRHVEQLIQFKRETAS*,2,2,FALSE,FALSE,89.3333333333333,114,69,85,77,67,79,-0.289460968902867,0.0965957119612386,-0.36924089043237,0.128813416484975,-0.29670863546931,0.116677786495203,-0.311630212361069,0.0644297168792681,0.126401160593223,0.0133475769903578,0.122879826521709,0.0195400535815626,0.110038854651942,0.015224836068035,0.119974520434023,0.00891988298313206,missense,"K80F,K102L",-0.290862481683074,-0.480873744227573
NHERF3_PDZ2 abundance,2,MNGGVQTWTQPRLCYLVKEGGSYGFSLKTVQGKKGVYMTDITPQGVAMRAGVLADDHLIEVNGENVEDASHEEVVEKVKFSGSRVMFLLVDKETDKRHVEQDIQFKRETAS*,2,2,FALSE,FALSE,63,63,,,38,8,25,-0.319475380118872,0.132247283607608,,,,,-0.319475380118872,0.132247283607608,0.122253774996163,0.0182739043367324,,,,,0.118888407041444,0.0183087921498615,missense,"K80F,K102D",-0.300647147460704,-0.496659860932874
NHERF3_PDZ2 abundance,2,MNGGVQTWTQPRLCYLVKEGGSYGFSLKTVQGKKGVYMTDITPQGVAMRAGVLADDHLIEVNGENVEDASHEEVVEKVKFSGSRVMFLLVDKETDKRHVEQGIQFKRETAS*,2,2,FALSE,FALSE,105.666666666667,99,110,108,179,147,83,-0.0695392003471245,0.0960170547425022,-0.197679818293078,0.0924219205365903,-0.349365719573339,0.106353891884322,-0.196122523206067,0.0564379448064932,0.156789908479168,0.0132676182466279,0.148904386956399,0.0140197296886892,0.103167834062795,0.0138777107260505,0.13596582259736,0.00781347315906604,missense,"K80F,K102G",-0.146798751241628,-0.248448139364383
NHERF3_PDZ2 abundance,2,MNGGVQTWTQPRLCYLVKEGGSYGFSLKTVQGKKGVYMTDITPQGVAMRAGVLADDHLIEVNGENVEDASHEEVVEKVKFSGSRVMFLLVDKETDKRHVEQVIQFKRETAS*,2,2,FALSE,FALSE,116.666666666667,153,121,76,112,67,93,-0.269722433416207,0.0834175459832059,-0.431327367314704,0.100319211175737,-0.419200593093322,0.131795893459637,-0.351757228613631,0.0576731551848283,0.129128627648809,0.0115266205378179,0.113461761866055,0.0152176909449695,0.0940553497321345,0.0171975397600268,0.11441919120441,0.00798448015037326,missense,"K80F,K102V",-0.340909778924656,-0.561617685103589
NHERF3_PDZ2 abundance,2,MNGGVQTWTQPRLCYLVKEGGSYGFSLKTVQGKKGVYMTDITPQGVAMRAGVLADDHLIEVNGENVEDASHEEVVEKVKFSGSRVMFLLVDKETDKRHVEQ*IQFKRETAS*,2,2,FALSE,TRUE,89.6666666666667,82,75,112,86,153,52,-0.166001310861113,0.108246604532762,-0.0778501203200663,0.110948583195356,-0.4391431657153,0.110162641784116,-0.227635978801705,0.063374720958787,0.14346079251122,0.0149574950959067,0.167081676115779,0.0168300889736014,0.0914531200527347,0.0143746998667461,0.131602985851795,0.00877382553302707,stop,"K80F,K102*",-0.186103026181422,-0.311859796473344
NHERF3_PDZ2 abundance,2,MNGGVQTWTQPRLCYLVKEGGSYGFSLKTVQGKKGVYMTDITPQGVAMRAGVLADDHLIEVNGENVEDASHEEVVEKVKFSGSRVMFLLVDKETDKRHVEQYIQFKRETAS*,2,2,FALSE,FALSE,53,,53,,18,17,23,,,-0.578922330339221,0.169466480169646,,,-0.578922330339221,0.169466480169646,,,0.0910726849782119,0.0257068261455509,,,0.0829696330907137,0.0234615523068194,missense,"K80F,K102Y",-0.624235090166778,-1.01872133386178
NHERF3_PDZ2 abundance,2,MNGGVQTWTQPRLCYLVKEGGSYGFSLKTVQGKKGVYMTDITPQGVAMRAGVLADDHLIEVNGENVEDASHEEVVEKVKFSGSRVMFLLVDKETDKRHVEQWIQFKRETAS*,2,2,FALSE,FALSE,55,,,55,17,23,43,,,,,-0.298908388179196,0.144957934009108,-0.298908388179196,0.144957934009108,,,,,0.109751817372574,0.018915003861,0.121735775775979,0.0200685005532577,missense,"K80F,K102W",-0.274995542754001,-0.455274775863943
NHERF3_PDZ2 abundance,2,MNGGVQTWTQPRLCYLVKEGGSYGFSLKTVQGKKGVYMTDITPQGVAMRAGVLADDHLIEVNGENVEDASHEEVVEKVKFSGSRVMFLLVDKETDKRHVEQCIQFKRETAS*,2,2,FALSE,FALSE,72,87,57,,53,27,41,-0.316719732278333,0.113378233998694,-0.473329301339779,0.149821869266179,,,-0.373747713707317,0.0904086665398687,0.122634549887336,0.0156665826733139,0.107090375532435,0.0227268822847539,,,0.111374748930272,0.0125165027142332,missense,"K80F,K102C",-0.36833679560198,-0.605867135824365
NHERF3_PDZ2 abundance,2,MNGGVQTWTQPRLCYLVKEGGSYGFSLKTVQGKKGVYMTDITPQGVAMRAGVLADDHLIEVNGENVEDASHEEVVEKVKFSGSRVMFLLVDKETDKRHVEHKIQFKRETAS*,2,2,FALSE,FALSE,113.333333333333,93,108,139,26,63,38,-0.53281512683245,0.129295479058091,-0.416934380512768,0.111029872069969,-0.581668142369393,0.110594267586892,-0.508540222653121,0.0670107008285931,0.0927745296285672,0.0178660245490563,0.115645072743003,0.0168424199016123,0.0728555834492416,0.014431021059386,0.0927135865810358,0.00927720373393501,missense,"K80F,Q101H",-0.536452977445392,-0.87709782749472
NHERF3_PDZ2 abundance,2,MNGGVQTWTQPRLCYLVKEGGSYGFSLKTVQGKKGVYMTDITPQGVAMRAGVLADDHLIEVNGENVEDASHEEVVEKVKFSGSRVMFLLVDKETDKRHVEPKIQFKRETAS*,2,2,FALSE,FALSE,152.333333333333,132,198,127,131,100,69,-0.190843178762593,0.0863501427782902,-0.460074067747769,0.0854201422867508,-0.403676993723693,0.102446627162371,-0.346875097796254,0.0522391118709394,0.140028147959334,0.0119318462016628,0.10910109756506,0.0129576111151628,0.0960809645701239,0.0133678667647189,0.115095091048591,0.00723217154445484,missense,"K80F,Q101P",-0.334820677989474,-0.551793817822102
NHERF3_PDZ2 abundance,2,MNGGVQTWTQPRLCYLVKEGGSYGFSLKTVQGKKGVYMTDITPQGVAMRAGVLADDHLIEVNGENVEDASHEEVVEKVKFSGSRVMFLLVDKETDKRHVELKIQFKRETAS*,2,2,FALSE,FALSE,423.666666666667,441,436,394,136,204,232,-0.505829566648513,0.0600102681733067,-0.48559894279733,0.0636343386834547,-0.375643575742158,0.0567423530642992,-0.451436710791711,0.0346017513417871,0.0965033891697399,0.00829220737020548,0.10522916062137,0.00965286397513598,0.0997389375743781,0.00740409163962013,0.10061920324988,0.00479039157596373,missense,"K80F,Q101L",-0.465232221491884,-0.762193630369019
NHERF3_PDZ2 abundance,2,MNGGVQTWTQPRLCYLVKEGGSYGFSLKTVQGKKGVYMTDITPQGVAMRAGVLADDHLIEVNGENVEDASHEEVVEKVKFSGSRVMFLLVDKETDKRHVEEKIQFKRETAS*,2,2,FALSE,FALSE,167,162,202,137,108,189,148,-0.291708089862107,0.0842491765649674,-0.288966342076134,0.0846899790887483,-0.211890511539958,0.0890659425112634,-0.266007215989921,0.0496065938718596,0.126090653849175,0.0116415350924313,0.135056888654826,0.0128468506959334,0.121106445760861,0.0116218726349832,0.126290733024761,0.00686771623345632,missense,"K80F,Q101E",-0.233960477156568,-0.389070743017795
NHERF3_PDZ2 abundance,2,MNGGVQTWTQPRLCYLVKEGGSYGFSLKTVQGKKGVYMTDITPQGVAMRAGVLADDHLIEVNGENVEDASHEEVVEKVKFSGSRVMFLLVDKETDKRHVEDKIQFKRETAS*,2,2,FALSE,FALSE,134,137,118,147,179,129,57,-0.105026129280399,0.083933022967913,-0.246809627122879,0.0991065767104366,-0.487615402193708,0.0996261485856301,-0.258813622820573,0.053876258284887,0.151886331431376,0.0115978490489022,0.141451754123714,0.0150337431616298,0.0851281641515089,0.0129998333518974,0.127286640075215,0.00745882401393614,missense,"K80F,Q101D",-0.22498846953668,-0.374595730525063
NHERF3_PDZ2 abundance,2,MNGGVQTWTQPRLCYLVKEGGSYGFSLKTVQGKKGVYMTDITPQGVAMRAGVLADDHLIEVNGENVEDASHEEVVEKVKFSGSRVMFLLVDKETDKRHVEAKIQFKRETAS*,2,2,FALSE,FALSE,311.333333333333,297,287,350,139,243,269,-0.39053061868511,0.0658211416542697,-0.31558075159988,0.0674993114506867,-0.31823427557155,0.0592038795579304,-0.340127809744089,0.0368705203356354,0.112435375731072,0.00909515275560215,0.131019677296517,0.0102391520887798,0.1072300565794,0.00772528677425872,0.11602921000478,0.00510448815935872,missense,"K80F,Q101A",-0.326405311927969,-0.538216864476545
NHERF3_PDZ2 abundance,2,MNGGVQTWTQPRLCYLVKEGGSYGFSLKTVQGKKGVYMTDITPQGVAMRAGVLADDHLIEVNGENVEDASHEEVVEKVKFSGSRVMFLLVDKETDKRHVEGKIQFKRETAS*,2,2,FALSE,FALSE,471.333333333333,572,379,463,313,363,257,-0.346464433723175,0.0482815228561698,-0.285640825050999,0.0614447955851783,-0.391118450380344,0.0529046437932619,-0.346315912409178,0.0308440443341712,0.118524432734832,0.00667153158716863,0.135561345276121,0.00932072629393062,0.0977196806393877,0.00690332370183685,0.115172506695597,0.0042701610299311,missense,"K80F,Q101G",-0.334123249675741,-0.550668619986593
NHERF3_PDZ2 abundance,2,MNGGVQTWTQPRLCYLVKEGGSYGFSLKTVQGKKGVYMTDITPQGVAMRAGVLADDHLIEVNGENVEDASHEEVVEKVKFSGSRVMFLLVDKETDKRHVEVKIQFKRETAS*,2,2,FALSE,FALSE,377.333333333333,428,319,385,94,159,103,-0.600507679326918,0.0667590541119498,-0.46126351668052,0.070592404063231,-0.587542851748877,0.0673297362566126,-0.55279965344962,0.0393554838973375,0.083420785681255,0.00922475331948767,0.108920666857508,0.0107083516258397,0.0720890151937351,0.00878559859423713,0.0865861509391164,0.00544851550048868,missense,"K80F,Q101V",-0.59165431299633,-0.966157049863652
NHERF3_PDZ2 abundance,2,MNGGVQTWTQPRLCYLVKEGGSYGFSLKTVQGKKGVYMTDITPQGVAMRAGVLADDHLIEVNGENVEDASHEEVVEKVKFSGSRVMFLLVDKETDKRHVE*KIQFKRETAS*,2,2,FALSE,TRUE,215.666666666667,187,222,238,78,100,143,-0.421809962997537,0.0856206234606875,-0.486950887783079,0.09003839502477,-0.369760944249957,0.0729140850518623,-0.417891455051411,0.0472531784431072,0.108113201920856,0.0118310413619866,0.105024080450517,0.0136581662934708,0.100506539555935,0.00951427881271128,0.105263329754478,0.00654190089153102,stop,"K80F,Q101*",-0.423393840723354,-0.694693566842798
NHERF3_PDZ2 abundance,2,MNGGVQTWTQPRLCYLVKEGGSYGFSLKTVQGKKGVYMTDITPQGVAMRAGVLADDHLIEVNGENVEDASHEEVVEKVKFSGSRVMFLLVDKETDKRHVEYKIQFKRETAS*,2,2,FALSE,FALSE,84,88,55,109,30,14,21,-0.477780882613573,0.126449824156351,-0.641541118529403,0.177517558329275,-0.675836923625881,0.136812350089331,-0.58460521982674,0.0822829671590991,0.100379150961162,0.0174728124993931,0.0815738725886546,0.0269281158444143,0.0605678609921859,0.0178521179117355,0.0821828733206881,0.0113915515093662,missense,"K80F,Q101Y",-0.631322914927603,-1.03015649489885
NHERF3_PDZ2 abundance,2,MNGGVQTWTQPRLCYLVKEGGSYGFSLKTVQGKKGVYMTDITPQGVAMRAGVLADDHLIEVNGENVEDASHEEVVEKVKFSGSRVMFLLVDKETDKRHVEWKIQFKRETAS*,2,2,FALSE,FALSE,264.666666666667,271,250,273,63,100,121,-0.583997823926107,0.082975955700198,-0.519122896397117,0.0884120569621375,-0.451636501878314,0.0716768508152927,-0.511185591614152,0.0462339597267042,0.0857021143405481,0.0114656016770323,0.100143821939416,0.013411462698824,0.0898229126178982,0.0093528368708014,0.0923473521363955,0.00640079656692924,missense,"K80F,Q101W",-0.539752339797008,-0.88242086257015
NHERF3_PDZ2 abundance,2,MNGGVQTWTQPRLCYLVKEGGSYGFSLKTVQGKKGVYMTDITPQGVAMRAGVLADDHLIEVNGENVEDASHEEVVEKVKFSGSRVMFLLVDKETDKRHVECKIQFKRETAS*,2,2,FALSE,FALSE,326.666666666667,365,290,325,108,159,50,-0.517073984262637,0.0690323489303921,-0.433721455893285,0.0809983666816109,-0.73637851845934,0.0852400456797176,-0.552037528808033,0.0447260607612316,0.0949496376960049,0.00953887676239077,0.113098596130831,0.0122868600815532,0.0526680208913051,0.0111226460570442,0.0866916622303464,0.00619203758157462,missense,"K80F,Q101C",-0.590703774380835,-0.964623495845751
NHERF3_PDZ2 abundance,2,MNGGVQTWTQPRLCYLVKEGGSYGFSLKTVQGKKGVYMTDITPQGVAMRAGVLADDHLIEVNGENVEDASHEEVVEKVKFSGSRVMFLLVDKETDKRHVEFKIQFKRETAS*,2,2,FALSE,FALSE,193,186,220,173,61,153,31,-0.48852712309749,0.0902588840714709,-0.369317846162032,0.0851720708437552,-0.695341122598398,0.111112913229586,-0.489459323656332,0.0541057265452118,0.0988942375079277,0.0124719553254203,0.122868152900109,0.0129199804908035,0.0580228330060137,0.0144986971365949,0.095355215234833,0.00749059242965455,missense,"K80F,Q101F",-0.512654860542844,-0.838703071932509
NHERF3_PDZ2 abundance,2,MNGGVQTWTQPRLCYLVKEGGSYGFSLKTVQGKKGVYMTDITPQGVAMRAGVLADDHLIEVNGENVEDASHEEVVEKVKFSGSRVMFLLVDKETDKRHVDQKIQFKRETAS*,2,2,FALSE,FALSE,266.666666666667,339,207,254,136,279,73,-0.432615036239963,0.0669581547983388,-0.190103962988939,0.0816816842007262,-0.568209579015773,0.0811976752635613,-0.402531492053875,0.0436601194227137,0.106620158968312,0.00925226501422498,0.150053588822233,0.012390514353764,0.0746117396716478,0.0105951726727699,0.107389818573604,0.00604446480821788,missense,"K80F,E100D",-0.40423655703899,-0.66378611196689
NHERF3_PDZ2 abundance,2,MNGGVQTWTQPRLCYLVKEGGSYGFSLKTVQGKKGVYMTDITPQGVAMRAGVLADDHLIEVNGENVEDASHEEVVEKVKFSGSRVMFLLVDKETDKRHVAQKIQFKRETAS*,2,2,FALSE,FALSE,359.666666666667,344,419,316,212,384,322,-0.312096519626871,0.0602182558328339,-0.308031626577844,0.062643066928116,-0.231531709612206,0.05944732282865,-0.282802020111771,0.0350593161260335,0.123273384526631,0.00832094706519006,0.13216482437397,0.00950249529661044,0.118543541288533,0.0077570527513132,0.123965599611987,0.00485373849925268,missense,"K80F,E100A",-0.254907326249708,-0.422865398032854
NHERF3_PDZ2 abundance,2,MNGGVQTWTQPRLCYLVKEGGSYGFSLKTVQGKKGVYMTDITPQGVAMRAGVLADDHLIEVNGENVEDASHEEVVEKVKFSGSRVMFLLVDKETDKRHVGQKIQFKRETAS*,2,2,FALSE,FALSE,660.333333333333,780,549,652,452,493,445,-0.331550951561952,0.0423753430446629,-0.304341351506187,0.0555049519093083,-0.336358303043954,0.0435400464041277,-0.327082407604871,0.0266407626582562,0.120585174845425,0.00585541679125906,0.132724612124335,0.00841969543193075,0.104865121869474,0.00568137336856945,0.117835262649211,0.00368824351561762,missense,"K80F,E100G",-0.310134799453577,-0.511966789654058
NHERF3_PDZ2 abundance,2,MNGGVQTWTQPRLCYLVKEGGSYGFSLKTVQGKKGVYMTDITPQGVAMRAGVLADDHLIEVNGENVEDASHEEVVEKVKFSGSRVMFLLVDKETDKRHVVQKIQFKRETAS*,2,2,FALSE,FALSE,470.666666666667,474,483,455,181,304,167,-0.445157107714866,0.0559289021681632,-0.395713274466407,0.0597621813663436,-0.503005581078254,0.0576922610728694,-0.449085838164858,0.0333309875456529,0.104887097932466,0.00772824499678934,0.118864159391903,0.00906548601779863,0.0831199588399986,0.00752804148598432,0.100944666557116,0.00461446244093497,missense,"K80F,E100V",-0.462300161445538,-0.757463183450292
NHERF3_PDZ2 abundance,2,MNGGVQTWTQPRLCYLVKEGGSYGFSLKTVQGKKGVYMTDITPQGVAMRAGVLADDHLIEVNGENVEDASHEEVVEKVKFSGSRVMFLLVDKETDKRHV*QKIQFKRETAS*,2,2,FALSE,TRUE,244.333333333333,331,226,176,114,112,51,-0.474945569077746,0.0696280121404189,-0.461092960642784,0.0882612341072923,-0.56599851566583,0.097070024081863,-0.492834959568467,0.04763174221499,0.100770934042863,0.00962118539074217,0.108946538961571,0.0133885839743447,0.0749002528329796,0.0126662944863745,0.094887879992831,0.00659431062900006,stop,"K80F,E100*",-0.516865027897692,-0.845495556696212
NHERF3_PDZ2 abundance,2,MNGGVQTWTQPRLCYLVKEGGSYGFSLKTVQGKKGVYMTDITPQGVAMRAGVLADDHLIEVNGENVEDASHEEVVEKVKFSGSRVMFLLVDKETDKRHVYQKIQFKRETAS*,2,2,FALSE,FALSE,146,155,113,170,25,30,50,-0.685420727319484,0.118903411155435,-0.630142464352463,0.128484677269979,-0.561993495456511,0.0984042317708232,-0.616808577497418,0.0652916811467947,0.0716875169620233,0.016430050595312,0.0833029650966628,0.019490186245918,0.0754228525322681,0.0128403901215018,0.0777245240371632,0.00903921643319806,missense,"K80F,E100Y",-0.671487650909399,-1.09495637913157
NHERF3_PDZ2 abundance,2,MNGGVQTWTQPRLCYLVKEGGSYGFSLKTVQGKKGVYMTDITPQGVAMRAGVLADDHLIEVNGENVEDASHEEVVEKVKFSGSRVMFLLVDKETDKRHVWQKIQFKRETAS*,2,2,FALSE,FALSE,204.666666666667,201,203,210,52,81,30,-0.554332988384546,0.0922300768375842,-0.519790826917429,0.0945661332986332,-0.756321091081318,0.108211531378317,-0.596861086832895,0.056363291252025,0.0898011956378233,0.012744334364555,0.100042501762436,0.0143449910892784,0.0500657912119053,0.0141201069663216,0.0804861267750439,0.00780313785103762,missense,"K80F,E100W",-0.646608701818652,-1.05481786006742
NHERF3_PDZ2 abundance,2,MNGGVQTWTQPRLCYLVKEGGSYGFSLKTVQGKKGVYMTDITPQGVAMRAGVLADDHLIEVNGENVEDASHEEVVEKVKFSGSRVMFLLVDKETDKRHVCQKIQFKRETAS*,2,2,FALSE,FALSE,243,241,260,228,121,124,104,-0.37037416644561,0.074172020109054,-0.471483667698994,0.0850801650891404,-0.443906149931774,0.077869782131533,-0.42419610632675,0.0454155124657706,0.115220590443576,0.0102490755421238,0.107370344663112,0.0129060390597117,0.0908316165423519,0.0101609286841838,0.104390491034251,0.00628748776861382,missense,"K80F,E100C",-0.431257140461252,-0.707379842508444
NHERF3_PDZ2 abundance,2,MNGGVQTWTQPRLCYLVKEGGSYGFSLKTVQGKKGVYMTDITPQGVAMRAGVLADDHLIEVNGENVEDASHEEVVEKVKFSGSRVMFLLVDKETDKRHVFQKIQFKRETAS*,2,2,FALSE,FALSE,243.333333333333,208,255,267,33,72,43,-0.689993301027777,0.104211956732505,-0.613460262892674,0.0935693233091511,-0.72406614306795,0.0925873380480279,-0.675233427042363,0.0556457308870366,0.0710556796022032,0.0143999882351001,0.0858335331017488,0.014193782301121,0.0542746154503279,0.012081366008901,0.0696359766014427,0.00770379619940467,missense,"K80F,E100F",-0.744356408283899,-1.21251938375806
NHERF3_PDZ2 abundance,2,MNGGVQTWTQPRLCYLVKEGGSYGFSLKTVQGKKGVYMTDITPQGVAMRAGVLADDHLIEVNGENVEDASHEEVVEKVKFSGSRVMFLLVDKETDKRH*EQKIQFKRETAS*,2,2,FALSE,TRUE,211,210,217,206,109,136,72,-0.361150146048269,0.0782330065457838,-0.397500110045727,0.0865856755904232,-0.515555878024255,0.0861758296987844,-0.420581233565374,0.0481442813475185,0.1164951638166,0.0108102218706772,0.118593109497302,0.0131344139966197,0.0814823188114411,0.0112447529182843,0.104890947090744,0.00666526839985288,stop,"K80F,V99*",-0.42674859164615,-0.7001059632177
NHERF3_PDZ2 abundance,2,MNGGVQTWTQPRLCYLVKEGGSYGFSLKTVQGKKGVYMTDITPQGVAMRAGVLADDHLIEVNGENVEDASHEEVVEKVKFSGSRVMFLLVDKETDKRHYEQKIQFKRETAS*,2,2,FALSE,FALSE,92.3333333333333,67,127,83,93,175,96,-0.0882403742137585,0.115659910888623,-0.184116675574132,0.094663813381116,-0.193517268420026,0.113341458790981,-0.159757772180717,0.0615237018186393,0.154205783853687,0.0159818643492507,0.150961816552589,0.0143598084436942,0.123503899663113,0.0147894914845301,0.141000290224537,0.00851756374996515,missense,"K80F,V99Y",-0.101443833940354,-0.17527466221669
NHERF3_PDZ2 abundance,2,MNGGVQTWTQPRLCYLVKEGGSYGFSLKTVQGKKGVYMTDITPQGVAMRAGVLADDHLIEVNGENVEDASHEEVVEKVKFSGSRVMFLLVDKETDKRHWEQKIQFKRETAS*,2,2,FALSE,FALSE,233.333333333333,296,202,202,91,77,64,-0.506457363844626,0.0747318407665672,-0.532169951320131,0.0954934524656843,-0.541974808682411,0.0888744885270831,-0.524073407748869,0.0490691209555611,0.0964166402733415,0.0103264314534291,0.0981646790889736,0.0144856586276905,0.0780350140549376,0.0115968905401794,0.0905631162682601,0.00679330653941764,missense,"K80F,V99W",-0.555826307540569,-0.908353841425415
NHERF3_PDZ2 abundance,2,MNGGVQTWTQPRLCYLVKEGGSYGFSLKTVQGKKGVYMTDITPQGVAMRAGVLADDHLIEVNGENVEDASHEEVVEKVKFSGSRVMFLLVDKETDKRHCEQKIQFKRETAS*,2,2,FALSE,FALSE,152.666666666667,143,154,161,82,125,156,-0.333507480523483,0.0911559912681743,-0.32745843916833,0.0935159314036085,-0.241163302537932,0.0831706042824655,-0.296484236100655,0.0513491074985708,0.120314822048001,0.0125959174261542,0.129217918925023,0.0141856831393753,0.117286751733529,0.0108526126001885,0.122071384155485,0.00710895612088128,missense,"K80F,V99C",-0.271972086963769,-0.450396875377342
NHERF3_PDZ2 abundance,2,MNGGVQTWTQPRLCYLVKEGGSYGFSLKTVQGKKGVYMTDITPQGVAMRAGVLADDHLIEVNGENVEDASHEEVVEKVKFSGSRVMFLLVDKETDKRHFEQKIQFKRETAS*,2,2,FALSE,FALSE,132.333333333333,132,157,108,69,141,126,-0.359190236373478,0.0960071467907176,-0.300061598721078,0.0918925168667656,-0.191191397562129,0.0994306348875612,-0.286048608103552,0.0552104345573456,0.116765983760336,0.0132662491677467,0.133373819334413,0.0139394230222182,0.123807393615052,0.0129743215206263,0.123516130230717,0.00764353220148727,missense,"K80F,V99F",-0.258956542199953,-0.429398211417413
NHERF3_PDZ2 abundance,2,MNGGVQTWTQPRLCYLVKEGGSYGFSLKTVQGKKGVYMTDITPQGVAMRAGVLADDHLIEVNGENVEDASHEEVVEKVKFSGSRVMFLLVDKETDKRPVEQKIQFKRETAS*,2,2,FALSE,FALSE,55,58,,52,15,4,5,-0.554424993477088,0.165563785864998,,,-0.862857239120913,0.248145855688535,-0.649433027331114,0.137723263039305,0.0897884823917457,0.0228775722418707,,,0.0361642985804058,0.0323795992990965,0.0732078772319176,0.0190669065435706,missense,"K80F,H98P",-0.712177582298599,-1.16060358877967
NHERF3_PDZ2 abundance,2,MNGGVQTWTQPRLCYLVKEGGSYGFSLKTVQGKKGVYMTDITPQGVAMRAGVLADDHLIEVNGENVEDASHEEVVEKVKFSGSRVMFLLVDKETDKRLVEQKIQFKRETAS*,2,2,FALSE,FALSE,250.333333333333,363,177,211,182,235,228,-0.374001082554747,0.060231552840803,-0.21606685880599,0.0777932318533056,-0.220254314883696,0.0718692553026676,-0.285957073247801,0.0396997259160683,0.114719423869808,0.00832278444320617,0.146115207330295,0.0118006645594546,0.120015085197392,0.00937794299311507,0.123528802647138,0.00549617361034362,missense,"K80F,H98L",-0.258842377914602,-0.429214024162264
NHERF3_PDZ2 abundance,2,MNGGVQTWTQPRLCYLVKEGGSYGFSLKTVQGKKGVYMTDITPQGVAMRAGVLADDHLIEVNGENVEDASHEEVVEKVKFSGSRVMFLLVDKETDKREVEQKIQFKRETAS*,2,2,FALSE,FALSE,92.6666666666667,107,79,92,50,51,112,-0.39029430061312,0.107922416924201,-0.389477593559337,0.123400148629621,-0.179738537948731,0.107222720810531,-0.313282196414773,0.0647511925459105,0.112468030117028,0.0149126989142054,0.119810066599137,0.0187189004219668,0.12530183326258,0.0139910808744741,0.119745813788041,0.00896438923688059,missense,"K80F,H98E",-0.292922872529324,-0.484197881310701
NHERF3_PDZ2 abundance,2,MNGGVQTWTQPRLCYLVKEGGSYGFSLKTVQGKKGVYMTDITPQGVAMRAGVLADDHLIEVNGENVEDASHEEVVEKVKFSGSRVMFLLVDKETDKRDVEQKIQFKRETAS*,2,2,FALSE,FALSE,88,81,126,57,46,105,32,-0.336193771805657,0.118629435848359,-0.320330509671802,0.0998035930052246,-0.388030068169854,0.149187365372905,-0.339597129041742,0.0679812537714929,0.119943630832787,0.0163921927398192,0.130299173720435,0.0151394754379643,0.0981226717680553,0.0194668861096186,0.116102679360159,0.00941157059287718,missense,"K80F,H98D",-0.325743435283975,-0.537149024022506
NHERF3_PDZ2 abundance,2,MNGGVQTWTQPRLCYLVKEGGSYGFSLKTVQGKKGVYMTDITPQGVAMRAGVLADDHLIEVNGENVEDASHEEVVEKVKFSGSRVMFLLVDKETDKRAVEQKIQFKRETAS*,2,2,FALSE,FALSE,69,75,63,,45,14,53,-0.320939453986156,0.121867201164508,-0.678322380474138,0.173736364017969,,,-0.438794519540684,0.0997695365352703,0.122051469549405,0.0168395865314954,0.0759944240435457,0.0263545363100664,,,0.102369433920936,0.0138124554053766,missense,"K80F,H98A",-0.449464602505643,-0.736754900100828
NHERF3_PDZ2 abundance,2,MNGGVQTWTQPRLCYLVKEGGSYGFSLKTVQGKKGVYMTDITPQGVAMRAGVLADDHLIEVNGENVEDASHEEVVEKVKFSGSRVMFLLVDKETDKRGVEQKIQFKRETAS*,2,2,FALSE,FALSE,141,127,155,141,83,126,77,-0.302003467947691,0.0930847899831644,-0.330614074655199,0.0856379509320275,-0.397429462626858,0.0957653372907122,-0.341654903418374,0.052645945638576,0.124668040475847,0.0128624384634189,0.128739232091152,0.0129906510943464,0.0968961808990966,0.0124960509197791,0.115817793634529,0.00728849508236058,missense,"K80F,H98G",-0.328309936746112,-0.541289696021569
NHERF3_PDZ2 abundance,2,MNGGVQTWTQPRLCYLVKEGGSYGFSLKTVQGKKGVYMTDITPQGVAMRAGVLADDHLIEVNGENVEDASHEEVVEKVKFSGSRVMFLLVDKETDKRVVEQKIQFKRETAS*,2,2,FALSE,FALSE,203.666666666667,241,194,176,79,100,86,-0.489067514029114,0.0784070692662796,-0.451460625435323,0.0841330740673227,-0.426618476167307,0.087296731667503,-0.458027047581099,0.0479375214440157,0.0988195663924269,0.0108342738240796,0.110407693794704,0.012762372275475,0.0930874186703131,0.0113910151095265,0.0997068131940474,0.0066366438111665,missense,"K80F,H98V",-0.473451834486398,-0.775454764980328
NHERF3_PDZ2 abundance,2,MNGGVQTWTQPRLCYLVKEGGSYGFSLKTVQGKKGVYMTDITPQGVAMRAGVLADDHLIEVNGENVEDASHEEVVEKVKFSGSRVMFLLVDKETDKR*VEQKIQFKRETAS*,2,2,FALSE,TRUE,163,110,189,190,23,76,44,-0.613407177697971,0.12925287042767,-0.517693628232213,0.0967372906685718,-0.626324652576426,0.098801750843482,-0.580323870652126,0.060953271632609,0.0816383354653105,0.0178601368966601,0.10036063147127,0.0146743397899051,0.0670285270086349,0.0128922608579714,0.0827755987818142,0.00843859133233105,stop,"K80F,H98*",-0.625983122071132,-1.02154152581047
NHERF3_PDZ2 abundance,2,MNGGVQTWTQPRLCYLVKEGGSYGFSLKTVQGKKGVYMTDITPQGVAMRAGVLADDHLIEVNGENVEDASHEEVVEKVKFSGSRVMFLLVDKETDKRYVEQKIQFKRETAS*,2,2,FALSE,FALSE,136,126,127,155,42,246,33,-0.4840157821698,0.107418555959232,-0.0918813782906249,0.0924342040473144,-0.648951552524184,0.111740056799584,-0.368842588369071,0.0593604766111414,0.0995176137338441,0.0148430755025051,0.164953236858108,0.0140215930074666,0.0640760297700401,0.0145805306914742,0.112053832219071,0.00821807902999968,missense,"K80F,H98Y",-0.362219015394619,-0.595996998762394
NHERF3_PDZ2 abundance,2,MNGGVQTWTQPRLCYLVKEGGSYGFSLKTVQGKKGVYMTDITPQGVAMRAGVLADDHLIEVNGENVEDASHEEVVEKVKFSGSRVMFLLVDKETDKRWVEQKIQFKRETAS*,2,2,FALSE,FALSE,130,128,139,123,58,113,60,-0.398834340660429,0.0999537768206182,-0.327037883337477,0.0967637332341952,-0.425845414230627,0.10427062973966,-0.381490511989224,0.0578440993116165,0.111287969017857,0.0138115937498923,0.129281714170062,0.0146783509338,0.0931882925522227,0.0136058738529666,0.110302807938105,0.00800814627342113,missense,"K80F,H98W",-0.377993783917713,-0.621447263754991
NHERF3_PDZ2 abundance,2,MNGGVQTWTQPRLCYLVKEGGSYGFSLKTVQGKKGVYMTDITPQGVAMRAGVLADDHLIEVNGENVEDASHEEVVEKVKFSGSRVMFLLVDKETDKRCVEQKIQFKRETAS*,2,2,FALSE,FALSE,196.333333333333,225,197,167,74,151,53,-0.487739883105748,0.082895894472655,-0.342973841708613,0.0870715852160479,-0.541521987364513,0.0975726720239978,-0.452584438144777,0.0511335534325342,0.0990030181793087,0.0114545388319342,0.126864345786064,0.0132081229345518,0.0780941009689098,0.0127318830851028,0.100460307724931,0.00707911403653396,missense,"K80F,H98C",-0.466663692290252,-0.764503097610602
NHERF3_PDZ2 abundance,2,MNGGVQTWTQPRLCYLVKEGGSYGFSLKTVQGKKGVYMTDITPQGVAMRAGVLADDHLIEVNGENVEDASHEEVVEKVKFSGSRVMFLLVDKETDKRFVEQKIQFKRETAS*,2,2,FALSE,FALSE,73,90,79,50,14,114,25,-0.69546495016036,0.155909173920193,-0.171616684309895,0.111744309616984,-0.419200593093322,0.162286219902899,-0.366042983829592,0.0792569296051671,0.070299608172338,0.021543499811233,0.152857973845341,0.0169507948545505,0.0940553497321345,0.0211761053096794,0.112441419594909,0.0109726159282241,missense,"K80F,H98F",-0.358727287037237,-0.590363609477002
NHERF3_PDZ2 abundance,2,MNGGVQTWTQPRLCYLVKEGGSYGFSLKTVQGKKGVYMTDITPQGVAMRAGVLADDHLIEVNGENVEDASHEEVVEKVKFSGSRVMFLLVDKETDKLHVEQKIQFKRETAS*,2,2,FALSE,FALSE,596.666666666667,764,514,512,564,845,476,-0.263706298300444,0.0419983397943602,-0.131403774367807,0.0559775157395677,-0.252296630971622,0.0473472625689917,-0.228190915067175,0.0273982943125123,0.129959936047615,0.00580332255429076,0.158957978304353,0.0084913799102712,0.11583400648196,0.00617816237808678,0.131526158468549,0.0037931189370733,missense,"K80F,R97L",-0.18679515489723,-0.312976444188365
NHERF3_PDZ2 abundance,2,MNGGVQTWTQPRLCYLVKEGGSYGFSLKTVQGKKGVYMTDITPQGVAMRAGVLADDHLIEVNGENVEDASHEEVVEKVKFSGSRVMFLLVDKETDKEHVEQKIQFKRETAS*,2,2,FALSE,FALSE,311,313,303,317,325,437,375,-0.168777404918962,0.0608024987325539,-0.171765705325331,0.073916383541037,-0.187457997303052,0.0586800735560364,-0.17680505332726,0.0366633333988916,0.143077192365652,0.0084016776372491,0.152835368446727,0.0112125750124457,0.124294550670634,0.00765693734160458,0.138640202979506,0.0050758044506463,missense,"K80F,R97E",-0.122705577931782,-0.209577353758212
NHERF3_PDZ2 abundance,2,MNGGVQTWTQPRLCYLVKEGGSYGFSLKTVQGKKGVYMTDITPQGVAMRAGVLADDHLIEVNGENVEDASHEEVVEKVKFSGSRVMFLLVDKETDKDHVEQKIQFKRETAS*,2,2,FALSE,FALSE,318.666666666667,367,263,326,288,342,356,-0.246467464992827,0.058869829508828,-0.19981006592109,0.0768970909839703,-0.208983675823101,0.0583115679808613,-0.2213073341519,0.0364721457538933,0.132341994734544,0.00813462177382809,0.148581243964549,0.011664726540875,0.1214857475851,0.00760885246494788,0.132479146301543,0.00504933574173671,missense,"K80F,R97D",-0.178209801379169,-0.299125241125074
NHERF3_PDZ2 abundance,2,MNGGVQTWTQPRLCYLVKEGGSYGFSLKTVQGKKGVYMTDITPQGVAMRAGVLADDHLIEVNGENVEDASHEEVVEKVKFSGSRVMFLLVDKETDKAHVEQKIQFKRETAS*,2,2,FALSE,FALSE,439.333333333333,516,381,421,609,514,304,-0.147102514839858,0.0481022860362675,-0.182128247083977,0.062977217333617,-0.32027211942382,0.0535392034199457,-0.214122458014616,0.0311108159629736,0.146072224528202,0.0066467646777005,0.151263446618004,0.00955318347029576,0.106964146164787,0.00698612494945952,0.133473846534558,0.00430709385887083,missense,"K80F,R97A",-0.169248665833397,-0.284667769122198
NHERF3_PDZ2 abundance,2,MNGGVQTWTQPRLCYLVKEGGSYGFSLKTVQGKKGVYMTDITPQGVAMRAGVLADDHLIEVNGENVEDASHEEVVEKVKFSGSRVMFLLVDKETDKGHVEQKIQFKRETAS*,2,2,FALSE,FALSE,912,1077,830,829,632,860,695,-0.330484496831378,0.037721712148265,-0.263774373206942,0.0499135781008892,-0.281028270236813,0.0378132133428565,-0.296459677018973,0.023547068454303,0.120732537355976,0.00521237896470105,0.138878326164687,0.0075715249013106,0.112084925265061,0.00493410092566583,0.122074784203559,0.00325994130319962,missense,"K80F,R97G",-0.271941456336932,-0.450347457373601
NHERF3_PDZ2 abundance,2,MNGGVQTWTQPRLCYLVKEGGSYGFSLKTVQGKKGVYMTDITPQGVAMRAGVLADDHLIEVNGENVEDASHEEVVEKVKFSGSRVMFLLVDKETDKVHVEQKIQFKRETAS*,2,2,FALSE,FALSE,815.333333333333,841,817,788,536,592,628,-0.30807533841268,0.0409343554014388,-0.356459262283816,0.0513754814512499,-0.29858160666005,0.0391949699023969,-0.315545712436389,0.0247947486652557,0.123829030577153,0.00565630139452379,0.124818706070886,0.00779328495221684,0.109794457837469,0.005114401030226,0.119432444445117,0.00343267466322543,missense,"K80F,R97V",-0.295745979496258,-0.488752548487321
NHERF3_PDZ2 abundance,2,MNGGVQTWTQPRLCYLVKEGGSYGFSLKTVQGKKGVYMTDITPQGVAMRAGVLADDHLIEVNGENVEDASHEEVVEKVKFSGSRVMFLLVDKETDK*HVEQKIQFKRETAS*,2,2,FALSE,TRUE,329.333333333333,270,408,310,110,310,239,-0.428341432709226,0.0733680752591514,-0.345349425182224,0.0721952806230065,-0.302669264717122,0.0620099291166899,-0.352121121033822,0.0395998203243941,0.10721068468622,0.0101379865966395,0.126503987139981,0.01095149628202,0.109261075042933,0.00809143739996203,0.114368812621921,0.00548234231897284,stop,"K80F,R97*",-0.34136363355473,-0.562349912685033
NHERF3_PDZ2 abundance,2,MNGGVQTWTQPRLCYLVKEGGSYGFSLKTVQGKKGVYMTDITPQGVAMRAGVLADDHLIEVNGENVEDASHEEVVEKVKFSGSRVMFLLVDKETDKYHVEQKIQFKRETAS*,2,2,FALSE,FALSE,327,401,313,267,333,361,267,-0.230769158835665,0.0566050131878155,-0.232306656307003,0.0743291920999484,-0.232673589529353,0.064764594862352,-0.231770273815526,0.0369734747488935,0.134511183674681,0.00782166988807706,0.143651748771532,0.0112751950529676,0.118394541765401,0.00845088314931776,0.131030619100438,0.00511874154061415,missense,"K80F,R97Y",-0.191259409854177,-0.320178861864573
NHERF3_PDZ2 abundance,2,MNGGVQTWTQPRLCYLVKEGGSYGFSLKTVQGKKGVYMTDITPQGVAMRAGVLADDHLIEVNGENVEDASHEEVVEKVKFSGSRVMFLLVDKETDKWHVEQKIQFKRETAS*,2,2,FALSE,FALSE,388.333333333333,433,348,384,257,230,194,-0.323945813864356,0.0572435256807092,-0.383112977478029,0.0757565420735376,-0.416411950697416,0.0593912787903378,-0.371819552682404,0.0362043384241938,0.121636051316854,0.00790989942213365,0.120775532329715,0.0114917136092224,0.0944192289640377,0.00774973978008255,0.111641690514807,0.00501225952661969,missense,"K80F,R97W",-0.36593195076288,-0.601987272970493
NHERF3_PDZ2 abundance,2,MNGGVQTWTQPRLCYLVKEGGSYGFSLKTVQGKKGVYMTDITPQGVAMRAGVLADDHLIEVNGENVEDASHEEVVEKVKFSGSRVMFLLVDKETDKCHVEQKIQFKRETAS*,2,2,FALSE,FALSE,217.333333333333,190,184,278,195,242,185,-0.172008627142912,0.0745604692424222,-0.19673725017059,0.0846042923138569,-0.342269323409569,0.0666277319553731,-0.248742140566688,0.0428412279033174,0.142630702697203,0.0103027513690233,0.149047367649872,0.0128338526386013,0.104093815532898,0.00869399675016318,0.128680972497003,0.00593109450515445,missense,"K80F,R97C",-0.212427095352988,-0.354329803885435
NHERF3_PDZ2 abundance,2,MNGGVQTWTQPRLCYLVKEGGSYGFSLKTVQGKKGVYMTDITPQGVAMRAGVLADDHLIEVNGENVEDASHEEVVEKVKFSGSRVMFLLVDKETDKFHVEQKIQFKRETAS*,2,2,FALSE,FALSE,221,293,160,210,214,181,169,-0.266386429727481,0.0648134055277984,-0.237547940671477,0.0893257831164997,-0.291124825708482,0.07455076852897,-0.267926712463771,0.0429020440261425,0.129589596000005,0.00895590397052732,0.142856684250205,0.0135500682765838,0.110767464533885,0.00972784335128137,0.126024990992007,0.00593951410910993,missense,"K80F,R97F",-0.236354515377011,-0.39293317098455
NHERF3_PDZ2 abundance,2,MNGGVQTWTQPRLCYLVKEGGSYGFSLKTVQGKKGVYMTDITPQGVAMRAGVLADDHLIEVNGENVEDASHEEVVEKVKFSGSRVMFLLVDKETDNRHVEQKIQFKRETAS*,2,2,FALSE,FALSE,234.666666666667,284,227,193,200,273,186,-0.276502018517646,0.0659329655899861,-0.220972574086748,0.0802930514240714,-0.242615147950261,0.0761440091960711,-0.250574234357458,0.0423476866411737,0.128191825877107,0.0091106045656363,0.145371046185768,0.0121798689132394,0.117097306003859,0.00993573920448679,0.128427330807743,0.00586276686817417,missense,"K80F,K96N",-0.21471212302472,-0.358016359391835
NHERF3_PDZ2 abundance,2,MNGGVQTWTQPRLCYLVKEGGSYGFSLKTVQGKKGVYMTDITPQGVAMRAGVLADDHLIEVNGENVEDASHEEVVEKVKFSGSRVMFLLVDKETDTRHVEQKIQFKRETAS*,2,2,FALSE,FALSE,137.333333333333,156,138,118,93,110,104,-0.331152693591961,0.0867708227074678,-0.334693391664422,0.0900202899681794,-0.273816491842223,0.0984551791514112,-0.31590970537936,0.0527500307096825,0.120640206055492,0.0119899756737583,0.128120429522976,0.0136554198887442,0.11302596251915,0.012847038049448,0.11938205194589,0.00730290499597701,missense,"K80F,K96T",-0.296199959500554,-0.489484978341602
NHERF3_PDZ2 abundance,2,MNGGVQTWTQPRLCYLVKEGGSYGFSLKTVQGKKGVYMTDITPQGVAMRAGVLADDHLIEVNGENVEDASHEEVVEKVKFSGSRVMFLLVDKETDRRHVEQKIQFKRETAS*,2,2,FALSE,FALSE,352.333333333333,414,349,294,153,203,160,-0.455696490122763,0.0585643097124274,-0.417975213863576,0.0624120139712308,-0.399344747886539,0.0667193791016106,-0.426789627988769,0.0359691066604451,0.103430768088583,0.00809240510683804,0.115487185932768,0.00946744625217924,0.0966462626843439,0.00870595543415507,0.104031434517166,0.0049796931906464,missense,"K80F,K96R",-0.434491837721187,-0.712598549985239
NHERF3_PDZ2 abundance,2,MNGGVQTWTQPRLCYLVKEGGSYGFSLKTVQGKKGVYMTDITPQGVAMRAGVLADDHLIEVNGENVEDASHEEVVEKVKFSGSRVMFLLVDKETDSRHVEQKIQFKRETAS*,2,2,FALSE,FALSE,349,484,249,314,250,202,217,-0.362650551283362,0.0518609350273656,-0.386449981332327,0.0743270078872305,-0.355859034815928,0.0628659213883515,-0.365863969114312,0.0352268038269824,0.116287838108393,0.00716613407588397,0.120269333240411,0.0112748637238661,0.102320546304979,0.0082031325426539,0.112466203039411,0.00487692610220891,missense,"K80F,K96S",-0.358504015947011,-0.590003394466358
NHERF3_PDZ2 abundance,2,MNGGVQTWTQPRLCYLVKEGGSYGFSLKTVQGKKGVYMTDITPQGVAMRAGVLADDHLIEVNGENVEDASHEEVVEKVKFSGSRVMFLLVDKETDMRHVEQKIQFKRETAS*,2,2,FALSE,FALSE,209.666666666667,165,255,209,89,198,143,-0.350482374969465,0.0863839509340767,-0.339472517257314,0.0807444233132846,-0.33479484747497,0.0762814555996432,-0.340934781085068,0.0466634941621161,0.117969234382455,0.0119365178061584,0.127395471108656,0.0122483387290483,0.105069131179664,0.00995367405760137,0.11591748997432,0.00646026286736758,missense,"K80F,K96M",-0.327411784333323,-0.539840659423932
NHERF3_PDZ2 abundance,2,MNGGVQTWTQPRLCYLVKEGGSYGFSLKTVQGKKGVYMTDITPQGVAMRAGVLADDHLIEVNGENVEDASHEEVVEKVKFSGSRVMFLLVDKETDIRHVEQKIQFKRETAS*,2,2,FALSE,FALSE,172,209,165,142,86,122,55,-0.425579604603959,0.0817476393080714,-0.352724432012896,0.0924443491831739,-0.487914792081479,0.101365347770958,-0.418825430389183,0.0524157353764966,0.107592313565191,0.0112958731530684,0.125385252519255,0.0140231319504098,0.0850890979153499,0.0132267747713541,0.105134026831454,0.00725662394123617,missense,"K80F,K96I",-0.424558715306891,-0.696572920368066
NHERF3_PDZ2 abundance,2,MNGGVQTWTQPRLCYLVKEGGSYGFSLKTVQGKKGVYMTDITPQGVAMRAGVLADDHLIEVNGENVEDASHEEVVEKVKFSGSRVMFLLVDKETDQRHVEQKIQFKRETAS*,2,2,FALSE,FALSE,157,152,113,206,76,124,99,-0.371522993569577,0.0907890979230377,-0.245789631197956,0.100582739783737,-0.429859474857296,0.0810944576057187,-0.361965973267869,0.0518318690979807,0.115061845731472,0.0125452201739467,0.141606480048775,0.0152576663082594,0.0926645132036086,0.0105817041971741,0.113005855679576,0.00717579138237335,missense,"K80F,K96Q",-0.353642349793078,-0.58215981237246
NHERF3_PDZ2 abundance,2,MNGGVQTWTQPRLCYLVKEGGSYGFSLKTVQGKKGVYMTDITPQGVAMRAGVLADDHLIEVNGENVEDASHEEVVEKVKFSGSRVMFLLVDKETDHRHVEQKIQFKRETAS*,2,2,FALSE,FALSE,130.333333333333,105,119,167,45,79,85,-0.41429076690351,0.110740339760509,-0.381908383096064,0.104986332016581,-0.414409340419126,0.0890310858774673,-0.404496178558279,0.0578868499778629,0.109152202997953,0.0153020789523753,0.12095826049119,0.0159256590572224,0.0946805418849542,0.011617324326763,0.107117820269613,0.00801406483024303,missense,"K80F,K96H",-0.406686957259469,-0.667739471717165
NHERF3_PDZ2 abundance,2,MNGGVQTWTQPRLCYLVKEGGSYGFSLKTVQGKKGVYMTDITPQGVAMRAGVLADDHLIEVNGENVEDASHEEVVEKVKFSGSRVMFLLVDKETDPRHVEQKIQFKRETAS*,2,2,FALSE,FALSE,61.5,62,,61,28,8,21,-0.399761722094437,0.140562351403732,,,-0.519630446457172,0.1579195107225,-0.452749033740946,0.10499504181723,0.111159823628807,0.0194228788132945,,,0.0809506440316688,0.0206063102062122,0.100437520515418,0.0145358932520796,missense,"K80F,K96P",-0.466868979537982,-0.764834298340849
NHERF3_PDZ2 abundance,2,MNGGVQTWTQPRLCYLVKEGGSYGFSLKTVQGKKGVYMTDITPQGVAMRAGVLADDHLIEVNGENVEDASHEEVVEKVKFSGSRVMFLLVDKETDLRHVEQKIQFKRETAS*,2,2,FALSE,FALSE,516.333333333333,594,501,454,153,158,129,-0.556458723572698,0.0565370086214513,-0.596712724513303,0.0647748795600418,-0.56935200153436,0.0624140550475661,-0.572430837927452,0.0351823019087511,0.0895074619563907,0.00781227303011295,0.0883740122398855,0.0098258756881129,0.0744626693465382,0.00814417023997597,0.0838683387734869,0.00487076509572967,missense,"K80F,K96L",-0.616138758054057,-1.00565909479088
NHERF3_PDZ2 abundance,2,MNGGVQTWTQPRLCYLVKEGGSYGFSLKTVQGKKGVYMTDITPQGVAMRAGVLADDHLIEVNGENVEDASHEEVVEKVKFSGSRVMFLLVDKETDERHVEQKIQFKRETAS*,2,2,FALSE,FALSE,78.6666666666667,65,106,65,72,175,61,-0.150838918874605,0.119950570578889,-0.135161861101919,0.0992905375859022,-0.249765147553087,0.130623567539743,-0.169169530233696,0.0660035293334154,0.14555592893383,0.0165747468840183,0.158387904020536,0.0150616486815795,0.116164330026945,0.0170445674549734,0.139697292406691,0.00913776727020251,missense,"K80F,K96E",-0.113182385590409,-0.19421308592071
NHERF3_PDZ2 abundance,2,MNGGVQTWTQPRLCYLVKEGGSYGFSLKTVQGKKGVYMTDITPQGVAMRAGVLADDHLIEVNGENVEDASHEEVVEKVKFSGSRVMFLLVDKETDDRHVEQKIQFKRETAS*,2,2,FALSE,FALSE,235,287,186,232,175,129,252,-0.316464496424069,0.0669427462128394,-0.370061221262573,0.089665085536366,-0.210421117891667,0.0687850161088781,-0.288289785949434,0.0422998958586453,0.122669818328826,0.00925013585882988,0.122755388331851,0.0136015379731842,0.121298181292418,0.00897549247077864,0.123205853465617,0.00585615053942909,missense,"K80F,K96D",-0.261751788502796,-0.433907929517097
NHERF3_PDZ2 abundance,2,MNGGVQTWTQPRLCYLVKEGGSYGFSLKTVQGKKGVYMTDITPQGVAMRAGVLADDHLIEVNGENVEDASHEEVVEKVKFSGSRVMFLLVDKETDARHVEQKIQFKRETAS*,2,2,FALSE,FALSE,220.666666666667,256,179,227,184,157,320,-0.27258183290666,0.0660389017766757,-0.31426785487282,0.0805814293302129,-0.144652039341557,0.0678145796186174,-0.236962617959901,0.0407993864570357,0.128733516374508,0.00912524280763686,0.131218834131992,0.0122236137333949,0.12988013565879,0.00884886394171183,0.130311772201533,0.00564841459201637,missense,"K80F,K96A",-0.197735415673761,-0.33062694317624
NHERF3_PDZ2 abundance,2,MNGGVQTWTQPRLCYLVKEGGSYGFSLKTVQGKKGVYMTDITPQGVAMRAGVLADDHLIEVNGENVEDASHEEVVEKVKFSGSRVMFLLVDKETDGRHVEQKIQFKRETAS*,2,2,FALSE,FALSE,582.666666666667,643,566,539,558,706,519,-0.219171023563877,0.043344533629861,-0.216531058788065,0.0539125176067896,-0.243210730808848,0.0458054507264064,-0.226968428345682,0.0271870521900444,0.13611381178665,0.00598933936081838,0.14604479158658,0.00817813478983752,0.117019590684951,0.00597697727459597,0.131695403950794,0.00376387381378565,missense,"K80F,K96G",-0.185270442570269,-0.310516545477216
NHERF3_PDZ2 abundance,2,MNGGVQTWTQPRLCYLVKEGGSYGFSLKTVQGKKGVYMTDITPQGVAMRAGVLADDHLIEVNGENVEDASHEEVVEKVKFSGSRVMFLLVDKETDVRHVEQKIQFKRETAS*,2,2,FALSE,FALSE,707.666666666667,748,704,671,357,327,162,-0.396474352764273,0.0458662486011631,-0.507968315833456,0.059406927857661,-0.61368545790346,0.0531262079434038,-0.494004290672587,0.0299743856095446,0.111614071693646,0.00633778945289596,0.101835890264606,0.00901159665763632,0.0686777669600271,0.00693223475650966,0.094725993566466,0.00414976233140097,missense,"K80F,K96V",-0.518323443369537,-0.847848495198823
NHERF3_PDZ2 abundance,2,MNGGVQTWTQPRLCYLVKEGGSYGFSLKTVQGKKGVYMTDITPQGVAMRAGVLADDHLIEVNGENVEDASHEEVVEKVKFSGSRVMFLLVDKETD*RHVEQKIQFKRETAS*,2,2,FALSE,TRUE,254.666666666667,317,226,221,133,97,116,-0.420187723307696,0.0682601207286047,-0.50003729149584,0.0902179452053323,-0.406129072461009,0.0772024396689251,-0.4349359331674,0.0444880514359007,0.108337362690701,0.00943217041727248,0.103038968676332,0.0136854027432483,0.0957610022369074,0.0100738497302575,0.102903630571132,0.00615908670993221,stop,"K80F,K96*",-0.444652088713424,-0.728990618101178
NHERF3_PDZ2 abundance,2,MNGGVQTWTQPRLCYLVKEGGSYGFSLKTVQGKKGVYMTDITPQGVAMRAGVLADDHLIEVNGENVEDASHEEVVEKVKFSGSRVMFLLVDKETDYRHVEQKIQFKRETAS*,2,2,FALSE,FALSE,177.333333333333,205,124,203,80,62,79,-0.44028299445767,0.0833093912475967,-0.458685427557547,0.108190118849896,-0.486640395391462,0.0849231746277234,-0.46201192037309,0.0521162521192342,0.105560601969438,0.0115116757371522,0.109311744130168,0.0164116500983356,0.0852553890430269,0.0110812987709306,0.0991551329953925,0.00721516239616694,missense,"K80F,K96Y",-0.478421855477628,-0.783473161640817
NHERF3_PDZ2 abundance,2,MNGGVQTWTQPRLCYLVKEGGSYGFSLKTVQGKKGVYMTDITPQGVAMRAGVLADDHLIEVNGENVEDASHEEVVEKVKFSGSRVMFLLVDKETDWRHVEQKIQFKRETAS*,2,2,FALSE,FALSE,227.333333333333,302,185,195,92,87,69,-0.508992759582667,0.0742470715201897,-0.475288410704147,0.0948847518305839,-0.512241354954363,0.088304859407734,-0.501084763078645,0.0487534358337948,0.0960662997755345,0.0102594461317496,0.106793192964062,0.014393323191293,0.0819148181919886,0.0115225618249871,0.093745747363527,0.00674960194964041,missense,"K80F,K96W",-0.527154364285422,-0.86209588508026
NHERF3_PDZ2 abundance,2,MNGGVQTWTQPRLCYLVKEGGSYGFSLKTVQGKKGVYMTDITPQGVAMRAGVLADDHLIEVNGENVEDASHEEVVEKVKFSGSRVMFLLVDKETDCRHVEQKIQFKRETAS*,2,2,FALSE,FALSE,274,332,235,255,360,251,151,-0.156751134919049,0.0592119629478752,-0.253109593967958,0.0802615236351527,-0.373678434928414,0.0706537190645923,-0.247911580370656,0.0395045056756276,0.144738980052408,0.00818189770695119,0.14049609520965,0.0121750863781465,0.0999953612488287,0.00921933233966209,0.128795958253854,0.00546914661433908,missense,"K80F,K96C",-0.211391202408788,-0.352658543233004
NHERF3_PDZ2 abundance,2,MNGGVQTWTQPRLCYLVKEGGSYGFSLKTVQGKKGVYMTDITPQGVAMRAGVLADDHLIEVNGENVEDASHEEVVEKVKFSGSRVMFLLVDKETDFRHVEQKIQFKRETAS*,2,2,FALSE,FALSE,239.333333333333,269,227,222,79,88,93,-0.519154073257947,0.0786588849342603,-0.527606452662537,0.0916228729555713,-0.466812926746188,0.0801314667050193,-0.502785458771661,0.047864795595916,0.0946622113967626,0.0108690696648836,0.0988569284735645,0.0138985200121401,0.0878425992467516,0.0104560472144822,0.0935102969020568,0.00662657538177833,missense,"K80F,K96F",-0.529275509359607,-0.865518040159539
NHERF3_PDZ2 abundance,2,MNGGVQTWTQPRLCYLVKEGGSYGFSLKTVQGKKGVYMTDITPQGVAMRAGVLADDHLIEVNGENVEDASHEEVVEKVKFSGSRVMFLLVDKETEKRHVEQKIQFKRETAS*,2,2,FALSE,FALSE,97,97,,,223,54,43,0.0517437483021874,0.0940430959086627,,,,,0.0517437483021874,0.0940430959086627,0.17354876310994,0.0129948569927843,,,,,0.170281325511362,0.0130196662581744,missense,"K80F,D95E",0.16234551426414,0.250310588318078
NHERF3_PDZ2 abundance,2,MNGGVQTWTQPRLCYLVKEGGSYGFSLKTVQGKKGVYMTDITPQGVAMRAGVLADDHLIEVNGENVEDASHEEVVEKVKFSGSRVMFLLVDKETAKRHVEQKIQFKRETAS*,2,2,FALSE,FALSE,236.666666666667,220,235,255,164,152,89,-0.261449364610821,0.0698622500682333,-0.385084688402382,0.0763620553286242,-0.516748389742681,0.0776474803191964,-0.378642211923652,0.0429441332692259,0.130271798712869,0.00965355234277436,0.120476438196817,0.0115835655433734,0.0813267125390938,0.0101319213748055,0.110697136898658,0.00594534109611743,missense,"K80F,D95A",-0.374441321429157,-0.615715888896612
NHERF3_PDZ2 abundance,2,MNGGVQTWTQPRLCYLVKEGGSYGFSLKTVQGKKGVYMTDITPQGVAMRAGVLADDHLIEVNGENVEDASHEEVVEKVKFSGSRVMFLLVDKETGKRHVEQKIQFKRETAS*,2,2,FALSE,FALSE,369.666666666667,381,328,400,141,321,118,-0.457606346296656,0.0625839840244058,-0.29731319577727,0.065026358578336,-0.561210282000528,0.0642100969389099,-0.440203583008273,0.0369017883793157,0.103166864528022,0.00864784293390043,0.133790731968603,0.00986402321673373,0.0755250510469281,0.00837852884574329,0.102174358079298,0.00510881702039132,missense,"K80F,D95G",-0.451222017453987,-0.739590230208641
NHERF3_PDZ2 abundance,2,MNGGVQTWTQPRLCYLVKEGGSYGFSLKTVQGKKGVYMTDITPQGVAMRAGVLADDHLIEVNGENVEDASHEEVVEKVKFSGSRVMFLLVDKETVKRHVEQKIQFKRETAS*,2,2,FALSE,FALSE,237,272,209,230,188,239,111,-0.292898505175278,0.0657469911267547,-0.242353739503615,0.0734870223826451,-0.430691142867448,0.076867933396517,-0.316732426361897,0.0413182689994088,0.125926162489047,0.00908490664990256,0.142127679700488,0.0111474440635915,0.0925559920403441,0.010030201291989,0.119268151478102,0.00572025056746589,missense,"K80F,D95V",-0.297226075205264,-0.491140464858548
NHERF3_PDZ2 abundance,2,MNGGVQTWTQPRLCYLVKEGGSYGFSLKTVQGKKGVYMTDITPQGVAMRAGVLADDHLIEVNGENVEDASHEEVVEKVKFSGSRVMFLLVDKET*KRHVEQKIQFKRETAS*,2,2,FALSE,TRUE,103.333333333333,88,99,123,45,74,81,-0.365288094013351,0.116247158580789,-0.34978042814971,0.110521722961323,-0.345086793326582,0.0995126991630033,-0.352403005024217,0.0623966682651885,0.11592338295879,0.0160630101229548,0.125831836382961,0.0167653373966893,0.103726174708525,0.0129850297726268,0.114329787582996,0.00863842038147901,stop,"K80F,D95*",-0.341715205467432,-0.562917122170809
NHERF3_PDZ2 abundance,2,MNGGVQTWTQPRLCYLVKEGGSYGFSLKTVQGKKGVYMTDITPQGVAMRAGVLADDHLIEVNGENVEDASHEEVVEKVKFSGSRVMFLLVDKETYKRHVEQKIQFKRETAS*,2,2,FALSE,FALSE,306.333333333333,369,303,247,310,247,197,-0.227552339874608,0.0583155924391848,-0.326295320463788,0.0768691446726829,-0.293540225570386,0.0689522237991381,-0.272963815679235,0.0385292895745259,0.134955683103019,0.00805803740162592,0.129394355529444,0.0116604872897561,0.110452288286196,0.00899731075984626,0.125327636208653,0.00533413417091342,missense,"K80F,D95Y",-0.242636901295619,-0.403068875111065
NHERF3_PDZ2 abundance,2,MNGGVQTWTQPRLCYLVKEGGSYGFSLKTVQGKKGVYMTDITPQGVAMRAGVLADDHLIEVNGENVEDASHEEVVEKVKFSGSRVMFLLVDKETWKRHVEQKIQFKRETAS*,2,2,FALSE,FALSE,146.333333333333,173,133,133,60,73,82,-0.473010999728848,0.0920979633068755,-0.433427037505686,0.103809598659852,-0.362819156097375,0.096655216101277,-0.424327785046699,0.0561008481309869,0.101038252465216,0.0127260789421682,0.113143257247864,0.0157471572095957,0.101412346820683,0.0126121677867358,0.10437226095611,0.00776680427636471,missense,"K80F,D95W",-0.431421373056972,-0.707644807606054
NHERF3_PDZ2 abundance,2,MNGGVQTWTQPRLCYLVKEGGSYGFSLKTVQGKKGVYMTDITPQGVAMRAGVLADDHLIEVNGENVEDASHEEVVEKVKFSGSRVMFLLVDKETCKRHVEQKIQFKRETAS*,2,2,FALSE,FALSE,332.666666666667,370,279,349,190,155,150,-0.36412411898984,0.0620464676742046,-0.430148986130098,0.0817312474295569,-0.459912822924293,0.0639660870319287,-0.415044602616436,0.0391073877620628,0.116084220804753,0.0085735690275104,0.113640513677124,0.0123980327332423,0.0887429672833453,0.00834668893050014,0.105657458299816,0.00541416817440365,missense,"K80F,D95C",-0.419843183751518,-0.688965104919649
NHERF3_PDZ2 abundance,2,MNGGVQTWTQPRLCYLVKEGGSYGFSLKTVQGKKGVYMTDITPQGVAMRAGVLADDHLIEVNGENVEDASHEEVVEKVKFSGSRVMFLLVDKETFKRHVEQKIQFKRETAS*,2,2,FALSE,FALSE,220,217,246,197,76,77,27,-0.470296785685134,0.0830890986526494,-0.585543842389304,0.0927881126104536,-0.767477158359532,0.113188331085815,-0.578192117777037,0.0543084570900471,0.101413302042275,0.0114812357485465,0.0900682500072268,0.0140752783492223,0.0486100788558797,0.0147695104386202,0.0830707263582768,0.0075186591793568,missense,"K80F,D95F",-0.623324352998603,-1.01725199361538
NHERF3_PDZ2 abundance,2,MNGGVQTWTQPRLCYLVKEGGSYGFSLKTVQGKKGVYMTDITPQGVAMRAGVLADDHLIEVNGENVEDASHEEVVEKVKFSGSRVMFLLVDKERDKRHVEQKIQFKRETAS*,2,2,FALSE,FALSE,504,567,471,474,165,240,153,-0.518481801262009,0.0545630678061793,-0.449025285621833,0.0583066302530749,-0.541387529697268,0.0605124032022805,-0.502786452911004,0.0332754412425406,0.0947551058124882,0.00753951426607148,0.110777117040694,0.0088446895548208,0.0781116458333042,0.00789603099708641,0.0935101592698114,0.00460677240987623,missense,"K80F,T94R",-0.529276749272061,-0.865520040575613
NHERF3_PDZ2 abundance,2,MNGGVQTWTQPRLCYLVKEGGSYGFSLKTVQGKKGVYMTDITPQGVAMRAGVLADDHLIEVNGENVEDASHEEVVEKVKFSGSRVMFLLVDKESDKRHVEQKIQFKRETAS*,2,2,FALSE,FALSE,543,597,483,549,359,423,305,-0.320621936433178,0.0452568450400181,-0.30394176545484,0.0543842817634397,-0.392904346734062,0.0488732805180227,-0.340398464256682,0.0283410121104323,0.122095344064103,0.00625358218545696,0.132785226407123,0.00824969796353751,0.0974866458858446,0.00637728659708995,0.115991739615368,0.00392363219789236,missense,"K80F,T94S",-0.32674287818897,-0.538761477906686
NHERF3_PDZ2 abundance,2,MNGGVQTWTQPRLCYLVKEGGSYGFSLKTVQGKKGVYMTDITPQGVAMRAGVLADDHLIEVNGENVEDASHEEVVEKVKFSGSRVMFLLVDKEMDKRHVEQKIQFKRETAS*,2,2,FALSE,FALSE,209.666666666667,192,234,203,80,151,122,-0.422106533152999,0.0846454376563736,-0.38959109382866,0.0843785298004882,-0.369696061408646,0.0788088041313035,-0.392617858678677,0.0476172099487347,0.108072221913538,0.0116962903741974,0.119792849438033,0.0127996061157754,0.100515005868609,0.0102834580570853,0.108762297825843,0.0065922987295109,missense,"K80F,T94M",-0.391872055448596,-0.643837810252273
NHERF3_PDZ2 abundance,2,MNGGVQTWTQPRLCYLVKEGGSYGFSLKTVQGKKGVYMTDITPQGVAMRAGVLADDHLIEVNGENVEDASHEEVVEKVKFSGSRVMFLLVDKEIDKRHVEQKIQFKRETAS*,2,2,FALSE,FALSE,118.666666666667,170,81,105,84,56,35,-0.37480636152322,0.086545525948656,-0.370917958878715,0.120851077197463,-0.528311895550125,0.121427734685783,-0.412407054240259,0.060880631177448,0.114608150576075,0.0119588442107475,0.122625427498721,0.0183322249208678,0.0798178350948226,0.0158446385574849,0.10602261003441,0.00842853472505011,missense,"K80F,T94I",-0.416553575405342,-0.683657806494986
NHERF3_PDZ2 abundance,2,MNGGVQTWTQPRLCYLVKEGGSYGFSLKTVQGKKGVYMTDITPQGVAMRAGVLADDHLIEVNGENVEDASHEEVVEKVKFSGSRVMFLLVDKEQDKRHVEQKIQFKRETAS*,2,2,FALSE,FALSE,79.3333333333333,73,96,69,16,102,34,-0.600335408738811,0.155163989215535,-0.254529584603693,0.107043643441857,-0.423129153127944,0.138618735412797,-0.382466762475293,0.0743601722351014,0.083444589998147,0.0214405303313719,0.140280693011147,0.0162377381603222,0.0935427270272718,0.0180878261922197,0.110167652290684,0.0102946911311988,missense,"K80F,T94Q",-0.379211384996024,-0.62341168371164
NHERF3_PDZ2 abundance,2,MNGGVQTWTQPRLCYLVKEGGSYGFSLKTVQGKKGVYMTDITPQGVAMRAGVLADDHLIEVNGENVEDASHEEVVEKVKFSGSRVMFLLVDKEHDKRHVEQKIQFKRETAS*,2,2,FALSE,FALSE,50,,50,,23,42,9,,,-0.318172365275317,0.143226320069033,,,-0.318172365275317,0.143226320069033,,,0.130626548448121,0.021726385688756,,,0.119068801128098,0.0198287696578639,missense,"K80F,T94H",-0.299021998688736,-0.494037922814516
NHERF3_PDZ2 abundance,2,MNGGVQTWTQPRLCYLVKEGGSYGFSLKTVQGKKGVYMTDITPQGVAMRAGVLADDHLIEVNGENVEDASHEEVVEKVKFSGSRVMFLLVDKEPDKRHVEQKIQFKRETAS*,2,2,FALSE,FALSE,251.333333333333,397,238,119,173,152,79,-0.411186789173774,0.0592436297582796,-0.393610859981038,0.0757096074016505,-0.36051255697784,0.101981968279379,-0.396896440917052,0.0424274732633199,0.109581110046545,0.00818627342075185,0.11918308029949,0.0114845939626162,0.101713326077528,0.0133072352123591,0.108169955429376,0.00587381281665313,missense,"K80F,T94P",-0.397208397321332,-0.65244721168681
NHERF3_PDZ2 abundance,2,MNGGVQTWTQPRLCYLVKEGGSYGFSLKTVQGKKGVYMTDITPQGVAMRAGVLADDHLIEVNGENVEDASHEEVVEKVKFSGSRVMFLLVDKELDKRHVEQKIQFKRETAS*,2,2,FALSE,FALSE,556.333333333333,620,479,570,317,428,331,-0.367452457358084,0.0466134763246805,-0.303713156275731,0.054788373542676,-0.381720122919193,0.0476538276016413,-0.355333821718679,0.0284702084862304,0.115624311646074,0.006441041236712,0.132819904748331,0.00831099573230733,0.098946032280157,0.0062181648713332,0.113924034721958,0.00394151861133296,missense,"K80F,T94L",-0.345370584510447,-0.568814537727616
NHERF3_PDZ2 abundance,2,MNGGVQTWTQPRLCYLVKEGGSYGFSLKTVQGKKGVYMTDITPQGVAMRAGVLADDHLIEVNGENVEDASHEEVVEKVKFSGSRVMFLLVDKEEDKRHVEQKIQFKRETAS*,2,2,FALSE,FALSE,175,191,177,157,109,227,96,-0.334839244196274,0.0802635250535437,-0.203563017533054,0.0857356126718307,-0.365044016115046,0.0891779928076736,-0.301120289220161,0.0489694882820302,0.120130799198595,0.0110907985294376,0.148011948641221,0.0130054656663118,0.101122033385188,0.0116364936476495,0.121429552197616,0.00677951303182148,missense,"K80F,T94E",-0.277754274381824,-0.459725582915011
NHERF3_PDZ2 abundance,2,MNGGVQTWTQPRLCYLVKEGGSYGFSLKTVQGKKGVYMTDITPQGVAMRAGVLADDHLIEVNGENVEDASHEEVVEKVKFSGSRVMFLLVDKEDDKRHVEQKIQFKRETAS*,2,2,FALSE,FALSE,243.666666666667,337,137,257,185,107,240,-0.345604401389875,0.0637281115729783,-0.337889580458242,0.0977197712772783,-0.251090138041654,0.0664423148952796,-0.307130700210707,0.0416135407868388,0.118643271838037,0.00880593825957584,0.127635591048909,0.0148233749157548,0.115991437108883,0.00866980239038883,0.120597449166391,0.00576112906142281,missense,"K80F,T94D",-0.285250591164877,-0.471819785648817
NHERF3_PDZ2 abundance,2,MNGGVQTWTQPRLCYLVKEGGSYGFSLKTVQGKKGVYMTDITPQGVAMRAGVLADDHLIEVNGENVEDASHEEVVEKVKFSGSRVMFLLVDKEADKRHVEQKIQFKRETAS*,2,2,FALSE,FALSE,195.333333333333,177,198,211,116,182,117,-0.296350913854518,0.0787934655621392,-0.314645329518667,0.0801258289242607,-0.411926316440396,0.0821339913504561,-0.33931667599841,0.0463705178864076,0.125449109318542,0.0108876659902851,0.131161573987771,0.0121545024825096,0.095004542143827,0.0107173489614967,0.116141506293598,0.00641970217235396,missense,"K80F,T94A",-0.325393648079922,-0.536584693901203
NHERF3_PDZ2 abundance,2,MNGGVQTWTQPRLCYLVKEGGSYGFSLKTVQGKKGVYMTDITPQGVAMRAGVLADDHLIEVNGENVEDASHEEVVEKVKFSGSRVMFLLVDKEGDKRHVEQKIQFKRETAS*,2,2,FALSE,FALSE,748.333333333333,719,650,876,273,509,381,-0.44534335622995,0.0473206527595001,-0.34091323627824,0.0543427900473241,-0.456892841801789,0.0404724760127791,-0.425058447975121,0.0267673137273615,0.104861362148299,0.00653875874112161,0.127176924565656,0.00824340397353077,0.0891370330168478,0.00528109789421975,0.104271105338216,0.00370576370323423,missense,"K80F,T94G",-0.432332671931825,-0.709115054083428
NHERF3_PDZ2 abundance,2,MNGGVQTWTQPRLCYLVKEGGSYGFSLKTVQGKKGVYMTDITPQGVAMRAGVLADDHLIEVNGENVEDASHEEVVEKVKFSGSRVMFLLVDKEVDKRHVEQKIQFKRETAS*,2,2,FALSE,FALSE,557.666666666667,653,417,603,403,392,378,-0.313481936544172,0.0449056698921844,-0.303535152492576,0.0605814854761138,-0.358474838142579,0.0457263149636996,-0.328569121404395,0.0283223751945929,0.123081947882168,0.00620505687074432,0.132846906620927,0.00918976846167257,0.101979220179152,0.00596665115297059,0.117629436614836,0.00392105203587231,missense,"K80F,T94V",-0.311989061603786,-0.514958368454055
NHERF3_PDZ2 abundance,2,MNGGVQTWTQPRLCYLVKEGGSYGFSLKTVQGKKGVYMTDITPQGVAMRAGVLADDHLIEVNGENVEDASHEEVVEKVKFSGSRVMFLLVDKE*DKRHVEQKIQFKRETAS*,2,2,FALSE,TRUE,229,270,205,212,68,126,108,-0.561783138915826,0.0814505618121123,-0.402777701984876,0.0883168348212024,-0.414170510509477,0.0791772636594638,-0.461586093457611,0.0477570131346715,0.0887717352633719,0.0112548230415375,0.117792537382327,0.0133970181961721,0.0947117058822477,0.0103315369252439,0.0992140860133651,0.00661165358810141,stop,"K80F,T94*",-0.477890754782816,-0.782616308914203
NHERF3_PDZ2 abundance,2,MNGGVQTWTQPRLCYLVKEGGSYGFSLKTVQGKKGVYMTDITPQGVAMRAGVLADDHLIEVNGENVEDASHEEVVEKVKFSGSRVMFLLVDKEYDKRHVEQKIQFKRETAS*,2,2,FALSE,FALSE,211,254,203,176,120,146,115,-0.387252626485664,0.0732976983089108,-0.360220066992383,0.0869052269403027,-0.347190270514479,0.0835104888764118,-0.367068043033162,0.0465278802748518,0.112888328065783,0.0101282619231254,0.124248219490214,0.0131828876002947,0.103451700052118,0.0108969628349703,0.112299506692144,0.00644148799043383,missense,"K80F,T94Y",-0.360005763421536,-0.592426242771402
NHERF3_PDZ2 abundance,2,MNGGVQTWTQPRLCYLVKEGGSYGFSLKTVQGKKGVYMTDITPQGVAMRAGVLADDHLIEVNGENVEDASHEEVVEKVKFSGSRVMFLLVDKEWDKRHVEQKIQFKRETAS*,2,2,FALSE,FALSE,297.333333333333,325,273,294,83,126,116,-0.557918469832826,0.0749405239902516,-0.480364649844559,0.0842668241961287,-0.482935256698231,0.0706543600555778,-0.507953259850001,0.0438864065338092,0.0893057544975621,0.0103552672613358,0.106023164596652,0.0127826611922255,0.0857388583554662,0.009219415980113,0.0927948478339619,0.00607579281413393,missense,"K80F,T94W",-0.535720904527421,-0.875916735694293
NHERF3_PDZ2 abundance,2,MNGGVQTWTQPRLCYLVKEGGSYGFSLKTVQGKKGVYMTDITPQGVAMRAGVLADDHLIEVNGENVEDASHEEVVEKVKFSGSRVMFLLVDKECDKRHVEQKIQFKRETAS*,2,2,FALSE,FALSE,195,194,222,169,140,212,109,-0.269721036885378,0.0770357662647631,-0.283433079726692,0.0822839011878652,-0.350688312848,0.0853475807405267,-0.298698074472112,0.0469589309255977,0.129128820621172,0.0106447874377979,0.135896244101947,0.0124818662681649,0.102995253947966,0.011136677893965,0.121764892366083,0.00650116420120565,missense,"K80F,T94C",-0.274733234872793,-0.45485158074215
NHERF3_PDZ2 abundance,2,MNGGVQTWTQPRLCYLVKEGGSYGFSLKTVQGKKGVYMTDITPQGVAMRAGVLADDHLIEVNGENVEDASHEEVVEKVKFSGSRVMFLLVDKEFDKRHVEQKIQFKRETAS*,2,2,FALSE,FALSE,176,159,211,158,76,71,57,-0.384014424692803,0.0896988256806659,-0.565948737058173,0.0963074540880025,-0.507034430714686,0.0975563798179331,-0.480526066677152,0.0544593431673045,0.113335782169728,0.0123945665641742,0.0930406842346142,0.0146091367229822,0.0825942497303219,0.0127297571777302,0.0965919676337586,0.00753954839349757,missense,"K80F,T94F",-0.501513105956396,-0.820727492367429
NHERF3_PDZ2 abundance,2,MNGGVQTWTQPRLCYLVKEGGSYGFSLKTVQGKKGVYMTDITPQGVAMRAGVLADDHLIEVNGENVEDASHEEVVEKVKFSGSRVMFLLVDKDTDKRHVEQKIQFKRETAS*,2,2,FALSE,FALSE,234.666666666667,290,219,195,172,101,220,-0.324146904206661,0.0669257339050725,-0.480570851368582,0.0900964258816446,-0.200212407057277,0.0746034354212464,-0.318449847840241,0.0435968128316006,0.121608264691843,0.00924778510139881,0.105991885332908,0.0136669691502202,0.12263027674596,0.00973471565170124,0.119030385438431,0.00603570041482705,missense,"K80F,E93D",-0.299368081046784,-0.494596275712607
NHERF3_PDZ2 abundance,2,MNGGVQTWTQPRLCYLVKEGGSYGFSLKTVQGKKGVYMTDITPQGVAMRAGVLADDHLIEVNGENVEDASHEEVVEKVKFSGSRVMFLLVDKATDKRHVEQKIQFKRETAS*,2,2,FALSE,FALSE,133,95,153,151,31,54,41,-0.489919012404976,0.123211420372645,-0.553022794053104,0.106911968966799,-0.583503414279346,0.106331286664228,-0.546981326064606,0.0643083120028081,0.0987019065098273,0.0170253304843919,0.0950014552925011,0.0162177641050711,0.0726161058690731,0.0138747610577328,0.0873916612214156,0.00890307525303396,missense,"K80F,E93A",-0.584397567110868,-0.954449359478302
NHERF3_PDZ2 abundance,2,MNGGVQTWTQPRLCYLVKEGGSYGFSLKTVQGKKGVYMTDITPQGVAMRAGVLADDHLIEVNGENVEDASHEEVVEKVKFSGSRVMFLLVDKGTDKRHVEQKIQFKRETAS*,2,2,FALSE,FALSE,766,814,588,896,356,346,371,-0.408172540589875,0.0434868859539403,-0.417546997991887,0.0568655729279895,-0.471176561883065,0.0406033618024862,-0.436633699078769,0.0263103491123344,0.109997618338941,0.00600900957771339,0.115552143150002,0.00862609169355256,0.0872732052634127,0.00529817667803785,0.102668585719227,0.0036424998695422,missense,"K80F,E93G",-0.446769579699499,-0.73240687784763
NHERF3_PDZ2 abundance,2,MNGGVQTWTQPRLCYLVKEGGSYGFSLKTVQGKKGVYMTDITPQGVAMRAGVLADDHLIEVNGENVEDASHEEVVEKVKFSGSRVMFLLVDKVTDKRHVEQKIQFKRETAS*,2,2,FALSE,FALSE,485.333333333333,537,493,426,247,316,226,-0.39433766732146,0.0511554134387907,-0.400779084636741,0.0601417486015222,-0.407478760753437,0.0560585904757301,-0.400441684429297,0.0319958433009447,0.111909318479172,0.00706864523781172,0.118095713023011,0.00912306359252325,0.0955848865973121,0.00731487008654544,0.107679139097912,0.00442962024380541,missense,"K80F,E93V",-0.401630103005461,-0.659580982379902
NHERF3_PDZ2 abundance,2,MNGGVQTWTQPRLCYLVKEGGSYGFSLKTVQGKKGVYMTDITPQGVAMRAGVLADDHLIEVNGENVEDASHEEVVEKVKFSGSRVMFLLVDK*TDKRHVEQKIQFKRETAS*,2,2,FALSE,TRUE,150,140,120,190,44,40,39,-0.500340570167206,0.103722492662974,-0.568503904015843,0.118758323441647,-0.658785835048502,0.102056863224407,-0.577478177406581,0.0620334745449219,0.0972618576529314,0.0143323541836557,0.0926530840868569,0.0180147694753286,0.062792792028076,0.0133170079659794,0.0831695668447767,0.00858813852953393,stop,"K80F,E93*",-0.622433910865849,-1.01581539641866
NHERF3_PDZ2 abundance,2,MNGGVQTWTQPRLCYLVKEGGSYGFSLKTVQGKKGVYMTDITPQGVAMRAGVLADDHLIEVNGENVEDASHEEVVEKVKFSGSRVMFLLVDKYTDKRHVEQKIQFKRETAS*,2,2,FALSE,FALSE,131.666666666667,111,124,160,50,73,106,-0.400476777526381,0.106857081946089,-0.414449540251689,0.105310790637779,-0.343472054773123,0.0873458152598521,-0.380361738585176,0.0569046058471039,0.111061017406083,0.0147654911308353,0.116022004845016,0.0159748770580815,0.103936875738324,0.0113974198389064,0.110459079409815,0.00787807940097821,missense,"K80F,E93Y",-0.376585952901442,-0.619175935819089
NHERF3_PDZ2 abundance,2,MNGGVQTWTQPRLCYLVKEGGSYGFSLKTVQGKKGVYMTDITPQGVAMRAGVLADDHLIEVNGENVEDASHEEVVEKVKFSGSRVMFLLVDKWTDKRHVEQKIQFKRETAS*,2,2,FALSE,FALSE,220.333333333333,276,180,205,79,78,119,-0.526281399069783,0.0782506472171177,-0.497443674110104,0.0970821913662607,-0.379034303909776,0.0788402252753042,-0.464117379950273,0.0482076686084505,0.0936773588802553,0.0108126594552657,0.103432401472932,0.0147266587043246,0.0992964944834185,0.0102875580814417,0.0988636455581689,0.00667404396146514,missense,"K80F,E93W",-0.481047830970702,-0.787709786226779
NHERF3_PDZ2 abundance,2,MNGGVQTWTQPRLCYLVKEGGSYGFSLKTVQGKKGVYMTDITPQGVAMRAGVLADDHLIEVNGENVEDASHEEVVEKVKFSGSRVMFLLVDKCTDKRHVEQKIQFKRETAS*,2,2,FALSE,FALSE,273.666666666667,216,330,275,111,198,69,-0.363921385072147,0.0774189712841242,-0.409304419938821,0.0775045374810139,-0.604750820328836,0.0806980873661143,-0.455395681215974,0.0453201862076834,0.116112234538697,0.0106977386340276,0.116802481982727,0.0117568717336977,0.0698436134890625,0.0105299833675158,0.100071109068677,0.00627429045674372,missense,"K80F,E93C",-0.470169936480375,-0.770159906053575
NHERF3_PDZ2 abundance,2,MNGGVQTWTQPRLCYLVKEGGSYGFSLKTVQGKKGVYMTDITPQGVAMRAGVLADDHLIEVNGENVEDASHEEVVEKVKFSGSRVMFLLVDKFTDKRHVEQKIQFKRETAS*,2,2,FALSE,FALSE,215.666666666667,249,201,197,58,159,75,-0.583450096827368,0.0860898232575154,-0.33443592266292,0.0862500363625218,-0.492549190340407,0.0865605072309405,-0.470232398558553,0.0498250161364316,0.0857777991662168,0.0118958753001073,0.12815948568826,0.0130834999794604,0.0844843730925228,0.0112949480114726,0.0980170602700829,0.0068979554015803,missense,"K80F,E93F",-0.488674616675379,-0.800014481344278
NHERF3_PDZ2 abundance,2,MNGGVQTWTQPRLCYLVKEGGSYGFSLKTVQGKKGVYMTDITPQGVAMRAGVLADDHLIEVNGENVEDASHEEVVEKVKFSGSRVMFLLVDNETDKRHVEQKIQFKRETAS*,2,2,FALSE,FALSE,189.333333333333,212,223,133,183,170,129,-0.220026958238646,0.0725474416812817,-0.344449799712099,0.0839868223707868,-0.240891070260761,0.0913521987856381,-0.264622574515032,0.0470569838525828,0.135995538897116,0.010024591605919,0.126640453747026,0.0127401869622934,0.117322274277424,0.0119201974321227,0.126482427797419,0.00651473900297763,missense,"K80F,K92N",-0.232233521854668,-0.386284555062049
NHERF3_PDZ2 abundance,2,MNGGVQTWTQPRLCYLVKEGGSYGFSLKTVQGKKGVYMTDITPQGVAMRAGVLADDHLIEVNGENVEDASHEEVVEKVKFSGSRVMFLLVDTETDKRHVEQKIQFKRETAS*,2,2,FALSE,FALSE,320.666666666667,287,375,300,192,223,213,-0.292018177442885,0.0631202297885623,-0.407217440924748,0.0656881565370051,-0.325041059491949,0.0632792057308464,-0.339725544251528,0.0369489221979418,0.126047806006614,0.00872194127095398,0.117119061442161,0.00996441312894503,0.106341865498205,0.00825706042861211,0.116084901094166,0.00511534239667818,missense,"K80F,K92T",-0.325903597558041,-0.537407422255788
NHERF3_PDZ2 abundance,2,MNGGVQTWTQPRLCYLVKEGGSYGFSLKTVQGKKGVYMTDITPQGVAMRAGVLADDHLIEVNGENVEDASHEEVVEKVKFSGSRVMFLLVDRETDKRHVEQKIQFKRETAS*,2,2,FALSE,FALSE,554.666666666667,532,514,618,456,461,490,-0.22859450513045,0.045967294741885,-0.306101900295673,0.0524281990272383,-0.307252898527152,0.0443794902026314,-0.279260065982211,0.027269104167955,0.134811676907438,0.00635175198928066,0.132457549743581,0.00795297451253112,0.108662974277998,0.00579090916458039,0.124455960549418,0.0037752333863082,missense,"K80F,K92R",-0.250489723156011,-0.415738246265009
NHERF3_PDZ2 abundance,2,MNGGVQTWTQPRLCYLVKEGGSYGFSLKTVQGKKGVYMTDITPQGVAMRAGVLADDHLIEVNGENVEDASHEEVVEKVKFSGSRVMFLLVDSETDKRHVEQKIQFKRETAS*,2,2,FALSE,FALSE,567.666666666667,666,527,510,428,458,431,-0.311369420440254,0.0435230446898248,-0.309963781463084,0.0515312007776795,-0.278803011516928,0.0475143763690548,-0.300270980480199,0.0272424051700909,0.123373854953071,0.00601400598491712,0.131871730603029,0.00781690643563952,0.112375290725676,0.00619996841578336,0.121547133570683,0.0037715370805001,missense,"K80F,K92S",-0.276694997841271,-0.458016596274855
NHERF3_PDZ2 abundance,2,MNGGVQTWTQPRLCYLVKEGGSYGFSLKTVQGKKGVYMTDITPQGVAMRAGVLADDHLIEVNGENVEDASHEEVVEKVKFSGSRVMFLLVDMETDKRHVEQKIQFKRETAS*,2,2,FALSE,FALSE,154,172,146,144,46,65,76,-0.545119685616709,0.0981594943953464,-0.490123074721957,0.104008440575036,-0.404651018259262,0.0952015219622557,-0.477979625292672,0.0571139085680482,0.0910742880508543,0.0135636601477944,0.104542882882377,0.0157773200744817,0.0959538678508107,0.012422480823823,0.0969445061869783,0.00790705602650603,missense,"K80F,K92M",-0.498337128254112,-0.815603520246039
NHERF3_PDZ2 abundance,2,MNGGVQTWTQPRLCYLVKEGGSYGFSLKTVQGKKGVYMTDITPQGVAMRAGVLADDHLIEVNGENVEDASHEEVVEKVKFSGSRVMFLLVDIETDKRHVEQKIQFKRETAS*,2,2,FALSE,FALSE,137.666666666667,171,116,126,27,35,25,-0.69132395755466,0.114313543665798,-0.595488216904895,0.123175447908311,-0.667920126626162,0.126258961584773,-0.653380593967381,0.0698148833684858,0.0708718097380066,0.0157958235840959,0.0885597610922352,0.0186848149652339,0.061600893415282,0.0164750467933115,0.0726613618323606,0.00966542490470401,missense,"K80F,K92I",-0.717101074231882,-1.16854691766006
NHERF3_PDZ2 abundance,2,MNGGVQTWTQPRLCYLVKEGGSYGFSLKTVQGKKGVYMTDITPQGVAMRAGVLADDHLIEVNGENVEDASHEEVVEKVKFSGSRVMFLLVDQETDKRHVEQKIQFKRETAS*,2,2,FALSE,FALSE,103.333333333333,95,107,108,29,76,71,-0.508421957647149,0.125207173154962,-0.363604591781752,0.108123343338441,-0.34554861184225,0.106141421705891,-0.395672246401256,0.0648082004861371,0.0961451730777327,0.0173011032218649,0.123734811822465,0.0164015207414149,0.103665913784784,0.013849986308806,0.108339437344839,0.00897228162226673,missense,"K80F,K92Q",-0.395681554995754,-0.649983876536695
NHERF3_PDZ2 abundance,2,MNGGVQTWTQPRLCYLVKEGGSYGFSLKTVQGKKGVYMTDITPQGVAMRAGVLADDHLIEVNGENVEDASHEEVVEKVKFSGSRVMFLLVDHETDKRHVEQKIQFKRETAS*,2,2,FALSE,FALSE,92,69,89,118,52,73,141,-0.257693135615169,0.122362853282076,-0.324624868764152,0.113643131978009,-0.184753253573166,0.0949779468375898,-0.246311498191511,0.0626133537765905,0.130790833716545,0.0169080756462331,0.129647750840329,0.0172388323252485,0.124647482287958,0.012393307364811,0.129017479416644,0.00866841910721403,missense,"K80F,K92H",-0.209395544722042,-0.349438843565916
NHERF3_PDZ2 abundance,2,MNGGVQTWTQPRLCYLVKEGGSYGFSLKTVQGKKGVYMTDITPQGVAMRAGVLADDHLIEVNGENVEDASHEEVVEKVKFSGSRVMFLLVDPETDKRHVEQKIQFKRETAS*,2,2,FALSE,FALSE,260.333333333333,349,231,201,54,166,54,-0.696296421370566,0.0807523949797571,-0.375120810291441,0.0772893733771859,-0.586401674154001,0.0923511453280013,-0.544127560515347,0.0477816018023653,0.0701847156396556,0.0111583504822719,0.121987885664641,0.0117242329121188,0.072237923073533,0.0120505461283489,0.0877867468432938,0.00661505773216976,missense,"K80F,K92P",-0.580838287950848,-0.948706986924783
NHERF3_PDZ2 abundance,2,MNGGVQTWTQPRLCYLVKEGGSYGFSLKTVQGKKGVYMTDITPQGVAMRAGVLADDHLIEVNGENVEDASHEEVVEKVKFSGSRVMFLLVDLETDKRHVEQKIQFKRETAS*,2,2,FALSE,FALSE,796,774,794,820,174,149,92,-0.592759057751495,0.0497777465023881,-0.72360754558452,0.0588582590132475,-0.814334578211006,0.0601415624923611,-0.694987677652639,0.0321294266156428,0.0844914887274586,0.00687827948422545,0.0691249955565683,0.00892836760501956,0.0424958341719604,0.00784764141766883,0.0669011267154295,0.00444811400093053,missense,"K80F,K92L",-0.768994344128782,-1.25226906345732
NHERF3_PDZ2 abundance,2,MNGGVQTWTQPRLCYLVKEGGSYGFSLKTVQGKKGVYMTDITPQGVAMRAGVLADDHLIEVNGENVEDASHEEVVEKVKFSGSRVMFLLVDEETDKRHVEQKIQFKRETAS*,2,2,FALSE,FALSE,349.666666666667,378,324,347,263,224,235,-0.279854423363572,0.0590367695208844,-0.370917958878715,0.0767525783456223,-0.337553042927219,0.0597060224559904,-0.322779451007442,0.0368307852019511,0.127728591217148,0.00815768951274168,0.122625427498721,0.011642805030107,0.104709224852457,0.00779080947172613,0.118430979520084,0.00509898708376892,missense,"K80F,K92E",-0.304768057344129,-0.503308341916303
NHERF3_PDZ2 abundance,2,MNGGVQTWTQPRLCYLVKEGGSYGFSLKTVQGKKGVYMTDITPQGVAMRAGVLADDHLIEVNGENVEDASHEEVVEKVKFSGSRVMFLLVDDETDKRHVEQKIQFKRETAS*,2,2,FALSE,FALSE,181.666666666667,163,163,219,46,125,183,-0.530208800910744,0.0992642161952642,-0.342841823822874,0.0924065889932774,-0.281000352583352,0.0727159137077596,-0.360795187424202,0.0495243992659324,0.0931346712455771,0.013716310394663,0.126884371934205,0.0140174040056509,0.112088568132398,0.00948842019542024,0.113167943505344,0.00685633691499541,missense,"K80F,K92D",-0.352182119938074,-0.579803946629926
NHERF3_PDZ2 abundance,2,MNGGVQTWTQPRLCYLVKEGGSYGFSLKTVQGKKGVYMTDITPQGVAMRAGVLADDHLIEVNGENVEDASHEEVVEKVKFSGSRVMFLLVDAETDKRHVEQKIQFKRETAS*,2,2,FALSE,FALSE,459.666666666667,468,422,489,330,356,428,-0.281077986944,0.0515365628478789,-0.320043436361284,0.0600328835356703,-0.280660587394197,0.0492090145822729,-0.29104997652018,0.030614704323585,0.127559519435794,0.00712131239020743,0.130342720642972,0.00910654955789896,0.112132902786507,0.00642109524519861,0.122823722702132,0.00423841036957025,missense,"K80F,K92A",-0.265194358891486,-0.439462009662208
NHERF3_PDZ2 abundance,2,MNGGVQTWTQPRLCYLVKEGGSYGFSLKTVQGKKGVYMTDITPQGVAMRAGVLADDHLIEVNGENVEDASHEEVVEKVKFSGSRVMFLLVDGETDKRHVEQKIQFKRETAS*,2,2,FALSE,FALSE,609.666666666667,654,568,607,417,447,481,-0.304548347878684,0.0448818311639738,-0.332879064945782,0.056600374937892,-0.29964926457141,0.0444287843993507,-0.309385292193657,0.0275744162959978,0.124316389454074,0.00620176283984292,0.128395649622436,0.00858586309720263,0.1096551432587,0.00579734137491537,0.120285315299649,0.00381750190132551,missense,"K80F,K92G",-0.288062567874509,-0.476356495795046
NHERF3_PDZ2 abundance,2,MNGGVQTWTQPRLCYLVKEGGSYGFSLKTVQGKKGVYMTDITPQGVAMRAGVLADDHLIEVNGENVEDASHEEVVEKVKFSGSRVMFLLVDVETDKRHVEQKIQFKRETAS*,2,2,FALSE,FALSE,641,617,647,659,503,270,189,-0.2628149302448,0.046337421640716,-0.507654434074517,0.0582706649095388,-0.568764059587217,0.0505966472750964,-0.42931426183037,0.0294773194572828,0.130083105114936,0.00640289605331874,0.101883503832784,0.00883923387513345,0.074539387632269,0.006602162103814,0.103681915079039,0.00408094669588671,missense,"K80F,K92V",-0.437640616576348,-0.717678640773868
NHERF3_PDZ2 abundance,2,MNGGVQTWTQPRLCYLVKEGGSYGFSLKTVQGKKGVYMTDITPQGVAMRAGVLADDHLIEVNGENVEDASHEEVVEKVKFSGSRVMFLLVD*ETDKRHVEQKIQFKRETAS*,2,2,FALSE,TRUE,347.333333333333,306,389,347,63,94,38,-0.617697593414334,0.0812296709201966,-0.655627452252718,0.0845926711319982,-0.827855953487268,0.0922765445109173,-0.691048784034325,0.0494625471999374,0.0810454866428102,0.0112243003803711,0.0794370787419248,0.0128320897902708,0.0407314818631005,0.012040811754354,0.0674464413910194,0.0068477738913215,stop,"K80F,K92*",-0.764081669374248,-1.2443431865012
NHERF3_PDZ2 abundance,2,MNGGVQTWTQPRLCYLVKEGGSYGFSLKTVQGKKGVYMTDITPQGVAMRAGVLADDHLIEVNGENVEDASHEEVVEKVKFSGSRVMFLLVDYETDKRHVEQKIQFKRETAS*,2,2,FALSE,FALSE,165.333333333333,194,136,166,49,106,31,-0.560985108583408,0.0942907022223132,-0.338448524775872,0.0979914762724008,-0.684226202980478,0.112054121647187,-0.51588946403151,0.0580982680545907,0.0888820069419622,0.0130290711858126,0.127550803282124,0.0148645905771971,0.0594731761619424,0.0146215118067586,0.0916961310296965,0.00804333431327467,missense,"K80F,K92Y",-0.545619112934992,-0.891886036705324
NHERF3_PDZ2 abundance,2,MNGGVQTWTQPRLCYLVKEGGSYGFSLKTVQGKKGVYMTDITPQGVAMRAGVLADDHLIEVNGENVEDASHEEVVEKVKFSGSRVMFLLVDWETDKRHVEQKIQFKRETAS*,2,2,FALSE,FALSE,324,359,368,245,95,224,65,-0.548058460010367,0.0712667043233242,-0.405407292433767,0.0753569594809211,-0.589736660139326,0.0842378099997783,-0.510606516305604,0.0441118348164252,0.0906682087676209,0.00984761956292989,0.117393647735029,0.0114310998510981,0.0718027535657719,0.010991868173893,0.0924275214160518,0.00610700192072975,missense,"K80F,K92W",-0.539030104335748,-0.881255642056822
NHERF3_PDZ2 abundance,2,MNGGVQTWTQPRLCYLVKEGGSYGFSLKTVQGKKGVYMTDITPQGVAMRAGVLADDHLIEVNGENVEDASHEEVVEKVKFSGSRVMFLLVDCETDKRHVEQKIQFKRETAS*,2,2,FALSE,FALSE,341,464,268,291,216,134,111,-0.391348665293444,0.0577632022170964,-0.458685427557547,0.0837876099175489,-0.492031829268875,0.0714800023162789,-0.437278445419887,0.0395944683354209,0.112322338207307,0.0079817082264654,0.109311744130168,0.0127099678894934,0.0845518815509763,0.00932715086648345,0.102579324704355,0.00548160137026656,missense,"K80F,K92C",-0.447573721516979,-0.733704242199857
NHERF3_PDZ2 abundance,2,MNGGVQTWTQPRLCYLVKEGGSYGFSLKTVQGKKGVYMTDITPQGVAMRAGVLADDHLIEVNGENVEDASHEEVVEKVKFSGSRVMFLLVDFETDKRHVEQKIQFKRETAS*,2,2,FALSE,FALSE,308.666666666667,286,298,342,39,132,52,-0.731997823938066,0.0945005985767366,-0.491496861503241,0.0826611998622309,-0.739544455952546,0.0834353570467774,-0.647133317195151,0.0498769008631546,0.0652515026661369,0.0130580746238926,0.104334489470817,0.0125390997187987,0.0522549098717736,0.0108871591711879,0.0735262574189103,0.00690513851076342,missense,"K80F,K92F",-0.709309333236181,-1.15597609148255
NHERF3_PDZ2 abundance,2,MNGGVQTWTQPRLCYLVKEGGSYGFSLKTVQGKKGVYMTDITPQGVAMRAGVLADDHLIEVNGENVEDASHEEVVEKVKFSGSRVMFLLVEKETDKRHVEQKIQFKRETAS*,2,2,FALSE,FALSE,265.333333333333,315,268,213,120,231,197,-0.446968651796262,0.0696747769697107,-0.311188848306188,0.0789160228063862,-0.253687311534987,0.072878704013324,-0.342086361532231,0.0424537241339929,0.104636779118028,0.00962764734590291,0.131685896918864,0.0119709837387976,0.115652541918428,0.00950966207693112,0.115758061013091,0.00587744708211246,missense,"K80F,D91E",-0.328848060795396,-0.542157879895907
NHERF3_PDZ2 abundance,2,MNGGVQTWTQPRLCYLVKEGGSYGFSLKTVQGKKGVYMTDITPQGVAMRAGVLADDHLIEVNGENVEDASHEEVVEKVKFSGSRVMFLLVAKETDKRHVEQKIQFKRETAS*,2,2,FALSE,FALSE,170.666666666667,135,180,197,94,178,362,-0.390664469252446,0.0970082063866156,-0.275333955742424,0.0783860743264212,-0.0965831112525181,0.0727451024405632,-0.228338544764794,0.0467277724487071,0.112416880285297,0.0134045753911048,0.137124822001166,0.0118905944286112,0.136152465397852,0.00949222892101675,0.131505720079381,0.00646916178579403,missense,"K80F,D91A",-0.186979281903134,-0.313273505985861
NHERF3_PDZ2 abundance,2,MNGGVQTWTQPRLCYLVKEGGSYGFSLKTVQGKKGVYMTDITPQGVAMRAGVLADDHLIEVNGENVEDASHEEVVEKVKFSGSRVMFLLVGKETDKRHVEQKIQFKRETAS*,2,2,FALSE,FALSE,470.666666666667,453,470,489,294,731,433,-0.299101368706556,0.0522440846798114,-0.179923778665914,0.0564778244741368,-0.266422301192611,0.0485472013075496,-0.252706305844645,0.0300940338435893,0.125069051993525,0.00721907762152398,0.151597848361109,0.00856727308776444,0.113990802047545,0.00633473777375543,0.128132159121469,0.00416632686557107,missense,"K80F,D91G",-0.217371289477265,-0.362306532701042
NHERF3_PDZ2 abundance,2,MNGGVQTWTQPRLCYLVKEGGSYGFSLKTVQGKKGVYMTDITPQGVAMRAGVLADDHLIEVNGENVEDASHEEVVEKVKFSGSRVMFLLVVKETDKRHVEQKIQFKRETAS*,2,2,FALSE,FALSE,580,667,547,526,176,247,107,-0.548849150148645,0.0520127562358862,-0.498903545354188,0.0612496393427868,-0.637798622849133,0.066600369614798,-0.556671437729271,0.0340670911240996,0.090558951355652,0.00718711270141873,0.103210949677693,0.00929112251866276,0.065531332712284,0.00869042634347132,0.086050127123039,0.00471637128209149,missense,"K80F,D91V",-0.596483287507651,-0.973947888808496
NHERF3_PDZ2 abundance,2,MNGGVQTWTQPRLCYLVKEGGSYGFSLKTVQGKKGVYMTDITPQGVAMRAGVLADDHLIEVNGENVEDASHEEVVEKVKFSGSRVMFLLV*KETDKRHVEQKIQFKRETAS*,2,2,FALSE,TRUE,174,182,158,182,13,28,26,-0.911398940119117,0.14736424065703,-0.739618314972883,0.125142462469231,-0.756321091081318,0.116154032426135,-0.789331028794001,0.0737165278320731,0.0404618907696629,0.0203627625684317,0.066696278888168,0.0189831966941322,0.0500657912119053,0.0151564934118957,0.0538398920371149,0.0102055826726203,stop,"K80F,D91*",-0.886661446701782,-1.44210759814072
NHERF3_PDZ2 abundance,2,MNGGVQTWTQPRLCYLVKEGGSYGFSLKTVQGKKGVYMTDITPQGVAMRAGVLADDHLIEVNGENVEDASHEEVVEKVKFSGSRVMFLLVYKETDKRHVEQKIQFKRETAS*,2,2,FALSE,FALSE,113.666666666667,101,111,129,16,25,13,-0.690409817175692,0.146614274607272,-0.67468681328755,0.135226796271868,-0.850224868295527,0.155136872577083,-0.73090165516002,0.0836954843112108,0.0709981254806057,0.0202591324032198,0.0765459130076909,0.0205129164097868,0.0378126481141453,0.0202432144458861,0.0619290658040807,0.0115871054915777,missense,"K80F,D91Y",-0.813787046783932,-1.32453549010182
NHERF3_PDZ2 abundance,2,MNGGVQTWTQPRLCYLVKEGGSYGFSLKTVQGKKGVYMTDITPQGVAMRAGVLADDHLIEVNGENVEDASHEEVVEKVKFSGSRVMFLLVWKETDKRHVEQKIQFKRETAS*,2,2,FALSE,FALSE,243.333333333333,243,242,245,32,41,22,-0.741679244262997,0.102959731585653,-0.751799636820843,0.107389886044097,-0.881266465240782,0.117657995070063,-0.784954743564985,0.0628346120872276,0.0639137258586645,0.0142269560039842,0.0648484614162111,0.016290260631852,0.0337621493947429,0.0153527397188754,0.0544457607889019,0.00869905090781043,missense,"K80F,D91W",-0.881203247510196,-1.43330159787486
NHERF3_PDZ2 abundance,2,MNGGVQTWTQPRLCYLVKEGGSYGFSLKTVQGKKGVYMTDITPQGVAMRAGVLADDHLIEVNGENVEDASHEEVVEKVKFSGSRVMFLLVCKETDKRHVEQKIQFKRETAS*,2,2,FALSE,FALSE,123.333333333333,159,96,115,10,72,29,-0.946706620568999,0.165526416348521,-0.348866951099251,0.111765745824088,-0.603397698267115,0.123925338324913,-0.560207548563796,0.0741929572346308,0.035583082242998,0.0228724085292364,0.125970404173479,0.0169540465704573,0.0700201771880198,0.0161705412602264,0.0855605751525025,0.0102715412818829,missense,"K80F,D91C",-0.60089360271526,-0.981063282645826
NHERF3_PDZ2 abundance,2,MNGGVQTWTQPRLCYLVKEGGSYGFSLKTVQGKKGVYMTDITPQGVAMRAGVLADDHLIEVNGENVEDASHEEVVEKVKFSGSRVMFLLVFKETDKRHVEQKIQFKRETAS*,2,2,FALSE,FALSE,187,189,145,227,20,55,27,-0.802352672287599,0.124812036615707,-0.533507463612178,0.107482304419907,-0.805621309049525,0.110605156712743,-0.703407374429454,0.065582947855291,0.055529883187136,0.0172465033304999,0.0979617882522443,0.0163042798238317,0.0436327951872917,0.0144324419395809,0.065735473447957,0.00907954044954502,missense,"K80F,D91F",-0.779495575135369,-1.26921125259149
NHERF3_PDZ2 abundance,2,MNGGVQTWTQPRLCYLVKEGGSYGFSLKTVQGKKGVYMTDITPQGVAMRAGVLADDHLIEVNGENVEDASHEEVVEKVKFSGSRVMFLL*DKETDKRHVEQKIQFKRETAS*,2,2,FALSE,TRUE,370.333333333333,364,361,386,21,15,24,-0.970653227688796,0.115408895610902,-1.13246298666627,0.146431830593867,-0.980179537230428,0.108206445036513,-1.01101519748752,0.0694840979266093,0.0322741446545718,0.0159471791062197,0.00710461410986812,0.0222126382012716,0.0208553626681194,0.0141194432691219,0.0231491341114762,0.00961962977200786,stop,"K80F,V90*",-1.16315081771623,-1.88818246444716
NHERF3_PDZ2 abundance,2,MNGGVQTWTQPRLCYLVKEGGSYGFSLKTVQGKKGVYMTDITPQGVAMRAGVLADDHLIEVNGENVEDASHEEVVEKVKFSGSRVMFLLYDKETDKRHVEQKIQFKRETAS*,2,2,FALSE,FALSE,203,233,168,208,132,136,56,-0.336867613818775,0.0737888918292743,-0.328181659060592,0.0909410623042415,-0.585785024035313,0.0909752047655484,-0.405097383924547,0.0484842805971683,0.119850519472388,0.0101961349497547,0.129108211754515,0.0137950943207563,0.072318387378268,0.0118710049309029,0.107034587224743,0.00671233912541436,missense,"K80F,V90Y",-0.407436793815456,-0.668949222530501
NHERF3_PDZ2 abundance,2,MNGGVQTWTQPRLCYLVKEGGSYGFSLKTVQGKKGVYMTDITPQGVAMRAGVLADDHLIEVNGENVEDASHEEVVEKVKFSGSRVMFLLWDKETDKRHVEQKIQFKRETAS*,2,2,FALSE,FALSE,330.333333333333,347,316,328,78,81,75,-0.593328692361118,0.0752041239019707,-0.639649858147244,0.089047207949307,-0.629739835999365,0.0758002632404641,-0.618862397590257,0.0457882616710052,0.0844127767261291,0.0103916914466841,0.081860762962441,0.0135078104602633,0.066582892845369,0.00989088511545776,0.0774401857568809,0.00633909251645057,missense,"K80F,V90W",-0.674049220501817,-1.09908909428543
NHERF3_PDZ2 abundance,2,MNGGVQTWTQPRLCYLVKEGGSYGFSLKTVQGKKGVYMTDITPQGVAMRAGVLADDHLIEVNGENVEDASHEEVVEKVKFSGSRVMFLLCDKETDKRHVEQKIQFKRETAS*,2,2,FALSE,FALSE,199,198,203,196,77,321,192,-0.441248008835868,0.0846531413550302,-0.146838488855875,0.0812898401974841,-0.238222272356633,0.0754444790106748,-0.269304791227112,0.0462960527695911,0.105427256467363,0.0116973548698032,0.156616644953039,0.0123310744830743,0.117670515462054,0.00984446019828333,0.125834204784866,0.00640939295231544,missense,"K80F,V90C",-0.238073285520725,-0.395706153393442
NHERF3_PDZ2 abundance,2,MNGGVQTWTQPRLCYLVKEGGSYGFSLKTVQGKKGVYMTDITPQGVAMRAGVLADDHLIEVNGENVEDASHEEVVEKVKFSGSRVMFLLFDKETDKRHVEQKIQFKRETAS*,2,2,FALSE,FALSE,248,227,288,229,18,54,46,-0.882412125463539,0.127335638306454,-0.724338802108192,0.0983246327863182,-0.664603321787141,0.0936357157100056,-0.734855105327987,0.0598506045318984,0.0444672832706862,0.0175952141291092,0.0690140692878276,0.0149151279847951,0.0620336905351163,0.0122181647820048,0.0613817358671203,0.00828593411165572,missense,"K80F,V90F",-0.818717876787356,-1.3324906578773
NHERF3_PDZ2 abundance,2,MNGGVQTWTQPRLCYLVKEGGSYGFSLKTVQGKKGVYMTDITPQGVAMRAGVLADDHLIEVNGENVEDASHEEVVEKVKFSGSRVMFLFVDKETDKRHVEQKIQFKRETAS*,2,2,FALSE,FALSE,282.666666666667,223,257,368,20,38,16,-0.848248340691297,0.122596786115005,-0.788668307320593,0.108999487870863,-1.07644004662863,0.128423617562896,-0.889988595350268,0.0687881443252475,0.0491880285115567,0.0169404004403124,0.0592557536323125,0.0165344254618693,0.00829469864255114,0.0167575044349979,0.0399044945445079,0.0095232794388616,missense,"K80F,L89F",-1.01220377761791,-1.64465165353692
NHERF3_PDZ2 abundance,2,MNGGVQTWTQPRLCYLVKEGGSYGFSLKTVQGKKGVYMTDITPQGVAMRAGVLADDHLIEVNGENVEDASHEEVVEKVKFSGSRVMFELVDKETDKRHVEQKIQFKRETAS*,2,2,FALSE,FALSE,332,209,380,407,25,31,56,-0.768350482474608,0.114041713735255,-0.949738646661451,0.112513948316923,-0.766426217641349,0.0790621544026825,-0.812738549164021,0.0562666708034054,0.0602282992674665,0.0157582621763218,0.0348225606699324,0.0170675434188354,0.04874721207234,0.0103165167605918,0.0505992702753104,0.00778976136675042,missense,"K80F,L88E",-0.915855820942653,-1.48920841991414
NHERF3_PDZ2 abundance,2,MNGGVQTWTQPRLCYLVKEGGSYGFSLKTVQGKKGVYMTDITPQGVAMRAGVLADDHLIEVNGENVEDASHEEVVEKVKFSGSRVMFDLVDKETDKRHVEQKIQFKRETAS*,2,2,FALSE,FALSE,276.666666666667,308,277,245,20,12,27,-0.937841925455643,0.119118339888022,-1.12116414392926,0.161682199569577,-0.8261559646013,0.10933708471054,-0.925731915629472,0.0720974815628893,0.0368080041170565,0.0164597494064435,0.00881856595211719,0.0245260076860312,0.0409533068812448,0.0142669760961163,0.0349560600369259,0.00998143605263037,missense,"K80F,L88D",-1.05678363282456,-1.71657468218104
NHERF3_PDZ2 abundance,2,MNGGVQTWTQPRLCYLVKEGGSYGFSLKTVQGKKGVYMTDITPQGVAMRAGVLADDHLIEVNGENVEDASHEEVVEKVKFSGSRVMFALVDKETDKRHVEQKIQFKRETAS*,2,2,FALSE,FALSE,344.666666666667,344,356,334,100,134,163,-0.522198455232141,0.0686990606483372,-0.53614882696796,0.0712494107617342,-0.426338416360875,0.0635149554251036,-0.490201578348783,0.039020998488706,0.0942415392782639,0.0094928230513679,0.097561112741038,0.0108080147389106,0.093123962598427,0.00828782250043376,0.0952524548112112,0.00540220813101584,missense,"K80F,L88A",-0.513580616920748,-0.840196643461102
NHERF3_PDZ2 abundance,2,MNGGVQTWTQPRLCYLVKEGGSYGFSLKTVQGKKGVYMTDITPQGVAMRAGVLADDHLIEVNGENVEDASHEEVVEKVKFSGSRVMFGLVDKETDKRHVEQKIQFKRETAS*,2,2,FALSE,FALSE,744.666666666667,794,788,652,109,205,107,-0.725848838815214,0.0591522052042305,-0.647102003916554,0.0608575521957851,-0.710054792144614,0.0605860092033685,-0.69498215452561,0.0347475334436357,0.0661011682534951,0.00817364039337203,0.0807303269286533,0.00923164576484226,0.0561029027988223,0.00790563556136424,0.066901891357107,0.00481057417729288,missense,"K80F,L88G",-0.768987455563273,-1.25225794977173
NHERF3_PDZ2 abundance,2,MNGGVQTWTQPRLCYLVKEGGSYGFSLKTVQGKKGVYMTDITPQGVAMRAGVLADDHLIEVNGENVEDASHEEVVEKVKFSGSRVMFVLVDKETDKRHVEQKIQFKRETAS*,2,2,FALSE,FALSE,831.666666666667,955,723,817,272,400,270,-0.527655399467795,0.0441709207844757,-0.448374351009875,0.0553959535188396,-0.531207952350453,0.0443259399540599,-0.509822740613819,0.027243108732984,0.0934874997682419,0.00610352937967231,0.110875859062626,0.00840316117293676,0.0794399397699869,0.00578392159839155,0.0925360301569617,0.00377163448429111,missense,"K80F,L88V",-0.538052562054243,-0.879678521602132
NHERF3_PDZ2 abundance,2,MNGGVQTWTQPRLCYLVKEGGSYGFSLKTVQGKKGVYMTDITPQGVAMRAGVLADDHLIEVNGENVEDASHEEVVEKVKFSGSRVMF*LVDKETDKRHVEQKIQFKRETAS*,2,2,FALSE,TRUE,246.333333333333,296,230,213,28,53,60,-0.833465001948682,0.10533269066704,-0.668493390049824,0.101290721272267,-0.573611195248438,0.088950012208906,-0.677656209139028,0.0564344152700757,0.0512307874294761,0.0145548510356653,0.0774854100354137,0.0153650619243227,0.0739069035231823,0.0116067453352484,0.0693005578871811,0.00781298451728157,stop,"K80F,L88*",-0.747378155402603,-1.21739452755488
NHERF3_PDZ2 abundance,2,MNGGVQTWTQPRLCYLVKEGGSYGFSLKTVQGKKGVYMTDITPQGVAMRAGVLADDHLIEVNGENVEDASHEEVVEKVKFSGSRVMFYLVDKETDKRHVEQKIQFKRETAS*,2,2,FALSE,FALSE,268,313,263,228,32,67,22,-0.811911233364312,0.0998770656692412,-0.641320530200075,0.094597899834346,-0.861914675694802,0.118767236708054,-0.757054986473537,0.0594556842346986,0.054209083047067,0.0138009938176776,0.0816073342255878,0.0143498098405147,0.0362872900604237,0.0154974803983615,0.0583083040463844,0.00823125991767646,missense,"K80F,L88Y",-0.846406056826115,-1.37716145720583
NHERF3_PDZ2 abundance,2,MNGGVQTWTQPRLCYLVKEGGSYGFSLKTVQGKKGVYMTDITPQGVAMRAGVLADDHLIEVNGENVEDASHEEVVEKVKFSGSRVMFWLVDKETDKRHVEQKIQFKRETAS*,2,2,FALSE,FALSE,449.666666666667,475,442,432,24,50,30,-1.00745014789595,0.107501316273555,-0.861199957082039,0.0966773970242251,-0.950428922232471,0.0979846972481185,-0.934933530968136,0.0579597033543936,0.0271895532632875,0.014854511306898,0.0482532326110406,0.0146652543619142,0.0247374061133449,0.012785646673542,0.0336821551363274,0.00802415091512833,missense,"K80F,L88W",-1.06826008985935,-1.73509025483645
NHERF3_PDZ2 abundance,2,MNGGVQTWTQPRLCYLVKEGGSYGFSLKTVQGKKGVYMTDITPQGVAMRAGVLADDHLIEVNGENVEDASHEEVVEKVKFSGSRVMFCLVDKETDKRHVEQKIQFKRETAS*,2,2,FALSE,FALSE,475.333333333333,519,385,522,132,192,74,-0.559060802992544,0.061951398215122,-0.459389838068314,0.0761435755966477,-0.758391113465751,0.0693520507336803,-0.596899161244293,0.0394993261400785,0.0891479071201951,0.00856043234785068,0.109204890205326,0.0115504237652434,0.0497956819442646,0.0090494826403459,0.0804808556158527,0.00546842954070842,missense,"K80F,L88C",-0.646656189061973,-1.05489447373845
NHERF3_PDZ2 abundance,2,MNGGVQTWTQPRLCYLVKEGGSYGFSLKTVQGKKGVYMTDITPQGVAMRAGVLADDHLIEVNGENVEDASHEEVVEKVKFSGSRVMFFLVDKETDKRHVEQKIQFKRETAS*,2,2,FALSE,FALSE,410.666666666667,418,468,346,34,54,44,-0.875349203344682,0.0949764264928814,-0.8558365008535,0.0943371200102793,-0.787628098019698,0.0878459467309256,-0.836915041310286,0.0532389715584133,0.0454432364972246,0.0131238244342719,0.0490668297109998,0.0143102514476523,0.0459806601622409,0.0114626800729945,0.0472521892801945,0.00737059573508927,missense,"K80F,L88F",-0.946009273695962,-1.53785657357104
NHERF3_PDZ2 abundance,2,MNGGVQTWTQPRLCYLVKEGGSYGFSLKTVQGKKGVYMTDITPQGVAMRAGVLADDHLIEVNGENVEDASHEEVVEKVKFSGSRVIFLLVDKETDKRHVEQKIQFKRETAS*,2,2,FALSE,FALSE,282.666666666667,357,238,253,184,204,125,-0.363103437410363,0.0628878085666757,-0.312700549097854,0.0815059905660777,-0.422410590396496,0.0729914778347775,-0.369100316172931,0.0411317909589938,0.116225258390047,0.00868982535099918,0.131456582960159,0.012363862913808,0.0936364895172841,0.00952437749960043,0.112018151449959,0.00569443387324476,missense,"K80F,M86I",-0.362540459180172,-0.596515600953644
NHERF3_PDZ2 abundance,2,MNGGVQTWTQPRLCYLVKEGGSYGFSLKTVQGKKGVYMTDITPQGVAMRAGVLADDHLIEVNGENVEDASHEEVVEKVKFSGSRVQFLLVDKETDKRHVEQKIQFKRETAS*,2,2,FALSE,FALSE,135.666666666667,133,130,144,156,115,37,-0.134961496769374,0.0858921179544773,-0.30415581241909,0.0980347232142011,-0.598354489329772,0.110342312923933,-0.307976876331796,0.055751176967694,0.147749868081387,0.0118685564191744,0.132752757047451,0.0148711508221085,0.0706782461455676,0.0143981444634601,0.120480301484408,0.00771839453610474,missense,"K80F,M86Q",-0.286305960634272,-0.473522468805268
NHERF3_PDZ2 abundance,2,MNGGVQTWTQPRLCYLVKEGGSYGFSLKTVQGKKGVYMTDITPQGVAMRAGVLADDHLIEVNGENVEDASHEEVVEKVKFSGSRVHFLLVDKETDKRHVEQKIQFKRETAS*,2,2,FALSE,FALSE,167.666666666667,279,122,102,79,88,35,-0.529280794271901,0.078081335931066,-0.359430517391121,0.102838747458933,-0.520511303489288,0.12241763001803,-0.478112439171474,0.0554438115304673,0.0932629030253116,0.0107892640541653,0.12436798839267,0.0155998861798896,0.080835704381919,0.0159738061960791,0.0969261189533409,0.00767584175353922,missense,"K80F,M86H",-0.498502776644921,-0.815870769520443
NHERF3_PDZ2 abundance,2,MNGGVQTWTQPRLCYLVKEGGSYGFSLKTVQGKKGVYMTDITPQGVAMRAGVLADDHLIEVNGENVEDASHEEVVEKVKFSGSRVPFLLVDKETDKRHVEQKIQFKRETAS*,2,2,FALSE,FALSE,147.666666666667,183,114,146,6,19,16,-1.12562733407982,0.203296276749357,-0.820264710921271,0.157781169412651,-0.827623178057466,0.141409646134683,-0.888082252509352,0.0935057256942925,0.0108598522955471,0.0280914406102622,0.0544628101937387,0.0239342499299707,0.0407618558345809,0.0184520014092648,0.0401684155407552,0.0129452707825621,missense,"K80F,M86P",-1.00982614489777,-1.64081569342796
NHERF3_PDZ2 abundance,2,MNGGVQTWTQPRLCYLVKEGGSYGFSLKTVQGKKGVYMTDITPQGVAMRAGVLADDHLIEVNGENVEDASHEEVVEKVKFSGSRVLFLLVDKETDKRHVEQKIQFKRETAS*,2,2,FALSE,FALSE,641,751,539,633,482,606,464,-0.303819252963934,0.0407006476822293,-0.258801550598175,0.0513016441164358,-0.336290722006234,0.0447877478358358,-0.303200372722587,0.0259749432343177,0.124417135649845,0.00562400770661515,0.13963266700028,0.00778208436831838,0.10487394025943,0.00584418113455658,0.121141577915941,0.00359606506695926,missense,"K80F,M86L",-0.280348600276329,-0.463911145536462
NHERF3_PDZ2 abundance,2,MNGGVQTWTQPRLCYLVKEGGSYGFSLKTVQGKKGVYMTDITPQGVAMRAGVLADDHLIEVNGENVEDASHEEVVEKVKFSGSRVEFLLVDKETDKRHVEQKIQFKRETAS*,2,2,FALSE,FALSE,149.666666666667,146,144,159,69,224,206,-0.387157628589164,0.0934014289493832,-0.151281005962123,0.0900573248074681,-0.162983823364212,0.0814588794969685,-0.225391945621625,0.0507260321929841,0.112901454856939,0.0129061915751663,0.155942747585344,0.0136610378031186,0.12748809159485,0.0106292562096055,0.131913657919687,0.00702269532253063,missense,"K80F,M86E",-0.183304218642965,-0.307344332844655
NHERF3_PDZ2 abundance,2,MNGGVQTWTQPRLCYLVKEGGSYGFSLKTVQGKKGVYMTDITPQGVAMRAGVLADDHLIEVNGENVEDASHEEVVEKVKFSGSRVDFLLVDKETDKRHVEQKIQFKRETAS*,2,2,FALSE,FALSE,210.666666666667,231,225,176,30,42,44,-0.74553423314795,0.105878356863712,-0.725545243696379,0.107542109214988,-0.605727596657291,0.10061092758976,-0.688914666171382,0.0603616694634283,0.0633810442323876,0.0146302510862807,0.0688310609186726,0.0163133517740384,0.0697161576988681,0.0131283333804932,0.0677418963849524,0.00835668778879156,missense,"K80F,M86D",-0.761419950636851,-1.2400488954564
NHERF3_PDZ2 abundance,2,MNGGVQTWTQPRLCYLVKEGGSYGFSLKTVQGKKGVYMTDITPQGVAMRAGVLADDHLIEVNGENVEDASHEEVVEKVKFSGSRVAFLLVDKETDKRHVEQKIQFKRETAS*,2,2,FALSE,FALSE,175.333333333333,199,181,146,140,171,47,-0.276780774180399,0.0736633435792278,-0.284914458113803,0.0790977464763568,-0.538366869938411,0.104225687667077,-0.334969146720536,0.0478815055485755,0.128153307472981,0.0101787867165932,0.135671529830339,0.0119985498910289,0.0785058001194571,0.0136000095345886,0.116743393967527,0.00662888876804784,missense,"K80F,M86A",-0.319971313943072,-0.527836556617337
NHERF3_PDZ2 abundance,2,MNGGVQTWTQPRLCYLVKEGGSYGFSLKTVQGKKGVYMTDITPQGVAMRAGVLADDHLIEVNGENVEDASHEEVVEKVKFSGSRVGFLLVDKETDKRHVEQKIQFKRETAS*,2,2,FALSE,FALSE,447,465,459,417,79,98,112,-0.669363352575763,0.0694077221062184,-0.694435198618106,0.0756304459940673,-0.58626124045276,0.0648529356278844,-0.644571266348599,0.0401555652795257,0.0739063219307246,0.00959074575597991,0.0735502273249544,0.0114725857558007,0.0722562477276428,0.00846241039639501,0.0738809570025032,0.00555928166013941,missense,"K80F,M86G",-0.706113887069479,-1.15082070986201
NHERF3_PDZ2 abundance,2,MNGGVQTWTQPRLCYLVKEGGSYGFSLKTVQGKKGVYMTDITPQGVAMRAGVLADDHLIEVNGENVEDASHEEVVEKVKFSGSRVVFLLVDKETDKRHVEQKIQFKRETAS*,2,2,FALSE,FALSE,274,251,293,278,166,324,373,-0.293890380902767,0.066921487527771,-0.244964118636122,0.0656685280164972,-0.158652208299952,0.0616035720124118,-0.228519038748148,0.0373018479045632,0.125789105290868,0.00924719833779605,0.14173170426944,0.00996143562587961,0.128053307401939,0.00803841342270335,0.131480731839658,0.00516420270768499,missense,"K80F,M86V",-0.187204397969038,-0.313636697592949
NHERF3_PDZ2 abundance,2,MNGGVQTWTQPRLCYLVKEGGSYGFSLKTVQGKKGVYMTDITPQGVAMRAGVLADDHLIEVNGENVEDASHEEVVEKVKFSGSRV*FLLVDKETDKRHVEQKIQFKRETAS*,2,2,FALSE,TRUE,250.333333333333,272,202,277,23,53,70,-0.864580856106756,0.114139095032877,-0.633334474723038,0.102987868058702,-0.602828808306867,0.0802689147430251,-0.673229804214921,0.0553639968782949,0.0469312046574966,0.0157717183053883,0.0828187604588547,0.0156225066847183,0.0700944094531809,0.0104739822808678,0.0699133653907898,0.00766479192448205,stop,"K80F,M86*",-0.741857445824944,-1.20848767599044
NHERF3_PDZ2 abundance,2,MNGGVQTWTQPRLCYLVKEGGSYGFSLKTVQGKKGVYMTDITPQGVAMRAGVLADDHLIEVNGENVEDASHEEVVEKVKFSGSRVYFLLVDKETDKRHVEQKIQFKRETAS*,2,2,FALSE,FALSE,166,142,175,181,24,57,142,-0.672443112566409,0.122109483902223,-0.574766511087111,0.103493831316327,-0.297976463597213,0.0804222682673088,-0.45971908794164,0.0563399060874172,0.073480761284684,0.01687306511382,0.0917030923773587,0.0156992576120214,0.109873420630697,0.0104939927930467,0.0994725610081028,0.00779990032428837,missense,"K80F,M86Y",-0.47556218443955,-0.778859503722212
NHERF3_PDZ2 abundance,2,MNGGVQTWTQPRLCYLVKEGGSYGFSLKTVQGKKGVYMTDITPQGVAMRAGVLADDHLIEVNGENVEDASHEEVVEKVKFSGSRVWFLLVDKETDKRHVEQKIQFKRETAS*,2,2,FALSE,FALSE,325.666666666667,295,384,298,236,378,139,-0.241124550278686,0.0639373114784722,-0.275214876642351,0.0717878812123096,-0.437895718594877,0.0680633185901594,-0.316125954213382,0.0390874600919691,0.133080277667109,0.00883484546247607,0.137142885430111,0.0108896967697382,0.0916158946346192,0.00888132093441982,0.119352113675351,0.00541140931569727,missense,"K80F,M86W",-0.296469669802619,-0.489920116178885
NHERF3_PDZ2 abundance,2,MNGGVQTWTQPRLCYLVKEGGSYGFSLKTVQGKKGVYMTDITPQGVAMRAGVLADDHLIEVNGENVEDASHEEVVEKVKFSGSRVCFLLVDKETDKRHVEQKIQFKRETAS*,2,2,FALSE,FALSE,314.666666666667,329,344,271,387,323,291,-0.13416799695243,0.0590044731070866,-0.288009891643274,0.0737674413622948,-0.213512360313199,0.0638553256278189,-0.200807497901151,0.0373653191175727,0.147859513734217,0.00815322680046465,0.135201975193295,0.0111899815727824,0.120894816945801,0.00833223610043805,0.135317217759667,0.00517298989192644,missense,"K80F,M86C",-0.152641954724747,-0.257875287333834
NHERF3_PDZ2 abundance,2,MNGGVQTWTQPRLCYLVKEGGSYGFSLKTVQGKKGVYMTDITPQGVAMRAGVLADDHLIEVNGENVEDASHEEVVEKVKFSGSRVFFLLVDKETDKRHVEQKIQFKRETAS*,2,2,FALSE,FALSE,377.333333333333,314,382,436,120,235,228,-0.44608648458556,0.069724051948857,-0.402535842818067,0.0746225550628748,-0.407131234738272,0.0555625504861923,-0.417266409348177,0.0375505084177,0.104758676814356,0.0096344561530901,0.117829225649804,0.0113196960697937,0.0956302339317894,0.0072501437341629,0.105349863341804,0.00519862816828204,missense,"K80F,M86F",-0.422614269974748,-0.693435844290264
NHERF3_PDZ2 abundance,2,MNGGVQTWTQPRLCYLVKEGGSYGFSLKTVQGKKGVYMTDITPQGVAMRAGVLADDHLIEVNGENVEDASHEEVVEKVKFSGSR*MFLLVDKETDKRHVEQKIQFKRETAS*,2,2,FALSE,TRUE,124.666666666667,91,128,155,19,56,24,-0.613805133330176,0.141547623346424,-0.494851829558943,0.109531871087708,-0.734647955691143,0.122620259350969,-0.604404308201325,0.0707510785425526,0.0815833460322213,0.0195590235017543,0.103825565343488,0.0166151841038411,0.0528938353778726,0.0160002465192052,0.0794418159324503,0.00979503514989098,stop,"K80F,V85*",-0.656016773418313,-1.06999639754834
NHERF3_PDZ2 abundance,2,MNGGVQTWTQPRLCYLVKEGGSYGFSLKTVQGKKGVYMTDITPQGVAMRAGVLADDHLIEVNGENVEDASHEEVVEKVKFSGSRYMFLLVDKETDKRHVEQKIQFKRETAS*,2,2,FALSE,FALSE,237.666666666667,253,136,324,30,47,111,-0.770773566470691,0.104663633930016,-0.558725019167237,0.112239798590198,-0.520938788222606,0.0693381511333786,-0.589089433507398,0.0513894537879626,0.0598934779846667,0.014462400903801,0.0941364694291901,0.0170259569094814,0.0807799235415221,0.00904766893490666,0.0815620625637857,0.00711454180707718,missense,"K80F,V85Y",-0.636915724857903,-1.03917966976009
NHERF3_PDZ2 abundance,2,MNGGVQTWTQPRLCYLVKEGGSYGFSLKTVQGKKGVYMTDITPQGVAMRAGVLADDHLIEVNGENVEDASHEEVVEKVKFSGSRWMFLLVDKETDKRHVEQKIQFKRETAS*,2,2,FALSE,FALSE,267,266,256,279,21,35,48,-0.883631649862352,0.118350603623932,-0.809886211728314,0.11162511847006,-0.706295274138384,0.0888257789840293,-0.781636752688075,0.059933804622618,0.0442987696226755,0.0163536637564165,0.0560371526485888,0.0169327144289171,0.0565934678588821,0.0115905346190549,0.0549051154437826,0.00829745263306712,missense,"K80F,V85W",-0.877064976311151,-1.42662510696643
NHERF3_PDZ2 abundance,2,MNGGVQTWTQPRLCYLVKEGGSYGFSLKTVQGKKGVYMTDITPQGVAMRAGVLADDHLIEVNGENVEDASHEEVVEKVKFSGSRCMFLLVDKETDKRHVEQKIQFKRETAS*,2,2,FALSE,FALSE,183.666666666667,199,191,161,106,134,87,-0.353966102411972,0.0797314228909605,-0.366946322160898,0.0888014752780821,-0.398304603767972,0.0897671876875986,-0.371477408026205,0.0494943852523674,0.117487853591236,0.0110172727544564,0.123227895753895,0.0134705346104839,0.0967819870940024,0.011713375423765,0.111689058258209,0.00685218166642656,missense,"K80F,V85C",-0.365505220422388,-0.601298806434201
NHERF3_PDZ2 abundance,2,MNGGVQTWTQPRLCYLVKEGGSYGFSLKTVQGKKGVYMTDITPQGVAMRAGVLADDHLIEVNGENVEDASHEEVVEKVKFSGSRFMFLLVDKETDKRHVEQKIQFKRETAS*,2,2,FALSE,FALSE,180,114,217,209,24,99,23,-0.61150905384719,0.126830078341033,-0.48350310545657,0.0905105970166545,-0.826537736728512,0.118346064183182,-0.610442822244103,0.0625448222865888,0.08190061785571,0.0175253559498517,0.105547083824202,0.013729795883575,0.0409034909031847,0.0154425232137924,0.0786058222130536,0.00865893135992778,missense,"K80F,V85F",-0.663548140946221,-1.08214714949511
NHERF3_PDZ2 abundance,2,MNGGVQTWTQPRLCYLVKEGGSYGFSLKTVQGKKGVYMTDITPQGVAMRAGVLADDHLIEVNGENVEDASHEEVVEKVKFSGSSVMFLLVDKETDKRHVEQKIQFKRETAS*,2,2,FALSE,FALSE,846.333333333333,727,900,912,546,1097,730,-0.265250141036955,0.0407565094684604,-0.224622640434066,0.0435403851437629,-0.300474638570511,0.0363720919983246,-0.268005774893717,0.0230302093359013,0.129746608153776,0.0056317266775446,0.144817357804938,0.00660475812137344,0.109547443376755,0.0047460545383996,0.126014045303315,0.00318838545788141,missense,"K80F,R84S",-0.236453123778573,-0.393092261112977
NHERF3_PDZ2 abundance,2,MNGGVQTWTQPRLCYLVKEGGSYGFSLKTVQGKKGVYMTDITPQGVAMRAGVLADDHLIEVNGENVEDASHEEVVEKVKFSGSMVMFLLVDKETDKRHVEQKIQFKRETAS*,2,2,FALSE,FALSE,394.666666666667,479,390,315,97,84,99,-0.622286263482857,0.0675016126898135,-0.686786997143822,0.0864434155180558,-0.544145967252786,0.0716156679368693,-0.610241489898661,0.0427073573607026,0.0804114250910145,0.00932735992165097,0.0747104035759083,0.0131128341836435,0.0777517079149721,0.00934485335206876,0.0786336953909759,0.0059125609831579,missense,"K80F,R84M",-0.663297034816793,-1.08174202674952
NHERF3_PDZ2 abundance,2,MNGGVQTWTQPRLCYLVKEGGSYGFSLKTVQGKKGVYMTDITPQGVAMRAGVLADDHLIEVNGENVEDASHEEVVEKVKFSGSIVMFLLVDKETDKRHVEQKIQFKRETAS*,2,2,FALSE,FALSE,219.333333333333,137,235,286,24,22,41,-0.662497913230995,0.122822405114866,-0.912459178619331,0.130120487035663,-0.755381817586598,0.0928038707422444,-0.768303506455469,0.0643541292897184,0.0748549870253377,0.0169715764305297,0.0404775834378452,0.0197383266286742,0.0501883534014164,0.0121096205282217,0.0567510182653485,0.00890941836390948,missense,"K80F,R84I",-0.860435458352516,-1.39979582968564
NHERF3_PDZ2 abundance,2,MNGGVQTWTQPRLCYLVKEGGSYGFSLKTVQGKKGVYMTDITPQGVAMRAGVLADDHLIEVNGENVEDASHEEVVEKVKFSGSQVMFLLVDKETDKRHVEQKIQFKRETAS*,2,2,FALSE,FALSE,216,175,194,279,128,176,121,-0.265986668921948,0.0803987933520323,-0.297322874572204,0.0859574280553446,-0.4574867666973,0.071201746232204,-0.352206520500714,0.0453005263061304,0.129644834871599,0.0111094898770324,0.133789263766169,0.0130391134383945,0.0890595340391718,0.00929084229916977,0.114356989610919,0.00627156866888236,missense,"K80F,R84Q",-0.341470145648151,-0.562521754255863
NHERF3_PDZ2 abundance,2,MNGGVQTWTQPRLCYLVKEGGSYGFSLKTVQGKKGVYMTDITPQGVAMRAGVLADDHLIEVNGENVEDASHEEVVEKVKFSGSHVMFLLVDKETDKRHVEQKIQFKRETAS*,2,2,FALSE,FALSE,367.333333333333,451,344,307,224,308,164,-0.373374666876842,0.0578095667567247,-0.300889292157517,0.0740254873622084,-0.401395255210081,0.0655877802369139,-0.363973593718921,0.0374193604517203,0.114805981868285,0.00798811486967705,0.133248264291014,0.0112291252645065,0.0963786998620194,0.0085582974460556,0.112727913444761,0.00518047156963972,missense,"K80F,R84H",-0.356146298176124,-0.586199564194048
NHERF3_PDZ2 abundance,2,MNGGVQTWTQPRLCYLVKEGGSYGFSLKTVQGKKGVYMTDITPQGVAMRAGVLADDHLIEVNGENVEDASHEEVVEKVKFSGSPVMFLLVDKETDKRHVEQKIQFKRETAS*,2,2,FALSE,FALSE,275.666666666667,275,239,313,49,82,79,-0.657829888609559,0.0863282498032698,-0.560910756793921,0.0856459623326761,-0.602946998162871,0.0758138127394991,-0.606622119775041,0.047431631598497,0.0755000137740665,0.0119288210345648,0.0938049090102053,0.0129918663652569,0.0700789873129722,0.00989265313752784,0.0791347740785609,0.0065666065916512,missense,"K80F,R84P",-0.658782876792583,-1.07445909782626
NHERF3_PDZ2 abundance,2,MNGGVQTWTQPRLCYLVKEGGSYGFSLKTVQGKKGVYMTDITPQGVAMRAGVLADDHLIEVNGENVEDASHEEVVEKVKFSGSLVMFLLVDKETDKRHVEQKIQFKRETAS*,2,2,FALSE,FALSE,1265.66666666667,1430,1234,1133,119,183,164,-0.86886822249018,0.0519813268874048,-0.803473423424304,0.0573973997490785,-0.752092665548056,0.0467672375781502,-0.804101279227748,0.0297371700863632,0.0463387771912382,0.00718276980006115,0.0570099257531839,0.00870676593435575,0.0506175422135619,0.00610247714556578,0.0517950451577245,0.00411692135659852,missense,"K80F,R84L",-0.905083227906188,-1.47182842812319
NHERF3_PDZ2 abundance,2,MNGGVQTWTQPRLCYLVKEGGSYGFSLKTVQGKKGVYMTDITPQGVAMRAGVLADDHLIEVNGENVEDASHEEVVEKVKFSGSEVMFLLVDKETDKRHVEQKIQFKRETAS*,2,2,FALSE,FALSE,283.333333333333,320,277,253,272,509,401,-0.224304773115159,0.0615066938717093,-0.106158721434281,0.0745651425976242,-0.108732951756869,0.0639703934966012,-0.152428125679467,0.0381091528906741,0.135404431256255,0.00849898318679446,0.162787468278699,0.0113109870185329,0.134567079391758,0.00834725086452924,0.14201503299023,0.00527596892918341,missense,"K80F,R84E",-0.0923021376125001,-0.160525881993061
NHERF3_PDZ2 abundance,2,MNGGVQTWTQPRLCYLVKEGGSYGFSLKTVQGKKGVYMTDITPQGVAMRAGVLADDHLIEVNGENVEDASHEEVVEKVKFSGSDVMFLLVDKETDKRHVEQKIQFKRETAS*,2,2,FALSE,FALSE,354.666666666667,386,364,314,319,223,140,-0.232108459627887,0.0574398598356108,-0.403659040353482,0.0755043906808258,-0.450040544809395,0.0668859916631424,-0.344362368706335,0.0377418022023576,0.134326119347554,0.00793702883807953,0.117658844794893,0.0114534640863179,0.09003116292394,0.00872769606716152,0.115442962349848,0.00522511157154988,missense,"K80F,R84D",-0.331686747002449,-0.546737681881246
NHERF3_PDZ2 abundance,2,MNGGVQTWTQPRLCYLVKEGGSYGFSLKTVQGKKGVYMTDITPQGVAMRAGVLADDHLIEVNGENVEDASHEEVVEKVKFSGSAVMFLLVDKETDKRHVEQKIQFKRETAS*,2,2,FALSE,FALSE,510,492,512,526,278,442,219,-0.345025453755301,0.0520614045783761,-0.324681557151479,0.0573042950148928,-0.468461415810179,0.0522274589385968,-0.38257752691976,0.0310074055775777,0.118723270711372,0.00719383492007268,0.129639151626396,0.00869264262682825,0.0876274942425078,0.00681496045198675,0.110152317660467,0.00429277735118385,missense,"K80F,R84A",-0.379349532847366,-0.623634564917134
NHERF3_PDZ2 abundance,2,MNGGVQTWTQPRLCYLVKEGGSYGFSLKTVQGKKGVYMTDITPQGVAMRAGVLADDHLIEVNGENVEDASHEEVVEKVKFSGSGVMFLLVDKETDKRHVEQKIQFKRETAS*,2,2,FALSE,FALSE,757,799,775,697,351,466,401,-0.406376692122494,0.0439162156659772,-0.406844940639056,0.0528685420661596,-0.389776100028502,0.0438923027273319,-0.400321327355275,0.0267707185364019,0.110245768336437,0.00606833427514882,0.117175567012311,0.00801977133237787,0.0978948387793092,0.00572733794276827,0.107695801766451,0.0037062350773096,missense,"K80F,R84G",-0.401479991015554,-0.659338798799452
NHERF3_PDZ2 abundance,2,MNGGVQTWTQPRLCYLVKEGGSYGFSLKTVQGKKGVYMTDITPQGVAMRAGVLADDHLIEVNGENVEDASHEEVVEKVKFSGSVVMFLLVDKETDKRHVEQKIQFKRETAS*,2,2,FALSE,FALSE,856,1014,753,801,197,139,116,-0.626571791648985,0.0479788832832304,-0.71894621438507,0.0646246096684651,-0.752600561099057,0.055485202506612,-0.689710824166769,0.0316437289830947,0.0798192516292702,0.00662971290890515,0.0698320854225474,0.00980308084411894,0.0505512688745147,0.0072400508934888,0.0676316733931573,0.00438087226439409,missense,"K80F,R84V",-0.762412936399749,-1.2416509316931
NHERF3_PDZ2 abundance,2,MNGGVQTWTQPRLCYLVKEGGSYGFSLKTVQGKKGVYMTDITPQGVAMRAGVLADDHLIEVNGENVEDASHEEVVEKVKFSGS*VMFLLVDKETDKRHVEQKIQFKRETAS*,2,2,FALSE,TRUE,422.666666666667,460,404,404,81,122,158,-0.661069156657991,0.0711960167686306,-0.59525845948516,0.0805198602215717,-0.485311495984516,0.0606611146580909,-0.568151026727895,0.0400552343991701,0.075052412335131,0.00983785197015194,0.0885946136131518,0.0122142741497192,0.0854287920208294,0.00791543578358573,0.0844608513117848,0.00554539149026573,stop,"K80F,R84*",-0.610800883393905,-0.997047220429663
NHERF3_PDZ2 abundance,2,MNGGVQTWTQPRLCYLVKEGGSYGFSLKTVQGKKGVYMTDITPQGVAMRAGVLADDHLIEVNGENVEDASHEEVVEKVKFSGSYVMFLLVDKETDKRHVEQKIQFKRETAS*,2,2,FALSE,FALSE,302.333333333333,328,274,305,48,39,33,-0.712405590472833,0.086918158265698,-0.79898117269108,0.107570158451111,-0.831102824180606,0.0987503480036907,-0.773569142290431,0.0557855304557011,0.0679587537364039,0.0120103344729945,0.0576913673485106,0.0163176066381025,0.04030781018124,0.0128855534989036,0.0560220245997755,0.00772315055720693,missense,"K80F,R84Y",-0.86700287518061,-1.4103913891924
NHERF3_PDZ2 abundance,2,MNGGVQTWTQPRLCYLVKEGGSYGFSLKTVQGKKGVYMTDITPQGVAMRAGVLADDHLIEVNGENVEDASHEEVVEKVKFSGSWVMFLLVDKETDKRHVEQKIQFKRETAS*,2,2,FALSE,FALSE,623.333333333333,690,632,548,93,95,133,-0.735233328292174,0.0649734502087174,-0.784205468442033,0.0809876570013098,-0.613701560301297,0.0581913042856341,-0.693718154092436,0.0382176344264733,0.0648044212937627,0.00897801891390411,0.059932733664304,0.0122852355013454,0.0686756658200009,0.00759315971742696,0.0670768841477113,0.00529098750526954,missense,"K80F,R84W",-0.767410966422032,-1.24971451679876
NHERF3_PDZ2 abundance,2,MNGGVQTWTQPRLCYLVKEGGSYGFSLKTVQGKKGVYMTDITPQGVAMRAGVLADDHLIEVNGENVEDASHEEVVEKVKFSGSCVMFLLVDKETDKRHVEQKIQFKRETAS*,2,2,FALSE,FALSE,261.333333333333,243,279,262,93,118,68,-0.44568716520376,0.0776710840629319,-0.504019572651065,0.084803770946938,-0.595647707282569,0.0819480794858889,-0.512780680346313,0.0469468216344104,0.104813854690103,0.0107325755295488,0.10243488573782,0.0128641120889377,0.0710314437350871,0.0106930900365877,0.0921265222844617,0.00649948774714639,missense,"K80F,R84C",-0.541741769546848,-0.885630514378572
NHERF3_PDZ2 abundance,2,MNGGVQTWTQPRLCYLVKEGGSYGFSLKTVQGKKGVYMTDITPQGVAMRAGVLADDHLIEVNGENVEDASHEEVVEKVKFSGSFVMFLLVDKETDKRHVEQKIQFKRETAS*,2,2,FALSE,FALSE,471,527,461,425,57,38,55,-0.796286289237361,0.0777144508302902,-0.946929390497961,0.104356968117425,-0.782920661658315,0.078955717361931,-0.824262363692986,0.0489226989935629,0.0563681348359105,0.010738567941162,0.0352487042926763,0.0158301891547279,0.0465949154464351,0.0103026282000895,0.049003871721716,0.00677303535353563,missense,"K80F,R84F",-0.930228575883064,-1.51239674254287
NHERF3_PDZ2 abundance,2,MNGGVQTWTQPRLCYLVKEGGSYGFSLKTVQGKKGVYMTDITPQGVAMRAGVLADDHLIEVNGENVEDASHEEVVEKVKFSGMRVMFLLVDKETDKRHVEQKIQFKRETAS*,2,2,FALSE,FALSE,138.333333333333,109,131,175,24,48,47,-0.599065652041841,0.127903273293842,-0.542877574730492,0.112459322913492,-0.58644485660873,0.0991212362099495,-0.575396884588692,0.0642853581334986,0.0836200447355026,0.017673649823021,0.0965404108964282,0.0170592571444777,0.0722322883609281,0.012933949275936,0.0834577085484566,0.00889989743636538,missense,"K80F,S83M",-0.619838076686501,-1.01162740040182
NHERF3_PDZ2 abundance,2,MNGGVQTWTQPRLCYLVKEGGSYGFSLKTVQGKKGVYMTDITPQGVAMRAGVLADDHLIEVNGENVEDASHEEVVEKVKFSGIRVMFLLVDKETDKRHVEQKIQFKRETAS*,2,2,FALSE,FALSE,162,266,122,98,22,7,9,-0.870725073735711,0.116294872186064,-1.04505651603682,0.209369080591816,-0.875218984155707,0.183989118798752,-0.903266154607398,0.0889837274978029,0.0460821978415326,0.0160696031797993,0.0203635367134306,0.0317597589189304,0.0345512619663,0.0240080332011472,0.0380663012291914,0.0123192290006588,missense,"K80F,S83I",-1.02876384155592,-1.67136887698775
NHERF3_PDZ2 abundance,2,MNGGVQTWTQPRLCYLVKEGGSYGFSLKTVQGKKGVYMTDITPQGVAMRAGVLADDHLIEVNGENVEDASHEEVVEKVKFSGQRVMFLLVDKETDKRHVEQKIQFKRETAS*,2,2,FALSE,FALSE,118.666666666667,128,122,106,47,88,80,-0.45717898363157,0.10435526742927,-0.359430517391121,0.102838747458933,-0.308402127849552,0.105171292523828,-0.37519192403776,0.060106928849134,0.103225917419286,0.0144197908797492,0.12436798839267,0.0155998861798896,0.108513015759212,0.0137233978792052,0.11117480722985,0.00832142057700457,missense,"K80F,S83Q",-0.370138046490711,-0.608773188763858
NHERF3_PDZ2 abundance,2,MNGGVQTWTQPRLCYLVKEGGSYGFSLKTVQGKKGVYMTDITPQGVAMRAGVLADDHLIEVNGENVEDASHEEVVEKVKFSGHRVMFLLVDKETDKRHVEQKIQFKRETAS*,2,2,FALSE,FALSE,67.6666666666667,69,57,77,24,48,21,-0.472207985119003,0.141324444286831,-0.317494403247429,0.135455057128899,-0.582312697367447,0.148334567634579,-0.449356777138489,0.0816446817536397,0.101149212870308,0.0195281846620163,0.130729390331464,0.0205475419130819,0.0727714779440125,0.0193556078093078,0.100907156785889,0.0113031849697893,missense,"K80F,S83H",-0.462638082492602,-0.758008369275476
NHERF3_PDZ2 abundance,2,MNGGVQTWTQPRLCYLVKEGGSYGFSLKTVQGKKGVYMTDITPQGVAMRAGVLADDHLIEVNGENVEDASHEEVVEKVKFSGPRVMFLLVDKETDKRHVEQKIQFKRETAS*,2,2,FALSE,FALSE,101.333333333333,97,65,142,112,176,79,-0.159883209732277,0.09993790969741,-0.0517759293841952,0.116485487808167,-0.397197296331422,0.0966639313913668,-0.221947613712487,0.0596715729238328,0.144306190554196,0.0138094012338444,0.171036940263612,0.0176699969254485,0.0969264753869739,0.0126133050114543,0.132390503683919,0.0082611483284554,missense,"K80F,S83P",-0.179008372129725,-0.300413617381577
NHERF3_PDZ2 abundance,2,MNGGVQTWTQPRLCYLVKEGGSYGFSLKTVQGKKGVYMTDITPQGVAMRAGVLADDHLIEVNGENVEDASHEEVVEKVKFSGLRVMFLLVDKETDKRHVEQKIQFKRETAS*,2,2,FALSE,FALSE,303,326,284,299,40,50,40,-0.759556701820935,0.0893941769490682,-0.735117993233118,0.0912521258537145,-0.769441155600638,0.0932629377753602,-0.754563644773372,0.0526902089900517,0.0614434221950589,0.0123524702607519,0.0673789447961833,0.0138422803871602,0.048353804401829,0.0121695224215758,0.0586532144000665,0.0072946230607955,missense,"K80F,S83L",-0.843298800661995,-1.37214835716186
NHERF3_PDZ2 abundance,2,MNGGVQTWTQPRLCYLVKEGGSYGFSLKTVQGKKGVYMTDITPQGVAMRAGVLADDHLIEVNGENVEDASHEEVVEKVKFSGERVMFLLVDKETDKRHVEQKIQFKRETAS*,2,2,FALSE,FALSE,97.3333333333333,103,89,100,102,96,136,-0.181922067648755,0.0980897272544724,-0.250443281550674,0.109930117260085,-0.14992897006856,0.101950106478816,-0.191084612225694,0.05945500851688,0.141260865385541,0.0135540197376219,0.140900555311094,0.0166755951367851,0.1291915692429,0.013303077688421,0.136663289210609,0.00823116636885825,missense,"K80F,S83E",-0.140515357860859,-0.238310809846096
NHERF3_PDZ2 abundance,2,MNGGVQTWTQPRLCYLVKEGGSYGFSLKTVQGKKGVYMTDITPQGVAMRAGVLADDHLIEVNGENVEDASHEEVVEKVKFSGDRVMFLLVDKETDKRHVEQKIQFKRETAS*,2,2,FALSE,FALSE,159,149,144,184,153,225,207,-0.171865431602175,0.0828065656488151,-0.150074564373936,0.0900294571545831,-0.200977988179715,0.0767718386925052,-0.176994289492302,0.0477338966259216,0.142650489429614,0.0114421953921535,0.156125755954499,0.0136568104839044,0.122530379006758,0.0100176622632712,0.138614004440538,0.00660845325504059,missense,"K80F,S83D",-0.122941597438967,-0.209958136461457
NHERF3_PDZ2 abundance,2,MNGGVQTWTQPRLCYLVKEGGSYGFSLKTVQGKKGVYMTDITPQGVAMRAGVLADDHLIEVNGENVEDASHEEVVEKVKFSGARVMFLLVDKETDKRHVEQKIQFKRETAS*,2,2,FALSE,FALSE,296.333333333333,210,386,293,84,275,112,-0.433373877715508,0.0797218282430096,-0.373608456394538,0.0634577725893754,-0.491707530634703,0.0708723288074807,-0.428036210984256,0.0406637919795388,0.106515302398463,0.0110159469678389,0.122217298694635,0.00962608018946255,0.0845941980337505,0.0092478578850836,0.103858853059617,0.005629642402241,missense,"K80F,S83A",-0.436046603451058,-0.715106935434363
NHERF3_PDZ2 abundance,2,MNGGVQTWTQPRLCYLVKEGGSYGFSLKTVQGKKGVYMTDITPQGVAMRAGVLADDHLIEVNGENVEDASHEEVVEKVKFSGGRVMFLLVDKETDKRHVEQKIQFKRETAS*,2,2,FALSE,FALSE,455,455,463,447,229,263,295,-0.373361550431648,0.054237664156862,-0.425323071620728,0.0609378200837778,-0.344870585122883,0.0525044360970107,-0.37712479126251,0.0320753306733468,0.114807794296171,0.00749455005209117,0.11437256962802,0.00924382181664692,0.103754386886325,0.00685110213720475,0.110907214101992,0.00444062476306771,missense,"K80F,S83G",-0.372548761005758,-0.612662521475119
NHERF3_PDZ2 abundance,2,MNGGVQTWTQPRLCYLVKEGGSYGFSLKTVQGKKGVYMTDITPQGVAMRAGVLADDHLIEVNGENVEDASHEEVVEKVKFSGVRVMFLLVDKETDKRHVEQKIQFKRETAS*,2,2,FALSE,FALSE,422,436,450,380,54,86,39,-0.755706710898052,0.0785870593412397,-0.715595627724399,0.0759421995076689,-0.841533093011803,0.0905090784990669,-0.763406956485442,0.046758346520966,0.0619754132038935,0.0108591448181875,0.0703403449242803,0.0115198764847189,0.0389468044759506,0.0118101819053094,0.0574289143491625,0.00647339457091364,missense,"K80F,S83V",-0.854328373533007,-1.38994294805627
NHERF3_PDZ2 abundance,2,MNGGVQTWTQPRLCYLVKEGGSYGFSLKTVQGKKGVYMTDITPQGVAMRAGVLADDHLIEVNGENVEDASHEEVVEKVKFSG*RVMFLLVDKETDKRHVEQKIQFKRETAS*,2,2,FALSE,TRUE,125.666666666667,210,87,80,36,25,13,-0.668507708228003,0.101322559625478,-0.608702822522224,0.140413479971962,-0.721651961321608,0.167806448335212,-0.662267032465651,0.0737933163978636,0.0740245547029276,0.0140007318958824,0.086555202026356,0.0212996984094884,0.0545896327507977,0.021896418708353,0.0714310911532281,0.0102162135593364,stop,"K80F,S83*",-0.728184435779192,-1.18642828865925
NHERF3_PDZ2 abundance,2,MNGGVQTWTQPRLCYLVKEGGSYGFSLKTVQGKKGVYMTDITPQGVAMRAGVLADDHLIEVNGENVEDASHEEVVEKVKFSGYRVMFLLVDKETDKRHVEQKIQFKRETAS*,2,2,FALSE,FALSE,161.333333333333,143,185,156,90,43,29,-0.307680347502023,0.0898211474777706,-0.66615553511403,0.109444291156032,-0.685453196780165,0.115706922138818,-0.513773700497901,0.0595356019806657,0.123883610345586,0.0124114689666857,0.0778400455381268,0.0166018988684649,0.0593130704552962,0.0150981517083615,0.0919890449839072,0.00824232401941134,missense,"K80F,S83Y",-0.542980286120834,-0.887628678406116
NHERF3_PDZ2 abundance,2,MNGGVQTWTQPRLCYLVKEGGSYGFSLKTVQGKKGVYMTDITPQGVAMRAGVLADDHLIEVNGENVEDASHEEVVEKVKFSGWRVMFLLVDKETDKRHVEQKIQFKRETAS*,2,2,FALSE,FALSE,257,192,270,309,21,26,46,-0.7931855085585,0.12243885100886,-0.904816552531166,0.121840992851302,-0.74523134255126,0.0882802504706499,-0.79839352655493,0.0617353521648559,0.0567966001166253,0.0169185769975741,0.041636913943484,0.0184823878887097,0.0515128498892895,0.0115193506993379,0.0525852470770283,0.00854686538922471,missense,"K80F,S83W",-0.897964393233807,-1.46034323716237
NHERF3_PDZ2 abundance,2,MNGGVQTWTQPRLCYLVKEGGSYGFSLKTVQGKKGVYMTDITPQGVAMRAGVLADDHLIEVNGENVEDASHEEVVEKVKFSGCRVMFLLVDKETDKRHVEQKIQFKRETAS*,2,2,FALSE,FALSE,151.333333333333,106,186,162,47,108,89,-0.404855994124493,0.109506364634639,-0.418185402084386,0.0917664712161483,-0.393854664419229,0.0892588885604109,-0.405472568933254,0.0552447106928441,0.110455898094739,0.0151315685056658,0.115455301916267,0.0139203028184848,0.0973626425823553,0.0116470494236118,0.106982645255466,0.00764827751362846,missense,"K80F,S83C",-0.407904732810301,-0.669704173159523
NHERF3_PDZ2 abundance,2,MNGGVQTWTQPRLCYLVKEGGSYGFSLKTVQGKKGVYMTDITPQGVAMRAGVLADDHLIEVNGENVEDASHEEVVEKVKFSGFRVMFLLVDKETDKRHVEQKIQFKRETAS*,2,2,FALSE,FALSE,211.333333333333,237,242,155,13,60,8,-0.984658287945956,0.144395008888114,-0.648669048025931,0.0978724034426842,-1.03028626171192,0.183670641478923,-0.799366536251473,0.0741250015794596,0.0303389281088099,0.0199524746909147,0.0804926177932428,0.0148465280994191,0.0143171287072942,0.0239664763193155,0.0524505400962281,0.0102621332552528,missense,"K80F,S83F",-0.899177952328142,-1.46230113597335
NHERF3_PDZ2 abundance,2,MNGGVQTWTQPRLCYLVKEGGSYGFSLKTVQGKKGVYMTDITPQGVAMRAGVLADDHLIEVNGENVEDASHEEVVEKVKFSVSRVMFLLVDKETDKRHVEQKIQFKRETAS*,2,2,FALSE,FALSE,389.666666666667,435,370,364,41,51,52,-0.8245730246859,0.0871504289315467,-0.806926226439749,0.0896068161642123,-0.730954261314291,0.0858194415413995,-0.786537847772172,0.0505087545829658,0.0524594791457203,0.0120424295891448,0.0564861607776912,0.0135926989354107,0.0533758113654382,0.0111982491969183,0.0542265901179416,0.00699261462452213,missense,"K80F,G82V",-0.883177729896895,-1.43648713431497
NHERF3_PDZ2 abundance,2,MNGGVQTWTQPRLCYLVKEGGSYGFSLKTVQGKKGVYMTDITPQGVAMRAGVLADDHLIEVNGENVEDASHEEVVEKVKFS*SRVMFLLVDKETDKRHVEQKIQFKRETAS*,2,2,FALSE,TRUE,123.666666666667,162,118,91,7,34,6,-1.0508489706517,0.19201758685988,-0.607969319870197,0.123695958805443,-0.964387713990533,0.216782176214151,-0.780230100794602,0.0937584062244199,0.0211927122414456,0.0265329534000786,0.0866664690163477,0.0187637726630987,0.0229159770083878,0.0282870732679524,0.0550998574183794,0.0129802527888477,stop,"K80F,G82*",-0.875310569131086,-1.42379462944962
NHERF3_PDZ2 abundance,2,MNGGVQTWTQPRLCYLVKEGGSYGFSLKTVQGKKGVYMTDITPQGVAMRAGVLADDHLIEVNGENVEDASHEEVVEKVKFSYSRVMFLLVDKETDKRHVEQKIQFKRETAS*,2,2,FALSE,FALSE,77,83,77,71,1,12,4,-1.40518442267476,0.481539438722741,-0.774424220237686,0.177581763065026,-1.00671348527877,0.261459700706452,-0.895214257672962,0.140509221358168,-0.0277692926991964,0.0665390274759256,0.0614164775104259,0.0269378552334546,0.0173930497342824,0.034116871781904,0.0391810349565179,0.0194526046872814,missense,"K80F,G82Y",-1.0187213386023,-1.65516677798488
NHERF3_PDZ2 abundance,2,MNGGVQTWTQPRLCYLVKEGGSYGFSLKTVQGKKGVYMTDITPQGVAMRAGVLADDHLIEVNGENVEDASHEEVVEKVKFSWSRVMFLLVDKETDKRHVEQKIQFKRETAS*,2,2,FALSE,FALSE,119.333333333333,112,153,93,16,16,4,-0.719091247811425,0.144343631374199,-0.882478223427992,0.150182300613175,-1.07934928126632,0.255910221822568,-0.837536768187951,0.0964028063122617,0.0670349308849939,0.0199453753558756,0.0450254751625672,0.0227815570851354,0.0079150837923494,0.0333927416041891,0.0471661151630813,0.0133463530991802,missense,"K80F,G82W",-0.946784705132322,-1.53910761795309
NHERF3_PDZ2 abundance,2,MNGGVQTWTQPRLCYLVKEGGSYGFSLKTVQGKKGVYMTDITPQGVAMRAGVLADDHLIEVNGENVEDASHEEVVEKVKFSCSRVMFLLVDKETDKRHVEQKIQFKRETAS*,2,2,FALSE,FALSE,130.333333333333,104,139,148,15,20,25,-0.716436286364303,0.149098167679017,-0.79604932209516,0.140611874325371,-0.711226743093623,0.122166675326491,-0.739058504336991,0.0784309861541868,0.0674017929495968,0.0206023562724557,0.0581361076504192,0.0213297933825253,0.055949979422279,0.0159410600825818,0.0607998021087896,0.0108582693302523,missense,"K80F,G82C",-0.823960448482807,-1.34094877494549
NHERF3_PDZ2 abundance,2,MNGGVQTWTQPRLCYLVKEGGSYGFSLKTVQGKKGVYMTDITPQGVAMRAGVLADDHLIEVNGENVEDASHEEVVEKVKFSFSRVMFLLVDKETDKRHVEQKIQFKRETAS*,2,2,FALSE,FALSE,168.333333333333,171,143,191,13,12,16,-0.894102377558963,0.148176759095084,-0.942088320984391,0.167592292819813,-0.899960669286223,0.13661129986545,-0.90911276478392,0.086152073606141,0.0428519264736581,0.0204750362106857,0.0359830591469182,0.0254225256259548,0.0313228145344957,0.0178258836404833,0.0372568753749651,0.0119272045966142,missense,"K80F,G82F",-1.03605586236102,-1.68313347825906
NHERF3_PDZ2 abundance,2,MNGGVQTWTQPRLCYLVKEGGSYGFSLKTVQGKKGVYMTDITPQGVAMRAGVLADDHLIEVNGENVEDASHEEVVEKVKFWGSRVMFLLVDKETDKRHVEQKIQFKRETAS*,2,2,FALSE,FALSE,150,97,230,123,22,29,36,-0.590846305790699,0.134068967569563,-0.831812279599831,0.119203117296993,-0.563309398240189,0.115609635258929,-0.665028380257867,0.0705645058663783,0.0847557924273002,0.0185256242779246,0.0527111284444844,0.0180822414514889,0.0752511454339012,0.0150854571171941,0.0710488001798182,0.00976920535395314,missense,"K80F,S81W",-0.731628449479952,-1.19198469737575
NHERF3_PDZ2 abundance,2,MNGGVQTWTQPRLCYLVKEGGSYGFSLKTVQGKKGVYMTDITPQGVAMRAGVLADDHLIEVNGENVEDASHEEVVEKVKFCGSRVMFLLVDKETDKRHVEQKIQFKRETAS*,2,2,FALSE,FALSE,250,326,214,210,177,124,122,-0.348661955905747,0.0646818639645486,-0.418748491037146,0.0878306669314181,-0.378819022631868,0.077905893063871,-0.375009463964869,0.0432979998929061,0.118220779540251,0.00893772758249456,0.115369885438633,0.0133232700814551,0.0993245857102332,0.0101656406610016,0.111200067662118,0.00599433167108423,missense,"K80F,S81C",-0.369910478274694,-0.608406040973825
NHERF3_PDZ2 abundance,2,MNGGVQTWTQPRLCYLVKEGGSYGFSLKTVQGKKGVYMTDITPQGVAMRAGVLADDHLIEVNGENVEDASHEEVVEKVKFFGSRVMFLLVDKETDKRHVEQKIQFKRETAS*,2,2,FALSE,FALSE,173,144,192,183,24,67,161,-0.676323474477492,0.121837081943056,-0.556096588679411,0.0987805988832786,-0.267140601399436,0.0789254354350939,-0.440207303812708,0.0550162033241358,0.072944573618513,0.0168354246632401,0.0945351831188742,0.014984294708333,0.113897073813362,0.0102986768278038,0.102173842957678,0.00761664212722003,missense,"K80F,S81F",-0.451226658123115,-0.739597717244592
NHERF3_PDZ2 abundance,2,MNGGVQTWTQPRLCYLVKEGGSYGFSLKTVQGKKGVYMTDITPQGVAMRAGVLADDHLIEVNGENVEDASHEEVVEKVNNSGSRVMFLLVDKETDKRHVEQKIQFKRETAS*,2,2,FALSE,FALSE,115,162,83,100,127,165,148,-0.246747092821973,0.0823967027263869,-0.0848501113689053,0.107004989701794,-0.127174443093021,0.101291886735715,-0.169077440408104,0.0548743974910372,0.132303355814634,0.0113855606119803,0.166019828647579,0.0162318746705354,0.13216072004199,0.0132171891231124,0.139710041655143,0.00759701001491484,missense,"K79N,K80N",-0.113067529134466,-0.194027781950285
NHERF3_PDZ2 abundance,2,MNGGVQTWTQPRLCYLVKEGGSYGFSLKTVQGKKGVYMTDITPQGVAMRAGVLADDHLIEVNGENVEDASHEEVVEKVNTSGSRVMFLLVDKETDKRHVEQKIQFKRETAS*,2,2,FALSE,FALSE,198.333333333333,216,201,178,247,397,221,-0.145337370740061,0.0672055873738756,-0.0927955029804742,0.0715945827994495,-0.181084813656391,0.077367672628565,-0.138005803029923,0.0413958465287065,0.146316131802063,0.00928645520015399,0.164814570825428,0.0108603748136285,0.125126162918059,0.0100954103443137,0.144011711489065,0.00573099068114282,missense,"K79N,K80T",-0.07431429959303,-0.131505155408755
NHERF3_PDZ2 abundance,2,MNGGVQTWTQPRLCYLVKEGGSYGFSLKTVQGKKGVYMTDITPQGVAMRAGVLADDHLIEVNGENVEDASHEEVVEKVNRSGSRVMFLLVDKETDKRHVEQKIQFKRETAS*,2,2,FALSE,FALSE,510.666666666667,529,522,481,745,838,778,-0.0884137750006704,0.0434358224448069,-0.154665809550818,0.0495069687931058,-0.116716894009016,0.0464353607774268,-0.117060586386605,0.0267088584806271,0.15418182336614,0.00600195363179491,0.155429297625775,0.00750984524186475,0.133525285442654,0.00605917181695463,0.146911443019236,0.00369767094750168,missense,"K79N,K80R",-0.0481909647171025,-0.0893590032094754
NHERF3_PDZ2 abundance,2,MNGGVQTWTQPRLCYLVKEGGSYGFSLKTVQGKKGVYMTDITPQGVAMRAGVLADDHLIEVNGENVEDASHEEVVEKVNSSGSRVMFLLVDKETDKRHVEQKIQFKRETAS*,2,2,FALSE,FALSE,452.666666666667,588,435,335,857,1109,446,-0.0751752958085089,0.0418993480808408,-0.0188408829770297,0.051010864885238,-0.156281361172807,0.0558767392561502,-0.0785716017804901,0.0280142817500565,0.156011113887064,0.00578964389826369,0.176032946029691,0.00773797528470695,0.128362670134447,0.00729114101959926,0.152239997224579,0.00387839846534236,missense,"K79N,K80S",-0.000186656572563641,-0.0119111242579563
NHERF3_PDZ2 abundance,2,MNGGVQTWTQPRLCYLVKEGGSYGFSLKTVQGKKGVYMTDITPQGVAMRAGVLADDHLIEVNGENVEDASHEEVVEKVNMSGSRVMFLLVDKETDKRHVEQKIQFKRETAS*,2,2,FALSE,FALSE,166.666666666667,180,136,184,341,185,257,-0.00195091035909705,0.0725851796155044,-0.187610029216512,0.0926464105612724,-0.142755898501256,0.0753857962982852,-0.0981760439551995,0.0455359617774991,0.166129245453296,0.0100298062264468,0.150431900343439,0.0140537831842839,0.130127555791813,0.00983680291661047,0.149525887360094,0.00630416320687518,missense,"K79N,K80M",-0.0246377480416544,-0.0513593580837384
NHERF3_PDZ2 abundance,2,MNGGVQTWTQPRLCYLVKEGGSYGFSLKTVQGKKGVYMTDITPQGVAMRAGVLADDHLIEVNGENVEDASHEEVVEKVNISGSRVMFLLVDKETDKRHVEQKIQFKRETAS*,2,2,FALSE,FALSE,215,315,160,170,170,178,206,-0.350333970925265,0.065638126345157,-0.242074714936752,0.0894575203340297,-0.180985167852795,0.0792771270984184,-0.271924098777993,0.0440149633868724,0.117989740824878,0.00906986373521813,0.142170005687453,0.0135700518494093,0.125139165316118,0.0103445677217044,0.125471578376085,0.0060935906897346,missense,"K79N,K80I",-0.241340143508395,-0.400976747466355
NHERF3_PDZ2 abundance,2,MNGGVQTWTQPRLCYLVKEGGSYGFSLKTVQGKKGVYMTDITPQGVAMRAGVLADDHLIEVNGENVEDASHEEVVEKVNQSGSRVMFLLVDKETDKRHVEQKIQFKRETAS*,2,2,FALSE,FALSE,85.5,,109,62,27,145,125,,,-0.193653972198007,0.100041410191172,-0.0439851158464518,0.125779959943006,-0.135659654870065,0.0782957975389286,,,0.1495150783778,0.0151755505664939,0.143015775729828,0.016412543709466,0.144336520724007,0.0108395533295129,missense,"K79N,K80Q",-0.0713881320058323,-0.126784215104755
NHERF3_PDZ2 abundance,2,MNGGVQTWTQPRLCYLVKEGGSYGFSLKTVQGKKGVYMTDITPQGVAMRAGVLADDHLIEVNGENVEDASHEEVVEKVNHSGSRVMFLLVDKETDKRHVEQKIQFKRETAS*,2,2,FALSE,FALSE,152.666666666667,182,116,160,50,91,220,-0.537665003266495,0.0950298952381109,-0.336692061494686,0.103561300120787,-0.146977186362393,0.0808230079701195,-0.317681544094916,0.0529212933838178,0.0921043746311786,0.0131312127352537,0.127817245921137,0.0157094921364227,0.129576736157568,0.0105462837771707,0.119136752187126,0.00732661521987148,missense,"K79N,K80H",-0.298409835717201,-0.493050288046918
NHERF3_PDZ2 abundance,2,MNGGVQTWTQPRLCYLVKEGGSYGFSLKTVQGKKGVYMTDITPQGVAMRAGVLADDHLIEVNGENVEDASHEEVVEKVNPSGSRVMFLLVDKETDKRHVEQKIQFKRETAS*,2,2,FALSE,FALSE,207.666666666667,207,197,219,52,64,84,-0.562293118052073,0.089538261507889,-0.576431951910794,0.0923510561542321,-0.490981417010345,0.0818327459103419,-0.539316285435641,0.0505518892703488,0.0887012664439354,0.0123723798375119,0.091450457179724,0.0140089800799443,0.084688945810767,0.0106780406014416,0.0884528371629371,0.0069985863466188,missense,"K79N,K80P",-0.574837559850121,-0.939025696192152
NHERF3_PDZ2 abundance,2,MNGGVQTWTQPRLCYLVKEGGSYGFSLKTVQGKKGVYMTDITPQGVAMRAGVLADDHLIEVNGENVEDASHEEVVEKVNLSGSRVMFLLVDKETDKRHVEQKIQFKRETAS*,2,2,FALSE,FALSE,537.333333333333,629,480,503,642,684,575,-0.174398738140364,0.0413809412685316,-0.179863532551305,0.0509814607827193,-0.198977290677014,0.046410912422509,-0.183828942966155,0.0264167157192493,0.142300437617043,0.00571801054416201,0.151606987256262,0.00773351489731554,0.122791442336937,0.00605598164505527,0.137667790299457,0.00365722564722601,missense,"K79N,K80L",-0.131465927575955,-0.223710887289662
NHERF3_PDZ2 abundance,2,MNGGVQTWTQPRLCYLVKEGGSYGFSLKTVQGKKGVYMTDITPQGVAMRAGVLADDHLIEVNGENVEDASHEEVVEKVNESGSRVMFLLVDKETDKRHVEQKIQFKRETAS*,2,2,FALSE,FALSE,117.333333333333,98,117,137,164,199,232,-0.0363610396267167,0.0955623034890878,-0.12709499036934,0.0957813577338527,-0.0909225960811356,0.0859289907588906,-0.0851821279606703,0.0531540656364832,0.161374460377205,0.0132047808054707,0.159611589337263,0.0145293317521207,0.136891084274107,0.0112125438534059,0.15132481207648,0.00735884105223679,missense,"K79N,K80E",-0.00843145021932812,-0.0252128841419286
NHERF3_PDZ2 abundance,2,MNGGVQTWTQPRLCYLVKEGGSYGFSLKTVQGKKGVYMTDITPQGVAMRAGVLADDHLIEVNGENVEDASHEEVVEKVNDSGSRVMFLLVDKETDKRHVEQKIQFKRETAS*,2,2,FALSE,FALSE,122,143,130,93,143,159,167,-0.179215301261885,0.0845582777637653,-0.216409372948601,0.0948796762160286,-0.0751430515166588,0.103615469034608,-0.163050936702996,0.0539096639080059,0.141634885846803,0.0116842466369192,0.146063250438834,0.0143925532576706,0.138950096417196,0.0135203844497797,0.140544372619964,0.00746344880919573,missense,"K79N,K80D",-0.105551141163861,-0.181901197312354
NHERF3_PDZ2 abundance,2,MNGGVQTWTQPRLCYLVKEGGSYGFSLKTVQGKKGVYMTDITPQGVAMRAGVLADDHLIEVNGENVEDASHEEVVEKVNASGSRVMFLLVDKETDKRHVEQKIQFKRETAS*,2,2,FALSE,FALSE,237,237,244,230,444,434,369,-0.00499959195997723,0.061619389881298,-0.117230794267965,0.0669085415688786,-0.10737173079548,0.0665689882585883,-0.0726171220442882,0.037465895931908,0.165707979213205,0.00851455549982937,0.161107915772968,0.0101495366165728,0.134744699885016,0.00868633151087091,0.153064356930705,0.00518691410978957,missense,"K79N,K80A",0.00723990151989472,7.0533105781191e-05
NHERF3_PDZ2 abundance,2,MNGGVQTWTQPRLCYLVKEGGSYGFSLKTVQGKKGVYMTDITPQGVAMRAGVLADDHLIEVNGENVEDASHEEVVEKVNGSGSRVMFLLVDKETDKRHVEQKIQFKRETAS*,2,2,FALSE,FALSE,536.666666666667,672,522,416,759,695,644,-0.147992036487923,0.0418777564799335,-0.206565138619275,0.0551779247123544,-0.123433505698107,0.0501067579726852,-0.155283528740885,0.0277675470593519,0.145949310597127,0.00578666037498296,0.147556548819651,0.00837008779690733,0.132648860589468,0.00653823833096284,0.141619720665247,0.00384423962256662,missense,"K79N,K80G",-0.0958634591137016,-0.166271549563189
NHERF3_PDZ2 abundance,2,MNGGVQTWTQPRLCYLVKEGGSYGFSLKTVQGKKGVYMTDITPQGVAMRAGVLADDHLIEVNGENVEDASHEEVVEKVNVSGSRVMFLLVDKETDKRHVEQKIQFKRETAS*,2,2,FALSE,FALSE,407.666666666667,532,392,299,596,371,446,-0.160225683469268,0.0462889943746033,-0.286074937437034,0.060366941768683,-0.129364953757725,0.0589020962460572,-0.185134130549054,0.0311687166938023,0.144258867598768,0.00639620438295628,0.135495493600768,0.00915722374969163,0.131874888721589,0.00768590822938441,0.137487095410912,0.00431510984541626,missense,"K79N,K80V",-0.133093786236221,-0.226337197413555
NHERF3_PDZ2 abundance,2,MNGGVQTWTQPRLCYLVKEGGSYGFSLKTVQGKKGVYMTDITPQGVAMRAGVLADDHLIEVNGENVEDASHEEVVEKVN*SGSRVMFLLVDKETDKRHVEQKIQFKRETAS*,2,2,FALSE,TRUE,206,213,239,166,28,35,8,-0.742168127832699,0.109496014976989,-0.791275350176368,0.112338786847577,-1.04873658513271,0.182664994093464,-0.810070534799252,0.0720531727479574,0.0638461720205754,0.0151301383919526,0.0588602842900548,0.0170409727044653,0.0119096168927355,0.0238352532558191,0.0509686398315301,0.00997530178007018,stop,"K79N,K80*",-0.912528214745422,-1.48383981755484
NHERF3_PDZ2 abundance,2,MNGGVQTWTQPRLCYLVKEGGSYGFSLKTVQGKKGVYMTDITPQGVAMRAGVLADDHLIEVNGENVEDASHEEVVEKVNYSGSRVMFLLVDKETDKRHVEQKIQFKRETAS*,2,2,FALSE,FALSE,140.333333333333,122,111,188,85,44,96,-0.279474224612882,0.0950331454103765,-0.52157400533133,0.11797190579045,-0.413535087349931,0.0839503237921534,-0.391711343747574,0.0555153189686598,0.127781127007748,0.0131316618434353,0.0997720066330938,0.0178954756668015,0.0947946198089558,0.0109543552032206,0.108887799030871,0.00768574150185405,missense,"K79N,K80Y",-0.390741430088233,-0.642013712802826
NHERF3_PDZ2 abundance,2,MNGGVQTWTQPRLCYLVKEGGSYGFSLKTVQGKKGVYMTDITPQGVAMRAGVLADDHLIEVNGENVEDASHEEVVEKVNWSGSRVMFLLVDKETDKRHVEQKIQFKRETAS*,2,2,FALSE,FALSE,238,287,282,145,263,257,64,-0.20344375075869,0.0636807141263113,-0.296092374402606,0.0775267732473066,-0.452758496567728,0.0978552663772829,-0.283557119114795,0.0439627457799262,0.138287003332666,0.00879938888946728,0.133975921646242,0.0117602447368883,0.0896765078417308,0.0127687577364975,0.123861060975565,0.00608636149540969,missense,"K79N,K80W",-0.255849102334262,-0.424384814998022
NHERF3_PDZ2 abundance,2,MNGGVQTWTQPRLCYLVKEGGSYGFSLKTVQGKKGVYMTDITPQGVAMRAGVLADDHLIEVNGENVEDASHEEVVEKVNCSGSRVMFLLVDKETDKRHVEQKIQFKRETAS*,2,2,FALSE,FALSE,285,314,312,229,249,551,262,-0.243565073727952,0.062444555455606,-0.116910994372334,0.0727262920015069,-0.196446461611744,0.0688915962722554,-0.191945276102629,0.0390367807988214,0.132743046604006,0.00862857672095034,0.161156427079216,0.0110320468261438,0.123121680497879,0.00898939970680244,0.136544135791318,0.00540439309109717,missense,"K79N,K80C",-0.141588796777995,-0.240042645394395
NHERF3_PDZ2 abundance,2,MNGGVQTWTQPRLCYLVKEGGSYGFSLKTVQGKKGVYMTDITPQGVAMRAGVLADDHLIEVNGENVEDASHEEVVEKVNFSGSRVMFLLVDKETDKRHVEQKIQFKRETAS*,2,2,FALSE,FALSE,349.333333333333,372,292,384,360,442,369,-0.188312554103877,0.0573237732668255,-0.158668775103202,0.0743545877372274,-0.243396186596817,0.054578175155157,-0.204307250437491,0.0349022459333868,0.140377829190313,0.00792098801822378,0.154822077015429,0.0112790473854863,0.116995391271725,0.00712169637931831,0.134832699363403,0.00483199313381561,missense,"K79N,K80F",-0.157006923063179,-0.264917520678479
NHERF3_PDZ2 abundance,2,MNGGVQTWTQPRLCYLVKEGGSYGFSLKTVQGKKGVYMTDITPQGVAMRAGVLADDHLIEVNGENVEDASHEEVVEKVTNSGSRVMFLLVDKETDKRHVEQKIQFKRETAS*,2,2,FALSE,FALSE,267.666666666667,294,277,232,486,717,540,-0.039069720137369,0.0574217196038137,-0.0511029870362421,0.0667165689349164,-0.0201823095065932,0.0654221756645874,-0.0368251368373164,0.0362359812576588,0.161000175422685,0.00793452222432185,0.171139020698205,0.0101204157714297,0.146121712475538,0.00853668834168772,0.15801952878686,0.00501664027490532,missense,"K79T,K80N",0.0518804526948217,0.0720914857526772
NHERF3_PDZ2 abundance,2,MNGGVQTWTQPRLCYLVKEGGSYGFSLKTVQGKKGVYMTDITPQGVAMRAGVLADDHLIEVNGENVEDASHEEVVEKVTTSGSRVMFLLVDKETDKRHVEQKIQFKRETAS*,2,2,FALSE,FALSE,173,185,214,120,227,351,169,-0.31138410036431,0.0790683739272987,-0.161925068564245,0.0681666455435734,-0.237077633096134,0.0965787541227617,-0.228188723567464,0.0455312328883967,0.123371826483975,0.0109256527755653,0.154328121102743,0.0103403817920796,0.117819875041298,0.0126021905569365,0.131526461867694,0.00630350852236815,missense,"K79T,K80T",-0.18679242161059,-0.312972034433053
NHERF3_PDZ2 abundance,2,MNGGVQTWTQPRLCYLVKEGGSYGFSLKTVQGKKGVYMTDITPQGVAMRAGVLADDHLIEVNGENVEDASHEEVVEKVTRSGSRVMFLLVDKETDKRHVEQKIQFKRETAS*,2,2,FALSE,FALSE,783.333333333333,803,828,719,1528,1471,1405,-0.0126845458401225,0.0341555978826499,-0.121713058331957,0.0375557442545402,-0.0629278146464098,0.0374293474037269,-0.0623185550053822,0.0209427496314758,0.164646073756949,0.00471961397803361,0.160427989082355,0.00569693184960103,0.140544015743814,0.00488401173413331,0.154490127791271,0.00289938998812994,missense,"K79T,K80R",0.0200845008420678,0.0207934017801753
NHERF3_PDZ2 abundance,2,MNGGVQTWTQPRLCYLVKEGGSYGFSLKTVQGKKGVYMTDITPQGVAMRAGVLADDHLIEVNGENVEDASHEEVVEKVTMSGSRVMFLLVDKETDKRHVEQKIQFKRETAS*,2,2,FALSE,FALSE,432.666666666667,551,345,402,831,594,679,-0.0646284767427099,0.0440796011604746,-0.123982074371988,0.0599583535336234,-0.106532207825288,0.0508331814208347,-0.0923669878610095,0.0291132977873361,0.157468471326912,0.00609091085150645,0.160083795936878,0.00909524390144506,0.134854246011837,0.00663302653569544,0.150330114091367,0.00403055021959403,missense,"K79T,K80M",-0.0173925655140254,-0.039670323472679
NHERF3_PDZ2 abundance,2,MNGGVQTWTQPRLCYLVKEGGSYGFSLKTVQGKKGVYMTDITPQGVAMRAGVLADDHLIEVNGENVEDASHEEVVEKVTISGSRVMFLLVDKETDKRHVEQKIQFKRETAS*,2,2,FALSE,FALSE,367.666666666667,401,386,316,246,306,258,-0.313802837372676,0.0556101930755605,-0.33499600627654,0.0625457325363127,-0.292374157754149,0.0609636061433855,-0.313392242231027,0.0343390204814669,0.123037605867106,0.00768420583537451,0.128074525098603,0.00948773038094354,0.110604443995347,0.00795490673528892,0.119730578647312,0.00475401816562412,missense,"K79T,K80I",-0.293060124091752,-0.484419316486078
NHERF3_PDZ2 abundance,2,MNGGVQTWTQPRLCYLVKEGGSYGFSLKTVQGKKGVYMTDITPQGVAMRAGVLADDHLIEVNGENVEDASHEEVVEKVTQSGSRVMFLLVDKETDKRHVEQKIQFKRETAS*,2,2,FALSE,FALSE,121.333333333333,194,102,68,315,281,267,-0.0571167404211608,0.0689572397819369,-0.00529612750243032,0.097754764357998,0.0247602944398629,0.11860373086589,-0.0279914580759581,0.0508962873781962,0.158506441614076,0.00952849819463315,0.178087586415335,0.0148286831102807,0.151986100188991,0.015476145149229,0.159242495217234,0.00704626606601549,missense,"K79T,K80Q",0.0628980111378351,0.0898666931375348
NHERF3_PDZ2 abundance,2,MNGGVQTWTQPRLCYLVKEGGSYGFSLKTVQGKKGVYMTDITPQGVAMRAGVLADDHLIEVNGENVEDASHEEVVEKVTHSGSRVMFLLVDKETDKRHVEQKIQFKRETAS*,2,2,FALSE,FALSE,229.333333333333,242,265,181,268,326,235,-0.150959254492356,0.0638109775498616,-0.239284280189917,0.0682891340687201,-0.177202328546889,0.0771940116976653,-0.188140716493711,0.0399094129760743,0.145539300981201,0.008817388664401,0.142593294238886,0.0103589624058837,0.125632773482969,0.0100727499966692,0.137070852780895,0.00552520344516093,missense,"K79T,K80H",-0.136843666354582,-0.232387076533052
NHERF3_PDZ2 abundance,2,MNGGVQTWTQPRLCYLVKEGGSYGFSLKTVQGKKGVYMTDITPQGVAMRAGVLADDHLIEVNGENVEDASHEEVVEKVTPSGSRVMFLLVDKETDKRHVEQKIQFKRETAS*,2,2,FALSE,FALSE,261.333333333333,193,337,254,27,48,29,-0.753580587483903,0.115122776228187,-0.780521556764353,0.090833043399666,-0.79456876538322,0.115239085302641,-0.776936378809158,0.0606387215970791,0.06226920053032,0.0159076431846795,0.0604915561343222,0.0137787086426117,0.045074999144951,0.0150371054771007,0.0555558522001691,0.00839504388799687,missense,"K79T,K80P",-0.871202566627259,-1.41716697262159
NHERF3_PDZ2 abundance,2,MNGGVQTWTQPRLCYLVKEGGSYGFSLKTVQGKKGVYMTDITPQGVAMRAGVLADDHLIEVNGENVEDASHEEVVEKVTLSGSRVMFLLVDKETDKRHVEQKIQFKRETAS*,2,2,FALSE,FALSE,742.333333333333,841,726,660,1194,1148,896,-0.095451845156277,0.0352802615370795,-0.152804855153975,0.0402227866354066,-0.183130707545977,0.0408733618345063,-0.138980864894393,0.0222492668469392,0.153209304179127,0.00487501978654176,0.155711590803142,0.00610150268118445,0.124859202085006,0.00533340794483977,0.143876720398717,0.00308026895581528,missense,"K79T,K80L",-0.07553041819634,-0.133467183610395
NHERF3_PDZ2 abundance,2,MNGGVQTWTQPRLCYLVKEGGSYGFSLKTVQGKKGVYMTDITPQGVAMRAGVLADDHLIEVNGENVEDASHEEVVEKVTESGSRVMFLLVDKETDKRHVEQKIQFKRETAS*,2,2,FALSE,FALSE,333.666666666667,370,362,269,475,614,449,-0.111212445843075,0.0522636537751556,-0.129855818742333,0.0592182605662238,-0.0982472214753137,0.0615081065436943,-0.113275976973164,0.0330484373813925,0.151031507392809,0.00722178167537312,0.159192791856303,0.00898297720879032,0.135935322048615,0.00802595650048156,0.14743539803161,0.00457534517449112,missense,"K79T,K80E",-0.0434707166162814,-0.0817435783098434
NHERF3_PDZ2 abundance,2,MNGGVQTWTQPRLCYLVKEGGSYGFSLKTVQGKKGVYMTDITPQGVAMRAGVLADDHLIEVNGENVEDASHEEVVEKVTDSGSRVMFLLVDKETDKRHVEQKIQFKRETAS*,2,2,FALSE,FALSE,268,278,295,231,209,476,262,-0.258062097222176,0.0631141128117913,-0.171181005553629,0.0645809589310464,-0.212818446519572,0.0692286521723132,-0.214783880386794,0.0378108991699255,0.130739850672308,0.00872109602827455,0.152924063127607,0.0097964593463642,0.120985363090621,0.00903338083618696,0.133382276829645,0.00523467760559515,missense,"K79T,K80D",-0.170073606363594,-0.285998689133222
NHERF3_PDZ2 abundance,2,MNGGVQTWTQPRLCYLVKEGGSYGFSLKTVQGKKGVYMTDITPQGVAMRAGVLADDHLIEVNGENVEDASHEEVVEKVTASGSRVMFLLVDKETDKRHVEQKIQFKRETAS*,2,2,FALSE,FALSE,241,344,233,146,430,546,598,-0.132477007993695,0.053414737875568,-0.0814440796005748,0.0639451385785796,-0.0453560430747723,0.0824057796641935,-0.0983807686344315,0.0367034533623506,0.148093174264879,0.00738083825605029,0.166536498766809,0.00970001004710275,0.142836888703091,0.0107528135743091,0.149497544535215,0.00508135880346169,missense,"K79T,K80A",-0.024893085164398,-0.051771306913717
NHERF3_PDZ2 abundance,2,MNGGVQTWTQPRLCYLVKEGGSYGFSLKTVQGKKGVYMTDITPQGVAMRAGVLADDHLIEVNGENVEDASHEEVVEKVTGSGSRVMFLLVDKETDKRHVEQKIQFKRETAS*,2,2,FALSE,FALSE,565.666666666667,627,519,551,419,685,636,-0.293109067680508,0.0430210124546032,-0.197896969184091,0.0478695188717713,-0.196426024200087,0.0442677694447515,-0.231987685080389,0.0259325005191374,0.125897067002376,0.0059446352667433,0.148871446753728,0.00726145605948691,0.123124347297203,0.00577633115213081,0.13100051989877,0.00359018914399651,missense,"K79T,K80G",-0.191530569965554,-0.320616338755588
NHERF3_PDZ2 abundance,2,MNGGVQTWTQPRLCYLVKEGGSYGFSLKTVQGKKGVYMTDITPQGVAMRAGVLADDHLIEVNGENVEDASHEEVVEKVTVSGSRVMFLLVDKETDKRHVEQKIQFKRETAS*,2,2,FALSE,FALSE,1033,1128,1067,904,824,1041,906,-0.269684286180145,0.0333850894062695,-0.274789499548167,0.0401132979569358,-0.236843628396988,0.0354312747803252,-0.259755696309353,0.0207826083066103,0.129133898826587,0.00461314526424291,0.137207412025551,0.00608489404908483,0.117850409415412,0.00462329091436895,0.127156216014883,0.00287721944404326,missense,"K79T,K80V",-0.226163444312268,-0.376491379222193
NHERF3_PDZ2 abundance,2,MNGGVQTWTQPRLCYLVKEGGSYGFSLKTVQGKKGVYMTDITPQGVAMRAGVLADDHLIEVNGENVEDASHEEVVEKVT*SGSRVMFLLVDKETDKRHVEQKIQFKRETAS*,2,2,FALSE,TRUE,277,392,200,239,83,62,29,-0.608214839488975,0.0704461000161377,-0.588274195034781,0.0919920341221798,-0.793861223517176,0.108282139895291,-0.641494626574787,0.0496928093386525,0.0823558117652146,0.00973422861682675,0.0896540754713359,0.0139545190623369,0.0451673235645801,0.0141293204004141,0.0743068981379434,0.00687965221443494,stop,"K79T,K80*",-0.702276634274602,-1.14462986780115
NHERF3_PDZ2 abundance,2,MNGGVQTWTQPRLCYLVKEGGSYGFSLKTVQGKKGVYMTDITPQGVAMRAGVLADDHLIEVNGENVEDASHEEVVEKVTYSGSRVMFLLVDKETDKRHVEQKIQFKRETAS*,2,2,FALSE,FALSE,318.666666666667,296,318,342,224,199,177,-0.264078746171937,0.061746522001708,-0.396645259133598,0.0710561636620071,-0.412052389158891,0.0636003159563982,-0.352887557505821,0.0375938633006666,0.129908471272019,0.0085321225918945,0.118722784131227,0.0107787005666281,0.0949880913991789,0.00829896086819576,0.114262704385297,0.00520463037505153,missense,"K79T,K80Y",-0.34231954997995,-0.563892143006639
NHERF3_PDZ2 abundance,2,MNGGVQTWTQPRLCYLVKEGGSYGFSLKTVQGKKGVYMTDITPQGVAMRAGVLADDHLIEVNGENVEDASHEEVVEKVTSSGSRVMFLLVDKETDKRHVEQKIQFKRETAS*,2,2,FALSE,FALSE,630.333333333333,590,617,684,636,1217,877,-0.169621960419115,0.0416977741627996,-0.0865101370093049,0.0421378308135652,-0.175690312684129,0.0395728611534493,-0.145460294184138,0.0237229610738545,0.142960491848289,0.00576179045285007,0.165768014893661,0.0063920008829509,0.125830070623532,0.0051637106076669,0.142979684778177,0.00328429251347943,missense,"K79T,K80S",-0.0836117049179505,-0.146505149159306
NHERF3_PDZ2 abundance,2,MNGGVQTWTQPRLCYLVKEGGSYGFSLKTVQGKKGVYMTDITPQGVAMRAGVLADDHLIEVNGENVEDASHEEVVEKVTWSGSRVMFLLVDKETDKRHVEQKIQFKRETAS*,2,2,FALSE,FALSE,481.666666666667,526,500,419,77,171,90,-0.712748411278921,0.0686979931379802,-0.557478406038678,0.0646713536686801,-0.646507674603674,0.0680539316289664,-0.635635231721706,0.0387227925090732,0.0679113828230346,0.00949267554299108,0.0943255715273429,0.00981017156722638,0.0643949220101804,0.00888009606591971,0.0751180939490221,0.0053609234168803,missense,"K79T,K80W",-0.694968668139711,-1.13283954108937
NHERF3_PDZ2 abundance,2,MNGGVQTWTQPRLCYLVKEGGSYGFSLKTVQGKKGVYMTDITPQGVAMRAGVLADDHLIEVNGENVEDASHEEVVEKVTCSGSRVMFLLVDKETDKRHVEQKIQFKRETAS*,2,2,FALSE,FALSE,483.333333333333,532,547,371,388,662,275,-0.266341687479709,0.0478287556269314,-0.21899996787144,0.0541329656582618,-0.314804751345287,0.0567155987061998,-0.265341732538451,0.0302991943153125,0.129595778475238,0.00660896829809223,0.145670276127759,0.00821157514764544,0.107677562018993,0.00740060056622557,0.126382864960176,0.00419473002313833,missense,"K79T,K80C",-0.233130471558957,-0.387731651266711
NHERF3_PDZ2 abundance,2,MNGGVQTWTQPRLCYLVKEGGSYGFSLKTVQGKKGVYMTDITPQGVAMRAGVLADDHLIEVNGENVEDASHEEVVEKVTFSGSRVMFLLVDKETDKRHVEQKIQFKRETAS*,2,2,FALSE,FALSE,487.666666666667,529,532,402,241,281,215,-0.400751125145961,0.0520299903877829,-0.443864417655629,0.0589544307499696,-0.40187984673325,0.057122875264819,-0.413983449871081,0.0322148730817876,0.11102310810452,0.0071894941132292,0.111559982982292,0.00894295615441031,0.0963154673760268,0.00745374451954856,0.10580436812302,0.00445994351867871,missense,"K79T,K80F",-0.418519690708047,-0.686829843877759
NHERF3_PDZ2 abundance,2,MNGGVQTWTQPRLCYLVKEGGSYGFSLKTVQGKKGVYMTDITPQGVAMRAGVLADDHLIEVNGENVEDASHEEVVEKVRNSGSRVMFLLVDKETDKRHVEQKIQFKRETAS*,2,2,FALSE,FALSE,531,589,428,576,697,926,1023,-0.136009454281272,0.0426550862467043,-0.0604397127049645,0.0519919690789305,-0.0784854151302714,0.0419690522658618,-0.0952544627964289,0.025930055743458,0.147605061512973,0.00589407165337422,0.169722707671026,0.00788680161846141,0.138513964231065,0.00547638037943757,0.149930361620175,0.00358985068041113,missense,"K79R,K80N",-0.0209938877618844,-0.0454805263544245
NHERF3_PDZ2 abundance,2,MNGGVQTWTQPRLCYLVKEGGSYGFSLKTVQGKKGVYMTDITPQGVAMRAGVLADDHLIEVNGENVEDASHEEVVEKVRTSGSRVMFLLVDKETDKRHVEQKIQFKRETAS*,2,2,FALSE,FALSE,632,766,617,513,877,1198,946,-0.153763962802684,0.0366368879453843,-0.0952450772607783,0.0409604415663603,-0.100477732991155,0.044641761130384,-0.12032764494991,0.0232947160233627,0.145151746923702,0.00506247816398265,0.164442988314884,0.00621339954153377,0.135644271170837,0.0058251318902627,0.146459139618022,0.00322500472015185,missense,"K79R,K80T",-0.052265712014391,-0.0959330076610807
NHERF3_PDZ2 abundance,2,MNGGVQTWTQPRLCYLVKEGGSYGFSLKTVQGKKGVYMTDITPQGVAMRAGVLADDHLIEVNGENVEDASHEEVVEKVRRSGSRVMFLLVDKETDKRHVEQKIQFKRETAS*,2,2,FALSE,FALSE,1219.33333333333,1459,1239,960,2113,2825,2601,-0.0812392021997186,0.0262434384150525,-0.0589589206092934,0.0311670191389216,0.0119836636898213,0.031926954388916,-0.0482016045946839,0.0169944473922566,0.15517320446256,0.00362631329719053,0.169947333006508,0.00472780895476946,0.15031892673195,0.00416602561056349,0.156444529453132,0.00235277274904028,missense,"K79R,K80R",0.0376914718887571,0.0491996556151662
NHERF3_PDZ2 abundance,2,MNGGVQTWTQPRLCYLVKEGGSYGFSLKTVQGKKGVYMTDITPQGVAMRAGVLADDHLIEVNGENVEDASHEEVVEKVRSSGSRVMFLLVDKETDKRHVEQKIQFKRETAS*,2,2,FALSE,FALSE,1465.33333333333,1609,1550,1237,2486,3374,2642,-0.0651238297087076,0.0251264592987749,-0.0697294357497024,0.0287000683306253,-0.0403422364647004,0.0283980441162628,-0.0588984749386057,0.0157368491145542,0.157400023548881,0.00347196933669341,0.168313524598289,0.00435359055196194,0.143491121063921,0.00370555166763213,0.154963616042752,0.00217866629598984,missense,"K79R,K80S",0.0243500999241088,0.0276753174692196
NHERF3_PDZ2 abundance,2,MNGGVQTWTQPRLCYLVKEGGSYGFSLKTVQGKKGVYMTDITPQGVAMRAGVLADDHLIEVNGENVEDASHEEVVEKVRMSGSRVMFLLVDKETDKRHVEQKIQFKRETAS*,2,2,FALSE,FALSE,538,544,633,437,1153,1684,1210,0.0224168803526537,0.0423454303623512,-0.0167982941712948,0.0473855685774383,0.0365265782200298,0.0470790305791083,0.0147847212340675,0.0262232109078359,0.169496382109844,0.00585128346254253,0.176342791819037,0.007188044337788,0.153521437351823,0.00614316181631023,0.165164584159917,0.003630436141419,missense,"K79R,K80M",0.116249402811552,0.175941303603745
NHERF3_PDZ2 abundance,2,MNGGVQTWTQPRLCYLVKEGGSYGFSLKTVQGKKGVYMTDITPQGVAMRAGVLADDHLIEVNGENVEDASHEEVVEKVRISGSRVMFLLVDKETDKRHVEQKIQFKRETAS*,2,2,FALSE,FALSE,516.666666666667,518,493,539,590,1040,947,-0.143558142980388,0.0444338588949514,-0.069735791555798,0.0492904140455917,-0.0837117696576656,0.043439322900019,-0.100672046586442,0.0262790558975865,0.14656198515335,0.00613986211745142,0.168312560468969,0.00747699546980502,0.137831997309142,0.00566823034551154,0.14918033173026,0.00363816752373599,missense,"K79R,K80I",-0.0277508174215286,-0.056381836894895
NHERF3_PDZ2 abundance,2,MNGGVQTWTQPRLCYLVKEGGSYGFSLKTVQGKKGVYMTDITPQGVAMRAGVLADDHLIEVNGENVEDASHEEVVEKVRQSGSRVMFLLVDKETDKRHVEQKIQFKRETAS*,2,2,FALSE,FALSE,334,421,285,296,674,601,619,-0.0549592104296642,0.0474101880156388,-0.0796502067054147,0.0590792327188122,-0.0597225906447229,0.0587081208300786,-0.0632370431565343,0.0312876779439332,0.158804568695349,0.00655113070567777,0.166808616170775,0.00896188770071048,0.140962253108893,0.00766059712263296,0.154362968970365,0.0043315792710492,missense,"K79R,K80Q",0.0189389422183153,0.0189452117102941
NHERF3_PDZ2 abundance,2,MNGGVQTWTQPRLCYLVKEGGSYGFSLKTVQGKKGVYMTDITPQGVAMRAGVLADDHLIEVNGENVEDASHEEVVEKVRHSGSRVMFLLVDKETDKRHVEQKIQFKRETAS*,2,2,FALSE,FALSE,362,394,303,389,590,598,781,-0.0917853975475933,0.0503631332178348,-0.0977039030157382,0.0581451427631651,-0.0541181001017481,0.0507181433854417,-0.0798343323355795,0.0304461181079654,0.153715933207936,0.00695916810852269,0.164070002423269,0.00882019308316672,0.141693561546641,0.00661801566444858,0.152065180240489,0.00421507068427079,missense,"K79R,K80H",-0.00176156189392684,-0.0144520019708855
NHERF3_PDZ2 abundance,2,MNGGVQTWTQPRLCYLVKEGGSYGFSLKTVQGKKGVYMTDITPQGVAMRAGVLADDHLIEVNGENVEDASHEEVVEKVRPSGSRVMFLLVDKETDKRHVEQKIQFKRETAS*,2,2,FALSE,FALSE,332.333333333333,402,317,278,60,59,25,-0.710389917733864,0.0811854412578363,-0.730753114394356,0.0947995469709175,-1.01480775855534,0.134959140245099,-0.770092811674297,0.0560864212290041,0.0682372790096743,0.0112181887340918,0.068041065006281,0.0143803982369775,0.0163368591137078,0.0176102996794428,0.056503300380712,0.00776480696388642,missense,"K79R,K80P",-0.86266711917621,-1.40339628564501
NHERF3_PDZ2 abundance,2,MNGGVQTWTQPRLCYLVKEGGSYGFSLKTVQGKKGVYMTDITPQGVAMRAGVLADDHLIEVNGENVEDASHEEVVEKVRLSGSRVMFLLVDKETDKRHVEQKIQFKRETAS*,2,2,FALSE,FALSE,1616.33333333333,1790,1572,1487,2703,2975,2491,-0.0694221083362264,0.0237918302164456,-0.0997287675004115,0.0287737083986271,-0.102616008423841,0.0263624342502671,-0.0885386314651327,0.0150527381273993,0.156806088230823,0.00328755054554553,0.163762845283853,0.00436476121192711,0.135365255825167,0.00343993275730481,0.150860125594179,0.00208395549717737,missense,"K79R,K80L",-0.0126177552145199,-0.0319668705038513
NHERF3_PDZ2 abundance,2,MNGGVQTWTQPRLCYLVKEGGSYGFSLKTVQGKKGVYMTDITPQGVAMRAGVLADDHLIEVNGENVEDASHEEVVEKVRESGSRVMFLLVDKETDKRHVEQKIQFKRETAS*,2,2,FALSE,FALSE,466,470,508,420,593,1148,734,-0.121344555590081,0.0463181160072147,-0.0491739601255717,0.0486740954553216,-0.0835916615367232,0.0490372909517605,-0.0859458758791612,0.027691699539736,0.149631454407256,0.00640022840457663,0.171431639978272,0.00738350444529986,0.137847669756372,0.00639868768843829,0.151219076052926,0.00383373901768576,missense,"K79R,K80E",-0.0093840134214803,-0.0267497045321282
NHERF3_PDZ2 abundance,2,MNGGVQTWTQPRLCYLVKEGGSYGFSLKTVQGKKGVYMTDITPQGVAMRAGVLADDHLIEVNGENVEDASHEEVVEKVRDSGSRVMFLLVDKETDKRHVEQKIQFKRETAS*,2,2,FALSE,FALSE,401.666666666667,498,354,353,733,672,631,-0.0714115142452112,0.0446450430894254,-0.104614649364718,0.0551608039409125,-0.0904343395210615,0.0537518320733843,-0.0862833403304188,0.0291547141890505,0.156531192503092,0.00616904350902312,0.163021692723608,0.00836749070104214,0.136954794996683,0.00701387004549889,0.151172356254019,0.00403628405600941,missense,"K79R,K80D",-0.00980490650743156,-0.0274287535181929
NHERF3_PDZ2 abundance,2,MNGGVQTWTQPRLCYLVKEGGSYGFSLKTVQGKKGVYMTDITPQGVAMRAGVLADDHLIEVNGENVEDASHEEVVEKVRASGSRVMFLLVDKETDKRHVEQKIQFKRETAS*,2,2,FALSE,FALSE,869,959,877,771,1510,1634,1576,-0.056340899924604,0.0319874868322864,-0.100825914003533,0.0367072288556642,-0.0448389517754166,0.0359183478763643,-0.0660015915777804,0.0200216250957729,0.158613647105394,0.00442002480807144,0.163596416180094,0.00556821826672084,0.14290436196001,0.00468684721127085,0.153980234890299,0.00277186617661362,missense,"K79R,K80A",0.0154909366226335,0.0133823626594448
NHERF3_PDZ2 abundance,2,MNGGVQTWTQPRLCYLVKEGGSYGFSLKTVQGKKGVYMTDITPQGVAMRAGVLADDHLIEVNGENVEDASHEEVVEKVRGSGSRVMFLLVDKETDKRHVEQKIQFKRETAS*,2,2,FALSE,FALSE,1568.66666666667,1605,1642,1459,1832,2863,2021,-0.150134334892985,0.0266680014223458,-0.130706085169266,0.0311751776507485,-0.152148111889615,0.0270719152349208,-0.145596254001209,0.0162232215917265,0.145653288213552,0.00368497933227685,0.159063812655268,0.00472904654137026,0.128902001952912,0.00353251020507107,0.14296086200947,0.0022460014604563,missense,"K79R,K80G",-0.083781276992162,-0.146778728718823
NHERF3_PDZ2 abundance,2,MNGGVQTWTQPRLCYLVKEGGSYGFSLKTVQGKKGVYMTDITPQGVAMRAGVLADDHLIEVNGENVEDASHEEVVEKVRVSGSRVMFLLVDKETDKRHVEQKIQFKRETAS*,2,2,FALSE,FALSE,1376.33333333333,1413,1392,1324,2550,2408,2505,-0.036007206423904,0.0272873971155727,-0.141428826790066,0.0325151077908606,-0.0726960125392395,0.0278254339669672,-0.0770918508986902,0.0167121536597294,0.161423352981446,0.00377056731061442,0.157437251140721,0.0049323041479752,0.139269401131507,0.00363083396929564,0.152444859287446,0.00231369098393285,missense,"K79R,K80V",0.00165892127351417,-0.00893355630325808
NHERF3_PDZ2 abundance,2,MNGGVQTWTQPRLCYLVKEGGSYGFSLKTVQGKKGVYMTDITPQGVAMRAGVLADDHLIEVNGENVEDASHEEVVEKVR*SGSRVMFLLVDKETDKRHVEQKIQFKRETAS*,2,2,FALSE,TRUE,611.666666666667,595,694,546,49,129,98,-0.871208992567714,0.0776998899425583,-0.726870460991642,0.0624421265890065,-0.68506906382566,0.0654040865049509,-0.748423012145123,0.0390469155108803,0.0460153300299486,0.0107365559204821,0.068630035143072,0.00947201411615549,0.0593631944886391,0.00853432795674773,0.0595033457856975,0.00540579617728181,stop,"K79R,K80*",-0.835640068588246,-1.35979212128437
NHERF3_PDZ2 abundance,2,MNGGVQTWTQPRLCYLVKEGGSYGFSLKTVQGKKGVYMTDITPQGVAMRAGVLADDHLIEVNGENVEDASHEEVVEKVRYSGSRVMFLLVDKETDKRHVEQKIQFKRETAS*,2,2,FALSE,FALSE,585,499,678,578,372,710,434,-0.264621807195946,0.0480170864352023,-0.252590351905614,0.0478506923558591,-0.311159127541441,0.045480915909896,-0.277357863289774,0.0271773406520441,0.129833431203663,0.00663499181313254,0.140574860434553,0.00725860021465553,0.10815326546218,0.00593462997329588,0.124719308368539,0.00376252931334789,missense,"K79R,K80Y",-0.248117254120114,-0.411910616999837
NHERF3_PDZ2 abundance,2,MNGGVQTWTQPRLCYLVKEGGSYGFSLKTVQGKKGVYMTDITPQGVAMRAGVLADDHLIEVNGENVEDASHEEVVEKVRWSGSRVMFLLVDKETDKRHVEQKIQFKRETAS*,2,2,FALSE,FALSE,935,1075,916,814,581,643,466,-0.349141453472428,0.0362716306119872,-0.367209019879055,0.0452179980626962,-0.38567696059734,0.0402649752102628,-0.36595393156802,0.0231498251041889,0.118154522658263,0.0050120069755642,0.12318804643052,0.00685923973687272,0.0984297197342373,0.00525402191174535,0.112453748312014,0.00320494549737472,missense,"K79R,K80W",-0.358616219097949,-0.590184417720056
NHERF3_PDZ2 abundance,2,MNGGVQTWTQPRLCYLVKEGGSYGFSLKTVQGKKGVYMTDITPQGVAMRAGVLADDHLIEVNGENVEDASHEEVVEKVRCSGSRVMFLLVDKETDKRHVEQKIQFKRETAS*,2,2,FALSE,FALSE,872,1059,764,793,1747,1331,1206,-0.0441375083090965,0.0337446268472996,-0.129537456317382,0.0457196620086194,-0.12757576901209,0.0365131025684491,-0.0932388361036978,0.0217872219285055,0.160299909423092,0.00466282607902889,0.159241085108758,0.006935338490021,0.132108352564759,0.00476445446591359,0.150209412268039,0.00301630178654924,missense,"K79R,K80C",-0.018479953818123,-0.0414246643017454
NHERF3_PDZ2 abundance,2,MNGGVQTWTQPRLCYLVKEGGSYGFSLKTVQGKKGVYMTDITPQGVAMRAGVLADDHLIEVNGENVEDASHEEVVEKVRFSGSRVMFLLVDKETDKRHVEQKIQFKRETAS*,2,2,FALSE,FALSE,822,843,804,819,579,602,913,-0.288296154463405,0.0388300772449151,-0.350339348812388,0.0463850977182785,-0.20546719600256,0.0367577148204091,-0.270916519070416,0.0231364620239932,0.126562114429522,0.00536553264161477,0.12574705220446,0.00703628022246346,0.121944599526095,0.00479637297883873,0.125611071354218,0.00320309546423142,missense,"K79R,K80F",-0.24008346793595,-0.398949286570074
NHERF3_PDZ2 abundance,2,MNGGVQTWTQPRLCYLVKEGGSYGFSLKTVQGKKGVYMTDITPQGVAMRAGVLADDHLIEVNGENVEDASHEEVVEKVSNSGSRVMFLLVDKETDKRHVEQKIQFKRETAS*,2,2,FALSE,FALSE,320,323,319,318,427,645,460,-0.114361420383245,0.0546613393736435,-0.117016940436869,0.0579300566068078,-0.154362970162612,0.0580190500645758,-0.127993778604574,0.0327958610327914,0.150596382693562,0.00755309341245449,0.161140355835752,0.00878756608564923,0.128612993606651,0.0075706829259449,0.14539781235407,0.00454037759147271,missense,"K79S,K80N",-0.0618270825208305,-0.111358870343316
NHERF3_PDZ2 abundance,2,MNGGVQTWTQPRLCYLVKEGGSYGFSLKTVQGKKGVYMTDITPQGVAMRAGVLADDHLIEVNGENVEDASHEEVVEKVSTSGSRVMFLLVDKETDKRHVEQKIQFKRETAS*,2,2,FALSE,FALSE,742,804,696,726,376,770,591,-0.394768764884641,0.0411058619212149,-0.282196061838802,0.0428899389474705,-0.304173763155382,0.040802779922654,-0.328175438402128,0.0240001829230125,0.111849749500403,0.00568000013260006,0.136083890672237,0.00650609018852687,0.109064758822209,0.00532419798234735,0.117683939513231,0.00332267210871326,missense,"K79S,K80T",-0.31149805150452,-0.514166195997004
NHERF3_PDZ2 abundance,2,MNGGVQTWTQPRLCYLVKEGGSYGFSLKTVQGKKGVYMTDITPQGVAMRAGVLADDHLIEVNGENVEDASHEEVVEKVSRSGSRVMFLLVDKETDKRHVEQKIQFKRETAS*,2,2,FALSE,FALSE,1427.66666666667,1391,1485,1407,1941,2770,2645,-0.0944490948487438,0.0268038521700387,-0.148015126124522,0.0305358129128075,-0.0673763917115526,0.0267577489728051,-0.0995345503199666,0.016093392083033,0.153347864024695,0.00370375116259118,0.156438157681272,0.00463205958474384,0.139963538014614,0.00349151585659654,0.149337810826586,0.00222802739380823,missense,"K79S,K80R",-0.0263321070593833,-0.0540929567372253
NHERF3_PDZ2 abundance,2,MNGGVQTWTQPRLCYLVKEGGSYGFSLKTVQGKKGVYMTDITPQGVAMRAGVLADDHLIEVNGENVEDASHEEVVEKVSSSGSRVMFLLVDKETDKRHVEQKIQFKRETAS*,2,2,FALSE,FALSE,1646.33333333333,1770,1612,1557,1867,2469,1840,-0.1753016430216,0.0248088769315736,-0.16387063746397,0.0283760245084416,-0.19573607996078,0.0264638727691255,-0.17879013014998,0.0152595100479338,0.14217567439337,0.00342808586597889,0.154032992523867,0.00430443547308099,0.123214375470132,0.00345316907989024,0.138365381766115,0.00211258174954507,missense,"K79S,K80S",-0.125181409405738,-0.213571743089311
NHERF3_PDZ2 abundance,2,MNGGVQTWTQPRLCYLVKEGGSYGFSLKTVQGKKGVYMTDITPQGVAMRAGVLADDHLIEVNGENVEDASHEEVVEKVSMSGSRVMFLLVDKETDKRHVEQKIQFKRETAS*,2,2,FALSE,FALSE,663.666666666667,798,708,485,1049,1569,735,-0.111578015833831,0.0371342466267936,-0.056038884928871,0.0446946208116118,-0.131847804103256,0.0465056552150118,-0.100660368646472,0.0243384986340257,0.150980993001456,0.00513120309138519,0.17039028107211,0.00677984723406807,0.131550911119445,0.00606834426803441,0.149181948466497,0.00336950975909821,missense,"K79S,K80M",-0.0277362524379482,-0.0563583384396757
NHERF3_PDZ2 abundance,2,MNGGVQTWTQPRLCYLVKEGGSYGFSLKTVQGKKGVYMTDITPQGVAMRAGVLADDHLIEVNGENVEDASHEEVVEKVSISGSRVMFLLVDKETDKRHVEQKIQFKRETAS*,2,2,FALSE,FALSE,609.666666666667,584,709,536,361,769,388,-0.322992225472186,0.0469498304059573,-0.260672437421458,0.0467900157724822,-0.319998683664908,0.0472615351938231,-0.301045968100927,0.0271350235584409,0.121767817978367,0.00648751857928457,0.139348867146433,0.00709770333110529,0.106999825746391,0.00616697614227713,0.121439841482108,0.00375667078189052,missense,"K79S,K80I",-0.277661579447264,-0.459576033294389
NHERF3_PDZ2 abundance,2,MNGGVQTWTQPRLCYLVKEGGSYGFSLKTVQGKKGVYMTDITPQGVAMRAGVLADDHLIEVNGENVEDASHEEVVEKVSQSGSRVMFLLVDKETDKRHVEQKIQFKRETAS*,2,2,FALSE,FALSE,304.333333333333,341,268,304,417,371,659,-0.133234279272295,0.0536353319282621,-0.18275506682827,0.0622251627929166,-0.0356142990608908,0.0570593147634679,-0.114402258809814,0.0330946534616723,0.147988534664544,0.00741131990002979,0.151168362645203,0.00943910229441718,0.144108051450374,0.00744545075393525,0.1472794715015,0.00458174349576277,missense,"K79S,K80Q",-0.0448754400948934,-0.0840098926915511
NHERF3_PDZ2 abundance,2,MNGGVQTWTQPRLCYLVKEGGSYGFSLKTVQGKKGVYMTDITPQGVAMRAGVLADDHLIEVNGENVEDASHEEVVEKVSHSGSRVMFLLVDKETDKRHVEQKIQFKRETAS*,2,2,FALSE,FALSE,271.666666666667,279,258,278,315,324,296,-0.14998084242706,0.0591719578261072,-0.241296426497126,0.0680473099013844,-0.218246349830204,0.0626545655786169,-0.199048963063014,0.0363622571516844,0.145674497773115,0.00817636980688229,0.142288066354014,0.0103222794475709,0.12027709684235,0.00817555353509903,0.135560675681535,0.00503412236628886,missense,"K79S,K80H",-0.150448671396628,-0.254336747809609
NHERF3_PDZ2 abundance,2,MNGGVQTWTQPRLCYLVKEGGSYGFSLKTVQGKKGVYMTDITPQGVAMRAGVLADDHLIEVNGENVEDASHEEVVEKVSPSGSRVMFLLVDKETDKRHVEQKIQFKRETAS*,2,2,FALSE,FALSE,453,537,382,440,89,88,76,-0.666476203465573,0.0690049221034678,-0.699461465681127,0.077406244668365,-0.700712927331929,0.0712727593515882,-0.687817539845826,0.0417477532789088,0.0743052676421695,0.00953508692869587,0.07278777935636,0.0117419614325951,0.0573218868455304,0.00930010852827627,0.0678937865206797,0.00577970992413842,missense,"K79S,K80P",-0.760051590552934,-1.23784124805479
NHERF3_PDZ2 abundance,2,MNGGVQTWTQPRLCYLVKEGGSYGFSLKTVQGKKGVYMTDITPQGVAMRAGVLADDHLIEVNGENVEDASHEEVVEKVSLSGSRVMFLLVDKETDKRHVEQKIQFKRETAS*,2,2,FALSE,FALSE,1626.33333333333,1769,1665,1445,1647,2333,1730,-0.206904814275674,0.0259352080320667,-0.180142179847371,0.028999156391778,-0.189745447977614,0.0274340334159189,-0.193264271407846,0.0158024998456383,0.137808754238338,0.00358372208186494,0.151564718498518,0.00439896002433527,0.123996070020803,0.00357976161520283,0.136361529311767,0.00218775522059468,missense,"K79S,K80L",-0.143233876733229,-0.242696739540589
NHERF3_PDZ2 abundance,2,MNGGVQTWTQPRLCYLVKEGGSYGFSLKTVQGKKGVYMTDITPQGVAMRAGVLADDHLIEVNGENVEDASHEEVVEKVSESGSRVMFLLVDKETDKRHVEQKIQFKRETAS*,2,2,FALSE,FALSE,403.333333333333,381,408,421,276,750,493,-0.269581651966493,0.0537697798927382,-0.132151222091295,0.0534152150525158,-0.200332977374749,0.0509525343365989,-0.200383744825864,0.0304072458106344,0.129148080802585,0.00742989789402772,0.158844595948967,0.0081026976279182,0.12261454398848,0.00664860043910358,0.135375883667704,0.00420968906286576,missense,"K79S,K80E",-0.152113440569036,-0.257022607606997
NHERF3_PDZ2 abundance,2,MNGGVQTWTQPRLCYLVKEGGSYGFSLKTVQGKKGVYMTDITPQGVAMRAGVLADDHLIEVNGENVEDASHEEVVEKVSDSGSRVMFLLVDKETDKRHVEQKIQFKRETAS*,2,2,FALSE,FALSE,459.333333333333,473,412,493,353,431,565,-0.26824555448841,0.0492580892860458,-0.270284550344254,0.0555667544463727,-0.213595185436363,0.0477908074776827,-0.248423931444369,0.0291873431942507,0.129332702496377,0.0068064733495338,0.137890779886048,0.00842907042499179,0.120884009413705,0.00623603884906277,0.128725026518543,0.00404080133347607,missense,"K79S,K80D",-0.2120302179368,-0.353689500644422
NHERF3_PDZ2 abundance,2,MNGGVQTWTQPRLCYLVKEGGSYGFSLKTVQGKKGVYMTDITPQGVAMRAGVLADDHLIEVNGENVEDASHEEVVEKVSASGSRVMFLLVDKETDKRHVEQKIQFKRETAS*,2,2,FALSE,FALSE,761.333333333333,869,669,746,1345,1145,1424,-0.0678834791665067,0.0338805901152906,-0.15861541090854,0.0422108943605866,-0.0675118629967697,0.0367224644662463,-0.0911807831154734,0.021447446722518,0.157018695715,0.00468161345737647,0.154830171973636,0.00640308408889803,0.139945860887105,0.00479177329556063,0.150494336565664,0.0029692620784025,missense,"K79S,K80A",-0.0159131048654796,-0.0372834316779444
NHERF3_PDZ2 abundance,2,MNGGVQTWTQPRLCYLVKEGGSYGFSLKTVQGKKGVYMTDITPQGVAMRAGVLADDHLIEVNGENVEDASHEEVVEKVSGSGSRVMFLLVDKETDKRHVEQKIQFKRETAS*,2,2,FALSE,FALSE,1520.66666666667,1687,1674,1201,1448,2193,1240,-0.22563971788156,0.0266963200375893,-0.210627914869108,0.0314635283951882,-0.228702259215178,0.0304913464827245,-0.222237435237744,0.0169300346483506,0.135219968843942,0.003688892393111,0.146940255363752,0.00477278724129411,0.118912745399713,0.00397869865068293,0.132350379743966,0.00234385521585694,missense,"K79S,K80G",-0.179369843910489,-0.300996798845972
NHERF3_PDZ2 abundance,2,MNGGVQTWTQPRLCYLVKEGGSYGFSLKTVQGKKGVYMTDITPQGVAMRAGVLADDHLIEVNGENVEDASHEEVVEKVSVSGSRVMFLLVDKETDKRHVEQKIQFKRETAS*,2,2,FALSE,FALSE,1660.66666666667,1950,1470,1562,1760,1822,1550,-0.21708888399374,0.0251566878874992,-0.222233853085485,0.032342088702631,-0.243867225303274,0.0270791781232392,-0.227714129149094,0.0160130696692236,0.136401521433929,0.00347614631729758,0.145179719382326,0.00490605841715852,0.116933927240714,0.00353345791146274,0.13159216643511,0.00221690726839398,missense,"K79S,K80V",-0.186200497013559,-0.312017051301096
NHERF3_PDZ2 abundance,2,MNGGVQTWTQPRLCYLVKEGGSYGFSLKTVQGKKGVYMTDITPQGVAMRAGVLADDHLIEVNGENVEDASHEEVVEKVS*SGSRVMFLLVDKETDKRHVEQKIQFKRETAS*,2,2,FALSE,TRUE,543.666666666667,508,597,526,129,109,60,-0.559322187591213,0.0586775807804665,-0.731055751666416,0.0654659776081336,-0.816651569713295,0.0736614057315524,-0.682892051961254,0.0375805455277317,0.0891117890463802,0.00810805688133957,0.0679951571445598,0.00993071020968933,0.0421934988530192,0.00961179381689764,0.0685756888740231,0.00520278661440925,stop,"K79S,K80*",-0.753908413729932,-1.22793013729504
NHERF3_PDZ2 abundance,2,MNGGVQTWTQPRLCYLVKEGGSYGFSLKTVQGKKGVYMTDITPQGVAMRAGVLADDHLIEVNGENVEDASHEEVVEKVSYSGSRVMFLLVDKETDKRHVEQKIQFKRETAS*,2,2,FALSE,FALSE,593.333333333333,641,556,583,215,418,273,-0.482446109370078,0.0490090740821453,-0.358501741955661,0.0521928563722998,-0.443941988405343,0.0493156592019114,-0.431106120138883,0.0289325421689904,0.0997345108208739,0.0067720644763204,0.124508876836353,0.00791727475226537,0.0908269401176321,0.00643501089187229,0.103433843735434,0.00400552575817651,missense,"K79S,K80Y",-0.439875461669652,-0.721284234083128
NHERF3_PDZ2 abundance,2,MNGGVQTWTQPRLCYLVKEGGSYGFSLKTVQGKKGVYMTDITPQGVAMRAGVLADDHLIEVNGENVEDASHEEVVEKVSWSGSRVMFLLVDKETDKRHVEQKIQFKRETAS*,2,2,FALSE,FALSE,886.333333333333,995,801,863,183,325,223,-0.642378032476481,0.0477259682816537,-0.517539462297442,0.0503420965496376,-0.596610613768439,0.045435252567357,-0.58818360362478,0.027544765570519,0.0776351482970457,0.0065947651623953,0.100384017316534,0.00763652801727258,0.0709057977673619,0.00592867153917266,0.0816874689282234,0.00381339694767297,missense,"K79S,K80W",-0.635785953905078,-1.03735695077133
NHERF3_PDZ2 abundance,2,MNGGVQTWTQPRLCYLVKEGGSYGFSLKTVQGKKGVYMTDITPQGVAMRAGVLADDHLIEVNGENVEDASHEEVVEKVSCSGSRVMFLLVDKETDKRHVEQKIQFKRETAS*,2,2,FALSE,FALSE,620,794,511,555,807,605,445,-0.176265971037835,0.0376613939311279,-0.235693630492912,0.0515138247766214,-0.293220931911295,0.0459188568477795,-0.226301554279238,0.0253499726410482,0.142042423732659,0.00520404420500197,0.143137969548233,0.00781427062330744,0.110493951689001,0.00599177520365241,0.131787728407975,0.00350954187812843,missense,"K79S,K80C",-0.184438702567076,-0.309174655518246
NHERF3_PDZ2 abundance,2,MNGGVQTWTQPRLCYLVKEGGSYGFSLKTVQGKKGVYMTDITPQGVAMRAGVLADDHLIEVNGENVEDASHEEVVEKVSFSGSRVMFLLVDKETDKRHVEQKIQFKRETAS*,2,2,FALSE,FALSE,746.666666666667,766,691,783,357,335,249,-0.398157747843666,0.0432812187289579,-0.469582654029326,0.0510730331169256,-0.541903605980685,0.0454688309895686,-0.467336058631988,0.0267176114406123,0.111381460483778,0.00598059051993008,0.107658714539312,0.00774740575096888,0.0780443050219155,0.00593305305847424,0.0984180400427047,0.0036988827389328,missense,"K79S,K80F",-0.485062237815583,-0.794186440248089
NHERF3_PDZ2 abundance,2,MNGGVQTWTQPRLCYLVKEGGSYGFSLKTVQGKKGVYMTDITPQGVAMRAGVLADDHLIEVNGENVEDASHEEVVEKVMNSGSRVMFLLVDKETDKRHVEQKIQFKRETAS*,2,2,FALSE,FALSE,161,169,184,130,281,388,338,-0.0381485928121271,0.0751919297908881,-0.0688797722778817,0.0822471347979244,0.024456052934269,0.0861345556432754,-0.0296710996127929,0.0466513074927125,0.161127456620183,0.0103900064667486,0.168442412335442,0.012476289075594,0.151946400883863,0.0112393672253614,0.159009959569278,0.00645857570078826,missense,"K79M,K80N",0.060803125270314,0.086486903419568
NHERF3_PDZ2 abundance,2,MNGGVQTWTQPRLCYLVKEGGSYGFSLKTVQGKKGVYMTDITPQGVAMRAGVLADDHLIEVNGENVEDASHEEVVEKVMTSGSRVMFLLVDKETDKRHVEQKIQFKRETAS*,2,2,FALSE,FALSE,313,282,341,316,241,638,410,-0.224764870655714,0.0616234169155091,-0.100816659826435,0.0602119032572532,-0.164023395036394,0.0578671046785259,-0.162306129676226,0.0345486925263653,0.135340855066164,0.0085151119546459,0.163597819971106,0.00913370554092727,0.127352441881521,0.00755085615631384,0.140647486397978,0.00478304592169564,missense,"K79M,K80T",-0.104622201458457,-0.180402489953824
NHERF3_PDZ2 abundance,2,MNGGVQTWTQPRLCYLVKEGGSYGFSLKTVQGKKGVYMTDITPQGVAMRAGVLADDHLIEVNGENVEDASHEEVVEKVMRSGSRVMFLLVDKETDKRHVEQKIQFKRETAS*,2,2,FALSE,FALSE,816.333333333333,911,783,755,1462,1468,1318,-0.0492879057562317,0.0345735718508547,-0.110274667660464,0.0441993799432831,-0.0885267990914312,0.0369892735394848,-0.0780934998265578,0.0219298717867646,0.159588228489634,0.00477736954095982,0.162163109326091,0.00670472281483452,0.137203702618319,0.00482658818641122,0.152306187387902,0.00303605074874965,missense,"K79M,K80R",0.000409642699967061,-0.0109490832315804
NHERF3_PDZ2 abundance,2,MNGGVQTWTQPRLCYLVKEGGSYGFSLKTVQGKKGVYMTDITPQGVAMRAGVLADDHLIEVNGENVEDASHEEVVEKVMSSGSRVMFLLVDKETDKRHVEQKIQFKRETAS*,2,2,FALSE,FALSE,983,1037,1043,869,1806,1985,1394,-0.0277055741540766,0.0328765118677056,-0.0973868600896248,0.0413228062323411,-0.110429445822671,0.0347031675655227,-0.0744759523004892,0.020667324709069,0.162570470939556,0.00454287011730603,0.164118095517397,0.00626836761227162,0.13434571039927,0.00452828300139507,0.152807013748491,0.00286125916593324,missense,"K79M,K80S",0.00492152754042403,-0.00366982175540691
NHERF3_PDZ2 abundance,2,MNGGVQTWTQPRLCYLVKEGGSYGFSLKTVQGKKGVYMTDITPQGVAMRAGVLADDHLIEVNGENVEDASHEEVVEKVMMSGSRVMFLLVDKETDKRHVEQKIQFKRETAS*,2,2,FALSE,FALSE,359.333333333333,364,289,425,604,514,615,-0.0387133591221961,0.0554624112416937,-0.114997481498913,0.0739519764483799,-0.133231647636861,0.0501901080872189,-0.0955916968502332,0.0332426490932626,0.161049417319554,0.00766378536985628,0.161446692993249,0.0112179741962853,0.131370338693657,0.00654911436716601,0.149883673718325,0.00460223254615351,missense,"K79M,K80M",-0.0214144934910644,-0.0461591117326736
NHERF3_PDZ2 abundance,2,MNGGVQTWTQPRLCYLVKEGGSYGFSLKTVQGKKGVYMTDITPQGVAMRAGVLADDHLIEVNGENVEDASHEEVVEKVMISGSRVMFLLVDKETDKRHVEQKIQFKRETAS*,2,2,FALSE,FALSE,320.666666666667,338,275,349,304,180,302,-0.208629132577,0.0598645443728772,-0.385737763611415,0.0805191979173284,-0.271597762396195,0.0577818293619075,-0.271644964572179,0.0369410864589816,0.137570488265496,0.00827207128335371,0.120377371461957,0.0122141736830073,0.113315475999906,0.00753972890788752,0.12551022272489,0.00511425758864244,missense,"K79M,K80I",-0.240992001187502,-0.400415071121697
NHERF3_PDZ2 abundance,2,MNGGVQTWTQPRLCYLVKEGGSYGFSLKTVQGKKGVYMTDITPQGVAMRAGVLADDHLIEVNGENVEDASHEEVVEKVMQSGSRVMFLLVDKETDKRHVEQKIQFKRETAS*,2,2,FALSE,FALSE,236.666666666667,243,243,224,411,589,312,-0.0334110550934424,0.0646431831518589,-0.0311522791933582,0.0760462983364765,-0.143504859694527,0.068503987333462,-0.0703035886131782,0.0399898107744771,0.161782088675385,0.00893238267520061,0.17416539722697,0.0115356675160275,0.130029826723313,0.00893882210562488,0.153384650864663,0.00553633400709088,missense,"K79M,K80Q",0.0101253913000552,0.0047258457609879
NHERF3_PDZ2 abundance,2,MNGGVQTWTQPRLCYLVKEGGSYGFSLKTVQGKKGVYMTDITPQGVAMRAGVLADDHLIEVNGENVEDASHEEVVEKVMHSGSRVMFLLVDKETDKRHVEQKIQFKRETAS*,2,2,FALSE,FALSE,200.333333333333,211,195,195,235,301,351,-0.149327270904613,0.0707732501928426,-0.153372488854771,0.0823204268316093,-0.0744992675181425,0.0720069828525732,-0.123711088839748,0.0430301278887791,0.145764808160993,0.0097794341656272,0.155625484920456,0.0124874069412977,0.139034101317658,0.00939591453193451,0.145990723411353,0.0059572465022056,missense,"K79M,K80H",-0.056485617650762,-0.102741203707328
NHERF3_PDZ2 abundance,2,MNGGVQTWTQPRLCYLVKEGGSYGFSLKTVQGKKGVYMTDITPQGVAMRAGVLADDHLIEVNGENVEDASHEEVVEKVMPSGSRVMFLLVDKETDKRHVEQKIQFKRETAS*,2,2,FALSE,FALSE,176.333333333333,128,159,242,29,32,24,-0.590594324781924,0.116096797066152,-0.741327126248296,0.125050938811592,-0.844656190657028,0.115382107315366,-0.725281837338469,0.068477946789833,0.0847906111148634,0.0160422331976416,0.0664370647100684,0.0189693132243584,0.0385392834635857,0.0150557678700314,0.0627070937046021,0.00948033457038207,missense,"K79M,K80P",-0.806777886392128,-1.31322724243493
NHERF3_PDZ2 abundance,2,MNGGVQTWTQPRLCYLVKEGGSYGFSLKTVQGKKGVYMTDITPQGVAMRAGVLADDHLIEVNGENVEDASHEEVVEKVMLSGSRVMFLLVDKETDKRHVEQKIQFKRETAS*,2,2,FALSE,FALSE,830,841,870,779,1133,1684,1023,-0.100494990963136,0.0391258484477029,-0.0936815708852703,0.0453975171305677,-0.161537447337984,0.0373138768729933,-0.122327574944991,0.0232076712013077,0.152512443256795,0.0054064022498053,0.16468016080193,0.00688647146708252,0.127676823645342,0.00486894442823115,0.14618226207774,0.00321295392023179,missense,"K79M,K80L",-0.0547600686916031,-0.0999572846784053
NHERF3_PDZ2 abundance,2,MNGGVQTWTQPRLCYLVKEGGSYGFSLKTVQGKKGVYMTDITPQGVAMRAGVLADDHLIEVNGENVEDASHEEVVEKVMESGSRVMFLLVDKETDKRHVEQKIQFKRETAS*,2,2,FALSE,FALSE,551.333333333333,648,512,494,938,1001,865,-0.0766010494098175,0.0461158596150711,-0.0893663851782739,0.0660493809964014,-0.0819245000833363,0.0461561232257283,-0.0812423588913979,0.0292497514948301,0.155814103527325,0.00637228065502216,0.165334742927224,0.0100192082386796,0.138065211248966,0.00602273518170166,0.151870247952666,0.0040494413642772,missense,"K79M,K80E",-0.00351768358310389,-0.017285245595562
NHERF3_PDZ2 abundance,2,MNGGVQTWTQPRLCYLVKEGGSYGFSLKTVQGKKGVYMTDITPQGVAMRAGVLADDHLIEVNGENVEDASHEEVVEKVMDSGSRVMFLLVDKETDKRHVEQKIQFKRETAS*,2,2,FALSE,FALSE,358.333333333333,393,365,317,548,619,365,-0.0869755742038236,0.0545532122509935,-0.127886664415452,0.0705050200990504,-0.194731455829938,0.0588195956391277,-0.134632990312247,0.0347897614226877,0.154380553676976,0.00753815242734226,0.159491498172055,0.0106950961172999,0.123345465013065,0.00767514304216459,0.144478655877818,0.00481642037140954,missense,"K79M,K80D",-0.0701076533884062,-0.124718351502184
NHERF3_PDZ2 abundance,2,MNGGVQTWTQPRLCYLVKEGGSYGFSLKTVQGKKGVYMTDITPQGVAMRAGVLADDHLIEVNGENVEDASHEEVVEKVMASGSRVMFLLVDKETDKRHVEQKIQFKRETAS*,2,2,FALSE,FALSE,564,519,560,613,1029,1230,1071,0.0110709257290558,0.0442919009807747,-0.0567341706714662,0.0523651449972625,-0.0884833973345258,0.0411106408977726,-0.0459726495480954,0.0261165848144114,0.167928600271574,0.00612024640004127,0.170284811307891,0.00794340967714455,0.137209365946822,0.00536436957814736,0.156753114049701,0.00361567443948451,missense,"K79M,K80A",0.0404714736474879,0.0536847788888299
NHERF3_PDZ2 abundance,2,MNGGVQTWTQPRLCYLVKEGGSYGFSLKTVQGKKGVYMTDITPQGVAMRAGVLADDHLIEVNGENVEDASHEEVVEKVMGSGSRVMFLLVDKETDKRHVEQKIQFKRETAS*,2,2,FALSE,FALSE,1440.33333333333,1582,1400,1339,2106,2226,1752,-0.100785531548582,0.030931276226164,-0.145283608981455,0.0449269116822737,-0.161144831989264,0.0289121320676092,-0.135223070659802,0.0191146731674253,0.152472296414307,0.00427407782867646,0.156852508862934,0.00681508406096933,0.127728054513715,0.00377263302920838,0.144396963020767,0.00264630447210782,missense,"K79M,K80G",-0.0708436145763656,-0.125905716453398
NHERF3_PDZ2 abundance,2,MNGGVQTWTQPRLCYLVKEGGSYGFSLKTVQGKKGVYMTDITPQGVAMRAGVLADDHLIEVNGENVEDASHEEVVEKVMVSGSRVMFLLVDKETDKRHVEQKIQFKRETAS*,2,2,FALSE,FALSE,1146,1230,1148,1060,1576,1366,1155,-0.12441490985561,0.0337562563171038,-0.238594425494646,0.0472217974833428,-0.213132621337404,0.0328590504516233,-0.18363297584632,0.0210715099213175,0.149207193442512,0.00466443303694054,0.142697940152929,0.00716320146007339,0.120944367625744,0.00428765124454793,0.137694920696145,0.00291721602825386,missense,"K79M,K80V",-0.131221513073909,-0.223316560499003
NHERF3_PDZ2 abundance,2,MNGGVQTWTQPRLCYLVKEGGSYGFSLKTVQGKKGVYMTDITPQGVAMRAGVLADDHLIEVNGENVEDASHEEVVEKVM*SGSRVMFLLVDKETDKRHVEQKIQFKRETAS*,2,2,FALSE,TRUE,499,448,497,552,109,115,83,-0.571363493046631,0.0663451742775674,-0.667374933418067,0.0796442115817935,-0.742542360610023,0.0662660139260071,-0.659711013694276,0.0404039915958408,0.0874479237632597,0.00916756348318944,0.0776550717298983,0.0120814446525535,0.0518637248113718,0.00864679755428046,0.0717849556345214,0.0055936746976816,stop,"K79M,K80*",-0.724996512949323,-1.18128504483432
NHERF3_PDZ2 abundance,2,MNGGVQTWTQPRLCYLVKEGGSYGFSLKTVQGKKGVYMTDITPQGVAMRAGVLADDHLIEVNGENVEDASHEEVVEKVMYSGSRVMFLLVDKETDKRHVEQKIQFKRETAS*,2,2,FALSE,FALSE,400.333333333333,496,353,352,273,308,208,-0.344876680005543,0.0550154968271135,-0.307884261133527,0.0737369455475996,-0.374246074458232,0.0604440316765685,-0.346443999249617,0.0356229782279853,0.118743828239638,0.00760203082158913,0.132187178634548,0.0111853555806349,0.09992129214753,0.00788710945938884,0.115154773890244,0.0049317739188535,missense,"K79M,K80Y",-0.334283002400336,-0.55092635747214
NHERF3_PDZ2 abundance,2,MNGGVQTWTQPRLCYLVKEGGSYGFSLKTVQGKKGVYMTDITPQGVAMRAGVLADDHLIEVNGENVEDASHEEVVEKVMWSGSRVMFLLVDKETDKRHVEQKIQFKRETAS*,2,2,FALSE,FALSE,691.333333333333,676,712,686,357,634,258,-0.356349757464401,0.0496981090981927,-0.302375444816597,0.0647548152806378,-0.495832882925117,0.047460287582798,-0.401463188243162,0.0303265456768695,0.117158480592323,0.00686727520295635,0.133022825797252,0.0098228320836086,0.0840558966635319,0.00619291057788109,0.107537718416154,0.00419851664453502,missense,"K79M,K80W",-0.402904145029522,-0.661636461487351
NHERF3_PDZ2 abundance,2,MNGGVQTWTQPRLCYLVKEGGSYGFSLKTVQGKKGVYMTDITPQGVAMRAGVLADDHLIEVNGENVEDASHEEVVEKVMCSGSRVMFLLVDKETDKRHVEQKIQFKRETAS*,2,2,FALSE,FALSE,688,685,710,669,814,1055,709,-0.131345146181432,0.0458937109490966,-0.16368619255245,0.0635315537072259,-0.21704646599098,0.0416071929833084,-0.175583377062099,0.0277330534760159,0.148249574713459,0.00634158419487712,0.154060971468548,0.00963727224565862,0.120433665074416,0.00542916275196915,0.138809336259246,0.00383946420616052,missense,"K79M,K80C",-0.121181876423784,-0.207119085854541
NHERF3_PDZ2 abundance,2,MNGGVQTWTQPRLCYLVKEGGSYGFSLKTVQGKKGVYMTDITPQGVAMRAGVLADDHLIEVNGENVEDASHEEVVEKVMFSGSRVMFLLVDKETDKRHVEQKIQFKRETAS*,2,2,FALSE,FALSE,662.333333333333,684,643,660,416,594,506,-0.317179300635886,0.0486786721545394,-0.292418195228267,0.0656258502735931,-0.304174732045148,0.0433092820539615,-0.306497794761736,0.0290210128271951,0.122571046819651,0.00672640960120286,0.134533267766654,0.00995496172427958,0.109064632395506,0.00565126181514388,0.120685070885338,0.00401777395600897,missense,"K79M,K80F",-0.284461217568518,-0.470546247645639
NHERF3_PDZ2 abundance,2,MNGGVQTWTQPRLCYLVKEGGSYGFSLKTVQGKKGVYMTDITPQGVAMRAGVLADDHLIEVNGENVEDASHEEVVEKVINSGSRVMFLLVDKETDKRHVEQKIQFKRETAS*,2,2,FALSE,FALSE,168.333333333333,173,166,166,177,171,247,-0.172873508483756,0.0776328736320576,-0.262911948191187,0.0890553999998022,-0.125732472891083,0.0789062562680188,-0.181228138575257,0.0470035505444265,0.142511193559064,0.0107272956195241,0.139009149734761,0.0135090531344349,0.132348877193398,0.0102961742119811,0.138027855063862,0.0065073415025812,missense,"K79I,K80N",-0.128222147136382,-0.218477525440702
NHERF3_PDZ2 abundance,2,MNGGVQTWTQPRLCYLVKEGGSYGFSLKTVQGKKGVYMTDITPQGVAMRAGVLADDHLIEVNGENVEDASHEEVVEKVITSGSRVMFLLVDKETDKRHVEQKIQFKRETAS*,2,2,FALSE,FALSE,355.333333333333,442,326,298,354,709,272,-0.245980476265483,0.0512205703009752,-0.0614011423819885,0.0601463996176048,-0.258300053169527,0.0615573562165126,-0.194138838563969,0.0329423407831092,0.132409286743679,0.00707764860055733,0.169576865817618,0.0091237691176614,0.115050642985309,0.00803238290106375,0.136240451072231,0.00456065677777865,missense,"K79I,K80T",-0.144324656125964,-0.24445655139158
NHERF3_PDZ2 abundance,2,MNGGVQTWTQPRLCYLVKEGGSYGFSLKTVQGKKGVYMTDITPQGVAMRAGVLADDHLIEVNGENVEDASHEEVVEKVIRSGSRVMFLLVDKETDKRHVEQKIQFKRETAS*,2,2,FALSE,FALSE,529.666666666667,591,576,422,764,944,766,-0.110361380845056,0.0421946082743404,-0.132331381114679,0.0485340217547599,-0.0836775652528929,0.0490813233476006,-0.109112612123925,0.0267135389785891,0.151149107391341,0.00583044289528858,0.158817267142185,0.00736225628894292,0.137836460510503,0.00640443330659308,0.148011789316099,0.00369831893256425,missense,"K79I,K80R",-0.0382780764054182,-0.0733660183358752
NHERF3_PDZ2 abundance,2,MNGGVQTWTQPRLCYLVKEGGSYGFSLKTVQGKKGVYMTDITPQGVAMRAGVLADDHLIEVNGENVEDASHEEVVEKVISSGSRVMFLLVDKETDKRHVEQKIQFKRETAS*,2,2,FALSE,FALSE,516.666666666667,581,593,376,805,1035,651,-0.105404034772139,0.0420707117198088,-0.122132792343941,0.0472091676670973,-0.0854374057761058,0.0517716964169482,-0.105444895951921,0.026853290758509,0.151834112522859,0.00581332289309725,0.160364318501231,0.00716128560928007,0.137606825682172,0.00675548975163764,0.148519561205442,0.00371766667431992,missense,"K79I,K80S",-0.0337036201263191,-0.0659858070617963
NHERF3_PDZ2 abundance,2,MNGGVQTWTQPRLCYLVKEGGSYGFSLKTVQGKKGVYMTDITPQGVAMRAGVLADDHLIEVNGENVEDASHEEVVEKVIMSGSRVMFLLVDKETDKRHVEQKIQFKRETAS*,2,2,FALSE,FALSE,250.666666666667,210,326,216,195,528,250,-0.199775917399676,0.0722406534569514,-0.140348008247927,0.0723182508808599,-0.193335644628603,0.0708070598618557,-0.178055154116528,0.0414413224661696,0.138793823844191,0.00998219966780036,0.157601203412167,0.0109701499711539,0.123527599053833,0.00923934119114105,0.138467134505865,0.00573728653436656,missense,"K79I,K80M",-0.124264731131428,-0.212092817743434
NHERF3_PDZ2 abundance,2,MNGGVQTWTQPRLCYLVKEGGSYGFSLKTVQGKKGVYMTDITPQGVAMRAGVLADDHLIEVNGENVEDASHEEVVEKVIISGSRVMFLLVDKETDKRHVEQKIQFKRETAS*,2,2,FALSE,FALSE,266,226,391,181,63,79,20,-0.533618962591745,0.0859313278916572,-0.704102098981226,0.0875172625317716,-0.825441072880268,0.126913494374105,-0.656690580394784,0.0552098882515969,0.0926634557572022,0.0118739744407891,0.0720838292103992,0.0132757289251928,0.0410465903552123,0.0165604542621887,0.0722031153424137,0.00764345656894397,missense,"K79I,K80I",-0.721229362105448,-1.17520730194362
NHERF3_PDZ2 abundance,2,MNGGVQTWTQPRLCYLVKEGGSYGFSLKTVQGKKGVYMTDITPQGVAMRAGVLADDHLIEVNGENVEDASHEEVVEKVIQSGSRVMFLLVDKETDKRHVEQKIQFKRETAS*,2,2,FALSE,FALSE,109.333333333333,133,92,103,268,105,324,0.0151706131528423,0.0823434835138478,-0.235151347135901,0.10792601543499,0.0757207340172904,0.0958408534487476,-0.028366725060819,0.0540578513084225,0.168495094295112,0.0113782067913778,0.143220229969093,0.0163715875410402,0.158635732152598,0.0125059047330979,0.159190541898882,0.0074839644087562,missense,"K79I,K80Q",0.0624299699005281,0.089111577555364
NHERF3_PDZ2 abundance,2,MNGGVQTWTQPRLCYLVKEGGSYGFSLKTVQGKKGVYMTDITPQGVAMRAGVLADDHLIEVNGENVEDASHEEVVEKVIHSGSRVMFLLVDKETDKRHVEQKIQFKRETAS*,2,2,FALSE,FALSE,162,144,202,140,155,228,58,-0.158792338986515,0.0836448268431467,-0.238156066292505,0.0833275113468519,-0.469805746283767,0.100750195307389,-0.267932650283079,0.0509339079468216,0.144456926865053,0.0115580261635429,0.142764436039239,0.0126401742999004,0.0874520777241075,0.0131465058898813,0.12602416893883,0.00705147439357226,missense,"K79I,K80H",-0.23636192115585,-0.39294511911765
NHERF3_PDZ2 abundance,2,MNGGVQTWTQPRLCYLVKEGGSYGFSLKTVQGKKGVYMTDITPQGVAMRAGVLADDHLIEVNGENVEDASHEEVVEKVIPSGSRVMFLLVDKETDKRHVEQKIQFKRETAS*,2,2,FALSE,FALSE,211,203,231,199,22,20,11,-0.785540339275026,0.119587919843442,-0.921216585650693,0.130156556093848,-1.00772982592889,0.157996274855981,-0.885590146064319,0.0769201718277576,0.0578530081449281,0.0165246358748057,0.039149148812805,0.0197437980411154,0.0172604313477664,0.020616326863052,0.0405134317684821,0.0106491067317849,missense,"K79I,K80P",-1.00671793492703,-1.63580105455753
NHERF3_PDZ2 abundance,2,MNGGVQTWTQPRLCYLVKEGGSYGFSLKTVQGKKGVYMTDITPQGVAMRAGVLADDHLIEVNGENVEDASHEEVVEKVILSGSRVMFLLVDKETDKRHVEQKIQFKRETAS*,2,2,FALSE,FALSE,595.666666666667,559,635,593,353,609,685,-0.306759193642683,0.0464781338434099,-0.284147369840377,0.0497917724764534,-0.196110142574771,0.0428260059909805,-0.257556104288565,0.0266169763906494,0.124010895209561,0.00642233963855462,0.135787891513567,0.00755304787855196,0.123165565476831,0.00558820097849702,0.127460735487983,0.00368495045871881,missense,"K79I,K80L",-0.223420064765139,-0.372065340491577
NHERF3_PDZ2 abundance,2,MNGGVQTWTQPRLCYLVKEGGSYGFSLKTVQGKKGVYMTDITPQGVAMRAGVLADDHLIEVNGENVEDASHEEVVEKVIESGSRVMFLLVDKETDKRHVEQKIQFKRETAS*,2,2,FALSE,FALSE,276.333333333333,259,287,283,230,454,326,-0.212161116019996,0.0665787426860639,-0.146735611318754,0.0744835598982811,-0.194609040438496,0.06212795171985,-0.187586244706209,0.038780625035808,0.137082439469365,0.00919983792117042,0.156632250723327,0.0112986115194584,0.123361438527158,0.0081068377159897,0.137147615860131,0.00536892996100434,missense,"K79I,K80E",-0.136152116945911,-0.23127136344475
NHERF3_PDZ2 abundance,2,MNGGVQTWTQPRLCYLVKEGGSYGFSLKTVQGKKGVYMTDITPQGVAMRAGVLADDHLIEVNGENVEDASHEEVVEKVIDSGSRVMFLLVDKETDKRHVEQKIQFKRETAS*,2,2,FALSE,FALSE,209.333333333333,223,256,149,219,327,162,-0.184237001323257,0.0700347606848276,-0.204651155929227,0.0775041760111375,-0.210163234227433,0.0854115844503287,-0.197938064934318,0.0443926513612049,0.140940988293477,0.00967738982675678,0.147846886001431,0.01175681690136,0.121331831540941,0.0111450294921462,0.135714472435488,0.0061458791786239,missense,"K79I,K80D",-0.149063134816932,-0.25210138866259
NHERF3_PDZ2 abundance,2,MNGGVQTWTQPRLCYLVKEGGSYGFSLKTVQGKKGVYMTDITPQGVAMRAGVLADDHLIEVNGENVEDASHEEVVEKVIASGSRVMFLLVDKETDKRHVEQKIQFKRETAS*,2,2,FALSE,FALSE,371.333333333333,301,404,409,430,782,565,-0.0830918410334404,0.0569141780148018,-0.0904978389864031,0.0573557427189525,-0.151904425160535,0.0509442496282284,-0.111914727852312,0.031654348274939,0.154917207183112,0.00786439022469579,0.1651631096561,0.00870044686742217,0.128933799697912,0.00664751939933927,0.147623854282188,0.00438234243755646,missense,"K79I,K80A",-0.0417729367728381,-0.0790044606580398
NHERF3_PDZ2 abundance,2,MNGGVQTWTQPRLCYLVKEGGSYGFSLKTVQGKKGVYMTDITPQGVAMRAGVLADDHLIEVNGENVEDASHEEVVEKVIGSGSRVMFLLVDKETDKRHVEQKIQFKRETAS*,2,2,FALSE,FALSE,653,789,628,542,752,677,494,-0.192314929678759,0.0397733802576774,-0.249063894902738,0.0529556446838015,-0.257630222539588,0.0459392081420691,-0.227311667627251,0.0261481110502629,0.139824781699432,0.00549587807136981,0.141109798181487,0.00803298416270455,0.115138046610631,0.00599443076585185,0.131647884663498,0.00362003904557492,missense,"K79I,K80G",-0.185698538151599,-0.311207214628466
NHERF3_PDZ2 abundance,2,MNGGVQTWTQPRLCYLVKEGGSYGFSLKTVQGKKGVYMTDITPQGVAMRAGVLADDHLIEVNGENVEDASHEEVVEKVIVSGSRVMFLLVDKETDKRHVEQKIQFKRETAS*,2,2,FALSE,FALSE,652,605,733,618,133,352,150,-0.600355538044583,0.0571329513230878,-0.469306766086195,0.054766125123339,-0.613614559866044,0.0543901176401566,-0.560254501624276,0.0319797788041098,0.0834418085345282,0.00789462027856149,0.107700564723387,0.00830762080974247,0.0686870181725297,0.00709715747672814,0.085554074801027,0.00442739621677423,missense,"K79I,K80V",-0.600952163604997,-0.981157762013928
NHERF3_PDZ2 abundance,2,MNGGVQTWTQPRLCYLVKEGGSYGFSLKTVQGKKGVYMTDITPQGVAMRAGVLADDHLIEVNGENVEDASHEEVVEKVI*SGSRVMFLLVDKETDKRHVEQKIQFKRETAS*,2,2,FALSE,TRUE,327,325,314,342,45,123,42,-0.727761995797682,0.0887885456605931,-0.524788419066756,0.0829139238847245,-0.797017584437735,0.0893805688493298,-0.67529273571503,0.0501580512812308,0.0658368085878365,0.0122687842452284,0.0992844035686189,0.0125774361054548,0.044755462155219,0.0116629270170008,0.0696277656943381,0.00694406199128402,stop,"K79I,K80*",-0.74443037936491,-1.21263872519948
NHERF3_PDZ2 abundance,2,MNGGVQTWTQPRLCYLVKEGGSYGFSLKTVQGKKGVYMTDITPQGVAMRAGVLADDHLIEVNGENVEDASHEEVVEKVIYSGSRVMFLLVDKETDKRHVEQKIQFKRETAS*,2,2,FALSE,FALSE,199.333333333333,173,179,246,31,37,49,-0.656221439194548,0.109346426815205,-0.69792903433401,0.114176014983214,-0.666872017869712,0.0906032299937805,-0.672158339860346,0.0595318727184213,0.075722269006375,0.0151094683283885,0.0730202379887744,0.0173196667814608,0.0617376570999366,0.0118224673721119,0.0700617027904606,0.00824180772686118,missense,"K79I,K80Y",-0.740521091915657,-1.20633166583629
NHERF3_PDZ2 abundance,2,MNGGVQTWTQPRLCYLVKEGGSYGFSLKTVQGKKGVYMTDITPQGVAMRAGVLADDHLIEVNGENVEDASHEEVVEKVIWSGSRVMFLLVDKETDKRHVEQKIQFKRETAS*,2,2,FALSE,FALSE,232,266,267,163,37,25,16,-0.726490122391162,0.0970456084399905,-0.912413073301537,0.123524495335394,-0.857301817888377,0.139419010090013,-0.811246967262631,0.0669400482737225,0.0660125558117125,0.0134097435996814,0.0404845772774984,0.0187377629081875,0.036889204152365,0.0181922509600868,0.0508057702673108,0.00926742233875853,missense,"K79I,K80W",-0.913995487188725,-1.48620704547604
NHERF3_PDZ2 abundance,2,MNGGVQTWTQPRLCYLVKEGGSYGFSLKTVQGKKGVYMTDITPQGVAMRAGVLADDHLIEVNGENVEDASHEEVVEKVICSGSRVMFLLVDKETDKRHVEQKIQFKRETAS*,2,2,FALSE,FALSE,322,351,267,348,259,535,266,-0.263545865226886,0.0603049319174117,-0.0827068492001949,0.0749239042850992,-0.30498284551441,0.0587059901959191,-0.236380608775739,0.0366796989484425,0.129982104659012,0.00833292394996718,0.166344945850109,0.0113654085437713,0.108959184773782,0.00766031910436766,0.130392347657538,0.0050780701565041,missense,"K79I,K80C",-0.197009521018306,-0.329455819092169
NHERF3_PDZ2 abundance,2,MNGGVQTWTQPRLCYLVKEGGSYGFSLKTVQGKKGVYMTDITPQGVAMRAGVLADDHLIEVNGENVEDASHEEVVEKVIFSGSRVMFLLVDKETDKRHVEQKIQFKRETAS*,2,2,FALSE,FALSE,161,183,159,141,49,41,34,-0.544790300140507,0.0954004354771619,-0.638035367743945,0.113019757010945,-0.615443510561921,0.113304289389984,-0.592913098866533,0.0613073678213836,0.0911198024729114,0.0131824139145643,0.08210566935378,0.0171442708999698,0.0684483654232989,0.0147846413922039,0.0810327005050628,0.00848761368911963,missense,"K79I,K80F",-0.641684684393207,-1.04687368338284
NHERF3_PDZ2 abundance,2,MNGGVQTWTQPRLCYLVKEGGSYGFSLKTVQGKKGVYMTDITPQGVAMRAGVLADDHLIEVNGENVEDASHEEVVEKVQNSGSRVMFLLVDKETDKRHVEQKIQFKRETAS*,2,2,FALSE,FALSE,97,,97,,17,179,54,,,-0.105009166480253,0.101635849337566,,,-0.105009166480253,0.101635849337566,,,0.162961847361326,0.0154174153287464,,,0.148579885169101,0.0140708344983282,missense,"K79Q,K80N",-0.0331601687456276,-0.0651090283230818
NHERF3_PDZ2 abundance,2,MNGGVQTWTQPRLCYLVKEGGSYGFSLKTVQGKKGVYMTDITPQGVAMRAGVLADDHLIEVNGENVEDASHEEVVEKVQTSGSRVMFLLVDKETDKRHVEQKIQFKRETAS*,2,2,FALSE,FALSE,232.666666666667,227,205,266,215,194,265,-0.202289420381437,0.067436246768911,-0.284619178834806,0.0753700105963318,-0.254190364024655,0.0662855985173385,-0.244477651229714,0.0400472868853531,0.138446508483256,0.00931832767121172,0.135716321538304,0.0114330796098949,0.115586900531846,0.00864935307235666,0.129271363821241,0.00554429120771463,missense,"K79Q,K80T",-0.207108330456845,-0.3457487603131
NHERF3_PDZ2 abundance,2,MNGGVQTWTQPRLCYLVKEGGSYGFSLKTVQGKKGVYMTDITPQGVAMRAGVLADDHLIEVNGENVEDASHEEVVEKVQRSGSRVMFLLVDKETDKRHVEQKIQFKRETAS*,2,2,FALSE,FALSE,254.333333333333,216,280,267,455,572,390,-0.0516380361109038,0.0653894842927335,-0.0898907616734696,0.0596822921632981,-0.138026536132537,0.0623183540433791,-0.0943568654973383,0.0359881582973306,0.159263487927041,0.00903550642400442,0.165255198846392,0.00905336740973207,0.130744672116462,0.00813168258363572,0.15005462823598,0.0049823307681477,missense,"K79Q,K80R",-0.0198743846683056,-0.0436743730438449
NHERF3_PDZ2 abundance,2,MNGGVQTWTQPRLCYLVKEGGSYGFSLKTVQGKKGVYMTDITPQGVAMRAGVLADDHLIEVNGENVEDASHEEVVEKVQSSGSRVMFLLVDKETDKRHVEQKIQFKRETAS*,2,2,FALSE,FALSE,377.333333333333,325,439,368,467,737,613,-0.0917223932601879,0.0549763853635563,-0.131255280395419,0.0518086808884957,-0.117807828563276,0.0531638209243928,-0.114383097613736,0.0307549748329057,0.15372463912831,0.00759662640704074,0.158980503754389,0.0078589981399132,0.133382933584186,0.00693714272988478,0.147282124246772,0.00425782992609989,missense,"K79Q,K80S",-0.0448515418297051,-0.0839713363614842
NHERF3_PDZ2 abundance,2,MNGGVQTWTQPRLCYLVKEGGSYGFSLKTVQGKKGVYMTDITPQGVAMRAGVLADDHLIEVNGENVEDASHEEVVEKVQMSGSRVMFLLVDKETDKRHVEQKIQFKRETAS*,2,2,FALSE,FALSE,119,121,131,105,239,218,295,0.00963153925852899,0.0859532062755941,-0.133008405009823,0.0924004119570312,0.0453123839317844,0.0953634782223738,-0.0256385078087818,0.052526815063722,0.167729706124576,0.011876997591694,0.15871456756672,0.01401646699441,0.154667863382905,0.0124436138739481,0.159568246160509,0.00727200221480069,missense,"K79Q,K80M",0.0658326624628888,0.094601320702697
NHERF3_PDZ2 abundance,2,MNGGVQTWTQPRLCYLVKEGGSYGFSLKTVQGKKGVYMTDITPQGVAMRAGVLADDHLIEVNGENVEDASHEEVVEKVQISGSRVMFLLVDKETDKRHVEQKIQFKRETAS*,2,2,FALSE,FALSE,112,151,117,68,139,239,48,-0.202189083300649,0.0833260920575974,-0.0774872387535107,0.0946643644587501,-0.326403472338135,0.132188873690517,-0.180430724762755,0.0565374623098591,0.138460373041875,0.0115139834518816,0.167136722596556,0.0143598920381426,0.106164089480479,0.0172488182404716,0.138138251915519,0.0078272507220881,missense,"K79Q,K80I",-0.127227595090757,-0.21687296223757
NHERF3_PDZ2 abundance,2,MNGGVQTWTQPRLCYLVKEGGSYGFSLKTVQGKKGVYMTDITPQGVAMRAGVLADDHLIEVNGENVEDASHEEVVEKVQQSGSRVMFLLVDKETDKRHVEQKIQFKRETAS*,2,2,FALSE,FALSE,95.5,127,,64,112,91,178,-0.214086409860839,0.0904433988149441,,,0.0425905454079852,0.121867778828025,-0.122924497294704,0.0726276798079931,0.136816402734939,0.0124974515373573,,,0.154312701131603,0.0159020582268974,0.14609962198917,0.0100548386148836,missense,"K79Q,K80Q",-0.05550456337514,-0.101158417167535
NHERF3_PDZ2 abundance,2,MNGGVQTWTQPRLCYLVKEGGSYGFSLKTVQGKKGVYMTDITPQGVAMRAGVLADDHLIEVNGENVEDASHEEVVEKVQHSGSRVMFLLVDKETDKRHVEQKIQFKRETAS*,2,2,FALSE,FALSE,86,,86,,22,261,40,,,0.0297360988151027,0.103171943239118,,,0.0297360988151027,0.103171943239118,,,0.183401719042241,0.0156504295438934,,,0.167234506936536,0.0142834968925869,missense,"K79Q,K80H",0.134897089777847,0.206026599251439
NHERF3_PDZ2 abundance,2,MNGGVQTWTQPRLCYLVKEGGSYGFSLKTVQGKKGVYMTDITPQGVAMRAGVLADDHLIEVNGENVEDASHEEVVEKVQPSGSRVMFLLVDKETDKRHVEQKIQFKRETAS*,2,2,FALSE,FALSE,137.666666666667,254,104,55,21,38,12,-0.867171503554973,0.117493000862017,-0.54025929891067,0.12159127141547,-0.87795100338822,0.246317785544473,-0.72707049145852,0.0799206989603225,0.0465732294889526,0.0162351603709204,0.0969375841972124,0.0184445069724994,0.0341947712734341,0.0321410614496888,0.0624594659604347,0.0110645105579471,missense,"K79Q,K80P",-0.809008735151108,-1.31682638824752
NHERF3_PDZ2 abundance,2,MNGGVQTWTQPRLCYLVKEGGSYGFSLKTVQGKKGVYMTDITPQGVAMRAGVLADDHLIEVNGENVEDASHEEVVEKVQLSGSRVMFLLVDKETDKRHVEQKIQFKRETAS*,2,2,FALSE,FALSE,366.333333333333,461,316,322,698,467,751,-0.067599497176414,0.0457399081342657,-0.175496843499594,0.062499878514673,-0.0118593062167087,0.0551317528621692,-0.0763327517629922,0.0306716570951066,0.157057936292037,0.00632033175136168,0.15226938206243,0.00948077466107973,0.147207749196739,0.00719393060738645,0.152549951716701,0.00424629511720138,missense,"K79Q,K80L",0.00260568641151966,-0.00740609023535873
NHERF3_PDZ2 abundance,2,MNGGVQTWTQPRLCYLVKEGGSYGFSLKTVQGKKGVYMTDITPQGVAMRAGVLADDHLIEVNGENVEDASHEEVVEKVQESGSRVMFLLVDKETDKRHVEQKIQFKRETAS*,2,2,FALSE,FALSE,246.333333333333,246,252,241,319,581,435,-0.107119511180033,0.0655821852950838,-0.044706229216141,0.0755275139128275,-0.0737558925066493,0.0649466725137962,-0.0778878773880207,0.0393785891598239,0.151597068321159,0.00906213381162616,0.172109362095583,0.0114569717115686,0.139131101466761,0.00847464176248793,0.152334654501825,0.00545171427657611,missense,"K79Q,K80E",0.000666099527861628,-0.0105353279223014
NHERF3_PDZ2 abundance,2,MNGGVQTWTQPRLCYLVKEGGSYGFSLKTVQGKKGVYMTDITPQGVAMRAGVLADDHLIEVNGENVEDASHEEVVEKVQDSGSRVMFLLVDKETDKRHVEQKIQFKRETAS*,2,2,FALSE,FALSE,117.666666666667,111,92,150,73,34,108,-0.295482860390748,0.100070725713636,-0.540556898487458,0.129144992925022,-0.321074553984509,0.0891579756979593,-0.358201665073735,0.0591709676185372,0.12556905678002,0.0138277537255455,0.0968924405170356,0.0195903513035056,0.106859439562024,0.0116338816919113,0.11352700011774,0.00819184271979753,missense,"K79Q,K80D",-0.348947421819491,-0.57458523776783
NHERF3_PDZ2 abundance,2,MNGGVQTWTQPRLCYLVKEGGSYGFSLKTVQGKKGVYMTDITPQGVAMRAGVLADDHLIEVNGENVEDASHEEVVEKVQASGSRVMFLLVDKETDKRHVEQKIQFKRETAS*,2,2,FALSE,FALSE,125,132,146,97,228,303,94,-0.0275814753375989,0.0834567756496244,-0.0731979729475198,0.0880976162519,-0.24112773766865,0.106759265188121,-0.0959226769000074,0.0526930089597239,0.162587618890264,0.011532041285615,0.167787372862356,0.0133637643418211,0.117291392456676,0.0139306063309646,0.149837851643408,0.00729501069872164,missense,"K79Q,K80A",-0.0218272990888648,-0.0468251127480969
NHERF3_PDZ2 abundance,2,MNGGVQTWTQPRLCYLVKEGGSYGFSLKTVQGKKGVYMTDITPQGVAMRAGVLADDHLIEVNGENVEDASHEEVVEKVQGSGSRVMFLLVDKETDKRHVEQKIQFKRETAS*,2,2,FALSE,FALSE,304.666666666667,274,348,292,170,448,329,-0.311726259489011,0.0650772231691819,-0.207001431940131,0.0611132845961238,-0.215274190771888,0.061771118613031,-0.242116247310043,0.0361326091274623,0.123324547001613,0.00899235824171892,0.147490366312429,0.00927043850042459,0.120664922458436,0.00806027593488161,0.129598285118735,0.00500232906340647,missense,"K79Q,K80G",-0.204163135550467,-0.340997122232805
NHERF3_PDZ2 abundance,2,MNGGVQTWTQPRLCYLVKEGGSYGFSLKTVQGKKGVYMTDITPQGVAMRAGVLADDHLIEVNGENVEDASHEEVVEKVQVSGSRVMFLLVDKETDKRHVEQKIQFKRETAS*,2,2,FALSE,FALSE,392.333333333333,503,336,338,455,312,358,-0.207708207637735,0.0482246004727669,-0.291096220735686,0.0634422099810616,-0.217297187438194,0.0569223788219019,-0.231695652730102,0.0318291601523926,0.137697741497338,0.00666366606312497,0.134733801632794,0.00962371945555285,0.120400949396075,0.00742758250904657,0.131040949913335,0.00440654402599227,missense,"K79Q,K80V",-0.191166340795187,-0.320028708649301
NHERF3_PDZ2 abundance,2,MNGGVQTWTQPRLCYLVKEGGSYGFSLKTVQGKKGVYMTDITPQGVAMRAGVLADDHLIEVNGENVEDASHEEVVEKVQ*SGSRVMFLLVDKETDKRHVEQKIQFKRETAS*,2,2,FALSE,TRUE,152.666666666667,154,141,163,21,52,21,-0.731997823938066,0.125954036661796,-0.541122456614696,0.109225968335929,-0.784124024571516,0.126879949980218,-0.670930987182036,0.0691761223169526,0.0652515026661369,0.0174043046782893,0.0968066494836845,0.016568780892719,0.0464378932433734,0.0165560771831124,0.0702316219333629,0.00957699251496474,stop,"K79Q,K80*",-0.738990310660329,-1.20386197580332
NHERF3_PDZ2 abundance,2,MNGGVQTWTQPRLCYLVKEGGSYGFSLKTVQGKKGVYMTDITPQGVAMRAGVLADDHLIEVNGENVEDASHEEVVEKVQYSGSRVMFLLVDKETDKRHVEQKIQFKRETAS*,2,2,FALSE,FALSE,105,109,,101,52,38,17,-0.384550802538007,0.106580094903451,,,-0.712187630544764,0.147844498193478,-0.496592693163138,0.0864567738099362,0.11326166558174,0.014727217114299,,,0.0558245969106383,0.0192916605308512,0.0943676457659902,0.011969388394626,missense,"K79Q,K80Y",-0.521551755886224,-0.85305690183302
NHERF3_PDZ2 abundance,2,MNGGVQTWTQPRLCYLVKEGGSYGFSLKTVQGKKGVYMTDITPQGVAMRAGVLADDHLIEVNGENVEDASHEEVVEKVQWSGSRVMFLLVDKETDKRHVEQKIQFKRETAS*,2,2,FALSE,FALSE,187.666666666667,214,183,166,106,163,45,-0.374128095846106,0.0782163388991244,-0.302296085691799,0.0876443806780556,-0.583938693752733,0.101509518455116,-0.402310287433816,0.0505923751410169,0.114701873197518,0.010807918738452,0.133034863996323,0.0132950118186783,0.0725593079229929,0.0132455870500066,0.107420442941083,0.00700419135695132,missense,"K79Q,K80W",-0.40396066577158,-0.663341002052633
NHERF3_PDZ2 abundance,2,MNGGVQTWTQPRLCYLVKEGGSYGFSLKTVQGKKGVYMTDITPQGVAMRAGVLADDHLIEVNGENVEDASHEEVVEKVQCSGSRVMFLLVDKETDKRHVEQKIQFKRETAS*,2,2,FALSE,FALSE,112.333333333333,133,106,98,108,198,73,-0.236983557672985,0.0895118302813224,-0.101717549236651,0.0984414344088675,-0.311926168642695,0.109515285195663,-0.212223308721965,0.0566705124916002,0.133652479232777,0.0123687275756839,0.163461161633589,0.0149328459370497,0.108053177215952,0.0142902287927498,0.133736771629971,0.00784567067035884,missense,"K79Q,K80C",-0.166880005064871,-0.280846283935376
NHERF3_PDZ2 abundance,2,MNGGVQTWTQPRLCYLVKEGGSYGFSLKTVQGKKGVYMTDITPQGVAMRAGVLADDHLIEVNGENVEDASHEEVVEKVQFSGSRVMFLLVDKETDKRHVEQKIQFKRETAS*,2,2,FALSE,FALSE,161.333333333333,252,106,126,210,43,44,-0.229798840845307,0.0678076238410242,-0.515317039554669,0.119563859511963,-0.515793285700027,0.10984305194997,-0.347738730632419,0.0519647211176979,0.134645262028869,0.00936964448395464,0.100721142599441,0.0181369634082696,0.0814513403959818,0.0143329978171954,0.11497552659585,0.00719418389637696,missense,"K79Q,K80F",-0.335897819857862,-0.553531627536708
NHERF3_PDZ2 abundance,2,MNGGVQTWTQPRLCYLVKEGGSYGFSLKTVQGKKGVYMTDITPQGVAMRAGVLADDHLIEVNGENVEDASHEEVVEKVHNSGSRVMFLLVDKETDKRHVEQKIQFKRETAS*,2,2,FALSE,FALSE,88.6666666666667,114,58,94,162,66,106,-0.0817229957388308,0.0904208245463718,-0.235953061649412,0.129371266444999,-0.200342565020169,0.106821468808056,-0.154436048639954,0.0608925189959064,0.155106353963924,0.0124943322292467,0.143098615738382,0.0196246753422983,0.122613292933466,0.0139387230423352,0.141737048874915,0.00843018051762393,missense,"K79H,K80N",-0.0948064632919674,-0.16456624252684
NHERF3_PDZ2 abundance,2,MNGGVQTWTQPRLCYLVKEGGSYGFSLKTVQGKKGVYMTDITPQGVAMRAGVLADDHLIEVNGENVEDASHEEVVEKVHTSGSRVMFLLVDKETDKRHVEQKIQFKRETAS*,2,2,FALSE,FALSE,269.333333333333,358,224,226,431,250,309,-0.127777863347901,0.053250222073377,-0.240068229703971,0.0716796210913168,-0.149174515997186,0.0678971715044015,-0.162449468761647,0.0361737883846744,0.148742501172617,0.00735810549399191,0.14247437482872,0.0108732745008266,0.12929001505596,0.00885964103955868,0.140627642016677,0.00500803006867944,missense,"K79H,K80T",-0.104800977118458,-0.180690918143093
NHERF3_PDZ2 abundance,2,MNGGVQTWTQPRLCYLVKEGGSYGFSLKTVQGKKGVYMTDITPQGVAMRAGVLADDHLIEVNGENVEDASHEEVVEKVHRSGSRVMFLLVDKETDKRHVEQKIQFKRETAS*,2,2,FALSE,FALSE,460.666666666667,508,486,388,725,687,600,-0.0845159592974623,0.0442425497260631,-0.182115161896773,0.0507221411289642,-0.116496378209734,0.0514474643848063,-0.123672987804681,0.027979488165134,0.154720422793966,0.00611342705311106,0.151265431545243,0.00769417800161479,0.133554059702051,0.00671318195950645,0.145995998256421,0.00387358151563181,missense,"K79H,K80R",-0.0564380972018154,-0.102664536463908
NHERF3_PDZ2 abundance,2,MNGGVQTWTQPRLCYLVKEGGSYGFSLKTVQGKKGVYMTDITPQGVAMRAGVLADDHLIEVNGENVEDASHEEVVEKVHSSGSRVMFLLVDKETDKRHVEQKIQFKRETAS*,2,2,FALSE,FALSE,317.333333333333,370,327,255,371,500,529,-0.19020816151162,0.0529879640228902,-0.162415008527626,0.0578662567849922,-0.0546026778514832,0.0625370420891853,-0.14300974684243,0.0331406103565035,0.140115894521531,0.0073218667267719,0.154253800792037,0.00877788811909273,0.141630330857891,0.00816021834650413,0.143318947413362,0.0045881059344637,missense,"K79H,K80S",-0.0805553283749476,-0.141574135888164
NHERF3_PDZ2 abundance,2,MNGGVQTWTQPRLCYLVKEGGSYGFSLKTVQGKKGVYMTDITPQGVAMRAGVLADDHLIEVNGENVEDASHEEVVEKVHMSGSRVMFLLVDKETDKRHVEQKIQFKRETAS*,2,2,FALSE,FALSE,138.666666666667,171,134,111,162,172,161,-0.194215784339053,0.0786725793062351,-0.203331609155573,0.0935405069325982,-0.132601663395881,0.0963517311954761,-0.179629167336941,0.0510595410017126,0.139562121966296,0.010870961950582,0.148047051600358,0.014189411067462,0.131452542916779,0.0125725672074076,0.138249222423987,0.00706886748798148,missense,"K79H,K80M",-0.126227875039472,-0.215260061218682
NHERF3_PDZ2 abundance,2,MNGGVQTWTQPRLCYLVKEGGSYGFSLKTVQGKKGVYMTDITPQGVAMRAGVLADDHLIEVNGENVEDASHEEVVEKVHISGSRVMFLLVDKETDKRHVEQKIQFKRETAS*,2,2,FALSE,FALSE,139.666666666667,153,146,120,46,108,65,-0.512643356384123,0.100627081244626,-0.352602812931948,0.09627266003508,-0.397660973748076,0.103729616202693,-0.419337031381633,0.0577746184769193,0.0955618610082345,0.013904630826331,0.12540370124473,0.0146038587195181,0.0968659719023856,0.0135352790751744,0.105063198940106,0.00799852709542241,missense,"K79H,K80I",-0.425196795317053,-0.697602368459258
NHERF3_PDZ2 abundance,2,MNGGVQTWTQPRLCYLVKEGGSYGFSLKTVQGKKGVYMTDITPQGVAMRAGVLADDHLIEVNGENVEDASHEEVVEKVHQSGSRVMFLLVDKETDKRHVEQKIQFKRETAS*,2,2,FALSE,FALSE,75,,75,,2,57,24,,,-0.345279538537862,0.122857229821622,,,-0.345279538537862,0.122857229821622,,,0.12651458843302,0.018636543607838,,,0.115315986041878,0.0170087991492207,missense,"K79H,K80Q",-0.33283066138897,-0.548583219216592
NHERF3_PDZ2 abundance,2,MNGGVQTWTQPRLCYLVKEGGSYGFSLKTVQGKKGVYMTDITPQGVAMRAGVLADDHLIEVNGENVEDASHEEVVEKVHHSGSRVMFLLVDKETDKRHVEQKIQFKRETAS*,2,2,FALSE,FALSE,122.333333333333,90,116,161,83,129,172,-0.201679467604722,0.105235509333109,-0.242179673546367,0.0995297271574824,-0.214888635813303,0.0823622785833012,-0.219501520707139,0.0543397854811546,0.138530791641197,0.0145414225375432,0.142154084233681,0.0150979319909767,0.120715232043628,0.0107471372854004,0.132729149644672,0.00752299639510544,missense,"K79H,K80H",-0.175957551133001,-0.295491567165884
NHERF3_PDZ2 abundance,2,MNGGVQTWTQPRLCYLVKEGGSYGFSLKTVQGKKGVYMTDITPQGVAMRAGVLADDHLIEVNGENVEDASHEEVVEKVHPSGSRVMFLLVDKETDKRHVEQKIQFKRETAS*,2,2,FALSE,FALSE,121,209,66,88,9,12,25,-1.0517966929515,0.168756628160659,-0.810590622239082,0.199515578961802,-0.659728398474613,0.14961651996776,-0.827083829351147,0.097632811183589,0.0210617561554527,0.0233187585791743,0.0559302987237461,0.0302650547563484,0.0626698005480581,0.0195228848438317,0.0486132578135579,0.0135166394212741,missense,"K79H,K80P",-0.933747569908489,-1.51807412096674
NHERF3_PDZ2 abundance,2,MNGGVQTWTQPRLCYLVKEGGSYGFSLKTVQGKKGVYMTDITPQGVAMRAGVLADDHLIEVNGENVEDASHEEVVEKVHLSGSRVMFLLVDKETDKRHVEQKIQFKRETAS*,2,2,FALSE,FALSE,360.666666666667,331,415,336,236,352,277,-0.333155157779106,0.0607869553614367,-0.34236213936086,0.0606955398814466,-0.318483491291929,0.0599699475640612,-0.33122824238504,0.0349186156704505,0.120363505937385,0.00839952985720314,0.126957136560326,0.0092070696811591,0.107197537377568,0.00782524804504258,0.117261298290873,0.00483425941940781,missense,"K79H,K80L",-0.315305575776732,-0.520309075466308
NHERF3_PDZ2 abundance,2,MNGGVQTWTQPRLCYLVKEGGSYGFSLKTVQGKKGVYMTDITPQGVAMRAGVLADDHLIEVNGENVEDASHEEVVEKVHESGSRVMFLLVDKETDKRHVEQKIQFKRETAS*,2,2,FALSE,FALSE,169.666666666667,159,131,219,126,144,395,-0.243754345835816,0.0829594606699205,-0.245323172767725,0.0955723922475339,-0.0739536989926361,0.0680404647612154,-0.16621143895372,0.0460880024005017,0.132716893020368,0.0114633223969057,0.141677238382565,0.0144976332155025,0.139105290458403,0.00887833882608839,0.140106821259972,0.00638058970690692,missense,"K79H,K80E",-0.109492989084452,-0.188260788199073
NHERF3_PDZ2 abundance,2,MNGGVQTWTQPRLCYLVKEGGSYGFSLKTVQGKKGVYMTDITPQGVAMRAGVLADDHLIEVNGENVEDASHEEVVEKVHDSGSRVMFLLVDKETDKRHVEQKIQFKRETAS*,2,2,FALSE,FALSE,90.5,114,,67,128,22,79,-0.147078765524335,0.0924193188636234,,,-0.188337695495514,0.12581187373209,-0.161539445181572,0.0744829729271288,0.146075506204076,0.0127704837914921,,,0.124179762233418,0.0164167080171866,0.140753628971755,0.0103116921030513,missense,"K79H,K80D",-0.103665975693926,-0.178859760558813
NHERF3_PDZ2 abundance,2,MNGGVQTWTQPRLCYLVKEGGSYGFSLKTVQGKKGVYMTDITPQGVAMRAGVLADDHLIEVNGENVEDASHEEVVEKVHASGSRVMFLLVDKETDKRHVEQKIQFKRETAS*,2,2,FALSE,FALSE,193,224,197,158,212,265,234,-0.199606866545688,0.0675560865616766,-0.190154811861642,0.0734850539845092,-0.134290368264348,0.0809341401118955,-0.178560829988623,0.0423728141738031,0.138817183258838,0.00933488711083869,0.150045875419978,0.0111471454719844,0.131232190306724,0.0105607849833665,0.138397126909605,0.00586624561465274,missense,"K79H,K80A",-0.124895421201165,-0.213110343254474
NHERF3_PDZ2 abundance,2,MNGGVQTWTQPRLCYLVKEGGSYGFSLKTVQGKKGVYMTDITPQGVAMRAGVLADDHLIEVNGENVEDASHEEVVEKVHGSGSRVMFLLVDKETDKRHVEQKIQFKRETAS*,2,2,FALSE,FALSE,258.666666666667,208,308,260,128,629,232,-0.319473636902434,0.0747296928122682,-0.0892342603395249,0.0617247605507959,-0.26404027127855,0.0660074964984367,-0.210459957287468,0.0386030365806964,0.122254015873476,0.0103261346495152,0.165354785299354,0.00936319493251197,0.114301623978952,0.00861306460841547,0.133980896378856,0.00534434397311742,missense,"K79H,K80G",-0.164680714371833,-0.277298052412889
NHERF3_PDZ2 abundance,2,MNGGVQTWTQPRLCYLVKEGGSYGFSLKTVQGKKGVYMTDITPQGVAMRAGVLADDHLIEVNGENVEDASHEEVVEKVHVSGSRVMFLLVDKETDKRHVEQKIQFKRETAS*,2,2,FALSE,FALSE,315.666666666667,340,309,298,477,336,214,-0.101430418780011,0.0545160328260785,-0.256590536023841,0.0645970580253474,-0.325167996250925,0.0636885734525644,-0.213679958220664,0.0348650860250874,0.1523831860201,0.00753301498152366,0.139968061747435,0.00979890146127615,0.106325302008234,0.00831047724977334,0.133535107806115,0.00482684858174012,missense,"K79H,K80V",-0.168696770357843,-0.28377736708045
NHERF3_PDZ2 abundance,2,MNGGVQTWTQPRLCYLVKEGGSYGFSLKTVQGKKGVYMTDITPQGVAMRAGVLADDHLIEVNGENVEDASHEEVVEKVH*SGSRVMFLLVDKETDKRHVEQKIQFKRETAS*,2,2,FALSE,TRUE,133,108,,158,4,3,5,-1.09361674398563,0.250688827833675,,,-1.1619236371447,0.22462992273848,-1.13150382985754,0.167294222403507,0.0152830695079266,0.0346401342481458,,,-0.00285972664445577,0.0293110955598161,0.00646825215832184,0.0231608170867738,stop,"K79H,K80*",-1.31342689008852,-2.13063076778185
NHERF3_PDZ2 abundance,2,MNGGVQTWTQPRLCYLVKEGGSYGFSLKTVQGKKGVYMTDITPQGVAMRAGVLADDHLIEVNGENVEDASHEEVVEKVHYSGSRVMFLLVDKETDKRHVEQKIQFKRETAS*,2,2,FALSE,FALSE,217.333333333333,243,245,164,134,159,51,-0.344354399944194,0.0727984004324744,-0.388050721209441,0.0832170631923093,-0.546995216538573,0.0988981711658761,-0.406439676137976,0.0479277946857422,0.118815996798551,0.0100592690381252,0.12002651270337,0.012623420122295,0.0773799203228683,0.0129048423753808,0.106848755436977,0.00663529720357908,missense,"K79H,K80Y",-0.409110930187015,-0.671650194923697
NHERF3_PDZ2 abundance,2,MNGGVQTWTQPRLCYLVKEGGSYGFSLKTVQGKKGVYMTDITPQGVAMRAGVLADDHLIEVNGENVEDASHEEVVEKVHWSGSRVMFLLVDKETDKRHVEQKIQFKRETAS*,2,2,FALSE,FALSE,177.333333333333,226,157,149,76,36,50,-0.481571349141039,0.0823353955600104,-0.669831224615886,0.116946089539586,-0.526511878249853,0.101969686375081,-0.538664694127709,0.0561829153344,0.099855385021893,0.0113770891994646,0.0772824703120723,0.0177398668408447,0.0800527124364269,0.013305632593856,0.0885430458197665,0.00777816595676087,missense,"K79H,K80W",-0.57402488083948,-0.937714558336502
NHERF3_PDZ2 abundance,2,MNGGVQTWTQPRLCYLVKEGGSYGFSLKTVQGKKGVYMTDITPQGVAMRAGVLADDHLIEVNGENVEDASHEEVVEKVHCSGSRVMFLLVDKETDKRHVEQKIQFKRETAS*,2,2,FALSE,FALSE,234.666666666667,300,197,207,145,194,128,-0.380928685969759,0.0681338628578279,-0.275105783440441,0.0849127794046661,-0.362027633722395,0.0777340561486035,-0.346662163233321,0.0438698217855719,0.113762168955867,0.00941472412885434,0.137159434071308,0.0128806478750613,0.101515629534259,0.0101432183221488,0.115124570479457,0.00607349676161738,missense,"K79H,K80C",-0.334555101319207,-0.551365348990737
NHERF3_PDZ2 abundance,2,MNGGVQTWTQPRLCYLVKEGGSYGFSLKTVQGKKGVYMTDITPQGVAMRAGVLADDHLIEVNGENVEDASHEEVVEKVHFSGSRVMFLLVDKETDKRHVEQKIQFKRETAS*,2,2,FALSE,FALSE,212,236,194,206,109,109,166,-0.393534286758984,0.0759208705522759,-0.427094825037541,0.0909508721690678,-0.290769494462447,0.0752428860611945,-0.363610540389428,0.0460769798977648,0.112020329451527,0.0104907313616377,0.114103807587213,0.0137965824055348,0.11081383034295,0.00981815510885283,0.1127781758605,0.00637906371177057,missense,"K79H,K80F",-0.355693490078425,-0.585469025038411
NHERF3_PDZ2 abundance,2,MNGGVQTWTQPRLCYLVKEGGSYGFSLKTVQGKKGVYMTDITPQGVAMRAGVLADDHLIEVNGENVEDASHEEVVEKVPNSGSRVMFLLVDKETDKRHVEQKIQFKRETAS*,2,2,FALSE,FALSE,93.3333333333333,165,63,52,14,13,4,-0.863530635546768,0.143069115729897,-0.720073427518917,0.182196272573116,-1.10943252558728,0.359017271495571,-0.835702000823744,0.107373150875849,0.0470763239334632,0.0197692630280886,0.0696610954307108,0.0276378425911474,0.00398963682477235,0.0468467843648884,0.0474201269915153,0.0148651272694159,missense,"K79P,K80N",-0.944496342920996,-1.53541568265831
NHERF3_PDZ2 abundance,2,MNGGVQTWTQPRLCYLVKEGGSYGFSLKTVQGKKGVYMTDITPQGVAMRAGVLADDHLIEVNGENVEDASHEEVVEKVPTSGSRVMFLLVDKETDKRHVEQKIQFKRETAS*,2,2,FALSE,FALSE,306,357,276,285,23,35,21,-0.930100741715227,0.109663518643232,-0.823711525456825,0.103151523116945,-0.925895283491688,0.11850576389079,-0.888632870675789,0.0634563030315385,0.0378776794046423,0.0151532840164938,0.0539399536268663,0.0156473319606425,0.027938706371095,0.0154633618150505,0.0400921859707539,0.0087851200501802,missense,"K79P,K80T",-1.01051288798549,-1.6419236522255
NHERF3_PDZ2 abundance,2,MNGGVQTWTQPRLCYLVKEGGSYGFSLKTVQGKKGVYMTDITPQGVAMRAGVLADDHLIEVNGENVEDASHEEVVEKVPRSGSRVMFLLVDKETDKRHVEQKIQFKRETAS*,2,2,FALSE,FALSE,460.666666666667,527,458,397,51,43,29,-0.846515729435426,0.0800642569728771,-0.892685503378714,0.0968209326941595,-0.916570144700922,0.108642888238861,-0.877777765327879,0.0536521884679306,0.0494274404032708,0.0110632637041911,0.0434771054150543,0.0146870276737161,0.0291555079034666,0.014176393065723,0.0415950060072654,0.00742780297823847,missense,"K79P,K80R",-0.996974161843573,-1.62008091218976
NHERF3_PDZ2 abundance,2,MNGGVQTWTQPRLCYLVKEGGSYGFSLKTVQGKKGVYMTDITPQGVAMRAGVLADDHLIEVNGENVEDASHEEVVEKVPSSGSRVMFLLVDKETDKRHVEQKIQFKRETAS*,2,2,FALSE,FALSE,375,405,413,307,36,32,41,-0.836142734335206,0.0926303607876043,-0.958834547327175,0.102235618588918,-0.840339822401676,0.0994631143409158,-0.874963814995382,0.0564961166180026,0.0508607788808249,0.0127996455241543,0.03344277903514,0.0155083959395229,0.0391025097731602,0.0129785596397041,0.041984579466563,0.00782152667500114,missense,"K79P,K80S",-0.993464541097612,-1.61441865617139
NHERF3_PDZ2 abundance,2,MNGGVQTWTQPRLCYLVKEGGSYGFSLKTVQGKKGVYMTDITPQGVAMRAGVLADDHLIEVNGENVEDASHEEVVEKVPMSGSRVMFLLVDKETDKRHVEQKIQFKRETAS*,2,2,FALSE,FALSE,82.3333333333333,82,85,80,6,6,48,-0.904713282780525,0.215100775113076,-0.988932113901616,0.227838193239096,-0.370137573538915,0.124791906366647,-0.593509234218075,0.0975478888123265,0.0413857136210728,0.0297225839347765,0.0288771982160969,0.0345613882878234,0.100457394647079,0.0162836163945216,0.0809501693713653,0.0135048824611165,missense,"K79P,K80M",-0.642428197515316,-1.04807323226721
NHERF3_PDZ2 abundance,2,MNGGVQTWTQPRLCYLVKEGGSYGFSLKTVQGKKGVYMTDITPQGVAMRAGVLADDHLIEVNGENVEDASHEEVVEKVPISGSRVMFLLVDKETDKRHVEQKIQFKRETAS*,2,2,FALSE,FALSE,160.333333333333,155,184,142,17,18,22,-0.792280328347877,0.13390788541961,-0.895704061810767,0.139424806399266,-0.727436962491157,0.131159810419142,-0.801661102970478,0.0777697319204125,0.0569216777448773,0.0185033659772751,0.0430192121682879,0.0211497238562756,0.0538347701749345,0.0171145397279891,0.0521328719824776,0.0107667229030281,missense,"K79P,K80I",-0.902039786407803,-1.46691828364088
NHERF3_PDZ2 abundance,2,MNGGVQTWTQPRLCYLVKEGGSYGFSLKTVQGKKGVYMTDITPQGVAMRAGVLADDHLIEVNGENVEDASHEEVVEKVPHSGSRVMFLLVDKETDKRHVEQKIQFKRETAS*,2,2,FALSE,FALSE,65.5,55,76,,15,5,7,-0.652182920230596,0.188358090233363,-1.00800063642574,0.247270960490232,,,-0.782836543838563,0.149837342368637,0.0762803107838403,0.0260272848566552,0.0259846427509128,0.0375091970152592,,,0.0547390120184547,0.0207440234905301,missense,"K79P,K80H",-0.878561382222779,-1.42903933744669
NHERF3_PDZ2 abundance,2,MNGGVQTWTQPRLCYLVKEGGSYGFSLKTVQGKKGVYMTDITPQGVAMRAGVLADDHLIEVNGENVEDASHEEVVEKVPLSGSRVMFLLVDKETDKRHVEQKIQFKRETAS*,2,2,FALSE,FALSE,389,388,390,389,37,50,35,-0.838445513341399,0.0939009548721324,-0.854107024797094,0.089862210969086,-0.871418898252114,0.095992538547909,-0.854403588084423,0.0537780742165633,0.0505425813185018,0.0129752159715623,0.0493291785853048,0.013631440460229,0.0350471205754194,0.0125256975388929,0.0448310116260594,0.00744523105648304,missense,"K79P,K80L",-0.967821373883517,-1.57304718375373
NHERF3_PDZ2 abundance,2,MNGGVQTWTQPRLCYLVKEGGSYGFSLKTVQGKKGVYMTDITPQGVAMRAGVLADDHLIEVNGENVEDASHEEVVEKVPESGSRVMFLLVDKETDKRHVEQKIQFKRETAS*,2,2,FALSE,FALSE,170.333333333333,226,137,148,13,15,15,-0.92778200325856,0.147390814757578,-0.867690233477397,0.151033467163133,-0.818947016925641,0.151080539732687,-0.872407815595567,0.086489789171975,0.0381980822407775,0.0203664345725591,0.0472687051294701,0.0229106728282532,0.0418939747656965,0.0197139191579964,0.0423384412659874,0.0119739591607304,missense,"K79P,K80E",-0.990276642428378,-1.60927545132608
NHERF3_PDZ2 abundance,2,MNGGVQTWTQPRLCYLVKEGGSYGFSLKTVQGKKGVYMTDITPQGVAMRAGVLADDHLIEVNGENVEDASHEEVVEKVPDSGSRVMFLLVDKETDKRHVEQKIQFKRETAS*,2,2,FALSE,FALSE,138,173,98,143,12,10,10,-0.918653870215012,0.15149367419457,-0.985726802069562,0.212108849464511,-0.917002808395672,0.173749098589956,-0.93317146958949,0.10054220022868,0.0394594059176077,0.0209333669042742,0.0293634205883702,0.0321753618276522,0.0290990512802907,0.0226718523076342,0.0339261012852149,0.0139194257610502,missense,"K79P,K80D",-1.06606240815235,-1.73154461917589
NHERF3_PDZ2 abundance,2,MNGGVQTWTQPRLCYLVKEGGSYGFSLKTVQGKKGVYMTDITPQGVAMRAGVLADDHLIEVNGENVEDASHEEVVEKVPGSGSRVMFLLVDKETDKRHVEQKIQFKRETAS*,2,2,FALSE,FALSE,442,470,439,417,40,81,40,-0.860263442187403,0.085747551476923,-0.697330129415463,0.0751232335213884,-0.842157722006019,0.0908792424505192,-0.788735400017107,0.0479860583619234,0.0475277840865186,0.011848580250976,0.0731110874865831,0.0113956453317065,0.0388652990384038,0.0118584831771148,0.0539223530387865,0.00664336343759151,missense,"K79P,K80G",-0.885918565390717,-1.44090906859038
NHERF3_PDZ2 abundance,2,MNGGVQTWTQPRLCYLVKEGGSYGFSLKTVQGKKGVYMTDITPQGVAMRAGVLADDHLIEVNGENVEDASHEEVVEKVPVSGSRVMFLLVDKETDKRHVEQKIQFKRETAS*,2,2,FALSE,FALSE,562.666666666667,536,589,563,113,90,33,-0.585944761871169,0.0665665075400606,-0.75141485123487,0.075105868525444,-0.992578347213578,0.0917561228743787,-0.734742695200444,0.0437800983197788,0.0854330868279439,0.0091981472710375,0.064906830576602,0.0113930111887697,0.0192374895913111,0.0119729039345319,0.0613972983316533,0.00606107512057222,missense,"K79P,K80V",-0.818577676403886,-1.33226446521361
NHERF3_PDZ2 abundance,2,MNGGVQTWTQPRLCYLVKEGGSYGFSLKTVQGKKGVYMTDITPQGVAMRAGVLADDHLIEVNGENVEDASHEEVVEKVP*SGSRVMFLLVDKETDKRHVEQKIQFKRETAS*,2,2,FALSE,TRUE,182,96,268,182,40,88,50,-0.541623528681128,0.128409609341434,-0.576598449892101,0.0823934624787196,-0.581349299298741,0.0981303602127694,-0.571377934450655,0.0566322605452189,0.0915573863470474,0.0177436152411644,0.0914252006531545,0.0124984859150323,0.0728971880564932,0.0128046536741426,0.0840141065381219,0.00784037493258248,stop,"K79P,K80*",-0.61482555367977,-1.00354043300094
NHERF3_PDZ2 abundance,2,MNGGVQTWTQPRLCYLVKEGGSYGFSLKTVQGKKGVYMTDITPQGVAMRAGVLADDHLIEVNGENVEDASHEEVVEKVPYSGSRVMFLLVDKETDKRHVEQKIQFKRETAS*,2,2,FALSE,FALSE,117.333333333333,50,181,121,4,57,21,-1.26457226083395,0.487116712693013,-0.582532983056477,0.0998952421929463,-0.999580915695122,0.198252518051221,-0.686371493771635,0.0877507379998099,-0.00833953108924052,0.0673096941256461,0.0905249753569254,0.0151533779497341,0.018323751334963,0.0258692093677066,0.0680939823681048,0.0121485294760568,missense,"K79P,K80Y",-0.758248050084225,-1.23493150121531
NHERF3_PDZ2 abundance,2,MNGGVQTWTQPRLCYLVKEGGSYGFSLKTVQGKKGVYMTDITPQGVAMRAGVLADDHLIEVNGENVEDASHEEVVEKVPWSGSRVMFLLVDKETDKRHVEQKIQFKRETAS*,2,2,FALSE,FALSE,238.333333333333,281,220,214,13,22,21,-1.01537686077319,0.143292316605729,-0.89452179244944,0.124971313550785,-0.85736174441064,0.121562548367875,-0.913209625659892,0.074452326673715,0.0260942415950867,0.0198001048823904,0.0431985537873409,0.0189572346543998,0.0368813845707207,0.0158622298768888,0.0366896911410142,0.0103074493249116,missense,"K79P,K80W",-1.04116555735371,-1.69137721834342
NHERF3_PDZ2 abundance,2,MNGGVQTWTQPRLCYLVKEGGSYGFSLKTVQGKKGVYMTDITPQGVAMRAGVLADDHLIEVNGENVEDASHEEVVEKVPCSGSRVMFLLVDKETDKRHVEQKIQFKRETAS*,2,2,FALSE,FALSE,240,258,239,223,15,37,11,-0.962782294825275,0.134382490238487,-0.754447342596157,0.10891727730401,-1.03641108416521,0.156673168856526,-0.88206497136938,0.0744508462280157,0.0333617486511543,0.0185689467803081,0.0644468238063283,0.0165219547198836,0.0135179241577542,0.020443679844734,0.041001469700309,0.0103072443666557,missense,"K79P,K80C",-1.00232125951324,-1.62870766651804
NHERF3_PDZ2 abundance,2,MNGGVQTWTQPRLCYLVKEGGSYGFSLKTVQGKKGVYMTDITPQGVAMRAGVLADDHLIEVNGENVEDASHEEVVEKVPFSGSRVMFLLVDKETDKRHVEQKIQFKRETAS*,2,2,FALSE,FALSE,249.333333333333,273,262,213,40,29,17,-0.667916875013008,0.0985977995640442,-0.835269123860525,0.115639408599434,-0.873294204556494,0.137484762576007,-0.769326965958344,0.0658594523453605,0.0741061959234899,0.0136242250721133,0.0521867504416313,0.0175416528948032,0.0348024190609395,0.0179398584336228,0.0566093268309328,0.00911782073099266,missense,"K79P,K80F",-0.861711939554924,-1.401855244048
NHERF3_PDZ2 abundance,2,MNGGVQTWTQPRLCYLVKEGGSYGFSLKTVQGKKGVYMTDITPQGVAMRAGVLADDHLIEVNGENVEDASHEEVVEKVPQSGSRVMFLLVDKETDKRHVEQKIQFKRETAS*,2,2,FALSE,FALSE,74,74,,,4,6,1,-0.988725563882837,0.256388826388388,,,,,-0.988725563882837,0.256388826388388,0.0297769126983293,0.0354277589574547,,,,,0.0262349915871993,0.0354953962292339,missense,"K79P,K80Q",-1.13535069643639,-1.8433310644179
NHERF3_PDZ2 abundance,2,MNGGVQTWTQPRLCYLVKEGGSYGFSLKTVQGKKGVYMTDITPQGVAMRAGVLADDHLIEVNGENVEDASHEEVVEKVPASGSRVMFLLVDKETDKRHVEQKIQFKRETAS*,2,2,FALSE,FALSE,118,,118,,3,20,8,,,-0.751677251902681,0.138115614864893,,,-0.751677251902681,0.138115614864893,,,0.064867026313593,0.0209511290714447,,,0.0590528170663045,0.0191212251490524,missense,"K79P,K80A",-0.839698827989064,-1.36634033162044
NHERF3_PDZ2 abundance,2,MNGGVQTWTQPRLCYLVKEGGSYGFSLKTVQGKKGVYMTDITPQGVAMRAGVLADDHLIEVNGENVEDASHEEVVEKVLNSGSRVMFLLVDKETDKRHVEQKIQFKRETAS*,2,2,FALSE,FALSE,564,618,550,524,525,650,479,-0.223640721929998,0.0428842001565714,-0.240215076414873,0.0513310253427278,-0.264174976917966,0.046898436841328,-0.241580223541778,0.0269392215448705,0.135496189721921,0.00592573056958718,0.142452099256209,0.00778654128555343,0.114284046757621,0.00611959683333267,0.12967249418748,0.00372956324311021,missense,"K79L,K80N",-0.203494594917142,-0.339918530413754
NHERF3_PDZ2 abundance,2,MNGGVQTWTQPRLCYLVKEGGSYGFSLKTVQGKKGVYMTDITPQGVAMRAGVLADDHLIEVNGENVEDASHEEVVEKVLTSGSRVMFLLVDKETDKRHVEQKIQFKRETAS*,2,2,FALSE,FALSE,771,750,784,779,757,974,583,-0.204263086000919,0.0393059209067807,-0.238657459265923,0.0408237947268258,-0.324100965756306,0.0399756794771174,-0.255317274536579,0.0231059736271784,0.138173787745716,0.00543128462773475,0.142688378390639,0.00619267121494237,0.106464534717803,0.00521627282304027,0.127770687174475,0.00319887454033009,missense,"K79L,K80T",-0.220627747056648,-0.367560347247424
NHERF3_PDZ2 abundance,2,MNGGVQTWTQPRLCYLVKEGGSYGFSLKTVQGKKGVYMTDITPQGVAMRAGVLADDHLIEVNGENVEDASHEEVVEKVLRSGSRVMFLLVDKETDKRHVEQKIQFKRETAS*,2,2,FALSE,FALSE,1525,1497,1499,1579,1963,2174,2154,-0.119413460308213,0.0265627252016647,-0.169254703270877,0.0296887284464322,-0.16456375779638,0.0261172157904886,-0.149961808630847,0.0157762256267805,0.149898292783692,0.00367043228425303,0.153216269101538,0.00450356306386308,0.127281932021117,0.00340793514265057,0.142356478840663,0.00218411772272823,missense,"K79L,K80R",-0.0892260927441906,-0.155563136776674
NHERF3_PDZ2 abundance,2,MNGGVQTWTQPRLCYLVKEGGSYGFSLKTVQGKKGVYMTDITPQGVAMRAGVLADDHLIEVNGENVEDASHEEVVEKVLSSGSRVMFLLVDKETDKRHVEQKIQFKRETAS*,2,2,FALSE,FALSE,1661.33333333333,1717,1680,1587,1591,1711,1570,-0.206175943090373,0.0257107151678745,-0.278539966595422,0.0294606159103753,-0.241032618697901,0.0267618302302729,-0.238689675614105,0.0156917980311442,0.137909469519217,0.00355270170085886,0.136638493592526,0.0044689600597754,0.11730380416571,0.00349204840420278,0.130072672094831,0.00217242926109749,missense,"K79L,K80S",-0.199889439965756,-0.334102144029521
NHERF3_PDZ2 abundance,2,MNGGVQTWTQPRLCYLVKEGGSYGFSLKTVQGKKGVYMTDITPQGVAMRAGVLADDHLIEVNGENVEDASHEEVVEKVLMSGSRVMFLLVDKETDKRHVEQKIQFKRETAS*,2,2,FALSE,FALSE,695.666666666667,770,662,655,811,812,604,-0.167083768424471,0.0387592865967015,-0.214351213733581,0.0470628330675894,-0.263406559504579,0.0421429175790931,-0.212064037626412,0.0243960904315339,0.143311218732298,0.00535575080339396,0.14637545814544,0.00713908772032372,0.114384314593531,0.00549906739614725,0.133758821696365,0.00337748297579764,missense,"K79L,K80M",-0.166681358651418,-0.280525797212873
NHERF3_PDZ2 abundance,2,MNGGVQTWTQPRLCYLVKEGGSYGFSLKTVQGKKGVYMTDITPQGVAMRAGVLADDHLIEVNGENVEDASHEEVVEKVLISGSRVMFLLVDKETDKRHVEQKIQFKRETAS*,2,2,FALSE,FALSE,555.666666666667,595,571,501,234,330,218,-0.444221237511712,0.0509394238711437,-0.418044557295247,0.0531180375356037,-0.460135353093362,0.0538755499778183,-0.440721602145342,0.0303683226895664,0.105016416298012,0.00703879984069473,0.115476667041124,0.00805761797113901,0.0887139301765742,0.00703001351950767,0.102102641636801,0.00420430040523878,missense,"K79L,K80I",-0.451868102315282,-0.740632592947821
NHERF3_PDZ2 abundance,2,MNGGVQTWTQPRLCYLVKEGGSYGFSLKTVQGKKGVYMTDITPQGVAMRAGVLADDHLIEVNGENVEDASHEEVVEKVLQSGSRVMFLLVDKETDKRHVEQKIQFKRETAS*,2,2,FALSE,FALSE,450.666666666667,479,422,451,595,749,472,-0.119425975470186,0.0459687722878929,-0.134696531286413,0.0526697157079066,-0.220720091783763,0.0493140771359855,-0.157305946326234,0.0283419854801363,0.149896563441006,0.00635195615630523,0.158458491151723,0.00798961082736444,0.119954307759279,0.00643480445416812,0.141339729861653,0.00392376695471388,missense,"K79L,K80Q",-0.0983858628080979,-0.17034107631071
NHERF3_PDZ2 abundance,2,MNGGVQTWTQPRLCYLVKEGGSYGFSLKTVQGKKGVYMTDITPQGVAMRAGVLADDHLIEVNGENVEDASHEEVVEKVLPSGSRVMFLLVDKETDKRHVEQKIQFKRETAS*,2,2,FALSE,FALSE,538.666666666667,460,611,545,60,65,34,-0.753446583165648,0.0770381396037468,-0.862768342868801,0.0750607436922299,-0.97268933233915,0.0927083235019907,-0.850588776813998,0.0465073685208558,0.062287717221368,0.0106451153853244,0.0480153199529793,0.0113861660814593,0.0218327307260092,0.0120971529359463,0.0453591478927248,0.00643864826903995,missense,"K79L,K80P",-0.963063457362393,-1.56537098640744
NHERF3_PDZ2 abundance,2,MNGGVQTWTQPRLCYLVKEGGSYGFSLKTVQGKKGVYMTDITPQGVAMRAGVLADDHLIEVNGENVEDASHEEVVEKVLLSGSRVMFLLVDKETDKRHVEQKIQFKRETAS*,2,2,FALSE,FALSE,2042,2258,1979,1889,1668,1920,1769,-0.270307867839639,0.0238506151539085,-0.289938296709146,0.0291728411230627,-0.26217762866017,0.0247758257180328,-0.272460673515794,0.014805435627504,0.129047732432231,0.00329567343695269,0.134909450242538,0.00442530672833715,0.114544673057701,0.0032329023058966,0.125397293029126,0.00204971804484406,missense,"K79L,K80L",-0.242009371323043,-0.402056447951232
NHERF3_PDZ2 abundance,2,MNGGVQTWTQPRLCYLVKEGGSYGFSLKTVQGKKGVYMTDITPQGVAMRAGVLADDHLIEVNGENVEDASHEEVVEKVLESGSRVMFLLVDKETDKRHVEQKIQFKRETAS*,2,2,FALSE,FALSE,773.333333333333,959,713,648,820,841,773,-0.223317627885423,0.0356253538013858,-0.232527747763984,0.0461612775919509,-0.188415316590604,0.0409024256761636,-0.214401018358334,0.0232185608705592,0.13554083479516,0.00492270456957285,0.143618210813812,0.00700232834555176,0.12416963375495,0.00533720037387045,0.133435281633297,0.0032144615254201,missense,"K79L,K80E",-0.169596092420862,-0.285228290736415
NHERF3_PDZ2 abundance,2,MNGGVQTWTQPRLCYLVKEGGSYGFSLKTVQGKKGVYMTDITPQGVAMRAGVLADDHLIEVNGENVEDASHEEVVEKVLDSGSRVMFLLVDKETDKRHVEQKIQFKRETAS*,2,2,FALSE,FALSE,516,477,589,482,375,635,513,-0.25359720004487,0.0485452087752421,-0.260927299561455,0.0492275014235736,-0.22872689825928,0.0483875958002208,-0.24758703408388,0.0281262165371514,0.131356809309686,0.00670796765699648,0.139310206422983,0.00746745208497186,0.118909530345515,0.00631391146432989,0.128840889615357,0.00389389512202486,missense,"K79L,K80D",-0.210986421141706,-0.352005488293009
NHERF3_PDZ2 abundance,2,MNGGVQTWTQPRLCYLVKEGGSYGFSLKTVQGKKGVYMTDITPQGVAMRAGVLADDHLIEVNGENVEDASHEEVVEKVLASGSRVMFLLVDKETDKRHVEQKIQFKRETAS*,2,2,FALSE,FALSE,918.333333333333,1052,863,840,1521,1619,1233,-0.0785975749295028,0.031059841254765,-0.141097896931325,0.0390141341449403,-0.137617177729949,0.035319282376698,-0.114015204338901,0.020019239443097,0.155538224013151,0.00429184291972117,0.157487450781007,0.00591815893431662,0.130798087721606,0.00460867745590949,0.147333056722045,0.00277153589823063,missense,"K79L,K80A",-0.0443926972457231,-0.0832310582245554
NHERF3_PDZ2 abundance,2,MNGGVQTWTQPRLCYLVKEGGSYGFSLKTVQGKKGVYMTDITPQGVAMRAGVLADDHLIEVNGENVEDASHEEVVEKVLGSGSRVMFLLVDKETDKRHVEQKIQFKRETAS*,2,2,FALSE,FALSE,1763.33333333333,1926,1749,1615,1872,2071,1923,-0.189505551794519,0.0249433457614045,-0.248114875255834,0.0319608349034562,-0.189062428564345,0.0260782666887198,-0.203488602013559,0.0157005843773001,0.14021298099776,0.00344666674314755,0.14125375752405,0.00484822500300545,0.124085194599788,0.00340285282400844,0.134946036011451,0.0021736456746308,missense,"K79L,K80G",-0.155985886743135,-0.26327022900037
NHERF3_PDZ2 abundance,2,MNGGVQTWTQPRLCYLVKEGGSYGFSLKTVQGKKGVYMTDITPQGVAMRAGVLADDHLIEVNGENVEDASHEEVVEKVLVSGSRVMFLLVDKETDKRHVEQKIQFKRETAS*,2,2,FALSE,FALSE,1794,1915,1697,1770,844,1051,955,-0.414606236875138,0.0283822033516979,-0.409648331726446,0.033672668747859,-0.403553328789709,0.0276205644993167,-0.409114102958594,0.0170644090896336,0.109108611417654,0.00392184742677599,0.116750313078735,0.00510789768272405,0.0960971011322222,0.00360410133959794,0.106478498117182,0.00236245849940721,missense,"K79L,K80V",-0.412446534140219,-0.677031700483992
NHERF3_PDZ2 abundance,2,MNGGVQTWTQPRLCYLVKEGGSYGFSLKTVQGKKGVYMTDITPQGVAMRAGVLADDHLIEVNGENVEDASHEEVVEKVL*SGSRVMFLLVDKETDKRHVEQKIQFKRETAS*,2,2,FALSE,TRUE,807.666666666667,877,756,790,172,125,94,-0.62128568371668,0.0526627360495662,-0.758819500500465,0.0623593918903609,-0.798026113014936,0.0603408270781842,-0.715314439360036,0.0334753959098716,0.0805496850115935,0.00727692678766672,0.0637835994152013,0.00945946386720857,0.0446238631360822,0.00787364268787159,0.0640870163229262,0.00463445485705919,stop,"K79L,K80*",-0.794346328406056,-1.29317075510498
NHERF3_PDZ2 abundance,2,MNGGVQTWTQPRLCYLVKEGGSYGFSLKTVQGKKGVYMTDITPQGVAMRAGVLADDHLIEVNGENVEDASHEEVVEKVLYSGSRVMFLLVDKETDKRHVEQKIQFKRETAS*,2,2,FALSE,FALSE,774.666666666667,840,772,712,202,518,170,-0.57572444931761,0.0476330953164477,-0.386793712689342,0.0485441138053275,-0.615885981157019,0.0515959718922843,-0.523265726868507,0.0283897415693711,0.086845327660424,0.00658193199383904,0.120217191706423,0.0073637871792354,0.068390629135376,0.00673256013357146,0.090674934529918,0.00393037848039395,missense,"K79L,K80Y",-0.55481895018209,-0.906728618736537
NHERF3_PDZ2 abundance,2,MNGGVQTWTQPRLCYLVKEGGSYGFSLKTVQGKKGVYMTDITPQGVAMRAGVLADDHLIEVNGENVEDASHEEVVEKVLWSGSRVMFLLVDKETDKRHVEQKIQFKRETAS*,2,2,FALSE,FALSE,1035.66666666667,1136,1064,907,173,429,254,-0.700168932549175,0.047306360176267,-0.532121616976838,0.0477707057343963,-0.575333864794653,0.0434306561858853,-0.601369964776086,0.0265820805946207,0.0696496127861952,0.00653678379470606,0.0981720110554996,0.00724646682892725,0.0736821189928245,0.00566709945928291,0.0798619014084503,0.00368011935853312,missense,"K79L,K80W",-0.65223227355966,-1.06389066457824
NHERF3_PDZ2 abundance,2,MNGGVQTWTQPRLCYLVKEGGSYGFSLKTVQGKKGVYMTDITPQGVAMRAGVLADDHLIEVNGENVEDASHEEVVEKVLCSGSRVMFLLVDKETDKRHVEQKIQFKRETAS*,2,2,FALSE,FALSE,1002,952,1032,1022,751,1165,834,-0.245686331741569,0.0362104090544519,-0.232970287309812,0.0433078542309335,-0.297676601612086,0.0345433723404485,-0.262927494104552,0.0216478304335827,0.132449931577694,0.00500354739246179,0.143551080799925,0.00656948488183021,0.109912548469026,0.00450743193642985,0.12671710085887,0.00299700392395138,missense,"K79L,K80C",-0.230119380284368,-0.382873699104497
NHERF3_PDZ2 abundance,2,MNGGVQTWTQPRLCYLVKEGGSYGFSLKTVQGKKGVYMTDITPQGVAMRAGVLADDHLIEVNGENVEDASHEEVVEKVLFSGSRVMFLLVDKETDKRHVEQKIQFKRETAS*,2,2,FALSE,FALSE,1114,1344,965,1033,482,548,421,-0.475286267359617,0.0369678986171981,-0.428519703086024,0.0460353237148879,-0.476454598764394,0.0380301323144448,-0.464067543018532,0.022971710491771,0.100723856419484,0.00510821715525835,0.113887664003926,0.00698322206319564,0.0865844945096946,0.00496240584883657,0.0988705451632098,0.00318028666636773,missense,"K79L,K80F",-0.480985673253299,-0.787609503907142
NHERF3_PDZ2 abundance,2,MNGGVQTWTQPRLCYLVKEGGSYGFSLKTVQGKKGVYMTDITPQGVAMRAGVLADDHLIEVNGENVEDASHEEVVEKVLHSGSRVMFLLVDKETDKRHVEQKIQFKRETAS*,2,2,FALSE,FALSE,264,250,316,226,227,425,174,-0.216036657795285,0.0651076271182147,-0.196022075435166,0.0627557328627652,-0.303072912538548,0.0718858229428257,-0.233247375852853,0.0382545045810472,0.136546917848636,0.00899655945357695,0.149155854428903,0.00951958589524477,0.109208404589584,0.00938010484082421,0.130826123753178,0.00529609194279152,missense,"K79L,K80H",-0.193101684003168,-0.323151099790739
NHERF3_PDZ2 abundance,2,MNGGVQTWTQPRLCYLVKEGGSYGFSLKTVQGKKGVYMTDITPQGVAMRAGVLADDHLIEVNGENVEDASHEEVVEKVENSGSRVMFLLVDKETDKRHVEQKIQFKRETAS*,2,2,FALSE,FALSE,150.666666666667,175,158,119,401,470,171,0.0508322592424595,0.0726544179545254,0.0243095837256586,0.0846482579277572,-0.135113484557692,0.0931678371061141,-0.00572526469386148,0.0474468446462471,0.173422813726126,0.0100393735668805,0.182578556374078,0.0128405219008164,0.131124785024128,0.0121571131006354,0.162325107543783,0.00656871274099223,missense,"K79E,K80N",0.0906688972565154,0.134670926541337
NHERF3_PDZ2 abundance,2,MNGGVQTWTQPRLCYLVKEGGSYGFSLKTVQGKKGVYMTDITPQGVAMRAGVLADDHLIEVNGENVEDASHEEVVEKVETSGSRVMFLLVDKETDKRHVEQKIQFKRETAS*,2,2,FALSE,FALSE,141,201,109,113,145,235,248,-0.270764617692482,0.0735890902261672,-0.144272964579282,0.0985776409700749,-0.0844721249268093,0.0943258809963598,-0.185869142820028,0.0500025344865429,0.128984618824988,0.0101685264024794,0.157005816230359,0.0149535074766376,0.137732781471458,0.0123082217985134,0.137385337654308,0.00692253168387747,missense,"K79E,K80T",-0.134010509706766,-0.227816195676899
NHERF3_PDZ2 abundance,2,MNGGVQTWTQPRLCYLVKEGGSYGFSLKTVQGKKGVYMTDITPQGVAMRAGVLADDHLIEVNGENVEDASHEEVVEKVERSGSRVMFLLVDKETDKRHVEQKIQFKRETAS*,2,2,FALSE,FALSE,546.333333333333,653,489,497,852,1212,933,-0.11492441037908,0.0402913927903707,-0.0295690998017643,0.0494362188171959,-0.0656210412551202,0.044972411982266,-0.0758993564145662,0.0256528248566304,0.150518588843694,0.00556745694398963,0.174405553966734,0.00749911298774172,0.140192586951382,0.00586827724951981,0.152609952535898,0.00355146983396963,missense,"K79E,K80R",0.00314622662236601,-0.00653400824030098
NHERF3_PDZ2 abundance,2,MNGGVQTWTQPRLCYLVKEGGSYGFSLKTVQGKKGVYMTDITPQGVAMRAGVLADDHLIEVNGENVEDASHEEVVEKVESSGSRVMFLLVDKETDKRHVEQKIQFKRETAS*,2,2,FALSE,FALSE,446.666666666667,433,463,444,500,842,720,-0.142046456176839,0.0482186978895419,-0.114499848381106,0.0507796293152283,-0.12210483035796,0.0486471023352222,-0.12664148852082,0.0283927220292639,0.146770869746527,0.0066628504453047,0.16152218029924,0.00770289853919977,0.132822234329655,0.00634777347502327,0.145585028283157,0.00393079110603888,missense,"K79E,K80S",-0.0601404765855049,-0.108637780146063
NHERF3_PDZ2 abundance,2,MNGGVQTWTQPRLCYLVKEGGSYGFSLKTVQGKKGVYMTDITPQGVAMRAGVLADDHLIEVNGENVEDASHEEVVEKVEMSGSRVMFLLVDKETDKRHVEQKIQFKRETAS*,2,2,FALSE,FALSE,236.333333333333,183,251,275,199,603,550,-0.15596053544273,0.0753197901960176,-0.0335629365644333,0.0754825590992848,-0.0461465859653834,0.0605651107143997,-0.073610439140267,0.0400191614299705,0.144848224936725,0.0104076741930569,0.173799718127052,0.0114501523949994,0.142733733798667,0.0079029085978335,0.152926838520095,0.00554039741796959,missense,"K79E,K80M",0.00600101459033334,-0.00192822843592024
NHERF3_PDZ2 abundance,2,MNGGVQTWTQPRLCYLVKEGGSYGFSLKTVQGKKGVYMTDITPQGVAMRAGVLADDHLIEVNGENVEDASHEEVVEKVEISGSRVMFLLVDKETDKRHVEQKIQFKRETAS*,2,2,FALSE,FALSE,198,191,222,181,130,319,118,-0.285957804147903,0.0781790432466487,-0.172764223641337,0.079815079544398,-0.347798585440697,0.08239623962786,-0.267449380960644,0.0462308215885968,0.126885227228558,0.0108027652323313,0.152683900517925,0.0121073640733388,0.103372323374624,0.010751568731622,0.126091074491334,0.00640036211174212,missense,"K79E,K80I",-0.23575917702767,-0.391972680266173
NHERF3_PDZ2 abundance,2,MNGGVQTWTQPRLCYLVKEGGSYGFSLKTVQGKKGVYMTDITPQGVAMRAGVLADDHLIEVNGENVEDASHEEVVEKVEQSGSRVMFLLVDKETDKRHVEQKIQFKRETAS*,2,2,FALSE,FALSE,154.333333333333,165,142,156,389,216,264,0.0587278008035718,0.074371355014032,-0.157342912254499,0.0906002700710565,-0.0911011046004731,0.0806254557144866,-0.0494357456069811,0.0468058230832435,0.174513818147832,0.0102766196011409,0.155023200716767,0.0137433986303669,0.136867791383272,0.0105205059423555,0.156273670508726,0.00647996739787097,missense,"K79E,K80Q",0.0361522240739755,0.0467163060358606
NHERF3_PDZ2 abundance,2,MNGGVQTWTQPRLCYLVKEGGSYGFSLKTVQGKKGVYMTDITPQGVAMRAGVLADDHLIEVNGENVEDASHEEVVEKVEHSGSRVMFLLVDKETDKRHVEQKIQFKRETAS*,2,2,FALSE,FALSE,111.666666666667,119,125,91,77,220,271,-0.299990536379778,0.0971806880693724,-0.117836694096855,0.0934776455429019,0.0609860194658695,0.102098808344479,-0.124581101989032,0.056231351632402,0.124946186974626,0.0134284088770151,0.161016005198397,0.0141798754541975,0.156713055863535,0.0133224812235388,0.145870275644992,0.0077848716530023,missense,"K79E,K80H",-0.057570717186004,-0.104491851945039
NHERF3_PDZ2 abundance,2,MNGGVQTWTQPRLCYLVKEGGSYGFSLKTVQGKKGVYMTDITPQGVAMRAGVLADDHLIEVNGENVEDASHEEVVEKVEPSGSRVMFLLVDKETDKRHVEQKIQFKRETAS*,2,2,FALSE,FALSE,194.666666666667,211,197,176,30,80,30,-0.715694290961875,0.106247092609193,-0.514727957523482,0.0917078702217701,-0.708732404789239,0.111558528509471,-0.630735134553337,0.0589420325710953,0.0675043217322862,0.0146812029210151,0.100810502037048,0.0139114134760442,0.0562754560440354,0.0145568437623533,0.0757964811198013,0.00816014812399873,missense,"K79E,K80P",-0.688857159176411,-1.12297952175578
NHERF3_PDZ2 abundance,2,MNGGVQTWTQPRLCYLVKEGGSYGFSLKTVQGKKGVYMTDITPQGVAMRAGVLADDHLIEVNGENVEDASHEEVVEKVELSGSRVMFLLVDKETDKRHVEQKIQFKRETAS*,2,2,FALSE,FALSE,800,896,717,787,1180,1266,1223,-0.105770714340231,0.0354438778823721,-0.127173126283136,0.0458742394876381,-0.122052249749417,0.0365375451135035,-0.116841598251086,0.022248272271178,0.151783444810323,0.00489762826181808,0.159599736690358,0.00695878676353901,0.132829095371242,0.0047676438797062,0.14694176052858,0.00308013126315051,missense,"K79E,K80L",-0.047917837897961,-0.0889183533252277
NHERF3_PDZ2 abundance,2,MNGGVQTWTQPRLCYLVKEGGSYGFSLKTVQGKKGVYMTDITPQGVAMRAGVLADDHLIEVNGENVEDASHEEVVEKVEESGSRVMFLLVDKETDKRHVEQKIQFKRETAS*,2,2,FALSE,FALSE,158,155,154,165,326,294,309,0.027054650460584,0.0768600054121931,-0.095813322222596,0.0870750382050768,-0.0638403857541685,0.0779447138196802,-0.0398593483777967,0.0463357148937724,0.170137228295687,0.0106205008368304,0.16435678970837,0.0132086467277441,0.140424937846184,0.0101707062322726,0.157599461569463,0.00641488392020565,missense,"K79E,K80E",0.0480961173257408,0.0659860181622673
NHERF3_PDZ2 abundance,2,MNGGVQTWTQPRLCYLVKEGGSYGFSLKTVQGKKGVYMTDITPQGVAMRAGVLADDHLIEVNGENVEDASHEEVVEKVEDSGSRVMFLLVDKETDKRHVEQKIQFKRETAS*,2,2,FALSE,FALSE,288,321,274,269,514,456,284,-0.0486008662481208,0.0582298129400888,-0.132990268224152,0.0751029678782942,-0.218071368391098,0.0641883976441671,-0.127061789486449,0.0373998775579713,0.159683163477365,0.00804618440685905,0.158717318784516,0.0113925711818024,0.120299929498037,0.00837569738814391,0.145526840297664,0.00517777428737882,missense,"K79E,K80D",-0.0606646851941231,-0.10948351350698
NHERF3_PDZ2 abundance,2,MNGGVQTWTQPRLCYLVKEGGSYGFSLKTVQGKKGVYMTDITPQGVAMRAGVLADDHLIEVNGENVEDASHEEVVEKVEASGSRVMFLLVDKETDKRHVEQKIQFKRETAS*,2,2,FALSE,FALSE,297,390,229,272,599,353,652,-0.0640749791648427,0.0504926291371441,-0.153838456088681,0.0687937566062592,0.000931371371676553,0.0598385374332099,-0.0649950272947095,0.0336562441617849,0.157544953516282,0.0069770618298673,0.155554801097557,0.0104355099557512,0.148876755571746,0.00780810084196317,0.154119587289391,0.00465949214300278,missense,"K79E,K80A",0.0167463457353006,0.015407780309455
NHERF3_PDZ2 abundance,2,MNGGVQTWTQPRLCYLVKEGGSYGFSLKTVQGKKGVYMTDITPQGVAMRAGVLADDHLIEVNGENVEDASHEEVVEKVEGSGSRVMFLLVDKETDKRHVEQKIQFKRETAS*,2,2,FALSE,FALSE,612,589,707,540,1292,1201,663,0.0355060133435104,0.0418438953374986,-0.127458509897177,0.0501890281851237,-0.183491731635238,0.0449166912295773,-0.0828476798714694,0.026137343484415,0.171305036001257,0.00578198144880234,0.159556446082425,0.00761330866539248,0.124812093438701,0.00586100646258808,0.151648001511332,0.00361854834482333,missense,"K79E,K80G",-0.00551987521759046,-0.0205154868247151
NHERF3_PDZ2 abundance,2,MNGGVQTWTQPRLCYLVKEGGSYGFSLKTVQGKKGVYMTDITPQGVAMRAGVLADDHLIEVNGENVEDASHEEVVEKVEVSGSRVMFLLVDKETDKRHVEQKIQFKRETAS*,2,2,FALSE,FALSE,445.333333333333,498,396,442,461,517,506,-0.208901196156681,0.0486033171659879,-0.210467229823856,0.0598560891568971,-0.209141189873896,0.0501521980434195,-0.209385300081509,0.0301509918359242,0.137532894572129,0.00671599706330777,0.146964630110418,0.00907973114310633,0.121465194181802,0.0065441676312061,0.134129675808418,0.00417421233599047,missense,"K79E,K80V",-0.163340378268074,-0.27513561757463
NHERF3_PDZ2 abundance,2,MNGGVQTWTQPRLCYLVKEGGSYGFSLKTVQGKKGVYMTDITPQGVAMRAGVLADDHLIEVNGENVEDASHEEVVEKVE*SGSRVMFLLVDKETDKRHVEQKIQFKRETAS*,2,2,FALSE,TRUE,224.666666666667,228,241,205,62,107,163,-0.540502551988398,0.0861096815657897,-0.49086756105481,0.0879610690337339,-0.294367758804335,0.0755432086128656,-0.427730381748159,0.0477088790710198,0.0917122826918937,0.0118986193173438,0.104429949748301,0.013343051127063,0.110344306653992,0.00985734304474082,0.103901193164943,0.00660498973427631,stop,"K79E,K80*",-0.435665166501254,-0.714491543111092
NHERF3_PDZ2 abundance,2,MNGGVQTWTQPRLCYLVKEGGSYGFSLKTVQGKKGVYMTDITPQGVAMRAGVLADDHLIEVNGENVEDASHEEVVEKVEYSGSRVMFLLVDKETDKRHVEQKIQFKRETAS*,2,2,FALSE,FALSE,264.333333333333,303,238,252,162,147,100,-0.352931451375025,0.0667721394909946,-0.40145327055003,0.0844037887392099,-0.481393123062193,0.0760923922548081,-0.406893590778383,0.0431383123821972,0.117630821473489,0.00922656145465955,0.117993443948647,0.0128034377121223,0.0859400854485484,0.0099290039081406,0.1067859138528,0.00597222395467039,missense,"K79E,K80Y",-0.40967706251013,-0.672563566021539
NHERF3_PDZ2 abundance,2,MNGGVQTWTQPRLCYLVKEGGSYGFSLKTVQGKKGVYMTDITPQGVAMRAGVLADDHLIEVNGENVEDASHEEVVEKVEWSGSRVMFLLVDKETDKRHVEQKIQFKRETAS*,2,2,FALSE,FALSE,255.666666666667,315,241,211,110,142,192,-0.471109206043158,0.0708759717694271,-0.41421871240153,0.0845842680837099,-0.25806675801451,0.0733438180905022,-0.380481608596029,0.0436544854924808,0.101301041952701,0.00979362821341871,0.116057019742402,0.0128308151092765,0.115081084773736,0.00957035302583136,0.110442484172062,0.0060436848265441,missense,"K79E,K80W",-0.376735457415452,-0.619417139326676
NHERF3_PDZ2 abundance,2,MNGGVQTWTQPRLCYLVKEGGSYGFSLKTVQGKKGVYMTDITPQGVAMRAGVLADDHLIEVNGENVEDASHEEVVEKVECSGSRVMFLLVDKETDKRHVEQKIQFKRETAS*,2,2,FALSE,FALSE,365,466,355,274,532,577,374,-0.142466014560556,0.0521293599672652,-0.139393121542026,0.0710288493066138,-0.148948635348538,0.0622218656530044,-0.143758120901334,0.0348261849047589,0.146712895249369,0.00720322498270269,0.157746052744688,0.0107745571785983,0.129319489353938,0.00811909218429708,0.14321533980252,0.00482146296997509,missense,"K79E,K80C",-0.0814887169612835,-0.143080020860646
NHERF3_PDZ2 abundance,2,MNGGVQTWTQPRLCYLVKEGGSYGFSLKTVQGKKGVYMTDITPQGVAMRAGVLADDHLIEVNGENVEDASHEEVVEKVEFSGSRVMFLLVDKETDKRHVEQKIQFKRETAS*,2,2,FALSE,FALSE,227.666666666667,286,224,173,333,224,148,-0.137002410820948,0.0623328807378841,-0.270949502053076,0.0817532145727515,-0.274674781817593,0.0813869646654982,-0.210171158852112,0.0423347163294829,0.147467854968373,0.0086131455298301,0.137789911572994,0.0124013649882726,0.112913967557929,0.0106198723195534,0.134020878678544,0.00586097121132293,missense,"K79E,K80F",-0.164320518611296,-0.276716929619141
NHERF3_PDZ2 abundance,2,MNGGVQTWTQPRLCYLVKEGGSYGFSLKTVQGKKGVYMTDITPQGVAMRAGVLADDHLIEVNGENVEDASHEEVVEKVDNSGSRVMFLLVDKETDKRHVEQKIQFKRETAS*,2,2,FALSE,FALSE,186.666666666667,156,220,184,77,261,302,-0.375102931678683,0.0899442600301642,-0.224663907425893,0.0810568028600923,-0.0993361071470323,0.0745179080450664,-0.215947101055971,0.0468345506686799,0.114567170568757,0.0124284806356117,0.144811097903962,0.0122957244226272,0.135793237540957,0.00972355551299117,0.133221236353989,0.00648394454867796,missense,"K79D,K80N",-0.171524400766583,-0.288339332164008
NHERF3_PDZ2 abundance,2,MNGGVQTWTQPRLCYLVKEGGSYGFSLKTVQGKKGVYMTDITPQGVAMRAGVLADDHLIEVNGENVEDASHEEVVEKVDTSGSRVMFLLVDKETDKRHVEQKIQFKRETAS*,2,2,FALSE,FALSE,255.666666666667,265,271,231,158,281,228,-0.324558170515483,0.066630828869305,-0.288430944377626,0.0700721841612671,-0.237823712569585,0.0692525681550096,-0.284642552850709,0.0396085694077022,0.121551435992006,0.00920703518000136,0.135138104571628,0.0106294380698146,0.117722521997345,0.00903650154088059,0.123710789604228,0.00548355357370278,missense,"K79D,K80T",-0.257202879163204,-0.426568934466207
NHERF3_PDZ2 abundance,2,MNGGVQTWTQPRLCYLVKEGGSYGFSLKTVQGKKGVYMTDITPQGVAMRAGVLADDHLIEVNGENVEDASHEEVVEKVDRSGSRVMFLLVDKETDKRHVEQKIQFKRETAS*,2,2,FALSE,FALSE,338.666666666667,312,312,392,407,886,701,-0.128541331733327,0.0567619044544197,-0.0115545383839809,0.060411950581576,-0.0775702086020292,0.05068929738789,-0.0752403246903958,0.0320491080706293,0.148637005257247,0.0078433490932674,0.17713823123714,0.00916405125756752,0.138633386014589,0.00661425166105826,0.152701191270856,0.00443699441112638,missense,"K79D,K80R",0.00396818548378728,-0.00520789871257258
NHERF3_PDZ2 abundance,2,MNGGVQTWTQPRLCYLVKEGGSYGFSLKTVQGKKGVYMTDITPQGVAMRAGVLADDHLIEVNGENVEDASHEEVVEKVDSSGSRVMFLLVDKETDKRHVEQKIQFKRETAS*,2,2,FALSE,FALSE,355.666666666667,367,315,385,532,361,635,-0.0823839882505821,0.0508023757115036,-0.251251910864258,0.061505858818707,-0.0993285136347095,0.0513670882368769,-0.131919161828336,0.0311467676560594,0.155015018145164,0.00701986255222671,0.140777892155763,0.00932998914005001,0.135794228389205,0.00670269398477909,0.144854368106356,0.00431207114126324,missense,"K79D,K80S",-0.0667229068141255,-0.119257561562724
NHERF3_PDZ2 abundance,2,MNGGVQTWTQPRLCYLVKEGGSYGFSLKTVQGKKGVYMTDITPQGVAMRAGVLADDHLIEVNGENVEDASHEEVVEKVDMSGSRVMFLLVDKETDKRHVEQKIQFKRETAS*,2,2,FALSE,FALSE,224,240,251,181,231,280,177,-0.189819446298897,0.068089660702305,-0.241336137979282,0.0786225111594971,-0.238687282983894,0.0784555282545072,-0.219958948223973,0.0430359671036343,0.140169607115225,0.00940861628346449,0.142282042412484,0.0119264601677013,0.117609838011936,0.0102373604452555,0.132665821725179,0.00595805490422481,missense,"K79D,K80M",-0.17652806479286,-0.296412006905082
NHERF3_PDZ2 abundance,2,MNGGVQTWTQPRLCYLVKEGGSYGFSLKTVQGKKGVYMTDITPQGVAMRAGVLADDHLIEVNGENVEDASHEEVVEKVDISGSRVMFLLVDKETDKRHVEQKIQFKRETAS*,2,2,FALSE,FALSE,165.666666666667,133,202,162,41,110,67,-0.505701922585559,0.106697558655021,-0.435566080479165,0.0901860838365503,-0.470264377128541,0.0937817580696183,-0.466710300762541,0.0555137371171865,0.0965210270019277,0.0147434482330084,0.112818780066406,0.0136805696065288,0.0873922327472943,0.0122372212883963,0.0985046722248963,0.0076855225046161,missense,"K79D,K80I",-0.484281778837612,-0.792927284668333
NHERF3_PDZ2 abundance,2,MNGGVQTWTQPRLCYLVKEGGSYGFSLKTVQGKKGVYMTDITPQGVAMRAGVLADDHLIEVNGENVEDASHEEVVEKVDQSGSRVMFLLVDKETDKRHVEQKIQFKRETAS*,2,2,FALSE,FALSE,78.5,103,,54,209,105,156,0.0171036612184349,0.0922119204220992,,,0.052808734487028,0.132374360375228,0.0287689764004489,0.0756636258312009,0.168762202506829,0.0127418255145384,,,0.155646033364873,0.0172730216852947,0.167100615012329,0.0104751459603413,missense,"K79D,K80Q",0.133690873430972,0.204080546881705
NHERF3_PDZ2 abundance,2,MNGGVQTWTQPRLCYLVKEGGSYGFSLKTVQGKKGVYMTDITPQGVAMRAGVLADDHLIEVNGENVEDASHEEVVEKVDHSGSRVMFLLVDKETDKRHVEQKIQFKRETAS*,2,2,FALSE,FALSE,73.3333333333333,59,76,85,17,118,27,-0.524442264360251,0.159577420980397,-0.151790593485396,0.112689914484494,-0.541283157454864,0.136291396440873,-0.358959698989696,0.0762823969083267,0.0939314901624075,0.0220503774879085,0.155865446883437,0.0170942362000433,0.0781252649662034,0.0177841406717221,0.113422055161358,0.0105608108657397,missense,"K79D,K80H",-0.349892858392011,-0.576110560391049
NHERF3_PDZ2 abundance,2,MNGGVQTWTQPRLCYLVKEGGSYGFSLKTVQGKKGVYMTDITPQGVAMRAGVLADDHLIEVNGENVEDASHEEVVEKVDPSGSRVMFLLVDKETDKRHVEQKIQFKRETAS*,2,2,FALSE,FALSE,71,80,,62,12,13,35,-0.70555483860154,0.167045821794794,,,-0.386542194355157,0.142956719384614,-0.521408058812445,0.10861321999393,0.0689053893187433,0.0230823596829878,,,0.0983168187055241,0.0186538730535851,0.0909321168129416,0.0150368069222228,missense,"K79D,K80P",-0.552502025724195,-0.90299060246486
NHERF3_PDZ2 abundance,2,MNGGVQTWTQPRLCYLVKEGGSYGFSLKTVQGKKGVYMTDITPQGVAMRAGVLADDHLIEVNGENVEDASHEEVVEKVDLSGSRVMFLLVDKETDKRHVEQKIQFKRETAS*,2,2,FALSE,FALSE,568.666666666667,624,559,523,636,426,339,-0.18039003937397,0.0421016470525324,-0.3491943498985,0.0529114729615749,-0.351075592917106,0.0488246417577809,-0.278758397891377,0.0273093551073589,0.14147256075932,0.00581759753145195,0.125920740169105,0.00802628363536315,0.10294471925973,0.00637093991214265,0.124525413293949,0.00378080587190698,missense,"K79D,K80L",-0.249864031679213,-0.414728785247257
NHERF3_PDZ2 abundance,2,MNGGVQTWTQPRLCYLVKEGGSYGFSLKTVQGKKGVYMTDITPQGVAMRAGVLADDHLIEVNGENVEDASHEEVVEKVDESGSRVMFLLVDKETDKRHVEQKIQFKRETAS*,2,2,FALSE,FALSE,268.666666666667,303,257,246,217,208,205,-0.271835061075053,0.0641081391990785,-0.328243658760696,0.0802539078970977,-0.281736609083759,0.0687323872452133,-0.289621121506681,0.0404802156732692,0.128836705163267,0.00885845040421297,0.129098806853262,0.0121739311263589,0.111992496850456,0.00896862513256618,0.123021538556951,0.00560422743458766,missense,"K79D,K80E",-0.263412259491779,-0.43658685482876
NHERF3_PDZ2 abundance,2,MNGGVQTWTQPRLCYLVKEGGSYGFSLKTVQGKKGVYMTDITPQGVAMRAGVLADDHLIEVNGENVEDASHEEVVEKVDDSGSRVMFLLVDKETDKRHVEQKIQFKRETAS*,2,2,FALSE,FALSE,174,190,151,181,71,69,66,-0.452313087574629,0.0869207211223206,-0.483068622606273,0.102282465629385,-0.504154646594933,0.091035044961216,-0.478690055514485,0.0535586216967435,0.1038982860051,0.012010688608032,0.105612991696276,0.0155155022930832,0.0829700216955912,0.0118788132481215,0.0968461516581491,0.00741484925609714,missense,"K79D,K80D",-0.499223192452274,-0.817033054290274
NHERF3_PDZ2 abundance,2,MNGGVQTWTQPRLCYLVKEGGSYGFSLKTVQGKKGVYMTDITPQGVAMRAGVLADDHLIEVNGENVEDASHEEVVEKVDASGSRVMFLLVDKETDKRHVEQKIQFKRETAS*,2,2,FALSE,FALSE,226,239,225,214,313,292,196,-0.104270649340984,0.063226122559331,-0.200450744037827,0.0701213413142704,-0.258397949815744,0.0725602390396162,-0.180164182081941,0.0394219423639128,0.151990723504806,0.0087365735137509,0.148484057777961,0.0106368948505585,0.115037868828076,0.00946810680609719,0.138175153048072,0.0054577162509157,missense,"K79D,K80A",-0.126895157196788,-0.216336622672098
NHERF3_PDZ2 abundance,2,MNGGVQTWTQPRLCYLVKEGGSYGFSLKTVQGKKGVYMTDITPQGVAMRAGVLADDHLIEVNGENVEDASHEEVVEKVDGSGSRVMFLLVDKETDKRHVEQKIQFKRETAS*,2,2,FALSE,FALSE,443,460,463,406,361,524,247,-0.249620728216812,0.0505125199407424,-0.249968700989735,0.0574246093868216,-0.375411175197718,0.0567194685549354,-0.288592416937903,0.0315280923758257,0.131906277425789,0.0069798103373014,0.140972545712735,0.00871089343748347,0.0997692626285079,0.00740110552791861,0.123163956137257,0.00436486311434088,missense,"K79D,K80G",-0.262129236527815,-0.434516886297896
NHERF3_PDZ2 abundance,2,MNGGVQTWTQPRLCYLVKEGGSYGFSLKTVQGKKGVYMTDITPQGVAMRAGVLADDHLIEVNGENVEDASHEEVVEKVDVSGSRVMFLLVDKETDKRHVEQKIQFKRETAS*,2,2,FALSE,FALSE,557,553,570,548,357,434,376,-0.30690409703227,0.0483708813755786,-0.34758576888915,0.0557735898279722,-0.334712672787928,0.0473785185463214,-0.328226361652667,0.0289356124771241,0.123990872486922,0.00668387913027728,0.126164750148582,0.00846044584029636,0.10507985383885,0.00618224085047887,0.117676889514287,0.0040059508227368,missense,"K79D,K80V",-0.311561564102621,-0.51426866421704
NHERF3_PDZ2 abundance,2,MNGGVQTWTQPRLCYLVKEGGSYGFSLKTVQGKKGVYMTDITPQGVAMRAGVLADDHLIEVNGENVEDASHEEVVEKVD*SGSRVMFLLVDKETDKRHVEQKIQFKRETAS*,2,2,FALSE,TRUE,240,229,287,204,56,62,30,-0.569955467807912,0.0882438744055049,-0.685979305624615,0.0952381385874027,-0.748520499020481,0.108767762767264,-0.656235080802407,0.0556245130049295,0.0876424844212495,0.0121935216754505,0.0748329244746884,0.0144469293788446,0.0510836604990017,0.0141926874631496,0.0722661763530725,0.00770085871908173,stop,"K79D,K80*",-0.720661252995375,-1.17429074159125
NHERF3_PDZ2 abundance,2,MNGGVQTWTQPRLCYLVKEGGSYGFSLKTVQGKKGVYMTDITPQGVAMRAGVLADDHLIEVNGENVEDASHEEVVEKVDYSGSRVMFLLVDKETDKRHVEQKIQFKRETAS*,2,2,FALSE,FALSE,236,228,246,234,45,150,54,-0.62941470853786,0.093663062848723,-0.404935846381361,0.0837316124319371,-0.627267216002537,0.0892444248067763,-0.544931149120383,0.0511524984262948,0.0794264179177006,0.0129423440973002,0.117465162654641,0.0127014734802995,0.0669055355286171,0.0116451621039717,0.0876754951310299,0.00708173684997543,missense,"K79D,K80Y",-0.581840541333533,-0.950323975100661
NHERF3_PDZ2 abundance,2,MNGGVQTWTQPRLCYLVKEGGSYGFSLKTVQGKKGVYMTDITPQGVAMRAGVLADDHLIEVNGENVEDASHEEVVEKVDWSGSRVMFLLVDKETDKRHVEQKIQFKRETAS*,2,2,FALSE,FALSE,264.666666666667,353,215,226,118,51,40,-0.48323094047522,0.0682192896295935,-0.660645636227843,0.103060469410057,-0.698664838000404,0.0977205493029877,-0.57812929845963,0.0491625489675702,0.0996260630089822,0.0094265283838262,0.0786758569186723,0.0156335197789619,0.0575891341533668,0.0127511790230738,0.0830794232917338,0.0068062410512366,missense,"K79D,K80W",-0.623246003364257,-1.01712558802323
NHERF3_PDZ2 abundance,2,MNGGVQTWTQPRLCYLVKEGGSYGFSLKTVQGKKGVYMTDITPQGVAMRAGVLADDHLIEVNGENVEDASHEEVVEKVDCSGSRVMFLLVDKETDKRHVEQKIQFKRETAS*,2,2,FALSE,FALSE,275.333333333333,323,270,233,224,342,143,-0.28076057676887,0.0627608297227914,-0.206924620652118,0.0765274781476837,-0.364047320208175,0.0734449567412492,-0.28540398654757,0.0404883530099211,0.127603379113042,0.00867227943865503,0.147502018023286,0.01160865897569,0.101252088404636,0.00958355021977906,0.123605373969884,0.00560535399689843,missense,"K79D,K80C",-0.25815255601724,-0.428101098158953
NHERF3_PDZ2 abundance,2,MNGGVQTWTQPRLCYLVKEGGSYGFSLKTVQGKKGVYMTDITPQGVAMRAGVLADDHLIEVNGENVEDASHEEVVEKVDFSGSRVMFLLVDKETDKRHVEQKIQFKRETAS*,2,2,FALSE,FALSE,326,230,324,424,134,204,314,-0.329100082124693,0.0738758110643007,-0.39624908847411,0.0774703982477331,-0.313495685273421,0.0536058323723123,-0.337351331083245,0.0378546975072037,0.120923835515169,0.0102081454330143,0.118782880324039,0.0117516930615862,0.107848377021103,0.00699481910545645,0.116413595750356,0.00524074120578308,missense,"K79D,K80F",-0.322942426675061,-0.532630009290908
NHERF3_PDZ2 abundance,2,MNGGVQTWTQPRLCYLVKEGGSYGFSLKTVQGKKGVYMTDITPQGVAMRAGVLADDHLIEVNGENVEDASHEEVVEKVANSGSRVMFLLVDKETDKRHVEQKIQFKRETAS*,2,2,FALSE,FALSE,306,372,325,221,716,773,441,0.00102407719257057,0.0507196101439186,-0.0431390131760364,0.0607172482990856,-0.0486533698988645,0.0669309824173689,-0.0250950973630769,0.0336486718646741,0.166540328663772,0.00700842602193917,0.172347097311628,0.00921036268941409,0.142406633194588,0.00873356673782002,0.159643477867589,0.00465844380680928,missense,"K79A,K80N",0.0665104159227822,0.095694776060136
NHERF3_PDZ2 abundance,2,MNGGVQTWTQPRLCYLVKEGGSYGFSLKTVQGKKGVYMTDITPQGVAMRAGVLADDHLIEVNGENVEDASHEEVVEKVATSGSRVMFLLVDKETDKRHVEQKIQFKRETAS*,2,2,FALSE,FALSE,458,475,453,446,593,456,464,-0.123602899998412,0.0459255320641457,-0.270524431595675,0.0515419514593193,-0.230953194462237,0.0500698992175269,-0.202138739244692,0.0282906946526517,0.14931939680916,0.00634598123046403,0.137854391653876,0.00781853723545069,0.11861902950772,0.00653342877361853,0.135132915894288,0.00391666606708888,missense,"K79A,K80T",-0.154302308208324,-0.260554023067836
NHERF3_PDZ2 abundance,2,MNGGVQTWTQPRLCYLVKEGGSYGFSLKTVQGKKGVYMTDITPQGVAMRAGVLADDHLIEVNGENVEDASHEEVVEKVARSGSRVMFLLVDKETDKRHVEQKIQFKRETAS*,2,2,FALSE,FALSE,924,1041,897,834,1405,1880,2115,-0.103671227090829,0.0312883375136131,-0.0822165677836546,0.0364334562584881,0.00599311140038746,0.034253825023959,-0.0619421264130307,0.0195101041681555,0.152073551556602,0.00432341648903455,0.166419317956763,0.00552668896516235,0.149537242580208,0.0044696500195808,0.154542241926765,0.00270104936973054,missense,"K79A,K80R",0.020553990861786,0.0215508547593246
NHERF3_PDZ2 abundance,2,MNGGVQTWTQPRLCYLVKEGGSYGFSLKTVQGKKGVYMTDITPQGVAMRAGVLADDHLIEVNGENVEDASHEEVVEKVASSGSRVMFLLVDKETDKRHVEQKIQFKRETAS*,2,2,FALSE,FALSE,1019,1340,878,839,1775,1334,1139,-0.112386020093598,0.0283392253619779,-0.162895529957254,0.0370047220161094,-0.158638984144064,0.0355701977959145,-0.138939857041869,0.019014722723305,0.150869343127494,0.00391590873638248,0.154180909204047,0.00561334580431648,0.128055032971231,0.00464141844491231,0.143882397674105,0.00263246697120222,missense,"K79A,K80S",-0.0754792723007272,-0.133384667242899
NHERF3_PDZ2 abundance,2,MNGGVQTWTQPRLCYLVKEGGSYGFSLKTVQGKKGVYMTDITPQGVAMRAGVLADDHLIEVNGENVEDASHEEVVEKVAMSGSRVMFLLVDKETDKRHVEQKIQFKRETAS*,2,2,FALSE,FALSE,372.666666666667,325,468,325,562,1011,587,-0.0273271646254333,0.0541509965067523,-0.0671690017062721,0.0546136466078796,-0.0735847317905674,0.0556809201692967,-0.055637889998566,0.0316411234842869,0.162622759495796,0.00748257433278722,0.168701923724451,0.00828449093365181,0.13915343557098,0.00726558933931897,0.155415023212152,0.00438051154971764,missense,"K79A,K80M",0.0284167731760772,0.0342362956382105
NHERF3_PDZ2 abundance,2,MNGGVQTWTQPRLCYLVKEGGSYGFSLKTVQGKKGVYMTDITPQGVAMRAGVLADDHLIEVNGENVEDASHEEVVEKVAISGSRVMFLLVDKETDKRHVEQKIQFKRETAS*,2,2,FALSE,FALSE,268.333333333333,253,261,291,146,339,228,-0.338186693911945,0.0692973791543153,-0.199833036934562,0.0668313754065595,-0.301718159544879,0.0636263004254031,-0.27931214631738,0.0383722315780327,0.119668249237586,0.00957549858800563,0.148577759429736,0.0101378310738774,0.109385181102585,0.00830235148172039,0.124448750359494,0.00531239049395594,missense,"K79A,K80I",-0.250554678895512,-0.415843042781083
NHERF3_PDZ2 abundance,2,MNGGVQTWTQPRLCYLVKEGGSYGFSLKTVQGKKGVYMTDITPQGVAMRAGVLADDHLIEVNGENVEDASHEEVVEKVAHSGSRVMFLLVDKETDKRHVEQKIQFKRETAS*,2,2,FALSE,FALSE,273.333333333333,251,311,258,259,298,279,-0.172941347229545,0.06346521164235,-0.283520871939516,0.0653086051349161,-0.214488342950495,0.0651054879504464,-0.222656515642903,0.0373028573040182,0.142501819614155,0.00876961079748075,0.135882926665072,0.00990683795598436,0.120767464721317,0.00849536497862618,0.132292360737278,0.00516434245259555,missense,"K79A,K80H",-0.179892530209244,-0.3018400761842
NHERF3_PDZ2 abundance,2,MNGGVQTWTQPRLCYLVKEGGSYGFSLKTVQGKKGVYMTDITPQGVAMRAGVLADDHLIEVNGENVEDASHEEVVEKVAPSGSRVMFLLVDKETDKRHVEQKIQFKRETAS*,2,2,FALSE,FALSE,296,389,300,199,52,75,39,-0.729986000659925,0.0803214521099457,-0.672256522440999,0.0892011860716576,-0.834669430664774,0.123575052757074,-0.728829969477844,0.0537475822135185,0.0655294960216469,0.011098802879004,0.0769145703623067,0.0135311678157564,0.0398424174045021,0.0161248338423233,0.062215877461153,0.00744100963332219,missense,"K79A,K80P",-0.811203194835548,-1.32036682564936
NHERF3_PDZ2 abundance,2,MNGGVQTWTQPRLCYLVKEGGSYGFSLKTVQGKKGVYMTDITPQGVAMRAGVLADDHLIEVNGENVEDASHEEVVEKVALSGSRVMFLLVDKETDKRHVEQKIQFKRETAS*,2,2,FALSE,FALSE,806,810,826,782,787,975,1225,-0.191821206708129,0.0361621072892175,-0.236015949560204,0.0387255522507533,-0.112554479063631,0.0362037059692151,-0.177691746572025,0.021346952349601,0.139893004245015,0.00499687306378666,0.143089076102061,0.00587438317066594,0.13406842297632,0.00472408249242283,0.138517445960411,0.00295534927402742,missense,"K79A,K80L",-0.123811481248978,-0.211361565833187
NHERF3_PDZ2 abundance,2,MNGGVQTWTQPRLCYLVKEGGSYGFSLKTVQGKKGVYMTDITPQGVAMRAGVLADDHLIEVNGENVEDASHEEVVEKVAESGSRVMFLLVDKETDKRHVEQKIQFKRETAS*,2,2,FALSE,FALSE,285,276,317,262,352,474,315,-0.11149833242699,0.0598524799079404,-0.176795980770864,0.0659739543966322,-0.196357535417016,0.0649829653614191,-0.158564503516659,0.0366197452136948,0.150992003639362,0.00827040421789788,0.15207231243581,0.0100077665749058,0.123133284135363,0.00847937747673225,0.141165490653258,0.00506976994467244,missense,"K79A,K80E",-0.0999555630172608,-0.172873556341948
NHERF3_PDZ2 abundance,2,MNGGVQTWTQPRLCYLVKEGGSYGFSLKTVQGKKGVYMTDITPQGVAMRAGVLADDHLIEVNGENVEDASHEEVVEKVADSGSRVMFLLVDKETDKRHVEQKIQFKRETAS*,2,2,FALSE,FALSE,312.666666666667,285,350,303,183,537,417,-0.302470054373623,0.0636765534508968,-0.15415541291849,0.0607183690414177,-0.148087156982968,0.0587547653878945,-0.197274327931938,0.0351897253591379,0.124603567652817,0.00879881396813485,0.15550672106361,0.00921053269783259,0.129431900355946,0.00766668359176769,0.135806362586175,0.00487179282504447,missense,"K79A,K80D",-0.148235307429038,-0.250765811131979
NHERF3_PDZ2 abundance,2,MNGGVQTWTQPRLCYLVKEGGSYGFSLKTVQGKKGVYMTDITPQGVAMRAGVLADDHLIEVNGENVEDASHEEVVEKVAASGSRVMFLLVDKETDKRHVEQKIQFKRETAS*,2,2,FALSE,FALSE,498.666666666667,618,447,431,964,1334,668,-0.0654429830777148,0.0396265127611705,0.00863214528481542,0.0478536474501767,-0.116739428137423,0.0487247157252475,-0.0582571607191347,0.0258653115815491,0.157355922997438,0.00547558394881296,0.180200403573578,0.00725904848086011,0.133522345050817,0.00635790094808661,0.155052401902293,0.00358088726452105,missense,"K79A,K80A",0.0251499611239823,0.028965775675581
NHERF3_PDZ2 abundance,2,MNGGVQTWTQPRLCYLVKEGGSYGFSLKTVQGKKGVYMTDITPQGVAMRAGVLADDHLIEVNGENVEDASHEEVVEKVAGSGSRVMFLLVDKETDKRHVEQKIQFKRETAS*,2,2,FALSE,FALSE,904.666666666667,1044,844,826,1068,1184,943,-0.1767287433961,0.0331497822878297,-0.185334536741387,0.0407206743883285,-0.208302629964689,0.0366973426631145,-0.189423837688914,0.0210555426795256,0.141978477936769,0.00458063057165475,0.150777075916773,0.00617702861346054,0.121574614642495,0.0047884952479913,0.136893212842854,0.0029150054655625,missense,"K79A,K80G",-0.138444003330775,-0.234968984474327
NHERF3_PDZ2 abundance,2,MNGGVQTWTQPRLCYLVKEGGSYGFSLKTVQGKKGVYMTDITPQGVAMRAGVLADDHLIEVNGENVEDASHEEVVEKVAVSGSRVMFLLVDKETDKRHVEQKIQFKRETAS*,2,2,FALSE,FALSE,694,758,617,707,593,858,587,-0.253766361164796,0.0392004053131988,-0.188417484440613,0.0454092373838645,-0.300196380478927,0.0414363254550634,-0.251059863845451,0.0241251535789866,0.131333434658512,0.00541670450320932,0.150309415288899,0.00688824934382594,0.109583752206021,0.00540686690470443,0.128360098505385,0.00333997349822119,missense,"K79A,K80V",-0.215317810803295,-0.35899354738955
NHERF3_PDZ2 abundance,2,MNGGVQTWTQPRLCYLVKEGGSYGFSLKTVQGKKGVYMTDITPQGVAMRAGVLADDHLIEVNGENVEDASHEEVVEKVA*SGSRVMFLLVDKETDKRHVEQKIQFKRETAS*,2,2,FALSE,TRUE,378.333333333333,460,333,342,50,63,33,-0.794457559767848,0.0799124819127309,-0.722887644392506,0.0859482259417575,-0.859818400127688,0.097193906442146,-0.787495730527417,0.0501367360325355,0.0566208283239884,0.0110422914554299,0.0692341993045104,0.013037717545036,0.0365608250050042,0.0126824594195951,0.0540939773655939,0.00694111103117854,stop,"K79A,K80*",-0.884372422337335,-1.43841459455943
NHERF3_PDZ2 abundance,2,MNGGVQTWTQPRLCYLVKEGGSYGFSLKTVQGKKGVYMTDITPQGVAMRAGVLADDHLIEVNGENVEDASHEEVVEKVAYSGSRVMFLLVDKETDKRHVEQKIQFKRETAS*,2,2,FALSE,FALSE,376.666666666667,493,311,326,414,407,231,-0.228793641032227,0.0484719071244878,-0.233797665500561,0.0661978636549583,-0.331763413781866,0.0614720551964419,-0.259705683839428,0.0329968452405469,0.134784160346645,0.0066978388489252,0.143425573576993,0.0100417319724901,0.105464691315102,0.00802125229869271,0.127163139922065,0.00456820257195486,missense,"K79A,K80Y",-0.226101067659781,-0.376390743683052
NHERF3_PDZ2 abundance,2,MNGGVQTWTQPRLCYLVKEGGSYGFSLKTVQGKKGVYMTDITPQGVAMRAGVLADDHLIEVNGENVEDASHEEVVEKVAWSGSRVMFLLVDKETDKRHVEQKIQFKRETAS*,2,2,FALSE,FALSE,533,672,439,488,145,288,158,-0.604064527708626,0.0545767559487174,-0.391185911195511,0.0612442188056319,-0.536641592507141,0.0572216564371185,-0.518857030148468,0.0331909412573491,0.0829293010526524,0.00754140569098748,0.119550927302502,0.00929030026280356,0.0787309249427159,0.0074666340951914,0.0912852904457223,0.0045950739263737,missense,"K79A,K80W",-0.549320326666027,-0.897857399778651
NHERF3_PDZ2 abundance,2,MNGGVQTWTQPRLCYLVKEGGSYGFSLKTVQGKKGVYMTDITPQGVAMRAGVLADDHLIEVNGENVEDASHEEVVEKVACSGSRVMFLLVDKETDKRHVEQKIQFKRETAS*,2,2,FALSE,FALSE,304,267,335,310,215,245,516,-0.249383990557831,0.0643463015145247,-0.360739943898618,0.0655855529996531,-0.104458101243533,0.0575724689047615,-0.226390786068711,0.0359049576057104,0.131938989790196,0.008891359627377,0.124169357964134,0.00994884892241884,0.135124888210694,0.00751241026622553,0.131775374836377,0.00497081216354543,missense,"K79A,K80C",-0.184549994417511,-0.30935420852284
NHERF3_PDZ2 abundance,2,MNGGVQTWTQPRLCYLVKEGGSYGFSLKTVQGKKGVYMTDITPQGVAMRAGVLADDHLIEVNGENVEDASHEEVVEKVAFSGSRVMFLLVDKETDKRHVEQKIQFKRETAS*,2,2,FALSE,FALSE,305.333333333333,290,350,276,120,240,299,-0.42385531066483,0.0680965942796855,-0.370097672772653,0.0653398717869476,-0.217968195382227,0.0632408636412042,-0.332314385850593,0.0377986759984716,0.10783057617167,0.00940957436385984,0.122749858904254,0.00991158087852057,0.12031339214756,0.00825205731665016,0.117110928661998,0.00523298538553999,missense,"K79A,K80F",-0.316660237796091,-0.522494623058821
NHERF3_PDZ2 abundance,2,MNGGVQTWTQPRLCYLVKEGGSYGFSLKTVQGKKGVYMTDITPQGVAMRAGVLADDHLIEVNGENVEDASHEEVVEKVAQSGSRVMFLLVDKETDKRHVEQKIQFKRETAS*,2,2,FALSE,FALSE,55,55,,,96,65,35,-0.0246763037240974,0.124558264231632,,,,,-0.0246763037240974,0.124558264231632,0.162989054947767,0.0172114371110405,,,,,0.15970145717333,0.0172442965038965,missense,"K79A,K80Q",0.0670327445604504,0.0965374763648927
NHERF3_PDZ2 abundance,2,MNGGVQTWTQPRLCYLVKEGGSYGFSLKTVQGKKGVYMTDITPQGVAMRAGVLADDHLIEVNGENVEDASHEEVVEKVGNSGSRVMFLLVDKETDKRHVEQKIQFKRETAS*,2,2,FALSE,FALSE,602.333333333333,711,536,560,657,934,691,-0.20321718478075,0.0416634121735493,-0.121433839390679,0.0532861941786672,-0.185092274282828,0.0442242871684684,-0.176771811640737,0.0263561783076882,0.138318310176133,0.00575704231975236,0.160470344554498,0.0080831261045712,0.124603244778117,0.00577065731696337,0.13864480507879,0.00364884462906572,missense,"K79G,K80N",-0.122664118169218,-0.209510464539379
NHERF3_PDZ2 abundance,2,MNGGVQTWTQPRLCYLVKEGGSYGFSLKTVQGKKGVYMTDITPQGVAMRAGVLADDHLIEVNGENVEDASHEEVVEKVGTSGSRVMFLLVDKETDKRHVEQKIQFKRETAS*,2,2,FALSE,FALSE,820.333333333333,1033,707,721,662,965,498,-0.311028228960549,0.035777065032943,-0.204162733039068,0.0438371827539758,-0.340872170824829,0.0414816370674023,-0.290703904037603,0.0230462841166565,0.123421000726432,0.00494366799851185,0.14792097618322,0.0066497801490837,0.104276124605633,0.00541277944290524,0.12287163422802,0.0031906109086557,missense,"K79G,K80T",-0.264762729679544,-0.438765639518558
NHERF3_PDZ2 abundance,2,MNGGVQTWTQPRLCYLVKEGGSYGFSLKTVQGKKGVYMTDITPQGVAMRAGVLADDHLIEVNGENVEDASHEEVVEKVGRSGSRVMFLLVDKETDKRHVEQKIQFKRETAS*,2,2,FALSE,FALSE,1594.33333333333,1980,1493,1310,2512,2483,2034,-0.116925373179545,0.0242667245420032,-0.146865325837352,0.0317961575575807,-0.116355019229435,0.028157948808179,-0.124243295686609,0.0159141253161474,0.150242096186911,0.00335317135255617,0.156612573979143,0.00482324465352102,0.13357250509227,0.0036742225533587,0.145917042771009,0.00220320905437056,missense,"K79G,K80R",-0.0571493977357604,-0.103812115083003
NHERF3_PDZ2 abundance,2,MNGGVQTWTQPRLCYLVKEGGSYGFSLKTVQGKKGVYMTDITPQGVAMRAGVLADDHLIEVNGENVEDASHEEVVEKVGSSGSRVMFLLVDKETDKRHVEQKIQFKRETAS*,2,2,FALSE,FALSE,1222,1435,1028,1203,1006,1117,1288,-0.279937617199575,0.0293119791308784,-0.258318003512607,0.0369937501082101,-0.228752572243776,0.0307576916708275,-0.256255010699215,0.0184063962183298,0.127717095508812,0.00405032366598381,0.139706017558157,0.00561168144609903,0.118906180245921,0.00401345301094451,0.127640863589258,0.00254824805013998,missense,"K79G,K80S",-0.221797312223673,-0.369447268338109
NHERF3_PDZ2 abundance,2,MNGGVQTWTQPRLCYLVKEGGSYGFSLKTVQGKKGVYMTDITPQGVAMRAGVLADDHLIEVNGENVEDASHEEVVEKVGMSGSRVMFLLVDKETDKRHVEQKIQFKRETAS*,2,2,FALSE,FALSE,769.333333333333,855,730,723,918,1197,863,-0.160058024656312,0.0383954562938269,-0.145243069601887,0.0500727033180966,-0.185178612544266,0.0389434296709559,-0.166193821668515,0.0239970230822623,0.144282034661453,0.00530547680177998,0.156858658390449,0.00759566303346528,0.124591978830105,0.00508157851187662,0.14010926026064,0.00332223464893379,missense,"K79G,K80M",-0.109471016418862,-0.188225338540268
```
