## Supplementary table 4 for "The evolution of allostery in a protein family" (part 78 of 207)

```
NHERF3_PDZ2 abundance,2,MNGGVQTWTQPRLCYLVKEGGSYGFSLKTVQGKKGVYMTDITPQGVAMRAGVLADDHLIEVNGENVEDASHEEVVEKVGISGSRVMFLLVDKETDKRHVEQKIQFKRETAS*,2,2,FALSE,FALSE,444.333333333333,405,478,450,333,228,175,-0.234808332840285,0.0527277505333898,-0.470975666285537,0.0617570698757028,-0.486849473734909,0.0571054417466011,-0.384734209428165,0.032817200925628,0.133953051383821,0.00728591047659767,0.107447404763755,0.00936809602090083,0.0852281072132977,0.00745146968673823,0.109853738735422,0.00454333196340223,missense,"K79G,K80I",-0.38203939470688,-0.627974260743281
NHERF3_PDZ2 abundance,2,MNGGVQTWTQPRLCYLVKEGGSYGFSLKTVQGKKGVYMTDITPQGVAMRAGVLADDHLIEVNGENVEDASHEEVVEKVGQSGSRVMFLLVDKETDKRHVEQKIQFKRETAS*,2,2,FALSE,FALSE,333.333333333333,341,363,296,304,471,275,-0.221417089826154,0.0569249323976878,-0.200075715428684,0.0603351790941675,-0.262905324532242,0.0623391584758087,-0.227143072957007,0.0344905083684114,0.135803450780426,0.00786587626326458,0.148540946876296,0.00915240558417082,0.114449718819259,0.00813439727409003,0.131671225519286,0.00477499069647412,missense,"K79G,K80Q",-0.185488263170725,-0.310867966925609
NHERF3_PDZ2 abundance,2,MNGGVQTWTQPRLCYLVKEGGSYGFSLKTVQGKKGVYMTDITPQGVAMRAGVLADDHLIEVNGENVEDASHEEVVEKVGHSGSRVMFLLVDKETDKRHVEQKIQFKRETAS*,2,2,FALSE,FALSE,323,358,240,371,279,169,357,-0.249826091224642,0.0559427869491889,-0.37724003653917,0.0750262290810475,-0.243156557778338,0.0549142787125392,-0.27446890364988,0.0347357305972996,0.131877900404674,0.00773016359317393,0.121666414535607,0.0113809304672643,0.117026659515563,0.00716555324116612,0.125119266387587,0.00480894014856693,missense,"K79G,K80H",-0.244514080116179,-0.406097426582473
NHERF3_PDZ2 abundance,2,MNGGVQTWTQPRLCYLVKEGGSYGFSLKTVQGKKGVYMTDITPQGVAMRAGVLADDHLIEVNGENVEDASHEEVVEKVGPSGSRVMFLLVDKETDKRHVEQKIQFKRETAS*,2,2,FALSE,FALSE,281,278,217,348,43,49,43,-0.753742277202813,0.0961761995199034,-0.692373775761505,0.104624699527828,-0.775142257812425,0.0916652016644193,-0.744135752829351,0.0560352368484076,0.0622468582759086,0.0132896088415089,0.0738629301021294,0.0158708020524174,0.0476098894786132,0.0119610399751758,0.0600968894681367,0.00775772081315351,missense,"K79G,K80P",-0.830292904473733,-1.35116525975711
NHERF3_PDZ2 abundance,2,MNGGVQTWTQPRLCYLVKEGGSYGFSLKTVQGKKGVYMTDITPQGVAMRAGVLADDHLIEVNGENVEDASHEEVVEKVGLSGSRVMFLLVDKETDKRHVEQKIQFKRETAS*,2,2,FALSE,FALSE,1336.33333333333,1522,1299,1188,1089,1695,1149,-0.27541787515958,0.0287698820296867,-0.197839548167459,0.0337964591755705,-0.246869212500265,0.0309385549119764,-0.244173150303131,0.0178788738112146,0.128341632598819,0.00397541679229868,0.148880157102171,0.00512667578562958,0.116542209465416,0.00403705316038116,0.129313520030594,0.00247521594057376,missense,"K79G,K80L",-0.206728550203883,-0.345136040826111
NHERF3_PDZ2 abundance,2,MNGGVQTWTQPRLCYLVKEGGSYGFSLKTVQGKKGVYMTDITPQGVAMRAGVLADDHLIEVNGENVEDASHEEVVEKVGESGSRVMFLLVDKETDKRHVEQKIQFKRETAS*,2,2,FALSE,FALSE,491.666666666667,586,449,440,402,557,404,-0.284630760577746,0.0462935654985672,-0.212816819000134,0.0568652220478137,-0.256034998423543,0.0508001554466599,-0.256016164151472,0.0293185654261219,0.127068597855085,0.00639683601999069,0.146608214609208,0.00862603846759501,0.115346201276468,0.0066287171032156,0.127673930368998,0.00405896821375696,missense,"K79G,K80E",-0.221499417556031,-0.368966659179232
NHERF3_PDZ2 abundance,2,MNGGVQTWTQPRLCYLVKEGGSYGFSLKTVQGKKGVYMTDITPQGVAMRAGVLADDHLIEVNGENVEDASHEEVVEKVGDSGSRVMFLLVDKETDKRHVEQKIQFKRETAS*,2,2,FALSE,FALSE,421.666666666667,369,449,447,260,216,313,-0.291569825794229,0.0580966489360212,-0.471630808225156,0.0632120202323345,-0.335122702554325,0.0526295931342528,-0.358547389575982,0.0331940357561816,0.126109759151611,0.00802778383026463,0.107348024520974,0.0095888013534887,0.105026350630022,0.00686743339812432,0.113479136767507,0.00459550233998181,missense,"K79G,K80D",-0.349378617022711,-0.575280907702347
NHERF3_PDZ2 abundance,2,MNGGVQTWTQPRLCYLVKEGGSYGFSLKTVQGKKGVYMTDITPQGVAMRAGVLADDHLIEVNGENVEDASHEEVVEKVGASGSRVMFLLVDKETDKRHVEQKIQFKRETAS*,2,2,FALSE,FALSE,749,773,844,630,1039,1381,713,-0.107000785989139,0.0370554783850017,-0.145517550459325,0.0410148598278311,-0.207423780675872,0.0417564576206774,-0.149448470309958,0.0229642281381231,0.151613473745313,0.00512031891081066,0.156817021650986,0.0062216543939705,0.121689292309535,0.00544863972100464,0.142427547254042,0.00317925078227246,missense,"K79G,K80A",-0.0885858458997872,-0.154530192817662
NHERF3_PDZ2 abundance,2,MNGGVQTWTQPRLCYLVKEGGSYGFSLKTVQGKKGVYMTDITPQGVAMRAGVLADDHLIEVNGENVEDASHEEVVEKVGGSGSRVMFLLVDKETDKRHVEQKIQFKRETAS*,2,2,FALSE,FALSE,1336.66666666667,1512,1229,1269,712,763,763,-0.391471873339537,0.0315124171124695,-0.402747992594473,0.0394904391991831,-0.369778182805158,0.0317326182173713,-0.386052976311437,0.0194575405743459,0.11230531334308,0.00435437976511562,0.117797044079659,0.00599041092898488,0.1005042901631,0.0041406674302043,0.109671163879431,0.00269377227573317,missense,"K79G,K80G",-0.38368418976924,-0.630627895256796
NHERF3_PDZ2 abundance,2,MNGGVQTWTQPRLCYLVKEGGSYGFSLKTVQGKKGVYMTDITPQGVAMRAGVLADDHLIEVNGENVEDASHEEVVEKVGVSGSRVMFLLVDKETDKRHVEQKIQFKRETAS*,2,2,FALSE,FALSE,1684,1959,1630,1463,1086,945,843,-0.347106472961734,0.027827236385514,-0.430892602238782,0.0374241791293758,-0.387345704965379,0.0301800421718688,-0.380619755868408,0.0179510175136057,0.118435715875735,0.00384516219760954,0.113527712549692,0.00567697438192934,0.0982119716931919,0.00393807774723234,0.110423358564132,0.00248520377560499,missense,"K79G,K80V",-0.376907757732035,-0.61969512050332
NHERF3_PDZ2 abundance,2,MNGGVQTWTQPRLCYLVKEGGSYGFSLKTVQGKKGVYMTDITPQGVAMRAGVLADDHLIEVNGENVEDASHEEVVEKVG*SGSRVMFLLVDKETDKRHVEQKIQFKRETAS*,2,2,FALSE,TRUE,581,669,513,561,179,150,86,-0.548550600529632,0.0536248475283661,-0.595855152388634,0.0665684744988792,-0.7304301849798,0.0660288544692147,-0.613813930739586,0.035294010439195,0.0906002048848647,0.00740987116765888,0.0885040996618587,0.0100979509281372,0.0534441960727542,0.00861585152796209,0.0781391137629839,0.00488623042862325,stop,"K79G,K80*",-0.667752661607442,-1.08893052415055
NHERF3_PDZ2 abundance,2,MNGGVQTWTQPRLCYLVKEGGSYGFSLKTVQGKKGVYMTDITPQGVAMRAGVLADDHLIEVNGENVEDASHEEVVEKVGYSGSRVMFLLVDKETDKRHVEQKIQFKRETAS*,2,2,FALSE,FALSE,620,722,604,534,117,460,202,-0.68275264223636,0.057384743896652,-0.353571428735797,0.0551943362405082,-0.494320346326011,0.0528240796068867,-0.505448695357588,0.0317772390006556,0.0720561924481371,0.00792941292818342,0.125256769308418,0.00837257730575067,0.0842532617529804,0.00689281119069517,0.0931415887988166,0.0043993558739985,missense,"K79G,K80Y",-0.532597156605981,-0.870877028629537
NHERF3_PDZ2 abundance,2,MNGGVQTWTQPRLCYLVKEGGSYGFSLKTVQGKKGVYMTDITPQGVAMRAGVLADDHLIEVNGENVEDASHEEVVEKVGWSGSRVMFLLVDKETDKRHVEQKIQFKRETAS*,2,2,FALSE,FALSE,784,958,679,715,140,141,151,-0.712702172792051,0.052215627548107,-0.695826446285883,0.0643588963130812,-0.651028836418201,0.0525213032325137,-0.685472932115296,0.0320962008387931,0.0679177720483002,0.00721514542051177,0.073339185224563,0.0097627740706227,0.0638049729759136,0.00685330306491074,0.0682183824930144,0.00444351410423879,missense,"K79G,K80W",-0.757127344223075,-1.23312340741645
NHERF3_PDZ2 abundance,2,MNGGVQTWTQPRLCYLVKEGGSYGFSLKTVQGKKGVYMTDITPQGVAMRAGVLADDHLIEVNGENVEDASHEEVVEKVGCSGSRVMFLLVDKETDKRHVEQKIQFKRETAS*,2,2,FALSE,FALSE,784,771,764,817,382,432,599,-0.374020418324962,0.0434277032352382,-0.423998209005242,0.0533548724934611,-0.317713686165296,0.038755607818974,-0.36113869747168,0.0254222479467792,0.114716752056781,0.00600083172097072,0.114573541601292,0.00809354410284797,0.107297986290848,0.00505707036004828,0.113120386732236,0.0035195479328019,missense,"K79G,K80C",-0.3526105532246,-0.580495160618757
NHERF3_PDZ2 abundance,2,MNGGVQTWTQPRLCYLVKEGGSYGFSLKTVQGKKGVYMTDITPQGVAMRAGVLADDHLIEVNGENVEDASHEEVVEKVGFSGSRVMFLLVDKETDKRHVEQKIQFKRETAS*,2,2,FALSE,FALSE,781.666666666667,808,780,757,300,350,246,-0.454225611072756,0.0455714730787824,-0.494620571173296,0.0559019972723242,-0.535345657438085,0.0462094555625896,-0.494322278344163,0.0280625403310275,0.103634013874187,0.00629705742763352,0.103860645549961,0.00847992431087324,0.0789000265307204,0.00602969431342869,0.094681970203367,0.00388507955779539,missense,"K79G,K80F",-0.518720044587489,-0.848488352834673
NHERF3_PDZ2 abundance,2,MNGGVQTWTQPRLCYLVKEGGSYGFSLKTVQGKKGVYMTDITPQGVAMRAGVLADDHLIEVNGENVEDASHEEVVEKVVNSGSRVMFLLVDKETDKRHVEQKIQFKRETAS*,2,2,FALSE,FALSE,387.333333333333,447,350,365,353,422,571,-0.253128537362076,0.0513801673869993,-0.222408042238309,0.0614987016401456,-0.112412332674318,0.0530849851103446,-0.194958727323094,0.0316534507829628,0.131421569029492,0.00709970169535721,0.145153296161264,0.00932890344838529,0.134086971112516,0.00692685574740742,0.136126942707694,0.00438221818552193,missense,"K79V,K80N",-0.145347239419341,-0.246106338883253
NHERF3_PDZ2 abundance,2,MNGGVQTWTQPRLCYLVKEGGSYGFSLKTVQGKKGVYMTDITPQGVAMRAGVLADDHLIEVNGENVEDASHEEVVEKVVTSGSRVMFLLVDKETDKRHVEQKIQFKRETAS*,2,2,FALSE,FALSE,532.333333333333,565,572,460,470,960,428,-0.234539903180954,0.0439156061108559,-0.158871548978682,0.046164605641253,-0.258517565822333,0.0498842113173388,-0.215923124302156,0.0268259413511112,0.13399014294277,0.00606825004693883,0.154791317700911,0.00700283318630095,0.115022260594957,0.00650919907296083,0.133224555782487,0.00371388032346408,missense,"K79V,K80T",-0.171494496431869,-0.288291085925606
NHERF3_PDZ2 abundance,2,MNGGVQTWTQPRLCYLVKEGGSYGFSLKTVQGKKGVYMTDITPQGVAMRAGVLADDHLIEVNGENVEDASHEEVVEKVVRSGSRVMFLLVDKETDKRHVEQKIQFKRETAS*,2,2,FALSE,FALSE,1692,1852,1663,1561,2226,3048,2547,-0.133594366255624,0.0248902862680246,-0.12645679874376,0.0307749350499481,-0.103901492221724,0.0257822030753036,-0.121088117521063,0.0154776081230698,0.147938777914108,0.00343933499250792,0.159708398341321,0.00466833266482949,0.135197517983383,0.00336422062060991,0.146353857045397,0.00214277603571126,missense,"K79V,K80R",-0.053214190131304,-0.0974632373680825
NHERF3_PDZ2 abundance,2,MNGGVQTWTQPRLCYLVKEGGSYGFSLKTVQGKKGVYMTDITPQGVAMRAGVLADDHLIEVNGENVEDASHEEVVEKVVSSGSRVMFLLVDKETDKRHVEQKIQFKRETAS*,2,2,FALSE,FALSE,1754,2141,1629,1492,1857,2599,1936,-0.22857420369515,0.0248783637765238,-0.15029724471846,0.0312204356193772,-0.164273310928692,0.0268199727622799,-0.186484317565871,0.0157488254303185,0.134814482155882,0.00343768754491431,0.156091976974154,0.00473591184434978,0.127319831316945,0.00349963519981296,0.137300170638017,0.0021803243404507,missense,"K79V,K80S",-0.134777769180207,-0.229054055800714
NHERF3_PDZ2 abundance,2,MNGGVQTWTQPRLCYLVKEGGSYGFSLKTVQGKKGVYMTDITPQGVAMRAGVLADDHLIEVNGENVEDASHEEVVEKVVMSGSRVMFLLVDKETDKRHVEQKIQFKRETAS*,2,2,FALSE,FALSE,715,759,706,680,788,858,862,-0.17338370594643,0.0401863327877838,-0.216702519300793,0.0511597795559805,-0.169535311634217,0.0399781791072995,-0.18207651409234,0.0247919255580742,0.142440694571323,0.00555293977294068,0.146018782280273,0.00776056455160779,0.126633213062195,0.0052165989901788,0.137910402889544,0.00343228382205884,missense,"K79V,K80M",-0.129280259740835,-0.220184634241437
NHERF3_PDZ2 abundance,2,MNGGVQTWTQPRLCYLVKEGGSYGFSLKTVQGKKGVYMTDITPQGVAMRAGVLADDHLIEVNGENVEDASHEEVVEKVVISGSRVMFLLVDKETDKRHVEQKIQFKRETAS*,2,2,FALSE,FALSE,544.333333333333,503,538,592,119,133,148,-0.579008991105177,0.0604991589521313,-0.649321847000787,0.0668441594001186,-0.601227891519192,0.0571368875799802,-0.607070117868239,0.0352819041723559,0.0863914703048803,0.00835976220444963,0.0803935929610883,0.0101397703122421,0.0703033069338673,0.00745557293271676,0.0790727516025738,0.00488455439326569,missense,"K79V,K80I",-0.659341629867888,-1.07536056359491
NHERF3_PDZ2 abundance,2,MNGGVQTWTQPRLCYLVKEGGSYGFSLKTVQGKKGVYMTDITPQGVAMRAGVLADDHLIEVNGENVEDASHEEVVEKVVQSGSRVMFLLVDKETDKRHVEQKIQFKRETAS*,2,2,FALSE,FALSE,482.666666666667,592,431,425,840,760,585,-0.0876942710533132,0.043081977371655,-0.120975779131959,0.0563259651436158,-0.1621477825752,0.0503478330024763,-0.119622707926926,0.028301639072021,0.154281244283873,0.00595305938731282,0.160539828947066,0.00854423713750232,0.127597183345227,0.00656969528535765,0.146556733648542,0.00391818125208148,missense,"K79V,K80Q",-0.051386499054628,-0.0945145270806439
NHERF3_PDZ2 abundance,2,MNGGVQTWTQPRLCYLVKEGGSYGFSLKTVQGKKGVYMTDITPQGVAMRAGVLADDHLIEVNGENVEDASHEEVVEKVVHSGSRVMFLLVDKETDKRHVEQKIQFKRETAS*,2,2,FALSE,FALSE,352,413,308,335,282,276,222,-0.28476741967407,0.0536699117644811,-0.325568340680022,0.0692149909682364,-0.34574570292833,0.0606434887574532,-0.315085096017676,0.0347562224113055,0.127049714327312,0.00741609813517995,0.129504633048007,0.0104994081290008,0.103640196126212,0.00791313584753259,0.119496213847716,0.00481177710939647,missense,"K79V,K80H",-0.295171488567837,-0.48782569201125
NHERF3_PDZ2 abundance,2,MNGGVQTWTQPRLCYLVKEGGSYGFSLKTVQGKKGVYMTDITPQGVAMRAGVLADDHLIEVNGENVEDASHEEVVEKVVPSGSRVMFLLVDKETDKRHVEQKIQFKRETAS*,2,2,FALSE,FALSE,476.333333333333,420,505,504,32,50,44,-0.88565860165614,0.0946510188252691,-0.877632673984667,0.0875980557406122,-0.87922072906675,0.0836571023363132,-0.880550284930646,0.050976011848627,0.044018685811769,0.0130788596650443,0.0457605095894021,0.0132879846643297,0.0340290896480994,0.0109160938620442,0.0412111683680056,0.00705730340998624,missense,"K79V,K80P",-1.00043210927217,-1.62565980092333
NHERF3_PDZ2 abundance,2,MNGGVQTWTQPRLCYLVKEGGSYGFSLKTVQGKKGVYMTDITPQGVAMRAGVLADDHLIEVNGENVEDASHEEVVEKVVLSGSRVMFLLVDKETDKRHVEQKIQFKRETAS*,2,2,FALSE,FALSE,1691.33333333333,1891,1629,1554,1288,1667,1294,-0.28740436259922,0.026512660003448,-0.270787148883108,0.0324420646271409,-0.287679446798609,0.0277988335668724,-0.283195642500512,0.0165141513514187,0.126685342058626,0.00366351428474594,0.137814539361984,0.00492122403402591,0.111217038790226,0.00362736298528958,0.123911105105148,0.0022862788283924,missense,"K79V,K80L",-0.255398260750451,-0.423657448522826
NHERF3_PDZ2 abundance,2,MNGGVQTWTQPRLCYLVKEGGSYGFSLKTVQGKKGVYMTDITPQGVAMRAGVLADDHLIEVNGENVEDASHEEVVEKVVESGSRVMFLLVDKETDKRHVEQKIQFKRETAS*,2,2,FALSE,FALSE,771.666666666667,1073,615,627,999,976,907,-0.200954133515986,0.0360762732362027,-0.155495802990235,0.0520643906969769,-0.133365148940799,0.0410661946939487,-0.168098204152066,0.0240408111446734,0.13863101816675,0.00498501253076975,0.155303393688738,0.00789778744847591,0.131352918621437,0.00535856996377866,0.139845610663355,0.00332829682663197,missense,"K79V,K80E",-0.111846204138179,-0.192057354000608
NHERF3_PDZ2 abundance,2,MNGGVQTWTQPRLCYLVKEGGSYGFSLKTVQGKKGVYMTDITPQGVAMRAGVLADDHLIEVNGENVEDASHEEVVEKVVDSGSRVMFLLVDKETDKRHVEQKIQFKRETAS*,2,2,FALSE,FALSE,607.666666666667,574,600,649,325,584,592,-0.338380929635858,0.0481647836182493,-0.278521704088816,0.0537329758048361,-0.26810070380027,0.0426108335927754,-0.293627922436641,0.0274392847444217,0.119641409782433,0.00665540058161669,0.136641263881268,0.00815089961103367,0.113771793739919,0.0055601239589765,0.122466822547584,0.00379879380068856,missense,"K79V,K80D",-0.268409629738981,-0.444649375484528
NHERF3_PDZ2 abundance,2,MNGGVQTWTQPRLCYLVKEGGSYGFSLKTVQGKKGVYMTDITPQGVAMRAGVLADDHLIEVNGENVEDASHEEVVEKVVASGSRVMFLLVDKETDKRHVEQKIQFKRETAS*,2,2,FALSE,FALSE,878.333333333333,881,889,865,1248,1287,2068,-0.0837082706672658,0.0342451841475331,-0.173290619776989,0.0400649825858439,-0.00516098855497079,0.033837707441759,-0.0782621090014214,0.0206325815211609,0.154832029054295,0.00473199299096834,0.152604050072401,0.00607756496050298,0.148081786932583,0.00441535243505916,0.152282844524042,0.0028564491933676,missense,"K79V,K80A",0.000199349628612236,-0.0112883601207628
NHERF3_PDZ2 abundance,2,MNGGVQTWTQPRLCYLVKEGGSYGFSLKTVQGKKGVYMTDITPQGVAMRAGVLADDHLIEVNGENVEDASHEEVVEKVVGSGSRVMFLLVDKETDKRHVEQKIQFKRETAS*,2,2,FALSE,FALSE,1635.66666666667,1882,1411,1614,1612,1373,1597,-0.227267898676331,0.0268006428729448,-0.283952140056028,0.0368375667885869,-0.239063513353861,0.0266667577084976,-0.243775027471398,0.0168182893401428,0.134994987133355,0.003703307702533,0.135817506444612,0.00558798957830093,0.117560745156486,0.00347964275611772,0.129368637595035,0.00232838479131674,missense,"K79V,K80G",-0.206232002651655,-0.344334934504511
NHERF3_PDZ2 abundance,2,MNGGVQTWTQPRLCYLVKEGGSYGFSLKTVQGKKGVYMTDITPQGVAMRAGVLADDHLIEVNGENVEDASHEEVVEKVVVSGSRVMFLLVDKETDKRHVEQKIQFKRETAS*,2,2,FALSE,FALSE,1641.66666666667,1608,1815,1502,612,1116,514,-0.449863542816986,0.0321011892183362,-0.411902285518681,0.0362920123218913,-0.523593495733581,0.0329937223402169,-0.464555517211703,0.01943203689513,0.104236763630868,0.00443573618201314,0.116408404766135,0.00550523295401609,0.0804335209581576,0.00430522406186303,0.0988029882513887,0.00269024145416102,missense,"K79V,K80V",-0.481594285399743,-0.788591409941581
NHERF3_PDZ2 abundance,2,MNGGVQTWTQPRLCYLVKEGGSYGFSLKTVQGKKGVYMTDITPQGVAMRAGVLADDHLIEVNGENVEDASHEEVVEKVV*SGSRVMFLLVDKETDKRHVEQKIQFKRETAS*,2,2,FALSE,TRUE,660.666666666667,731,627,624,189,179,98,-0.549857582837303,0.0517834739534364,-0.615833004504613,0.0628756098668651,-0.730606521192854,0.0611529311217009,-0.62264732343006,0.033458578430257,0.0904196063197474,0.00715543051951451,0.085473605545306,0.00953777036039777,0.0534211866378203,0.0079796110242973,0.0769161869372967,0.0046321265843692,stop,"K79V,K80*",-0.678769863256557,-1.10670515590102
NHERF3_PDZ2 abundance,2,MNGGVQTWTQPRLCYLVKEGGSYGFSLKTVQGKKGVYMTDITPQGVAMRAGVLADDHLIEVNGENVEDASHEEVVEKVVYSGSRVMFLLVDKETDKRHVEQKIQFKRETAS*,2,2,FALSE,FALSE,716,833,671,644,150,220,208,-0.654840742497066,0.0522193798707518,-0.582961589299524,0.0606204036026395,-0.537299790480527,0.0500239441607416,-0.590773545949455,0.0310316671047856,0.0759130534117674,0.00721566391573664,0.0904599589232102,0.00919567205695292,0.0786450392180537,0.00652743227482411,0.0813289079475434,0.00429613620474039,missense,"K79V,K80Y",-0.639016186936752,-1.04256845587351
NHERF3_PDZ2 abundance,2,MNGGVQTWTQPRLCYLVKEGGSYGFSLKTVQGKKGVYMTDITPQGVAMRAGVLADDHLIEVNGENVEDASHEEVVEKVVWSGSRVMFLLVDKETDKRHVEQKIQFKRETAS*,2,2,FALSE,FALSE,794,921,775,686,255,117,87,-0.539063594813997,0.0458392713061582,-0.781461804428375,0.0664773973351941,-0.780083908067578,0.0635742409792776,-0.659622253501668,0.032450871095923,0.0919111175188356,0.00633406173543564,0.0603489274374343,0.010084135188232,0.0469650725233021,0.00829555844461485,0.0717972439165436,0.00449261593712631,missense,"K79V,K80W",-0.724885809284872,-1.18110644078116
NHERF3_PDZ2 abundance,2,MNGGVQTWTQPRLCYLVKEGGSYGFSLKTVQGKKGVYMTDITPQGVAMRAGVLADDHLIEVNGENVEDASHEEVVEKVVCSGSRVMFLLVDKETDKRHVEQKIQFKRETAS*,2,2,FALSE,FALSE,934.666666666667,927,964,913,509,848,708,-0.345844574230787,0.0399260842770754,-0.305984624204483,0.0488798124539261,-0.301172234115277,0.0363927912172606,-0.317851617106002,0.0235643428481327,0.118610084800849,0.00551697868354264,0.13247533966926,0.0074147102100801,0.109456416814375,0.00474875549994937,0.119113206664486,0.00326233283274574,missense,"K79V,K80C",-0.298621954517289,-0.493392510480436
NHERF3_PDZ2 abundance,2,MNGGVQTWTQPRLCYLVKEGGSYGFSLKTVQGKKGVYMTDITPQGVAMRAGVLADDHLIEVNGENVEDASHEEVVEKVVFSGSRVMFLLVDKETDKRHVEQKIQFKRETAS*,2,2,FALSE,FALSE,670.666666666667,685,581,746,89,173,156,-0.745369437023881,0.062706449229941,-0.605369195576395,0.0640605618643777,-0.653729356636576,0.0515629324673714,-0.666909858960108,0.0338232810477049,0.0634038157292694,0.0086647651525614,0.0870608888633326,0.00971751891574857,0.0634525924683791,0.00672824894595649,0.0707883214648381,0.00468261733349625,missense,"K79V,K80F",-0.733975071099464,-1.19577062564256
NHERF3_PDZ2 abundance,2,MNGGVQTWTQPRLCYLVKEGGSYGFSLKTVQGKKGVYMTDITPQGVAMRAGVLADDHLIEVNGENVEDASHEEVVEKV*NSGSRVMFLLVDKETDKRHVEQKIQFKRETAS*,2,2,FALSE,TRUE,184,180,169,203,91,144,106,-0.368457312056304,0.0840477423537605,-0.314307946627101,0.0902590243288741,-0.407526886866762,0.0805509295572393,-0.366962704672384,0.0488863686095357,0.115485461016204,0.0116137009516813,0.131212752505961,0.0136916341459779,0.0955786068056913,0.0105107813104358,0.112314090115715,0.00676800564379995,stop,"K79*,K80N",-0.359874383101115,-0.592214279980022
NHERF3_PDZ2 abundance,2,MNGGVQTWTQPRLCYLVKEGGSYGFSLKTVQGKKGVYMTDITPQGVAMRAGVLADDHLIEVNGENVEDASHEEVVEKV*TSGSRVMFLLVDKETDKRHVEQKIQFKRETAS*,2,2,FALSE,TRUE,298,305,339,250,113,184,99,-0.457040587019049,0.0700042177445398,-0.453447989785136,0.0715636406203707,-0.483248886649592,0.076693136587224,-0.463634811268746,0.0419099268848276,0.103245041036715,0.00967316940911373,0.110106225151599,0.0108556811112671,0.0856979339881216,0.0100073927279372,0.0989304541114117,0.00580216182456286,stop,"K79*,K80T",-0.480445960697272,-0.786738757211201
NHERF3_PDZ2 abundance,2,MNGGVQTWTQPRLCYLVKEGGSYGFSLKTVQGKKGVYMTDITPQGVAMRAGVLADDHLIEVNGENVEDASHEEVVEKV*RSGSRVMFLLVDKETDKRHVEQKIQFKRETAS*,2,2,FALSE,TRUE,539.666666666667,616,472,531,206,202,177,-0.480528822596912,0.0505533638358289,-0.501763297906069,0.0593754114553875,-0.530735187691087,0.0548524076296026,-0.503073960162213,0.0315079269708876,0.0999994411402206,0.00698545413890692,0.102777146121987,0.00900681584981423,0.0795016290139622,0.00715747992127073,0.0934703557263255,0.00436207134276298,stop,"K79*,K80R",-0.529635334639331,-0.866098565237077
NHERF3_PDZ2 abundance,2,MNGGVQTWTQPRLCYLVKEGGSYGFSLKTVQGKKGVYMTDITPQGVAMRAGVLADDHLIEVNGENVEDASHEEVVEKV*SSGSRVMFLLVDKETDKRHVEQKIQFKRETAS*,2,2,FALSE,TRUE,845.333333333333,1003,771,762,213,274,308,-0.608157676558859,0.045376140684712,-0.551978724693272,0.0519579807227093,-0.480047103808844,0.0442749180339894,-0.545091063300961,0.0270544197962183,0.0823637105279571,0.00627006643480755,0.0951598329816479,0.00788164583329685,0.0861157223293311,0.00577726394407461,0.0876533560336198,0.00374551170558457,stop,"K79*,K80S",-0.582039989816773,-0.9506457558446
NHERF3_PDZ2 abundance,2,MNGGVQTWTQPRLCYLVKEGGSYGFSLKTVQGKKGVYMTDITPQGVAMRAGVLADDHLIEVNGENVEDASHEEVVEKV*MSGSRVMFLLVDKETDKRHVEQKIQFKRETAS*,2,2,FALSE,TRUE,224,260,218,194,177,121,80,-0.285900351828319,0.0686496296714202,-0.43039758246579,0.0878377857035839,-0.471052255043634,0.0858683470550376,-0.3777249905941,0.0457666085652467,0.126893165979081,0.00948599268843861,0.11360280343038,0.0133243499471504,0.0872894255852865,0.0112046306894914,0.110824120336201,0.00633609478219156,stop,"K79*,K80M",-0.373297342813167,-0.613870247936481
NHERF3_PDZ2 abundance,2,MNGGVQTWTQPRLCYLVKEGGSYGFSLKTVQGKKGVYMTDITPQGVAMRAGVLADDHLIEVNGENVEDASHEEVVEKV*ISGSRVMFLLVDKETDKRHVEQKIQFKRETAS*,2,2,FALSE,TRUE,248.666666666667,248,233,265,47,88,80,-0.640678274090585,0.0912234842941683,-0.534672393101468,0.091266055997911,-0.554977414315918,0.0786338030425391,-0.574533919497996,0.0498786105848603,0.0778700205854746,0.0126052435995679,0.0977850769650149,0.0138443934881976,0.0763383540035783,0.0102606228373901,0.0835771805561012,0.00690537521081872,stop,"K79*,K80I",-0.618761767644948,-1.00989093433062
NHERF3_PDZ2 abundance,2,MNGGVQTWTQPRLCYLVKEGGSYGFSLKTVQGKKGVYMTDITPQGVAMRAGVLADDHLIEVNGENVEDASHEEVVEKV*QSGSRVMFLLVDKETDKRHVEQKIQFKRETAS*,2,2,FALSE,TRUE,90,116,69,85,35,39,21,-0.511657220143156,0.114301309061935,-0.425479117191532,0.133450142992405,-0.608912267944444,0.144740607128064,-0.5105667165616,0.0744475066099982,0.0956981251252647,0.0157941330088758,0.114348898655711,0.0202434110956364,0.0693006021785423,0.0188866457112916,0.0924330314365279,0.0103067820178613,stop,"K79*,K80Q",-0.538980465219653,-0.881175556656091
NHERF3_PDZ2 abundance,2,MNGGVQTWTQPRLCYLVKEGGSYGFSLKTVQGKKGVYMTDITPQGVAMRAGVLADDHLIEVNGENVEDASHEEVVEKV*HSGSRVMFLLVDKETDKRHVEQKIQFKRETAS*,2,2,FALSE,TRUE,167,148,166,187,21,35,39,-0.72097221334846,0.126662037235031,-0.692558660968429,0.116955022512411,-0.654502960830984,0.102412715168382,-0.684510762403278,0.0658261334602214,0.0667750194271037,0.0175021360619874,0.0738348843678548,0.0177412219075171,0.063351647829342,0.0133634417189178,0.0683515887471595,0.00911320794405265,stop,"K79*,K80H",-0.755927304995859,-1.23118732091925
NHERF3_PDZ2 abundance,2,MNGGVQTWTQPRLCYLVKEGGSYGFSLKTVQGKKGVYMTDITPQGVAMRAGVLADDHLIEVNGENVEDASHEEVVEKV*PSGSRVMFLLVDKETDKRHVEQKIQFKRETAS*,2,2,FALSE,TRUE,114.333333333333,103,89,151,13,39,45,-0.775664921735359,0.161269718370005,-0.516096656101319,0.128358490637052,-0.553902902315716,0.106994712727514,-0.587319366909775,0.073225785199777,0.0592175914504017,0.0222842188172983,0.100602880468754,0.0194710446561988,0.0764785629460652,0.0139613289757589,0.0818071169841354,0.010137642488076,stop,"K79*,K80P",-0.634708058865718,-1.03561792592632
NHERF3_PDZ2 abundance,2,MNGGVQTWTQPRLCYLVKEGGSYGFSLKTVQGKKGVYMTDITPQGVAMRAGVLADDHLIEVNGENVEDASHEEVVEKV*LSGSRVMFLLVDKETDKRHVEQKIQFKRETAS*,2,2,FALSE,TRUE,1001.33333333333,1169,937,898,318,361,285,-0.544085107628441,0.0408457914269457,-0.538984287239968,0.0503627451378181,-0.543469673075562,0.0429976418644993,-0.542557657293722,0.0255276936812175,0.0912172458392546,0.00564406364147951,0.0971309941465987,0.00763966025714667,0.0778399549437451,0.00561059708418442,0.088004089922078,0.00353414622157015,stop,"K79*,K80L",-0.578880270123689,-0.945548013625842
NHERF3_PDZ2 abundance,2,MNGGVQTWTQPRLCYLVKEGGSYGFSLKTVQGKKGVYMTDITPQGVAMRAGVLADDHLIEVNGENVEDASHEEVVEKV*ESGSRVMFLLVDKETDKRHVEQKIQFKRETAS*,2,2,FALSE,TRUE,226.666666666667,267,208,205,118,101,54,-0.405763932478368,0.0726209006230684,-0.466613184410777,0.0908640787324785,-0.591662079792948,0.0921168955074416,-0.474076582678821,0.0483038547115019,0.11033043934678,0.010034742148435,0.108109161371937,0.0137834164757135,0.0715515129528916,0.0120199797692834,0.0974848575198727,0.00668736031338128,stop,"K79*,K80E",-0.493469167660867,-0.80774978300164
NHERF3_PDZ2 abundance,2,MNGGVQTWTQPRLCYLVKEGGSYGFSLKTVQGKKGVYMTDITPQGVAMRAGVLADDHLIEVNGENVEDASHEEVVEKV*DSGSRVMFLLVDKETDKRHVEQKIQFKRETAS*,2,2,FALSE,TRUE,235.666666666667,262,229,216,111,111,77,-0.417485904182528,0.0737662268117755,-0.467093729498111,0.0881875577068244,-0.510244602872746,0.083846506397105,-0.460541280068506,0.0469013128825306,0.108710699540288,0.0101930031019748,0.108036266195246,0.0133774078030101,0.0821753666993291,0.0109408084702211,0.0993587337570061,0.00649318735097614,stop,"K79*,K80D",-0.476587640543836,-0.78051392607105
NHERF3_PDZ2 abundance,2,MNGGVQTWTQPRLCYLVKEGGSYGFSLKTVQGKKGVYMTDITPQGVAMRAGVLADDHLIEVNGENVEDASHEEVVEKV*ASGSRVMFLLVDKETDKRHVEQKIQFKRETAS*,2,2,FALSE,TRUE,365.666666666667,415,359,323,124,209,119,-0.51275346841031,0.0634445188938691,-0.415948451272556,0.0658860123871654,-0.502306138686075,0.0682989443284394,-0.477351031054006,0.0379821504676564,0.0955466457495315,0.00876675147745624,0.115794631001041,0.00999442641497575,0.0832112263904024,0.00891206683170224,0.0970315310463809,0.00525838625449907,stop,"K79*,K80A",-0.497553131694067,-0.814338657298782
NHERF3_PDZ2 abundance,2,MNGGVQTWTQPRLCYLVKEGGSYGFSLKTVQGKKGVYMTDITPQGVAMRAGVLADDHLIEVNGENVEDASHEEVVEKV*GSGSRVMFLLVDKETDKRHVEQKIQFKRETAS*,2,2,FALSE,TRUE,616,637,639,572,256,261,192,-0.432037468323429,0.0494184055460178,-0.512446389500084,0.0582012887044487,-0.527856959451925,0.0528673887193815,-0.48664671137647,0.0306790364618804,0.106699967192472,0.00682862581965216,0.10115659922664,0.00882871001200074,0.0798771979583512,0.00689846243038519,0.0957446034492854,0.00424731674342139,stop,"K79*,K80G",-0.509146908645559,-0.833043508355618
NHERF3_PDZ2 abundance,2,MNGGVQTWTQPRLCYLVKEGGSYGFSLKTVQGKKGVYMTDITPQGVAMRAGVLADDHLIEVNGENVEDASHEEVVEKV*VSGSRVMFLLVDKETDKRHVEQKIQFKRETAS*,2,2,FALSE,TRUE,729,866,597,724,277,207,356,-0.496169254236683,0.044948407898626,-0.568547685827749,0.0627723105597695,-0.425136808468268,0.0435818460048349,-0.481247056796715,0.0280030374529046,0.0978382492898201,0.00621096240029435,0.0926464427060606,0.00952210061068794,0.0932807557955944,0.00568682763786606,0.0964921511545004,0.00387684176418518,stop,"K79*,K80V",-0.502412340691292,-0.822178275132333
NHERF3_PDZ2 abundance,2,MNGGVQTWTQPRLCYLVKEGGSYGFSLKTVQGKKGVYMTDITPQGVAMRAGVLADDHLIEVNGENVEDASHEEVVEKV**SGSRVMFLLVDKETDKRHVEQKIQFKRETAS*,2,2,FALSE,TRUE,352,343,418,295,67,105,66,-0.632287527360931,0.0784064401869339,-0.645128531090792,0.0822886820861485,-0.635604937149954,0.0802966718236611,-0.637467268580926,0.0463518254951136,0.0790294523625868,0.010834186898016,0.0810296883291146,0.0124825914954834,0.0658175783307349,0.0104776041956735,0.0748644601415719,0.00641711433011139,stop,"K79*,K80*",-0.697253624805161,-1.1365259820376
NHERF3_PDZ2 abundance,2,MNGGVQTWTQPRLCYLVKEGGSYGFSLKTVQGKKGVYMTDITPQGVAMRAGVLADDHLIEVNGENVEDASHEEVVEKV*YSGSRVMFLLVDKETDKRHVEQKIQFKRETAS*,2,2,FALSE,TRUE,261.333333333333,313,245,226,47,48,43,-0.705259531118612,0.0880500691666385,-0.712443466944969,0.10297477901283,-0.679203233483289,0.0956970618278952,-0.698739768384251,0.0548419884626559,0.0689461948502123,0.0121667417046384,0.0708185046704349,0.0156205211721479,0.0601286041527073,0.0124871419169596,0.0663816737069553,0.00759252319183443,stop,"K79*,K80Y",-0.773674034214395,-1.25981905397462
NHERF3_PDZ2 abundance,2,MNGGVQTWTQPRLCYLVKEGGSYGFSLKTVQGKKGVYMTDITPQGVAMRAGVLADDHLIEVNGENVEDASHEEVVEKV*WSGSRVMFLLVDKETDKRHVEQKIQFKRETAS*,2,2,FALSE,TRUE,314.666666666667,293,335,316,89,100,167,-0.509796728849548,0.0752554422229899,-0.598391199558878,0.085046145414002,-0.4042926938614,0.0647860579637534,-0.486495248179924,0.0425211238558371,0.0959552074561168,0.0103987826024601,0.0881193998460773,0.0129008785236963,0.0960006242247572,0.00845368378695553,0.0957655725619073,0.00588677814332251,stop,"K79*,K80W",-0.508958000415478,-0.832738732757307
NHERF3_PDZ2 abundance,2,MNGGVQTWTQPRLCYLVKEGGSYGFSLKTVQGKKGVYMTDITPQGVAMRAGVLADDHLIEVNGENVEDASHEEVVEKV*CSGSRVMFLLVDKETDKRHVEQKIQFKRETAS*,2,2,FALSE,TRUE,338,295,417,302,89,201,98,-0.511684092277809,0.0751509220975708,-0.468607624589358,0.0749946374015623,-0.535536533034963,0.0725926452354952,-0.505931970945568,0.042849760540238,0.0956944119388416,0.0103843400315349,0.107806619377336,0.0113761382404395,0.0788751199074535,0.00947233536608848,0.0930746823788882,0.00593227579426382,stop,"K79*,K80C",-0.533199908548687,-0.8718494800886
NHERF3_PDZ2 abundance,2,MNGGVQTWTQPRLCYLVKEGGSYGFSLKTVQGKKGVYMTDITPQGVAMRAGVLADDHLIEVNGENVEDASHEEVVEKV*FSGSRVMFLLVDKETDKRHVEQKIQFKRETAS*,2,2,FALSE,TRUE,316.666666666667,318,271,361,83,79,66,-0.551877517403699,0.0752469176090533,-0.604813119460422,0.091163301561082,-0.689937246964893,0.0768992822418185,-0.615639933579831,0.0463219344281056,0.0901404921479789,0.010397604672938,0.0871452415448936,0.0138288063913239,0.058727963975014,0.0100342918823659,0.0778863153269396,0.00641297610270847,stop,"K79*,K80F",-0.670030092511712,-1.09260482339185
NHERF3_PDZ2 abundance,2,MNGGVQTWTQPRLCYLVKEGGSYGFSLKTVQGKKGVYMTDITPQGVAMRAGVLADDHLIEVNGENVEDASHEEVVEKVYNSGSRVMFLLVDKETDKRHVEQKIQFKRETAS*,2,2,FALSE,FALSE,111,88,128,117,38,151,130,-0.412196859952983,0.120106910433008,-0.22619236767123,0.0956847713757402,-0.204320907976593,0.0960098230271219,-0.262848195310337,0.0590251848575823,0.109441538659602,0.0165963498951369,0.144579241658657,0.0145146803076961,0.122094174246411,0.0125279529241761,0.126728079270686,0.00817166002721931,missense,"K79Y,K80N",-0.23002047708409,-0.382714133361773
NHERF3_PDZ2 abundance,2,MNGGVQTWTQPRLCYLVKEGGSYGFSLKTVQGKKGVYMTDITPQGVAMRAGVLADDHLIEVNGENVEDASHEEVVEKVYTSGSRVMFLLVDKETDKRHVEQKIQFKRETAS*,2,2,FALSE,FALSE,339,390,357,270,249,269,119,-0.305176795383667,0.0561132361414601,-0.353564500801588,0.0641326227916949,-0.456729477049945,0.0728229093794602,-0.359017516646304,0.0365321322346023,0.12422955069812,0.00775371622993793,0.12525782022539,0.0097284500316163,0.0891583498556466,0.00950238164952871,0.113414050675908,0.00505764048703766,missense,"K79Y,K80T",-0.349964969845,-0.57622690159662
NHERF3_PDZ2 abundance,2,MNGGVQTWTQPRLCYLVKEGGSYGFSLKTVQGKKGVYMTDITPQGVAMRAGVLADDHLIEVNGENVEDASHEEVVEKVYRSGSRVMFLLVDKETDKRHVEQKIQFKRETAS*,2,2,FALSE,FALSE,630.333333333333,672,710,509,741,986,541,-0.162298473025969,0.0408569471181224,-0.197557968193164,0.0471812225071178,-0.220241483573007,0.0466963761059278,-0.190444061448472,0.0257608848380374,0.143972449934556,0.00564560513275109,0.148922870725762,0.00715704653280617,0.120016759505824,0.00609323070431478,0.136751969376444,0.00356643004854136,missense,"K79Y,K80R",-0.13971644884295,-0.237021887845054
NHERF3_PDZ2 abundance,2,MNGGVQTWTQPRLCYLVKEGGSYGFSLKTVQGKKGVYMTDITPQGVAMRAGVLADDHLIEVNGENVEDASHEEVVEKVYSSGSRVMFLLVDKETDKRHVEQKIQFKRETAS*,2,2,FALSE,FALSE,570.333333333333,682,541,488,499,384,447,-0.271305950615017,0.0425133680391773,-0.374907931362161,0.0530170095575216,-0.282458081495802,0.0495527254297734,-0.302757718465201,0.0275626580972686,0.128909817545363,0.00587448905858304,0.122020177841946,0.00804229276543582,0.111898354687402,0.00646594475310571,0.121202860571975,0.0038158740537757,missense,"K79Y,K80S",-0.279796512150583,-0.463020432682012
NHERF3_PDZ2 abundance,2,MNGGVQTWTQPRLCYLVKEGGSYGFSLKTVQGKKGVYMTDITPQGVAMRAGVLADDHLIEVNGENVEDASHEEVVEKVYMSGSRVMFLLVDKETDKRHVEQKIQFKRETAS*,2,2,FALSE,FALSE,316.333333333333,387,247,315,566,266,216,-0.0737405922835252,0.0546801833595464,-0.25087767729531,0.0791590748715792,-0.334204064398973,0.0624586277623382,-0.200390312841277,0.0365055054585584,0.156209360945544,0.00755569727081979,0.140834660652312,0.0120078529602388,0.105146220193383,0.00814998636227222,0.1353749743679,0.0050539541798795,missense,"K79Y,K80M",-0.152121632342319,-0.257035823826336
NHERF3_PDZ2 abundance,2,MNGGVQTWTQPRLCYLVKEGGSYGFSLKTVQGKKGVYMTDITPQGVAMRAGVLADDHLIEVNGENVEDASHEEVVEKVYISGSRVMFLLVDKETDKRHVEQKIQFKRETAS*,2,2,FALSE,FALSE,209.333333333333,202,191,235,16,37,48,-0.882717509483384,0.13465651626083,-0.715503567059893,0.113288358574533,-0.660110373816297,0.0920234656698867,-0.726176778222002,0.0631001277477614,0.0444250853652746,0.0186068116436268,0.0703543098540701,0.0171850157935362,0.0626199580533223,0.0120077884687508,0.0625831948525723,0.00873580985596145,missense,"K79Y,K80I",-0.807894076345797,-1.31502805048237
NHERF3_PDZ2 abundance,2,MNGGVQTWTQPRLCYLVKEGGSYGFSLKTVQGKKGVYMTDITPQGVAMRAGVLADDHLIEVNGENVEDASHEEVVEKVYQSGSRVMFLLVDKETDKRHVEQKIQFKRETAS*,2,2,FALSE,FALSE,106.666666666667,117,126,77,53,150,82,-0.398916121458079,0.10417420540299,-0.223726638830835,0.0961149278883767,-0.215743379516668,0.118551107453981,-0.281083653450559,0.0606845116842198,0.111276668562891,0.0143947717636133,0.144953274697867,0.0145799319059748,0.120603699821816,0.0154692785223952,0.124203496506193,0.00840138323323795,missense,"K79Y,K80Q",-0.252764141555326,-0.419407685273376
NHERF3_PDZ2 abundance,2,MNGGVQTWTQPRLCYLVKEGGSYGFSLKTVQGKKGVYMTDITPQGVAMRAGVLADDHLIEVNGENVEDASHEEVVEKVYHSGSRVMFLLVDKETDKRHVEQKIQFKRETAS*,2,2,FALSE,FALSE,206.333333333333,205,234,180,76,198,212,-0.45451387550455,0.0841847324577905,-0.316195380667494,0.0819885116825326,-0.188640652558791,0.0772814518275568,-0.312171203025576,0.0467626311521019,0.103594181550175,0.0116326302180363,0.130926442560248,0.0124370578396709,0.124140230530233,0.010084159723262,0.119899623730202,0.00647398775074135,missense,"K79Y,K80H",-0.291537217138636,-0.481962330479651
NHERF3_PDZ2 abundance,2,MNGGVQTWTQPRLCYLVKEGGSYGFSLKTVQGKKGVYMTDITPQGVAMRAGVLADDHLIEVNGENVEDASHEEVVEKVYPSGSRVMFLLVDKETDKRHVEQKIQFKRETAS*,2,2,FALSE,FALSE,162,202,144,140,23,21,12,-0.77078153134702,0.11807271644152,-0.767491255010672,0.138263370092489,-0.942848094645287,0.169472176342503,-0.807411019169928,0.0793405753827415,0.05989237739958,0.0163152653587384,0.0624681576514518,0.0209735424592963,0.0257265991786389,0.0221137731560736,0.0513368327920832,0.0109841961521353,missense,"K79Y,K80P",-0.909211208357963,-1.47848831642698
NHERF3_PDZ2 abundance,2,MNGGVQTWTQPRLCYLVKEGGSYGFSLKTVQGKKGVYMTDITPQGVAMRAGVLADDHLIEVNGENVEDASHEEVVEKVYLSGSRVMFLLVDKETDKRHVEQKIQFKRETAS*,2,2,FALSE,FALSE,621,717,637,509,315,672,312,-0.408568816948125,0.0441861219137168,-0.26714554922174,0.0483256727157078,-0.377340654919508,0.0517306502813305,-0.353604720551792,0.0275861507714483,0.109942860947605,0.00610562986880135,0.138366943408453,0.00733065126286849,0.0995174922329318,0.00675013379910565,0.114163417739946,0.00381912646453884,missense,"K79Y,K80L",-0.343214011504487,-0.565335224899842
NHERF3_PDZ2 abundance,2,MNGGVQTWTQPRLCYLVKEGGSYGFSLKTVQGKKGVYMTDITPQGVAMRAGVLADDHLIEVNGENVEDASHEEVVEKVYESGSRVMFLLVDKETDKRHVEQKIQFKRETAS*,2,2,FALSE,FALSE,415.666666666667,514,382,351,336,576,178,-0.297158979418639,0.0531571028303942,-0.159716684580737,0.0702233879066941,-0.415394283764474,0.0619860920583334,-0.300709931066135,0.0349867461056205,0.125337450973555,0.00734523829481959,0.1546631168085,0.0106523745726107,0.0945520204121043,0.00808832699380228,0.121486363664318,0.00484369164321293,missense,"K79Y,K80E",-0.277242466666524,-0.458899856568499
NHERF3_PDZ2 abundance,2,MNGGVQTWTQPRLCYLVKEGGSYGFSLKTVQGKKGVYMTDITPQGVAMRAGVLADDHLIEVNGENVEDASHEEVVEKVYDSGSRVMFLLVDKETDKRHVEQKIQFKRETAS*,2,2,FALSE,FALSE,121.333333333333,107,98,159,56,37,96,-0.358852236712566,0.105686818829022,-0.534766627612847,0.125269369019263,-0.368450410751949,0.0887900540401962,-0.403221198066874,0.0597510429257959,0.116812688488787,0.0146037843973077,0.0977707822785465,0.0190024474900132,0.100677546036845,0.0115858730083942,0.107294333179182,0.00827215044289132,missense,"K79Y,K80D",-0.405096773548103,-0.665173944572857
NHERF3_PDZ2 abundance,2,MNGGVQTWTQPRLCYLVKEGGSYGFSLKTVQGKKGVYMTDITPQGVAMRAGVLADDHLIEVNGENVEDASHEEVVEKVYASGSRVMFLLVDKETDKRHVEQKIQFKRETAS*,2,2,FALSE,FALSE,268,249,288,267,215,401,214,-0.227339309786504,0.0664788796367288,-0.184714700626687,0.0656477323791946,-0.296031096893252,0.0663275623775658,-0.235687294676534,0.0381908055445615,0.13498511955982,0.00918603886412711,0.150871100524019,0.00995828107972872,0.110127264057537,0.00865482877524693,0.130488332568462,0.00528727321784422,missense,"K79Y,K80A",-0.19614480442472,-0.32806072626288
NHERF3_PDZ2 abundance,2,MNGGVQTWTQPRLCYLVKEGGSYGFSLKTVQGKKGVYMTDITPQGVAMRAGVLADDHLIEVNGENVEDASHEEVVEKVYGSGSRVMFLLVDKETDKRHVEQKIQFKRETAS*,2,2,FALSE,FALSE,484,519,420,513,318,389,549,-0.323853606816405,0.0501705160482999,-0.290153744478199,0.0596489527931552,-0.215747162791084,0.0464521593613057,-0.271678951813488,0.0295943885320077,0.121648792469091,0.00693255230490334,0.134876768391018,0.00904831007101112,0.120603206156873,0.00606136379962256,0.125505517408305,0.00409715416191432,missense,"K79Y,K80G",-0.241034390822393,-0.400483460552537
NHERF3_PDZ2 abundance,2,MNGGVQTWTQPRLCYLVKEGGSYGFSLKTVQGKKGVYMTDITPQGVAMRAGVLADDHLIEVNGENVEDASHEEVVEKVYVSGSRVMFLLVDKETDKRHVEQKIQFKRETAS*,2,2,FALSE,FALSE,630.333333333333,718,583,590,128,288,85,-0.658705684414679,0.0564879154872105,-0.486704418729423,0.0619245104544235,-0.747632136197291,0.0656475202607266,-0.628663969986016,0.0352188375039443,0.0753789964773425,0.00780548935022,0.105061468004128,0.00939349553260706,0.0511995795505904,0.00856609269223372,0.0760832206318486,0.00487582321564122,missense,"K79Y,K80V",-0.686273957173937,-1.11881190589529
NHERF3_PDZ2 abundance,2,MNGGVQTWTQPRLCYLVKEGGSYGFSLKTVQGKKGVYMTDITPQGVAMRAGVLADDHLIEVNGENVEDASHEEVVEKVY*SGSRVMFLLVDKETDKRHVEQKIQFKRETAS*,2,2,FALSE,TRUE,313.333333333333,307,346,287,51,32,30,-0.677228667300094,0.086158857393067,-0.915752611132236,0.112040931403304,-0.840381613325788,0.102999033483364,-0.788623607445942,0.0569218619577238,0.0728194942475401,0.0119054144237447,0.039977993802499,0.0169957902110615,0.0390970566360391,0.013439948143126,0.0539378300065814,0.00788046839933066,stop,"K79Y,K80*",-0.885779135237144,-1.44068411857915
NHERF3_PDZ2 abundance,2,MNGGVQTWTQPRLCYLVKEGGSYGFSLKTVQGKKGVYMTDITPQGVAMRAGVLADDHLIEVNGENVEDASHEEVVEKVYYSGSRVMFLLVDKETDKRHVEQKIQFKRETAS*,2,2,FALSE,FALSE,258,238,295,241,93,91,79,-0.439918945915714,0.0780482825320697,-0.589495409415238,0.087839877178525,-0.532815792867901,0.0808864152013051,-0.515117388606835,0.0473190319046066,0.105610906127287,0.0107846967418184,0.089468826177591,0.0133246672086091,0.0792301388384043,0.010554557543149,0.0918030199433195,0.00655101788286763,missense,"K79Y,K80Y",-0.544656163483968,-0.890332459632725
NHERF3_PDZ2 abundance,2,MNGGVQTWTQPRLCYLVKEGGSYGFSLKTVQGKKGVYMTDITPQGVAMRAGVLADDHLIEVNGENVEDASHEEVVEKVYWSGSRVMFLLVDKETDKRHVEQKIQFKRETAS*,2,2,FALSE,FALSE,369,394,412,301,74,116,47,-0.643176542382544,0.0746762247968295,-0.614228308706544,0.0810125704009497,-0.732385181787418,0.0881120575292042,-0.658550491936678,0.0466001644712879,0.0775248103510609,0.0103187464493757,0.0857170261666357,0.0122890146819397,0.0531890960506884,0.0114974038486285,0.0719456224630991,0.00645149527596867,missense,"K79Y,K80W",-0.723549084688217,-1.17894983257754
NHERF3_PDZ2 abundance,2,MNGGVQTWTQPRLCYLVKEGGSYGFSLKTVQGKKGVYMTDITPQGVAMRAGVLADDHLIEVNGENVEDASHEEVVEKVYCSGSRVMFLLVDKETDKRHVEQKIQFKRETAS*,2,2,FALSE,FALSE,264.333333333333,281,262,250,107,325,94,-0.447092096227227,0.0730833355484381,-0.212587489259869,0.0772023116173119,-0.4958996450871,0.0772051581928691,-0.387492858516531,0.0437364910111983,0.104619721590185,0.0100986413179124,0.146643002254275,0.0117110262796168,0.0840471851255239,0.010074204460002,0.109471821380332,0.00605503796708796,missense,"K79Y,K80C",-0.385480042524841,-0.633525239103764
NHERF3_PDZ2 abundance,2,MNGGVQTWTQPRLCYLVKEGGSYGFSLKTVQGKKGVYMTDITPQGVAMRAGVLADDHLIEVNGENVEDASHEEVVEKVYFSGSRVMFLLVDKETDKRHVEQKIQFKRETAS*,2,2,FALSE,FALSE,353,370,285,404,61,60,200,-0.679339171060621,0.0795625113995574,-0.692966254256371,0.0960226883320633,-0.421878242877618,0.0581509312109714,-0.546529272291986,0.0421767211874907,0.0725278652418614,0.010993932596904,0.0737730554458123,0.0145659398396055,0.0937059534996718,0.007587891590033,0.0874542451803271,0.00583909779255386,missense,"K79Y,K80F",-0.583833755702985,-0.953539732835257
NHERF3_PDZ2 abundance,2,MNGGVQTWTQPRLCYLVKEGGSYGFSLKTVQGKKGVYMTDITPQGVAMRAGVLADDHLIEVNGENVEDASHEEVVEKVWNSGSRVMFLLVDKETDKRHVEQKIQFKRETAS*,2,2,FALSE,FALSE,298,325,290,279,216,371,255,-0.292563071598875,0.0629509751155884,-0.204234483344036,0.0751778338909111,-0.256878802406432,0.0639936412971688,-0.256418486016284,0.0385336552110719,0.125972512636432,0.00869855369263784,0.147910092186491,0.0114039278086034,0.115236096536749,0.00835028438070414,0.127618231475235,0.00533473856542302,missense,"K79W,K80N",-0.22200120223467,-0.369776214832736
NHERF3_PDZ2 abundance,2,MNGGVQTWTQPRLCYLVKEGGSYGFSLKTVQGKKGVYMTDITPQGVAMRAGVLADDHLIEVNGENVEDASHEEVVEKVWTSGSRVMFLLVDKETDKRHVEQKIQFKRETAS*,2,2,FALSE,FALSE,295,326,238,321,80,55,88,-0.568676044516087,0.0731843465065147,-0.659258540947819,0.0964581242237022,-0.577135037030295,0.0752829164216541,-0.592533856090795,0.046095624024133,0.0878192748868319,0.0101125989927659,0.0788862691321979,0.0146319922810836,0.0734470909481412,0.00982337851678719,0.0810852042462809,0.00638164487204228,missense,"K79W,K80T",-0.641211684462073,-1.04611056767872
NHERF3_PDZ2 abundance,2,MNGGVQTWTQPRLCYLVKEGGSYGFSLKTVQGKKGVYMTDITPQGVAMRAGVLADDHLIEVNGENVEDASHEEVVEKVWRSGSRVMFLLVDKETDKRHVEQKIQFKRETAS*,2,2,FALSE,FALSE,882.333333333333,933,908,806,706,1072,757,-0.263402334261152,0.03714331990579,-0.242415176600385,0.0440185539454296,-0.251876406743361,0.0376271697080435,-0.253659188498204,0.0226615832345362,0.130001937740386,0.00513245683534029,0.142118360142048,0.00667729283290085,0.115888839926947,0.00490982480656372,0.128000238601279,0.00313735152745354,missense,"K79W,K80R",-0.218559745680907,-0.364223931696184
NHERF3_PDZ2 abundance,2,MNGGVQTWTQPRLCYLVKEGGSYGFSLKTVQGKKGVYMTDITPQGVAMRAGVLADDHLIEVNGENVEDASHEEVVEKVWSSGSRVMFLLVDKETDKRHVEQKIQFKRETAS*,2,2,FALSE,FALSE,738,750,827,637,328,702,289,-0.411516148097524,0.0436301258484149,-0.328758589229212,0.0459189966703852,-0.446117211837948,0.0467251201138074,-0.395462579757916,0.0261925724020456,0.109535599293501,0.00602880243891573,0.129020695665623,0.00696557610096133,0.090543103569412,0.00609698139946465,0.1083684643531,0.00362619443588831,missense,"K79W,K80S",-0.395420054146679,-0.649561983442352
NHERF3_PDZ2 abundance,2,MNGGVQTWTQPRLCYLVKEGGSYGFSLKTVQGKKGVYMTDITPQGVAMRAGVLADDHLIEVNGENVEDASHEEVVEKVWMSGSRVMFLLVDKETDKRHVEQKIQFKRETAS*,2,2,FALSE,FALSE,355.666666666667,373,317,377,210,173,149,-0.338597282529023,0.0610187623221781,-0.434976408184171,0.0791394058654441,-0.482480288070025,0.0625964484003693,-0.414840674847714,0.038251109056306,0.119611514181065,0.00843156089867046,0.112908229042717,0.0120048693157997,0.0857982254637103,0.00816797004780351,0.105685690797523,0.0052956218540681,missense,"K79W,K80M",-0.41958884055309,-0.688554759640123
NHERF3_PDZ2 abundance,2,MNGGVQTWTQPRLCYLVKEGGSYGFSLKTVQGKKGVYMTDITPQGVAMRAGVLADDHLIEVNGENVEDASHEEVVEKVWISGSRVMFLLVDKETDKRHVEQKIQFKRETAS*,2,2,FALSE,FALSE,261,251,294,238,22,34,35,-0.854621442668322,0.116949283661583,-0.855223033572607,0.11127568091263,-0.748520499020481,0.100789128248143,-0.81341900146182,0.0629546760796785,0.0483073945001848,0.0161600296322321,0.0491598882127171,0.0168797073060419,0.0510836604990017,0.0131515860997347,0.0505050659986822,0.00871567300107768,missense,"K79W,K80I",-0.916704496014637,-1.49057763211164
NHERF3_PDZ2 abundance,2,MNGGVQTWTQPRLCYLVKEGGSYGFSLKTVQGKKGVYMTDITPQGVAMRAGVLADDHLIEVNGENVEDASHEEVVEKVWQSGSRVMFLLVDKETDKRHVEQKIQFKRETAS*,2,2,FALSE,FALSE,151.333333333333,154,135,165,91,96,115,-0.32517528212654,0.0877568641476693,-0.363287998304767,0.0994093765517486,-0.32982285230971,0.0854424673137477,-0.337384734905371,0.0521272532172309,0.121466163627706,0.0121262266912367,0.123782836738445,0.0150796756839181,0.105717907725706,0.0111490592783377,0.116408971204433,0.00721668542795367,missense,"K79W,K80Q",-0.322984088656715,-0.532697224760451
NHERF3_PDZ2 abundance,2,MNGGVQTWTQPRLCYLVKEGGSYGFSLKTVQGKKGVYMTDITPQGVAMRAGVLADDHLIEVNGENVEDASHEEVVEKVWHSGSRVMFLLVDKETDKRHVEQKIQFKRETAS*,2,2,FALSE,FALSE,108.333333333333,142,109,74,37,43,21,-0.552348715468757,0.107926933719026,-0.522876014493635,0.118937589957871,-0.571618512017586,0.149856084539184,-0.546254523276487,0.0705222010077373,0.0900753820895367,0.0149133230440498,0.0995745013615982,0.0180419628952997,0.0741669211018196,0.0195541447043175,0.0874922824275274,0.00976334851634817,missense,"K79W,K80H",-0.583491082687904,-0.952986880409762
NHERF3_PDZ2 abundance,2,MNGGVQTWTQPRLCYLVKEGGSYGFSLKTVQGKKGVYMTDITPQGVAMRAGVLADDHLIEVNGENVEDASHEEVVEKVWPSGSRVMFLLVDKETDKRHVEQKIQFKRETAS*,2,2,FALSE,FALSE,283,259,308,282,19,27,18,-0.903877494647422,0.121670343700029,-0.908543551546973,0.11618209699635,-0.958605810918461,0.126554816882347,-0.922315915960671,0.0700017535894132,0.0415012026653349,0.0168123848047323,0.0410715554392649,0.017623974757255,0.0236704353254145,0.0165136518143762,0.0354289833833566,0.0096912958938134,missense,"K79W,K80P",-1.05252312290462,-1.70970097710528
NHERF3_PDZ2 abundance,2,MNGGVQTWTQPRLCYLVKEGGSYGFSLKTVQGKKGVYMTDITPQGVAMRAGVLADDHLIEVNGENVEDASHEEVVEKVWLSGSRVMFLLVDKETDKRHVEQKIQFKRETAS*,2,2,FALSE,FALSE,933,1057,874,868,312,509,365,-0.517240825024033,0.0411813796586921,-0.408005432913422,0.0471609662511355,-0.469387581685643,0.0414669854467727,-0.469769471910135,0.0248388785893097,0.0949265836715285,0.00569043515911054,0.116999528818148,0.00715397380685839,0.0875066424158722,0.00541086760922278,0.0980811495092362,0.00343878416948561,missense,"K79W,K80L",-0.488097244377658,-0.799082976203339
NHERF3_PDZ2 abundance,2,MNGGVQTWTQPRLCYLVKEGGSYGFSLKTVQGKKGVYMTDITPQGVAMRAGVLADDHLIEVNGENVEDASHEEVVEKVWESGSRVMFLLVDKETDKRHVEQKIQFKRETAS*,2,2,FALSE,FALSE,314,367,282,293,220,214,158,-0.321191558823145,0.0608673229252027,-0.345684238932504,0.0787918694433816,-0.398864692874352,0.066991307360596,-0.353696986385515,0.0391084532881205,0.122016633751283,0.00841063503178195,0.126453198341742,0.0119521505812614,0.0967089032184484,0.00874143830788519,0.114150644124291,0.00541431568968403,missense,"K79W,K80E",-0.343329087481642,-0.565520883035401
NHERF3_PDZ2 abundance,2,MNGGVQTWTQPRLCYLVKEGGSYGFSLKTVQGKKGVYMTDITPQGVAMRAGVLADDHLIEVNGENVEDASHEEVVEKVWDSGSRVMFLLVDKETDKRHVEQKIQFKRETAS*,2,2,FALSE,FALSE,319.333333333333,383,292,283,93,87,113,-0.571915641803602,0.0707870208098966,-0.598901835167489,0.0886773537513181,-0.479724740988041,0.071814499920125,-0.544172641430136,0.04382615232966,0.0873716279537029,0.00978133698685601,0.0880419401572873,0.0134517062822726,0.0861577862152565,0.00937079817362462,0.0877805056784375,0.00606745100423183,missense,"K79W,K80D",-0.580894513859302,-0.948797699144585
NHERF3_PDZ2 abundance,2,MNGGVQTWTQPRLCYLVKEGGSYGFSLKTVQGKKGVYMTDITPQGVAMRAGVLADDHLIEVNGENVEDASHEEVVEKVWASGSRVMFLLVDKETDKRHVEQKIQFKRETAS*,2,2,FALSE,FALSE,305.666666666667,366,269,282,348,392,276,-0.201120448232273,0.056259001156465,-0.186667113857306,0.066758863360502,-0.24366538298176,0.0630582684740034,-0.210537406043649,0.0355376161291619,0.138608036831086,0.00777385801181184,0.150574933710184,0.0101268315265947,0.116960264869743,0.00822823117483729,0.133970174092995,0.00491995608122238,missense,"K79W,K80A",-0.164777310163984,-0.27745389549254
NHERF3_PDZ2 abundance,2,MNGGVQTWTQPRLCYLVKEGGSYGFSLKTVQGKKGVYMTDITPQGVAMRAGVLADDHLIEVNGENVEDASHEEVVEKVWGSGSRVMFLLVDKETDKRHVEQKIQFKRETAS*,2,2,FALSE,FALSE,859.666666666667,786,911,882,424,858,569,-0.35060542645785,0.0426512966211023,-0.286880855978887,0.0492081169696058,-0.354100388429268,0.0381072311396217,-0.336126036662066,0.024608465391523,0.117952231151342,0.00589354800363386,0.135373241649691,0.00746451160501632,0.102550025315018,0.00497246617830987,0.116583229940699,0.00340688493320808,missense,"K79W,K80G",-0.321414212523298,-0.530164460901348
NHERF3_PDZ2 abundance,2,MNGGVQTWTQPRLCYLVKEGGSYGFSLKTVQGKKGVYMTDITPQGVAMRAGVLADDHLIEVNGENVEDASHEEVVEKVWVSGSRVMFLLVDKETDKRHVEQKIQFKRETAS*,2,2,FALSE,FALSE,649.333333333333,627,779,542,48,111,97,-0.890740025868298,0.0784922836553555,-0.794775901792022,0.0673992731343095,-0.694894954092265,0.0632167958763924,-0.779891444873917,0.0397567006720842,0.0433165355867191,0.0108460487320521,0.0583292762009799,0.0102239770075223,0.0580810518201397,0.00824891680649145,0.0551467421686214,0.00550406140158763,missense,"K79W,K80V",-0.87488819001826,-1.42311318297812
NHERF3_PDZ2 abundance,2,MNGGVQTWTQPRLCYLVKEGGSYGFSLKTVQGKKGVYMTDITPQGVAMRAGVLADDHLIEVNGENVEDASHEEVVEKVW*SGSRVMFLLVDKETDKRHVEQKIQFKRETAS*,2,2,FALSE,TRUE,407.666666666667,440,373,410,44,90,55,-0.818047627201762,0.0863109927492769,-0.656029438164321,0.0856676514409262,-0.773251301094003,0.0794240890782553,-0.7500371598379,0.0482793779770009,0.0533611573211156,0.011926436458147,0.0793761004178799,0.0129951564444188,0.0478566331554904,0.0103637442258056,0.0592798773423387,0.0066839716657489,stop,"K79W,K80*",-0.837653269092958,-1.36304012370375
NHERF3_PDZ2 abundance,2,MNGGVQTWTQPRLCYLVKEGGSYGFSLKTVQGKKGVYMTDITPQGVAMRAGVLADDHLIEVNGENVEDASHEEVVEKVWYSGSRVMFLLVDKETDKRHVEQKIQFKRETAS*,2,2,FALSE,FALSE,198.666666666667,142,218,236,15,25,28,-0.802841555857301,0.14311560850852,-0.857498136057371,0.125469421053976,-0.806297869011262,0.108590602761952,-0.821938806888165,0.0712201182233702,0.055462329349047,0.0197756873913399,0.0488147717980693,0.0190327939211852,0.0435445134773189,0.014169570534729,0.0493255533277751,0.00985997069935457,missense,"K79W,K80Y",-0.927330584730752,-1.50772126076547
NHERF3_PDZ2 abundance,2,MNGGVQTWTQPRLCYLVKEGGSYGFSLKTVQGKKGVYMTDITPQGVAMRAGVLADDHLIEVNGENVEDASHEEVVEKVWWSGSRVMFLLVDKETDKRHVEQKIQFKRETAS*,2,2,FALSE,FALSE,590.333333333333,660,533,578,53,118,48,-0.878907947354696,0.0779411241401612,-0.679340598548247,0.0787978712341396,-0.90229866473166,0.0793237699981021,-0.820253170597143,0.0454267169648824,0.0449514899310655,0.0107698896157346,0.0758399678054556,0.0119530610090429,0.0310177384917131,0.0103506539744758,0.0495589189111784,0.00628903895998641,missense,"K79W,K80W",-0.925228222073958,-1.50432940834953
NHERF3_PDZ2 abundance,2,MNGGVQTWTQPRLCYLVKEGGSYGFSLKTVQGKKGVYMTDITPQGVAMRAGVLADDHLIEVNGENVEDASHEEVVEKVWCSGSRVMFLLVDKETDKRHVEQKIQFKRETAS*,2,2,FALSE,FALSE,326.666666666667,292,343,345,96,88,75,-0.487842620138589,0.0740860367916551,-0.639406252431408,0.0868199870826763,-0.643337756598299,0.0749414583505801,-0.584805294160232,0.0450417062922644,0.0989888219957746,0.0102371943837828,0.0818977161686372,0.0131699573370445,0.064808552431451,0.00977882296502051,0.0821551743064891,0.00623573669026753,missense,"K79W,K80C",-0.631572452036857,-1.03055908626155
NHERF3_PDZ2 abundance,2,MNGGVQTWTQPRLCYLVKEGGSYGFSLKTVQGKKGVYMTDITPQGVAMRAGVLADDHLIEVNGENVEDASHEEVVEKVWFSGSRVMFLLVDKETDKRHVEQKIQFKRETAS*,2,2,FALSE,FALSE,353.333333333333,439,290,331,53,40,30,-0.765783892602685,0.0811974960959093,-0.807495209247539,0.106270250101101,-0.878765229676677,0.101042914254094,-0.809429342283606,0.0543792229275607,0.0605829501647228,0.0112198544693094,0.0563998502453368,0.0161204200444739,0.0340885260134201,0.0131847016605714,0.0510574088419534,0.00752845625779201,missense,"K79W,K80F",-0.911728505337236,-1.482549604242
NHERF3_PDZ2 abundance,2,MNGGVQTWTQPRLCYLVKEGGSYGFSLKTVQGKKGVYMTDITPQGVAMRAGVLADDHLIEVNGENVEDASHEEVVEKVCNSGSRVMFLLVDKETDKRHVEQKIQFKRETAS*,2,2,FALSE,FALSE,322.333333333333,319,308,340,254,403,238,-0.242432210298943,0.0620305630243929,-0.1981362194983,0.0740381206144089,-0.328655381571692,0.0600325037608266,-0.264444308746971,0.0372731450621591,0.132899585455796,0.00857137132604357,0.148835154230119,0.0112310416365091,0.10587024649673,0.00783341076280919,0.12650710755496,0.00516022898239287,missense,"K79C,K80N",-0.232011184867886,-0.385925847089696
NHERF3_PDZ2 abundance,2,MNGGVQTWTQPRLCYLVKEGGSYGFSLKTVQGKKGVYMTDITPQGVAMRAGVLADDHLIEVNGENVEDASHEEVVEKVCTSGSRVMFLLVDKETDKRHVEQKIQFKRETAS*,2,2,FALSE,FALSE,320.333333333333,403,269,289,270,150,178,-0.293072858039815,0.0544740240207146,-0.42971358217974,0.0730182427698081,-0.364369002891832,0.0658014190084438,-0.34878959424538,0.036381488825333,0.125902070443597,0.00752721021283898,0.113706561273343,0.0110763336233692,0.101210113267194,0.00858617434852368,0.11483004123734,0.00503678486873066,missense,"K79C,K80T",-0.337208480069107,-0.5556461846944
NHERF3_PDZ2 abundance,2,MNGGVQTWTQPRLCYLVKEGGSYGFSLKTVQGKKGVYMTDITPQGVAMRAGVLADDHLIEVNGENVEDASHEEVVEKVCRSGSRVMFLLVDKETDKRHVEQKIQFKRETAS*,2,2,FALSE,FALSE,695,712,767,606,841,1115,784,-0.13536217462775,0.0389785234454538,-0.178687178723763,0.0448285528695726,-0.177450442324937,0.0425437687434824,-0.161594539228179,0.024194619152582,0.147694502491607,0.00538604490919256,0.151785431532086,0.00680016374814134,0.125600398069358,0.00555137292446441,0.140746001552722,0.0033495905634178,missense,"K79C,K80R",-0.103734690200617,-0.178970621291987
NHERF3_PDZ2 abundance,2,MNGGVQTWTQPRLCYLVKEGGSYGFSLKTVQGKKGVYMTDITPQGVAMRAGVLADDHLIEVNGENVEDASHEEVVEKVCSSGSRVMFLLVDKETDKRHVEQKIQFKRETAS*,2,2,FALSE,FALSE,984.666666666667,1172,881,901,945,978,797,-0.240567788895365,0.0332154484297188,-0.256998052953223,0.0441504702898616,-0.267917458427564,0.0358780097567985,-0.254079690273284,0.0213381447561822,0.133157210848492,0.00458970430657247,0.139906244408428,0.00669730357796782,0.11379570472455,0.00468158364503318,0.127942022815,0.00295412991894619,missense,"K79C,K80S",-0.21908420474349,-0.365070069127676
NHERF3_PDZ2 abundance,2,MNGGVQTWTQPRLCYLVKEGGSYGFSLKTVQGKKGVYMTDITPQGVAMRAGVLADDHLIEVNGENVEDASHEEVVEKVCMSGSRVMFLLVDKETDKRHVEQKIQFKRETAS*,2,2,FALSE,FALSE,338.666666666667,343,296,377,401,343,417,-0.135870366592249,0.0581131287054582,-0.231034703999172,0.0752804912931593,-0.205537107550807,0.0543180191338625,-0.185660543848959,0.0351040152600366,0.147624280623221,0.00803006100165119,0.143844694637936,0.0114195001860405,0.121935477036773,0.00708774961965397,0.137414216850158,0.0048599268089965,missense,"K79C,K80M",-0.13375034048203,-0.227396450962245
NHERF3_PDZ2 abundance,2,MNGGVQTWTQPRLCYLVKEGGSYGFSLKTVQGKKGVYMTDITPQGVAMRAGVLADDHLIEVNGENVEDASHEEVVEKVCISGSRVMFLLVDKETDKRHVEQKIQFKRETAS*,2,2,FALSE,FALSE,250,297,232,221,85,68,86,-0.526316875235551,0.0758286660096707,-0.603339366293685,0.0958410838034798,-0.486655809177475,0.0814555494846345,-0.531870939439634,0.04802941676077,0.0936724567904595,0.0104779905555885,0.0873687991263152,0.0145383917602516,0.085253377757312,0.0106288216890904,0.0894835977850544,0.00664936613111215,missense,"K79C,K80I",-0.56555156056766,-0.924044104410712
NHERF3_PDZ2 abundance,2,MNGGVQTWTQPRLCYLVKEGGSYGFSLKTVQGKKGVYMTDITPQGVAMRAGVLADDHLIEVNGENVEDASHEEVVEKVCQSGSRVMFLLVDKETDKRHVEQKIQFKRETAS*,2,2,FALSE,FALSE,128,162,133,89,258,127,167,-0.0501042911583026,0.0767999719673675,-0.283452292047233,0.0964529466449755,-0.0633125054089342,0.105605926668071,-0.121735384378446,0.0522210974575169,0.159475420511033,0.0106122054269148,0.135893329733374,0.0146312068802418,0.140493818924246,0.0137801116187648,0.146264247081139,0.00722967756392037,missense,"K79C,K80Q",-0.0540214755921063,-0.0987656735256725
NHERF3_PDZ2 abundance,2,MNGGVQTWTQPRLCYLVKEGGSYGFSLKTVQGKKGVYMTDITPQGVAMRAGVLADDHLIEVNGENVEDASHEEVVEKVCHSGSRVMFLLVDKETDKRHVEQKIQFKRETAS*,2,2,FALSE,FALSE,130,150,163,77,117,209,139,-0.248148757206592,0.0852918644825744,-0.203621583511869,0.0878959943043115,-0.0737237580966001,0.113719908627782,-0.19222303211542,0.053898610612383,0.132109674098246,0.0117856135093155,0.148003064610385,0.0133331797663429,0.139135294562463,0.0148388739496791,0.13650568224454,0.00746191855098089,missense,"K79C,K80H",-0.141935220186237,-0.240601548526729
NHERF3_PDZ2 abundance,2,MNGGVQTWTQPRLCYLVKEGGSYGFSLKTVQGKKGVYMTDITPQGVAMRAGVLADDHLIEVNGENVEDASHEEVVEKVCPSGSRVMFLLVDKETDKRHVEQKIQFKRETAS*,2,2,FALSE,FALSE,217,222,176,253,22,15,20,-0.814279486422135,0.117706657199735,-0.930144220834146,0.149500639649527,-0.877965613447912,0.125150219469677,-0.865451602613797,0.0743776829197149,0.0538818382928213,0.0162646833627724,0.0377948918215569,0.0226781541002786,0.0341928648628787,0.0163303712946488,0.043301484544905,0.0102971153736955,missense,"K79C,K80P",-0.981600700599482,-1.59527809736919
NHERF3_PDZ2 abundance,2,MNGGVQTWTQPRLCYLVKEGGSYGFSLKTVQGKKGVYMTDITPQGVAMRAGVLADDHLIEVNGENVEDASHEEVVEKVCLSGSRVMFLLVDKETDKRHVEQKIQFKRETAS*,2,2,FALSE,FALSE,916.333333333333,931,934,884,537,903,864,-0.331564233388921,0.0381106700329588,-0.292633768410239,0.0443547735309289,-0.247398068970716,0.0362577417245378,-0.288748251773037,0.0226022469104933,0.120583339565117,0.00526612509076139,0.134500566890911,0.00672829488606504,0.116473201016525,0.00473113341052226,0.123142381799181,0.00312913679219242,missense,"K79C,K80L",-0.262323597161694,-0.434830458546459
NHERF3_PDZ2 abundance,2,MNGGVQTWTQPRLCYLVKEGGSYGFSLKTVQGKKGVYMTDITPQGVAMRAGVLADDHLIEVNGENVEDASHEEVVEKVCESGSRVMFLLVDKETDKRHVEQKIQFKRETAS*,2,2,FALSE,FALSE,220,240,232,188,110,247,267,-0.395663547816473,0.0754812007958466,-0.253980758298935,0.0805598256865357,-0.138270952412593,0.0745028336792174,-0.261870378827188,0.0442910548660942,0.111726108566144,0.0104299778788472,0.140363945949346,0.012220336618584,0.130712779175158,0.00972158851690927,0.126863451720406,0.00613181379246704,missense,"K79C,K80E",-0.228800922859777,-0.380746562291797
NHERF3_PDZ2 abundance,2,MNGGVQTWTQPRLCYLVKEGGSYGFSLKTVQGKKGVYMTDITPQGVAMRAGVLADDHLIEVNGENVEDASHEEVVEKVCDSGSRVMFLLVDKETDKRHVEQKIQFKRETAS*,2,2,FALSE,FALSE,220.333333333333,287,168,206,270,148,168,-0.196155941574358,0.063507990988312,-0.305279655063598,0.0901081548721322,-0.287546682493063,0.0751358747089282,-0.25019905442969,0.0427087626528422,0.139294031410869,0.00877552203931779,0.132582278334207,0.0136687483523316,0.111234362694358,0.00980419160864759,0.128479272073597,0.00591275553688326,missense,"K79C,K80D",-0.214244190366934,-0.357261418986724
NHERF3_PDZ2 abundance,2,MNGGVQTWTQPRLCYLVKEGGSYGFSLKTVQGKKGVYMTDITPQGVAMRAGVLADDHLIEVNGENVEDASHEEVVEKVCASGSRVMFLLVDKETDKRHVEQKIQFKRETAS*,2,2,FALSE,FALSE,313.666666666667,314,308,319,448,604,531,-0.0868477726925955,0.0560757594228368,-0.102726691675375,0.0627501487726577,-0.0996826169349941,0.0566147400242531,-0.0959397173138908,0.0336342153398092,0.154398213265337,0.00774853770413162,0.163308082103039,0.00951873882959833,0.135748022810063,0.00738743990433095,0.149835492506892,0.00465644239323207,missense,"K79C,K80A",-0.0218485522678546,-0.0468594016212701
NHERF3_PDZ2 abundance,2,MNGGVQTWTQPRLCYLVKEGGSYGFSLKTVQGKKGVYMTDITPQGVAMRAGVLADDHLIEVNGENVEDASHEEVVEKVCGSGSRVMFLLVDKETDKRHVEQKIQFKRETAS*,2,2,FALSE,FALSE,606,781,561,476,577,499,422,-0.263758878039739,0.0410118240044023,-0.30178847599491,0.0556885318672024,-0.304523907173173,0.0516946267905611,-0.285070274493859,0.0278293592442766,0.129952670589303,0.00566700599125377,0.133111864676426,0.00844754316946957,0.109019069874628,0.00674543323220225,0.123651574273305,0.00385279712496094,missense,"K79C,K80G",-0.257736343004041,-0.427429599780782
NHERF3_PDZ2 abundance,2,MNGGVQTWTQPRLCYLVKEGGSYGFSLKTVQGKKGVYMTDITPQGVAMRAGVLADDHLIEVNGENVEDASHEEVVEKVCVSGSRVMFLLVDKETDKRHVEQKIQFKRETAS*,2,2,FALSE,FALSE,520,557,516,487,152,198,162,-0.539689610439404,0.0557953666146356,-0.531437477866115,0.0626729490964127,-0.529801871867001,0.05712781786223,-0.533874042529434,0.0336675303761813,0.0918246147995364,0.00770979307956164,0.098275789957151,0.00950702820308543,0.0796234138099225,0.00745438946009461,0.0892062809500659,0.00466105464733486,missense,"K79C,K80V",-0.568049874798396,-0.9280747663576
NHERF3_PDZ2 abundance,2,MNGGVQTWTQPRLCYLVKEGGSYGFSLKTVQGKKGVYMTDITPQGVAMRAGVLADDHLIEVNGENVEDASHEEVVEKVC*SGSRVMFLLVDKETDKRHVEQKIQFKRETAS*,2,2,FALSE,TRUE,365,365,407,323,61,49,22,-0.67556440053198,0.0797204295055052,-0.844327898642078,0.0977838463725366,-0.955644558503585,0.113991366781344,-0.791249326852804,0.0543213299528385,0.0730494623110169,0.0110157536905583,0.0508126005320564,0.0148330946392802,0.0240568377755022,0.0148742954811587,0.0535743159172732,0.00752044134503003,stop,"K79C,K80*",-0.88905399023262,-1.445967614646
NHERF3_PDZ2 abundance,2,MNGGVQTWTQPRLCYLVKEGGSYGFSLKTVQGKKGVYMTDITPQGVAMRAGVLADDHLIEVNGENVEDASHEEVVEKVCYSGSRVMFLLVDKETDKRHVEQKIQFKRETAS*,2,2,FALSE,FALSE,222.333333333333,175,228,264,61,74,55,-0.471614104006009,0.0915219308125702,-0.575726883763819,0.0944850252825244,-0.654790616211697,0.086432264376009,-0.570672675157336,0.0523238590884771,0.101231275248832,0.0126464828823579,0.0915574108631717,0.0143326875961804,0.0633141127839233,0.0112782140940589,0.0841117451849122,0.00724390425569738,missense,"K79C,K80Y",-0.613945938777357,-1.00212130394525
NHERF3_PDZ2 abundance,2,MNGGVQTWTQPRLCYLVKEGGSYGFSLKTVQGKKGVYMTDITPQGVAMRAGVLADDHLIEVNGENVEDASHEEVVEKVCWSGSRVMFLLVDKETDKRHVEQKIQFKRETAS*,2,2,FALSE,FALSE,377,409,398,324,95,104,73,-0.584234805994732,0.0696246264357153,-0.634440966653403,0.0828477315305715,-0.633711393185825,0.0765511844651324,-0.61438568757493,0.0437425406856026,0.0856693682036641,0.00962071755471425,0.0826509137221026,0.0125673952092335,0.0660646596073639,0.00998886994092453,0.0780599576792216,0.00605587550588816,missense,"K79C,K80W",-0.668465769307957,-1.09008101836667
NHERF3_PDZ2 abundance,2,MNGGVQTWTQPRLCYLVKEGGSYGFSLKTVQGKKGVYMTDITPQGVAMRAGVLADDHLIEVNGENVEDASHEEVVEKVCCSGSRVMFLLVDKETDKRHVEQKIQFKRETAS*,2,2,FALSE,FALSE,315,350,336,259,161,325,99,-0.394656500053753,0.0645442595820437,-0.279964865589997,0.0740042716922131,-0.491470791677908,0.0756326452384142,-0.387932424098026,0.0409118356606256,0.111865262233248,0.00891871343525753,0.136422346831869,0.0112259070024668,0.0846250891906398,0.00986901328638113,0.109410966331757,0.00566398246637858,missense,"K79C,K80C",-0.386028278386082,-0.63440973689697
NHERF3_PDZ2 abundance,2,MNGGVQTWTQPRLCYLVKEGGSYGFSLKTVQGKKGVYMTDITPQGVAMRAGVLADDHLIEVNGENVEDASHEEVVEKVCFSGSRVMFLLVDKETDKRHVEQKIQFKRETAS*,2,2,FALSE,FALSE,432,498,435,363,148,131,118,-0.515859256346333,0.0609151809447933,-0.596004605409693,0.0789907369148943,-0.535067938670015,0.0663483881725446,-0.542054408792221,0.0390159110315945,0.0951174885669805,0.00841724804376895,0.0884814287311505,0.0119823173228557,0.0789362649857331,0.00865754625321822,0.0880737614643764,0.00540150380505704,missense,"K79C,K80F",-0.578252607523947,-0.944535372491616
NHERF3_PDZ2 abundance,2,MNGGVQTWTQPRLCYLVKEGGSYGFSLKTVQGKKGVYMTDITPQGVAMRAGVLADDHLIEVNGENVEDASHEEVVEKVFNSGSRVMFLLVDKETDKRHVEQKIQFKRETAS*,2,2,FALSE,FALSE,269.666666666667,298,293,218,285,420,348,-0.191590380379204,0.0624695279428573,-0.173422817069907,0.07451077955557,-0.106812783222022,0.0687333801354036,-0.158849566977788,0.0392824272554898,0.139924899782965,0.00863202741445898,0.152583996709503,0.011302740542478,0.134817634806325,0.0089687546909923,0.141126025436908,0.00543840127481788,missense,"K79F,K80N",-0.100311100435793,-0.173447163587162
NHERF3_PDZ2 abundance,2,MNGGVQTWTQPRLCYLVKEGGSYGFSLKTVQGKKGVYMTDITPQGVAMRAGVLADDHLIEVNGENVEDASHEEVVEKVFTSGSRVMFLLVDKETDKRHVEQKIQFKRETAS*,2,2,FALSE,FALSE,348.333333333333,330,371,344,191,332,231,-0.335350354103731,0.0612169897322902,-0.30213931761271,0.0620318040251762,-0.341822500508151,0.0597764093703769,-0.32689546763593,0.0352107909701042,0.120060174129409,0.00845895192425898,0.133058644567857,0.00940977118291333,0.104152119736551,0.00779999398974845,0.117861143294488,0.00487470922440006,missense,"K79F,K80T",-0.309901643812674,-0.51159062737714
NHERF3_PDZ2 abundance,2,MNGGVQTWTQPRLCYLVKEGGSYGFSLKTVQGKKGVYMTDITPQGVAMRAGVLADDHLIEVNGENVEDASHEEVVEKVFRSGSRVMFLLVDKETDKRHVEQKIQFKRETAS*,2,2,FALSE,FALSE,860.333333333333,1044,797,740,1196,1016,796,-0.144891670120624,0.0337069458741735,-0.213655000246691,0.0450634561955262,-0.213733615259994,0.0386553612494314,-0.18403944466002,0.0221304244141637,0.14637771862835,0.00465761932937447,0.146481068641686,0.00683579686541182,0.120865946237885,0.00504398957034945,0.137638647683782,0.00306381597968666,missense,"K79F,K80R",-0.131728469918411,-0.224134460680137
NHERF3_PDZ2 abundance,2,MNGGVQTWTQPRLCYLVKEGGSYGFSLKTVQGKKGVYMTDITPQGVAMRAGVLADDHLIEVNGENVEDASHEEVVEKVFSSGSRVMFLLVDKETDKRHVEQKIQFKRETAS*,2,2,FALSE,FALSE,599,538,636,623,341,908,592,-0.308269675522577,0.0471081151575645,-0.178026858004961,0.0468141937539932,-0.24744376195416,0.0425345168255657,-0.244521634369193,0.0261743587972317,0.123802177112504,0.0065093903359659,0.151885597357808,0.00710137095414574,0.116467238714674,0.00555016567724256,0.129265274636368,0.00362367287857734,missense,"K79F,K80S",-0.207163187195788,-0.34583726357961
NHERF3_PDZ2 abundance,2,MNGGVQTWTQPRLCYLVKEGGSYGFSLKTVQGKKGVYMTDITPQGVAMRAGVLADDHLIEVNGENVEDASHEEVVEKVFMSGSRVMFLLVDKETDKRHVEQKIQFKRETAS*,2,2,FALSE,FALSE,453.333333333333,400,470,490,220,361,590,-0.345080008233051,0.0595995365739633,-0.342413419848102,0.0700777848295202,-0.182696811599408,0.0475976824074421,-0.267136628665985,0.0328523186103673,0.118715732384078,0.00823545255642235,0.126949357685301,0.0106302876502445,0.124915819499987,0.00621083870065953,0.126134373049921,0.00454819378266337,missense,"K79F,K80M",-0.235369105486958,-0.391343357302564
NHERF3_PDZ2 abundance,2,MNGGVQTWTQPRLCYLVKEGGSYGFSLKTVQGKKGVYMTDITPQGVAMRAGVLADDHLIEVNGENVEDASHEEVVEKVFISGSRVMFLLVDKETDKRHVEQKIQFKRETAS*,2,2,FALSE,FALSE,319,407,278,272,70,49,37,-0.667600294977516,0.07545560668093,-0.741083669433053,0.101081871896377,-0.769500073245721,0.0967435260079289,-0.7151334489717,0.0512750571154733,0.0741499408922007,0.0104264412889468,0.0664739953291333,0.0153333810008078,0.0483461164646916,0.0126236910071563,0.0641120732867501,0.00709870431807849,missense,"K79F,K80I",-0.794120593212941,-1.29280656462735
NHERF3_PDZ2 abundance,2,MNGGVQTWTQPRLCYLVKEGGSYGFSLKTVQGKKGVYMTDITPQGVAMRAGVLADDHLIEVNGENVEDASHEEVVEKVFQSGSRVMFLLVDKETDKRHVEQKIQFKRETAS*,2,2,FALSE,FALSE,150,135,164,151,133,127,162,-0.183356293867585,0.086883948829424,-0.340199149357231,0.0921172735749566,-0.213751308491833,0.0849619738073189,-0.241718428670248,0.0507117866060742,0.141062684281134,0.0120056074196378,0.127285246331192,0.0139735169717516,0.120863637516042,0.0110863615268043,0.129653360569744,0.00702072311196666,missense,"K79F,K80Q",-0.203666967393115,-0.340196628008943
NHERF3_PDZ2 abundance,2,MNGGVQTWTQPRLCYLVKEGGSYGFSLKTVQGKKGVYMTDITPQGVAMRAGVLADDHLIEVNGENVEDASHEEVVEKVFHSGSRVMFLLVDKETDKRHVEQKIQFKRETAS*,2,2,FALSE,FALSE,147.666666666667,134,167,142,38,177,155,-0.528861777610767,0.108514345666351,-0.255198221804872,0.0886564836115384,-0.20910081309621,0.0874230608978751,-0.305370964983339,0.0539955363526024,0.0933208026673472,0.0149944915145004,0.140179265635845,0.0134485404346406,0.121470462792389,0.0114074993254239,0.120841073274484,0.00747533730094109,missense,"K79F,K80H",-0.283055810684907,-0.468278830690648
NHERF3_PDZ2 abundance,2,MNGGVQTWTQPRLCYLVKEGGSYGFSLKTVQGKKGVYMTDITPQGVAMRAGVLADDHLIEVNGENVEDASHEEVVEKVFPSGSRVMFLLVDKETDKRHVEQKIQFKRETAS*,2,2,FALSE,FALSE,265.666666666667,372,212,213,48,36,14,-0.738000362814445,0.0845632698104792,-0.748789570446974,0.106430675621018,-0.919663110215379,0.14768519766408,-0.771877893328003,0.0604154016243482,0.0644220729930864,0.0116849364369786,0.0653050664798329,0.0161447554230437,0.0287519187170739,0.0192708740168241,0.0562561672217037,0.00836412666344523,missense,"K79F,K80P",-0.86489351227659,-1.40698824290887
NHERF3_PDZ2 abundance,2,MNGGVQTWTQPRLCYLVKEGGSYGFSLKTVQGKKGVYMTDITPQGVAMRAGVLADDHLIEVNGENVEDASHEEVVEKVFLSGSRVMFLLVDKETDKRHVEQKIQFKRETAS*,2,2,FALSE,FALSE,1053.33333333333,1141,899,1120,623,680,676,-0.344937753667791,0.0357574517116568,-0.350551472472627,0.0461491767598155,-0.36932206547623,0.033933357213616,-0.356169527500078,0.0217180960234573,0.118735389092678,0.00494095783353053,0.125714874595946,0.00700049273778076,0.100563807160888,0.0044278334062895,0.113808336591663,0.00300673174629454,missense,"K79F,K80L",-0.346412895141891,-0.570496152372929
NHERF3_PDZ2 abundance,2,MNGGVQTWTQPRLCYLVKEGGSYGFSLKTVQGKKGVYMTDITPQGVAMRAGVLADDHLIEVNGENVEDASHEEVVEKVFESGSRVMFLLVDKETDKRHVEQKIQFKRETAS*,2,2,FALSE,FALSE,370.666666666667,496,353,263,513,394,275,-0.169865550258005,0.0514276485592455,-0.241188205225638,0.0725112751751261,-0.220667066576,0.0649545319066094,-0.201661768288403,0.0352386194836374,0.142926832650974,0.00710626263465029,0.14230448272974,0.0109994303454769,0.11996122681491,0.00847566730445928,0.135198949478207,0.00487856190444173,missense,"K79F,K80E",-0.153707419540929,-0.259594257845029
NHERF3_PDZ2 abundance,2,MNGGVQTWTQPRLCYLVKEGGSYGFSLKTVQGKKGVYMTDITPQGVAMRAGVLADDHLIEVNGENVEDASHEEVVEKVFDSGSRVMFLLVDKETDKRHVEQKIQFKRETAS*,2,2,FALSE,FALSE,389,354,382,431,249,314,419,-0.276831381649369,0.0604552491225985,-0.324042738531339,0.0727855044653396,-0.240272256725614,0.0515896864018003,-0.271074676184519,0.0345423930581264,0.128146314542605,0.00835369475260914,0.129736055740944,0.0110410289240305,0.117403020878061,0.00673173996406791,0.125589175511445,0.00478217380053371,missense,"K79F,K80D",-0.240280724967237,-0.399267531729143
NHERF3_PDZ2 abundance,2,MNGGVQTWTQPRLCYLVKEGGSYGFSLKTVQGKKGVYMTDITPQGVAMRAGVLADDHLIEVNGENVEDASHEEVVEKVFASGSRVMFLLVDKETDKRHVEQKIQFKRETAS*,2,2,FALSE,FALSE,399.333333333333,362,428,408,361,573,514,-0.185645845111007,0.0543606542940117,-0.188153578971377,0.0579743133399704,-0.170557755808487,0.0511823821953458,-0.180719363243369,0.0313471729457501,0.140746314528539,0.00751154480570216,0.150349447819283,0.00879427950852816,0.126499798250262,0.00667859240308512,0.138098291760544,0.00433981597423513,missense,"K79F,K80A",-0.127587591352221,-0.217453763168955
NHERF3_PDZ2 abundance,2,MNGGVQTWTQPRLCYLVKEGGSYGFSLKTVQGKKGVYMTDITPQGVAMRAGVLADDHLIEVNGENVEDASHEEVVEKVFGSGSRVMFLLVDKETDKRHVEQKIQFKRETAS*,2,2,FALSE,FALSE,701,661,721,721,644,856,703,-0.191562461572527,0.0425673472772971,-0.224275218337784,0.0508741594241821,-0.241735966253303,0.0398188840577305,-0.219787424699306,0.0252461412493584,0.139928757598328,0.00588194789937479,0.144870059197091,0.00771723806565929,0.117212027045561,0.00519581319119351,0.132689568062165,0.00349516708480776,missense,"K79F,K80G",-0.176314136880331,-0.296066865735169
NHERF3_PDZ2 abundance,2,MNGGVQTWTQPRLCYLVKEGGSYGFSLKTVQGKKGVYMTDITPQGVAMRAGVLADDHLIEVNGENVEDASHEEVVEKVFVSGSRVMFLLVDKETDKRHVEQKIQFKRETAS*,2,2,FALSE,FALSE,903,1028,914,767,138,155,78,-0.736325461814844,0.0519261141755103,-0.751675896665348,0.0614604628239384,-0.846573614111733,0.0638841452118341,-0.771615347542483,0.0336978225180578,0.0646535104926348,0.0071751405180993,0.0648672318931888,0.00932310289951412,0.0382890862439797,0.00833599665722747,0.0562925150096187,0.00466524840099286,missense,"K79F,K80V",-0.864566059398341,-1.40645994593185
NHERF3_PDZ2 abundance,2,MNGGVQTWTQPRLCYLVKEGGSYGFSLKTVQGKKGVYMTDITPQGVAMRAGVLADDHLIEVNGENVEDASHEEVVEKVF*SGSRVMFLLVDKETDKRHVEQKIQFKRETAS*,2,2,FALSE,TRUE,250,273,230,247,41,19,27,-0.705216289012225,0.093620198807554,-0.946341234590999,0.137112711306985,-0.828343794400566,0.109206767924632,-0.79739805896225,0.0631024904791668,0.0689521700361963,0.0129364211522957,0.0353379232440089,0.0207989959335043,0.0406678253766746,0.0142499715594177,0.0527230632101776,0.00873613696104088,stop,"K79F,K80*",-0.896722824157461,-1.45834014837197
NHERF3_PDZ2 abundance,2,MNGGVQTWTQPRLCYLVKEGGSYGFSLKTVQGKKGVYMTDITPQGVAMRAGVLADDHLIEVNGENVEDASHEEVVEKVFYSGSRVMFLLVDKETDKRHVEQKIQFKRETAS*,2,2,FALSE,FALSE,252.666666666667,345,223,190,154,114,59,-0.402997226448545,0.0652457779564736,-0.452679733852873,0.0882307651480956,-0.547384292529357,0.0920067002831654,-0.451676035202043,0.0455726579396342,0.110712742256433,0.00901564910996546,0.110222763960136,0.01338396205598,0.0773291512917131,0.0120056008178524,0.100586070313115,0.00630924355625477,missense,"K79F,K80Y",-0.465530712160257,-0.76267520108727
NHERF3_PDZ2 abundance,2,MNGGVQTWTQPRLCYLVKEGGSYGFSLKTVQGKKGVYMTDITPQGVAMRAGVLADDHLIEVNGENVEDASHEEVVEKVFWSGSRVMFLLVDKETDKRHVEQKIQFKRETAS*,2,2,FALSE,FALSE,440.666666666667,519,408,395,166,86,84,-0.495475166071684,0.0590946846574352,-0.692634538735762,0.0856584065793957,-0.649261398940722,0.070565509403645,-0.58810971409492,0.0400491648789124,0.0979341582596109,0.00816569221522529,0.07382337426526,0.0129937540665098,0.0640355991016176,0.00920782219991844,0.0816976984619223,0.00554455120393383,missense,"K79F,K80W",-0.635693797258277,-1.0372082695987
NHERF3_PDZ2 abundance,2,MNGGVQTWTQPRLCYLVKEGGSYGFSLKTVQGKKGVYMTDITPQGVAMRAGVLADDHLIEVNGENVEDASHEEVVEKVFCSGSRVMFLLVDKETDKRHVEQKIQFKRETAS*,2,2,FALSE,FALSE,454,547,449,366,421,219,187,-0.251853878132301,0.0511079604424436,-0.465403477890234,0.0736372761336931,-0.413381953798292,0.0606711320835486,-0.351104427945292,0.0345252786624338,0.131597701197893,0.007062088191859,0.108292665007462,0.0111702364591852,0.0948146016177495,0.00791674291894541,0.114509567289467,0.00477980442170825,missense,"K79F,K80C",-0.340095591573116,-0.560304113762116
NHERF3_PDZ2 abundance,2,MNGGVQTWTQPRLCYLVKEGGSYGFSLKTVQGKKGVYMTDITPQGVAMRAGVLADDHLIEVNGENVEDASHEEVVEKVFFSGSRVMFLLVDKETDKRHVEQKIQFKRETAS*,2,2,FALSE,FALSE,427.666666666667,435,432,416,163,185,185,-0.451550577512849,0.061397667534147,-0.500645541142016,0.0753997997427693,-0.450734523315818,0.0584035183287259,-0.462984504014081,0.0369020248833011,0.104003649499492,0.00848391794833776,0.102946701651657,0.0114375984056338,0.0899406083349956,0.00762085071255516,0.0990204849992637,0.00510884976285826,missense,"K79F,K80F",-0.479634883186107,-0.785430203139015
NHERF3_PDZ2 abundance,2,MNGGVQTWTQPRLCYLVKEGGSYGFSLKTVQGKKGVYMTDITPQGVAMRAGVLADDHLIEVNGENVEDASHEEVVEKVKKSGSRVMFLLVDKETDKRHVEQKIQFKRETAS*,0,2,FALSE,FALSE,243.666666666667,277,230,224,486,456,523,-0.0232402363471558,0.0612526506490628,-0.0855790561148201,0.0777309235592858,-0.00449282779341097,0.0663524030199118,-0.0324323368474958,0.038949316641469,0.163187490463049,0.0084638795429131,0.165909253058624,0.0117912128467608,0.148168972663195,0.00865807013522558,0.15862768390185,0.00539228423688222,synonymous,"",0.0573592494593166,0.0809307171678861
NHERF3_PDZ2 abundance,2,MNGGVQTWTQPRLCYLVKEGGSYGFSLKTVQGKKGVYMTDITPQGVAMRAGVLADDHLIEVNGENVEDASHEEVVEKVKKSGSRVMFLLVDKETDKRHVEQKIQFKRETAS*,0,2,FALSE,FALSE,325,356,374,245,524,884,617,-0.071967306921298,0.0563413956487359,-0.0379676979341867,0.0693580364161516,0.0158715424529672,0.0633050728565865,-0.0344414446154611,0.0359807229884929,0.156454393177489,0.00778524326698351,0.173131548028566,0.0105211070777061,0.150826241094,0.00826043573046497,0.158349535757503,0.00498130139710606,synonymous,"",0.0548534460619032,0.0768879725539059
NHERF3_PDZ2 abundance,2,MNGGVQTWTQPRLCYLVKEGGSYGFSLKTVQGKKGVYMTDITPQGVAMRAGVLADDHLIEVNGENVEDASHEEVVEK*KNSGSRVMFLLVDKETDKRHVEQKIQFKRETAS*,2,2,FALSE,TRUE,200,187,187,226,62,71,77,-0.485503406935108,0.0898232048518416,-0.53324425106598,0.09810724277546,-0.522423223311815,0.0827871377523461,-0.513187783023898,0.0517263783237477,0.0993120540285055,0.0124117532542411,0.0980017156712694,0.0148821515093923,0.0805862253101301,0.0108025755260031,0.0920701615176904,0.00716118685813305,stop,"V78*,K80N",-0.542249516960329,-0.886449690026283
NHERF3_PDZ2 abundance,2,MNGGVQTWTQPRLCYLVKEGGSYGFSLKTVQGKKGVYMTDITPQGVAMRAGVLADDHLIEVNGENVEDASHEEVVEK*KTSGSRVMFLLVDKETDKRHVEQKIQFKRETAS*,2,2,FALSE,TRUE,354.333333333333,387,442,234,96,233,90,-0.565969318458508,0.0673332279670354,-0.446662523815749,0.0626667705991633,-0.490621625722281,0.0793111709707953,-0.499176772302215,0.0397093599524017,0.0881932897754001,0.00930409255288636,0.111135530733546,0.00950609097022102,0.0847358935935799,0.0103490099758097,0.0940098965059258,0.00549750738117037,stop,"V78*,K80T",-0.524774676223864,-0.858256608980728
NHERF3_PDZ2 abundance,2,MNGGVQTWTQPRLCYLVKEGGSYGFSLKTVQGKKGVYMTDITPQGVAMRAGVLADDHLIEVNGENVEDASHEEVVEK*KRSGSRVMFLLVDKETDKRHVEQKIQFKRETAS*,2,2,FALSE,TRUE,888,1010,900,754,239,319,256,-0.571482899929393,0.044725022397947,-0.552913602264466,0.0505834447653328,-0.523200255795021,0.0458571042760591,-0.549366207819038,0.0270538813675146,0.0874314241430541,0.00618009503456658,0.0950180188885836,0.00767313877720106,0.0804848333268597,0.00598371734783029,0.0870614895675807,0.00374543716356787,stop,"V78*,K80R",-0.587372044089143,-0.959248239867619
NHERF3_PDZ2 abundance,2,MNGGVQTWTQPRLCYLVKEGGSYGFSLKTVQGKKGVYMTDITPQGVAMRAGVLADDHLIEVNGENVEDASHEEVVEK*KSSGSRVMFLLVDKETDKRHVEQKIQFKRETAS*,2,2,FALSE,TRUE,760,856,711,713,233,267,151,-0.540327801814802,0.0458911993838699,-0.533519423968001,0.0530674280560163,-0.649016215578524,0.0528365797775695,-0.571060939784231,0.029011331697712,0.0917364296374339,0.0063412371472748,0.0979599739537029,0.00804994088306962,0.0640675921365235,0.00689444228994024,0.0840579924259969,0.0040164336654363,stop,"V78*,K80S",-0.614430190959685,-1.00290257349893
NHERF3_PDZ2 abundance,2,MNGGVQTWTQPRLCYLVKEGGSYGFSLKTVQGKKGVYMTDITPQGVAMRAGVLADDHLIEVNGENVEDASHEEVVEK*KMSGSRVMFLLVDKETDKRHVEQKIQFKRETAS*,2,2,FALSE,TRUE,193.333333333333,285,173,122,101,64,41,-0.467024267858098,0.0736950987865914,-0.540280760123295,0.101309547001709,-0.526115135734332,0.112529482524538,-0.499764663685128,0.0526657519695544,0.101865497929254,0.0101831746450688,0.0969343286881509,0.0153679176498523,0.0801044818429393,0.0146835398212438,0.0939285066970554,0.00729123714244107,stop,"V78*,K80M",-0.525507907286976,-0.859439569277716
NHERF3_PDZ2 abundance,2,MNGGVQTWTQPRLCYLVKEGGSYGFSLKTVQGKKGVYMTDITPQGVAMRAGVLADDHLIEVNGENVEDASHEEVVEK*KISGSRVMFLLVDKETDKRHVEQKIQFKRETAS*,2,2,FALSE,TRUE,262,333,217,236,78,245,46,-0.581903022071311,0.0757494255051932,-0.238079437153863,0.0816678852750794,-0.672705917027915,0.0930378001653025,-0.488528123552897,0.0476873879643192,0.0859915736598982,0.0104670411178465,0.142776060119368,0.0123884211576213,0.0609764140134067,0.0121401450798483,0.0954841339443795,0.00660201442775266,stop,"V78*,K80I",-0.511493447292612,-0.836829302758587
NHERF3_PDZ2 abundance,2,MNGGVQTWTQPRLCYLVKEGGSYGFSLKTVQGKKGVYMTDITPQGVAMRAGVLADDHLIEVNGENVEDASHEEVVEK*KQSGSRVMFLLVDKETDKRHVEQKIQFKRETAS*,2,2,FALSE,TRUE,116.333333333333,146,124,79,41,19,59,-0.531575407850718,0.104544357853226,-0.779013379311095,0.1446995336556,-0.311227142577189,0.121810500518733,-0.516899482512033,0.0695634872068394,0.0929458337601803,0.0144459193583395,0.060720335628348,0.0219498614198106,0.108144390441488,0.0158945842003888,0.0915563004190182,0.00963062071103517,stop,"V78*,K80Q",-0.546878830198695,-0.893918404922332
NHERF3_PDZ2 abundance,2,MNGGVQTWTQPRLCYLVKEGGSYGFSLKTVQGKKGVYMTDITPQGVAMRAGVLADDHLIEVNGENVEDASHEEVVEK*KHSGSRVMFLLVDKETDKRHVEQKIQFKRETAS*,2,2,FALSE,TRUE,80.3333333333333,94,84,63,24,22,15,-0.557989599522747,0.131734125822492,-0.633821607388026,0.146053935317177,-0.618857107071755,0.169600121486053,-0.598709491289002,0.0847372698293877,0.0892959258106231,0.0182029962922035,0.0827448659947923,0.0221553142504266,0.0680029383302268,0.0221304682262731,0.0802302269782953,0.0117313340458188,stop,"V78*,K80H",-0.648914072510936,-1.05853723604044
NHERF3_PDZ2 abundance,2,MNGGVQTWTQPRLCYLVKEGGSYGFSLKTVQGKKGVYMTDITPQGVAMRAGVLADDHLIEVNGENVEDASHEEVVEK*KPSGSRVMFLLVDKETDKRHVEQKIQFKRETAS*,2,2,FALSE,TRUE,177,158,172,201,27,73,33,-0.665282455337245,0.115163727916886,-0.503758553866912,0.0914172516283177,-0.696482958528909,0.111212001435381,-0.60437496548287,0.0602026170548678,0.0744702195300583,0.0159133018811857,0.102474480379181,0.0138673287600044,0.0578738392225284,0.014511626775859,0.0794458782444967,0.00833466799821567,stop,"V78*,K80P",-0.655980176534479,-1.06993735386791
NHERF3_PDZ2 abundance,2,MNGGVQTWTQPRLCYLVKEGGSYGFSLKTVQGKKGVYMTDITPQGVAMRAGVLADDHLIEVNGENVEDASHEEVVEK*KLSGSRVMFLLVDKETDKRHVEQKIQFKRETAS*,2,2,FALSE,TRUE,635,717,630,558,195,219,242,-0.54013833031049,0.0502347223990441,-0.573140275702294,0.0628590338691445,-0.457804336302385,0.0505221125671318,-0.517178507450389,0.030991852528053,0.0917626107736348,0.00694142432616005,0.0919497803965315,0.0095352559027235,0.0890180956015493,0.00659243635614406,0.0915176711975958,0.0042906241307677,stop,"V78*,K80L",-0.54722683623881,-0.894479861398032
NHERF3_PDZ2 abundance,2,MNGGVQTWTQPRLCYLVKEGGSYGFSLKTVQGKKGVYMTDITPQGVAMRAGVLADDHLIEVNGENVEDASHEEVVEK*KESGSRVMFLLVDKETDKRHVEQKIQFKRETAS*,2,2,FALSE,TRUE,302,286,343,277,49,197,133,-0.668669434466343,0.0881146896891953,-0.421140673020445,0.0771191853701082,-0.430104911461597,0.0701759880658201,-0.488543169487315,0.0447214848616082,0.0740022074022682,0.0121756709560769,0.115007008919975,0.011698416635616,0.0926324871241138,0.00915699505713896,0.0954820509308125,0.00619140407748427,stop,"V78*,K80E",-0.511512212912945,-0.836859578322348
NHERF3_PDZ2 abundance,2,MNGGVQTWTQPRLCYLVKEGGSYGFSLKTVQGKKGVYMTDITPQGVAMRAGVLADDHLIEVNGENVEDASHEEVVEK*KDSGSRVMFLLVDKETDKRHVEQKIQFKRETAS*,2,2,FALSE,TRUE,198.666666666667,178,212,206,58,50,27,-0.490321538923198,0.0921943497765254,-0.662203235613934,0.10372325689773,-0.77949858269539,0.112340951256736,-0.624499756254924,0.0587386612418629,0.0986462854725831,0.0127393976060961,0.078439580478738,0.015734059795489,0.0470414493822202,0.0146589391004708,0.0766597294386108,0.00813199266178746,stop,"V78*,K80D",-0.681080258218956,-1.11043263779367
NHERF3_PDZ2 abundance,2,MNGGVQTWTQPRLCYLVKEGGSYGFSLKTVQGKKGVYMTDITPQGVAMRAGVLADDHLIEVNGENVEDASHEEVVEK*KASGSRVMFLLVDKETDKRHVEQKIQFKRETAS*,2,2,FALSE,TRUE,277.666666666667,227,309,297,66,183,82,-0.522395765562475,0.0830975242949321,-0.423209473081775,0.0711671764136835,-0.576873026566384,0.0767672773925509,-0.502199322300054,0.0441964378320684,0.0942142749745837,0.0114824000021844,0.114693187074774,0.0107955403894911,0.0734812796868975,0.0100170670767653,0.0935914437546603,0.00611871466814056,stop,"V78*,K80A",-0.528544467060473,-0.864338611110769
NHERF3_PDZ2 abundance,2,MNGGVQTWTQPRLCYLVKEGGSYGFSLKTVQGKKGVYMTDITPQGVAMRAGVLADDHLIEVNGENVEDASHEEVVEK*KGSGSRVMFLLVDKETDKRHVEQKIQFKRETAS*,2,2,FALSE,TRUE,600.666666666667,595,536,671,145,158,410,-0.571048367748485,0.0558384970613801,-0.603269255179698,0.0649610692079405,-0.36904164812435,0.0438705719437373,-0.480706165820841,0.0304674759629012,0.0874914677166424,0.00771575283643762,0.0873794344697551,0.0098541192965471,0.100600397743733,0.00572450237630959,0.0965670340570664,0.00421802754293828,stop,"V78*,K80G",-0.501737729569586,-0.821089889474614
NHERF3_PDZ2 abundance,2,MNGGVQTWTQPRLCYLVKEGGSYGFSLKTVQGKKGVYMTDITPQGVAMRAGVLADDHLIEVNGENVEDASHEEVVEK*KVSGSRVMFLLVDKETDKRHVEQKIQFKRETAS*,2,2,FALSE,TRUE,706.666666666667,744,766,610,249,420,234,-0.485740675831291,0.0477259609135418,-0.431035940979322,0.0538052555647416,-0.490883745541954,0.0494744608639126,-0.471662559351043,0.0289521780249234,0.0992792682578443,0.006594764144271,0.11350596911064,0.00816186392220525,0.0847016905854104,0.00645573231060951,0.0978190636384978,0.00400824421707528,stop,"V78*,K80V",-0.490458344671363,-0.802892263677885
NHERF3_PDZ2 abundance,2,MNGGVQTWTQPRLCYLVKEGGSYGFSLKTVQGKKGVYMTDITPQGVAMRAGVLADDHLIEVNGENVEDASHEEVVEK*K*SGSRVMFLLVDKETDKRHVEQKIQFKRETAS*,2,2,FALSE,TRUE,405,409,391,415,114,151,83,-0.53365126641131,0.0667578952818353,-0.528639599004378,0.0783110152963626,-0.665775879559688,0.0700466865113617,-0.577813158612075,0.0411255375089482,0.0926589920215977,0.00922459319256425,0.0987002077263935,0.0118792085224754,0.061880687976501,0.0091401229940916,0.0831231908353934,0.00569356812300793,stop,"V78*,K80*",-0.622851706793067,-1.0164894485954
NHERF3_PDZ2 abundance,2,MNGGVQTWTQPRLCYLVKEGGSYGFSLKTVQGKKGVYMTDITPQGVAMRAGVLADDHLIEVNGENVEDASHEEVVEK*KYSGSRVMFLLVDKETDKRHVEQKIQFKRETAS*,2,2,FALSE,TRUE,202.333333333333,262,169,176,49,148,32,-0.644352446920009,0.0893409421912856,-0.306887052592845,0.0899956569400282,-0.69142399982425,0.109704031524668,-0.530578832099829,0.0548949600526464,0.0773623240871425,0.0123451142921106,0.132338447880009,0.0136516832384551,0.0585339633067005,0.0143148575760329,0.0896624817974473,0.00759985677029841,stop,"V78*,K80Y",-0.563940015874274,-0.921444114468923
NHERF3_PDZ2 abundance,2,MNGGVQTWTQPRLCYLVKEGGSYGFSLKTVQGKKGVYMTDITPQGVAMRAGVLADDHLIEVNGENVEDASHEEVVEK*KWSGSRVMFLLVDKETDKRHVEQKIQFKRETAS*,2,2,FALSE,TRUE,267,237,321,243,84,81,85,-0.466989498592558,0.0797516365474362,-0.64390184011463,0.0888878477731993,-0.515340633645387,0.0794524099664376,-0.534945765248698,0.0475543186485523,0.101870302339712,0.0110200658736393,0.0812157683823908,0.0134836366865612,0.0815104052234418,0.0103674397096919,0.0890579077814531,0.00658359183049821,stop,"V78*,K80W",-0.569386550945807,-0.930231296395495
NHERF3_PDZ2 abundance,2,MNGGVQTWTQPRLCYLVKEGGSYGFSLKTVQGKKGVYMTDITPQGVAMRAGVLADDHLIEVNGENVEDASHEEVVEK*KCSGSRVMFLLVDKETDKRHVEQKIQFKRETAS*,2,2,FALSE,TRUE,468,572,432,400,88,212,161,-0.698530631673634,0.0675338891150351,-0.463748111196906,0.0742361210541899,-0.477572225194653,0.0606187895067648,-0.545846871482669,0.038551480501551,0.0698759928876062,0.00933181987191036,0.108543772033169,0.0112610768557282,0.086438659730881,0.00790991293720811,0.0875487192159357,0.00533720636309335,stop,"V78*,K80C",-0.582982650404579,-0.952166599825456
NHERF3_PDZ2 abundance,2,MNGGVQTWTQPRLCYLVKEGGSYGFSLKTVQGKKGVYMTDITPQGVAMRAGVLADDHLIEVNGENVEDASHEEVVEK*KFSGSRVMFLLVDKETDKRHVEQKIQFKRETAS*,2,2,FALSE,TRUE,352,485,321,250,125,197,119,-0.555380042110424,0.0634372824113633,-0.403186495397019,0.0778608561783582,-0.432437765674869,0.0738859849996683,-0.47555533027692,0.0409401790447223,0.0896565139543878,0.00876575154168866,0.117730526410217,0.0118109226751929,0.0923280819409631,0.00964109830273038,0.097280134355229,0.00566790642696282,stop,"V78*,K80F",-0.495313494189447,-0.810725332139906
NHERF3_PDZ2 abundance,2,MNGGVQTWTQPRLCYLVKEGGSYGFSLKTVQGKKGVYMTDITPQGVAMRAGVLADDHLIEVNGENVEDASHEEVVEKYKNSGSRVMFLLVDKETDKRHVEQKIQFKRETAS*,2,2,FALSE,FALSE,319.333333333333,381,280,297,46,28,23,-0.765770153461175,0.0864204100505982,-0.894594747406058,0.118634955067928,-0.921099464351256,0.113066911450482,-0.841002014522369,0.0594260195396199,0.0605848486366669,0.0119415557199011,0.0431874870537641,0.0179960553949282,0.0285644943845489,0.0147536668569161,0.0466863739301862,0.00822715303002198,missense,"V78Y,K80N",-0.951106636576773,-1.54608041760971
NHERF3_PDZ2 abundance,2,MNGGVQTWTQPRLCYLVKEGGSYGFSLKTVQGKKGVYMTDITPQGVAMRAGVLADDHLIEVNGENVEDASHEEVVEKYKTSGSRVMFLLVDKETDKRHVEQKIQFKRETAS*,2,2,FALSE,FALSE,361,437,321,325,28,67,15,-0.941236773631165,0.0996914461685205,-0.692974318805164,0.0869030651541681,-1.03920966534634,0.134755878348054,-0.845861052353874,0.0589151951003782,0.0363389046459377,0.0137753449505956,0.0737718321127169,0.0131825596731419,0.0131527480519532,0.0175837768154569,0.0460136711624734,0.00815643264750815,missense,"V78Y,K80T",-0.957166935432058,-1.55585781697855
NHERF3_PDZ2 abundance,2,MNGGVQTWTQPRLCYLVKEGGSYGFSLKTVQGKKGVYMTDITPQGVAMRAGVLADDHLIEVNGENVEDASHEEVVEKYKRSGSRVMFLLVDKETDKRHVEQKIQFKRETAS*,2,2,FALSE,FALSE,760.333333333333,770,865,646,192,131,98,-0.561519958575288,0.050206061340697,-0.785100978875642,0.0613098468341512,-0.733567873249116,0.0614900019817933,-0.674741765365876,0.0328401004158495,0.0888081014724547,0.00693746394660339,0.0597968912782152,0.0093002555549518,0.0530347711859109,0.00802359410575925,0.0697040440217881,0.00454650225163324,missense,"V78Y,K80R",-0.74374319702716,-1.21153005773672
NHERF3_PDZ2 abundance,2,MNGGVQTWTQPRLCYLVKEGGSYGFSLKTVQGKKGVYMTDITPQGVAMRAGVLADDHLIEVNGENVEDASHEEVVEKYKSSGSRVMFLLVDKETDKRHVEQKIQFKRETAS*,2,2,FALSE,FALSE,769.666666666667,929,687,693,113,78,47,-0.761410359370021,0.0548223884773894,-0.855831351616652,0.0715590610110376,-0.947768435483199,0.0785980156179882,-0.831865119288002,0.0380725578934025,0.0611872841497168,0.00757534714678524,0.0490676108125858,0.0108549864180109,0.02508456280731,0.0102559530738605,0.0479513187455176,0.00527090258543333,missense,"V78Y,K80S",-0.939710899879545,-1.52769507532683
NHERF3_PDZ2 abundance,2,MNGGVQTWTQPRLCYLVKEGGSYGFSLKTVQGKKGVYMTDITPQGVAMRAGVLADDHLIEVNGENVEDASHEEVVEKYKMSGSRVMFLLVDKETDKRHVEQKIQFKRETAS*,2,2,FALSE,FALSE,377.333333333333,432,347,353,62,36,94,-0.717809761218922,0.0775095937654744,-0.884633245701968,0.108028351244461,-0.588741612369019,0.0703908808603236,-0.691918195469231,0.046934273976679,0.067212006457069,0.0107102608311554,0.0446985740380414,0.0163871111352042,0.0719325935262121,0.00918503559224673,0.0673260769281724,0.00649775060403763,missense,"V78Y,K80M",-0.765166018438083,-1.24609262396385
NHERF3_PDZ2 abundance,2,MNGGVQTWTQPRLCYLVKEGGSYGFSLKTVQGKKGVYMTDITPQGVAMRAGVLADDHLIEVNGENVEDASHEEVVEKYKISGSRVMFLLVDKETDKRHVEQKIQFKRETAS*,2,2,FALSE,FALSE,244.666666666667,258,223,253,23,19,5,-0.849920166524624,0.11473130481072,-0.937970061320111,0.137398712831716,-1.28861517045717,0.220024222711981,-0.941673902827191,0.0817597992282353,0.0489570159378955,0.0158535497391415,0.0366077690311732,0.0208423802739725,-0.0193912180605157,0.0287101154590762,0.0327489936829219,0.011319122249238,missense,"V78Y,K80I",-1.07666682989269,-1.74865329135639
NHERF3_PDZ2 abundance,2,MNGGVQTWTQPRLCYLVKEGGSYGFSLKTVQGKKGVYMTDITPQGVAMRAGVLADDHLIEVNGENVEDASHEEVVEKYKQSGSRVMFLLVDKETDKRHVEQKIQFKRETAS*,2,2,FALSE,FALSE,158,174,176,124,247,30,24,-0.0820184290049717,0.0751496760444534,-0.750153153399512,0.121185979770029,-0.674599672788746,0.128162465683927,-0.348553752973786,0.0571622069558615,0.155065531051755,0.0103841678521536,0.0650982209144984,0.0183830271927981,0.0607293051002397,0.0167234277296918,0.114862691955784,0.00791374262996226,missense,"V78Y,K80Q",-0.336914333647978,-0.555171622779061
NHERF3_PDZ2 abundance,2,MNGGVQTWTQPRLCYLVKEGGSYGFSLKTVQGKKGVYMTDITPQGVAMRAGVLADDHLIEVNGENVEDASHEEVVEKYKHSGSRVMFLLVDKETDKRHVEQKIQFKRETAS*,2,2,FALSE,FALSE,137.666666666667,156,112,145,19,7,22,-0.763345052303935,0.130095819070743,-1.02189320407096,0.210372087698206,-0.740116100528707,0.127550415114166,-0.794182425134736,0.0835814730477059,0.0609199486504093,0.0179766153788193,0.0238772418016904,0.0319119077644183,0.0521803181673656,0.0166435636024242,0.053168247185016,0.0115713213599925,missense,"V78Y,K80H",-0.892712214921709,-1.45186962123351
NHERF3_PDZ2 abundance,2,MNGGVQTWTQPRLCYLVKEGGSYGFSLKTVQGKKGVYMTDITPQGVAMRAGVLADDHLIEVNGENVEDASHEEVVEKYKPSGSRVMFLLVDKETDKRHVEQKIQFKRETAS*,2,2,FALSE,FALSE,119.333333333333,60,107,191,4,14,16,-0.930540415801985,0.260533076023426,-0.863538793031222,0.171582746117996,-0.837060933820507,0.144726878730294,-0.860666447510727,0.101828352999943,0.0378169253234879,0.0360004105788137,0.0478984482957682,0.02602784821881,0.0395303593461867,0.0188848543454129,0.0439639587205327,0.0140974854014425,missense,"V78Y,K80P",-0.97563254990811,-1.58564936548709
NHERF3_PDZ2 abundance,2,MNGGVQTWTQPRLCYLVKEGGSYGFSLKTVQGKKGVYMTDITPQGVAMRAGVLADDHLIEVNGENVEDASHEEVVEKYKLSGSRVMFLLVDKETDKRHVEQKIQFKRETAS*,2,2,FALSE,FALSE,614.666666666667,689,599,556,123,67,64,-0.644676084632538,0.0599803491724455,-0.866512579276855,0.0806763723479323,-0.800705233496541,0.0738351289493368,-0.746628203744962,0.0403228305697693,0.0773176038899695,0.00828807316839298,0.0474473466623715,0.0122380158950956,0.0442742749979782,0.00963446229211839,0.0597518255506572,0.00558243847175336,missense,"V78Y,K80L",-0.833401544075754,-1.35618059177432
NHERF3_PDZ2 abundance,2,MNGGVQTWTQPRLCYLVKEGGSYGFSLKTVQGKKGVYMTDITPQGVAMRAGVLADDHLIEVNGENVEDASHEEVVEKYKESGSRVMFLLVDKETDKRHVEQKIQFKRETAS*,2,2,FALSE,FALSE,162.666666666667,147,196,145,11,20,29,-0.898492363992475,0.16038036503203,-0.889122931228595,0.136264962918502,-0.665775879559688,0.117503820569698,-0.793385523603298,0.077812322637781,0.04224531898852,0.0221613281432794,0.0440175215658022,0.0206703987004935,0.061880687976501,0.0153326220806819,0.0532785731146306,0.0107726193159489,missense,"V78Y,K80E",-0.891718301804294,-1.45026608884692
NHERF3_PDZ2 abundance,2,MNGGVQTWTQPRLCYLVKEGGSYGFSLKTVQGKKGVYMTDITPQGVAMRAGVLADDHLIEVNGENVEDASHEEVVEKYKDSGSRVMFLLVDKETDKRHVEQKIQFKRETAS*,2,2,FALSE,FALSE,173.666666666667,172,142,207,12,56,15,-0.917927273181297,0.152845687325152,-0.522964743630783,0.107490183534261,-0.938976062619072,0.138740321879628,-0.73541647906908,0.0742668550877152,0.0395598069566556,0.0211201878198824,0.0995610418001532,0.0163054750278783,0.0262318457608727,0.0181036915431249,0.0613040172564714,0.0102817719678791,missense,"V78Y,K80D",-0.81941803446435,-1.33362025913833
NHERF3_PDZ2 abundance,2,MNGGVQTWTQPRLCYLVKEGGSYGFSLKTVQGKKGVYMTDITPQGVAMRAGVLADDHLIEVNGENVEDASHEEVVEKYKASGSRVMFLLVDKETDKRHVEQKIQFKRETAS*,2,2,FALSE,FALSE,297,352,289,250,49,55,22,-0.718113884573651,0.0853314376105624,-0.714613913760049,0.0965683210148842,-0.884997095879581,0.117412169760401,-0.755105333686942,0.0561560205903962,0.0671699827501219,0.0117910817165666,0.0704892637557858,0.0146487083287048,0.03327535373627,0.0153206629187115,0.0585782210281206,0.00777444255114938,missense,"V78Y,K80A",-0.843974406989145,-1.37323834843695
NHERF3_PDZ2 abundance,2,MNGGVQTWTQPRLCYLVKEGGSYGFSLKTVQGKKGVYMTDITPQGVAMRAGVLADDHLIEVNGENVEDASHEEVVEKYKGSGSRVMFLLVDKETDKRHVEQKIQFKRETAS*,2,2,FALSE,FALSE,692.333333333333,758,695,624,55,70,136,-0.902777969643937,0.0735198683140142,-0.890237750936981,0.0771501132315799,-0.64268153614865,0.0557811010130452,-0.775705046061565,0.0385071361634057,0.0416531348198671,0.0101589613319072,0.0438484115660052,0.0117031081661011,0.0648941801166386,0.00727866155271147,0.0557263223582547,0.00533106717257103,missense,"V78Y,K80G",-0.869666821341983,-1.41468927385763
NHERF3_PDZ2 abundance,2,MNGGVQTWTQPRLCYLVKEGGSYGFSLKTVQGKKGVYMTDITPQGVAMRAGVLADDHLIEVNGENVEDASHEEVVEKYKVSGSRVMFLLVDKETDKRHVEQKIQFKRETAS*,2,2,FALSE,FALSE,540,472,589,559,42,56,66,-0.849626156227543,0.0851628145345527,-0.904954347863247,0.0840745672867301,-0.80737170951786,0.0708312239967286,-0.848383644133568,0.0457068421640378,0.0489976422244725,0.0117677814121981,0.0416160113989695,0.0127534972245769,0.0434043921554524,0.00924249427625876,0.0456644344347808,0.00632782050549243,missense,"V78Y,K80V",-0.960313167382694,-1.56093379871195
NHERF3_PDZ2 abundance,2,MNGGVQTWTQPRLCYLVKEGGSYGFSLKTVQGKKGVYMTDITPQGVAMRAGVLADDHLIEVNGENVEDASHEEVVEKYK*SGSRVMFLLVDKETDKRHVEQKIQFKRETAS*,2,2,FALSE,TRUE,337.666666666667,434,262,317,83,69,71,-0.63815987839603,0.0713516510171508,-0.632322111855668,0.0940621365405624,-0.635309270537471,0.0774945261739742,-0.635776331764244,0.0458366828493768,0.0782180120205265,0.00985935748082402,0.0829723285048873,0.0142685384655816,0.0658561587310069,0.0101119629760658,0.0750985595489142,0.0063457961194757,stop,"V78Y,K80*",-0.695144651216181,-1.13312346385653
NHERF3_PDZ2 abundance,2,MNGGVQTWTQPRLCYLVKEGGSYGFSLKTVQGKKGVYMTDITPQGVAMRAGVLADDHLIEVNGENVEDASHEEVVEKYKYSGSRVMFLLVDKETDKRHVEQKIQFKRETAS*,2,2,FALSE,FALSE,404.666666666667,388,408,418,33,29,34,-0.862968901805861,0.0966685878883187,-0.987057741793116,0.114534735319499,-0.9078819978703,0.0937435300176464,-0.91202076641072,0.058022503124648,0.0471539441942658,0.0133576469720132,0.029161526762232,0.0173740820340258,0.0302891908023676,0.0122322330567718,0.036854281114394,0.00803284514240681,missense,"V78Y,K80Y",-1.03968278594984,-1.68898498513273
NHERF3_PDZ2 abundance,2,MNGGVQTWTQPRLCYLVKEGGSYGFSLKTVQGKKGVYMTDITPQGVAMRAGVLADDHLIEVNGENVEDASHEEVVEKYKWSGSRVMFLLVDKETDKRHVEQKIQFKRETAS*,2,2,FALSE,FALSE,377,514,284,333,52,22,20,-0.814827768772036,0.0802999149829697,-0.963754298011908,0.128487315946364,-0.989497630909627,0.118041813273156,-0.889826529901904,0.0589844108345833,0.0538060767426534,0.0110958268829207,0.0326964888224367,0.0194905865138353,0.019639480425288,0.0154028226815159,0.0399269314712094,0.00816601512403615,missense,"V78Y,K80W",-1.01200164602617,-1.6443255439927
NHERF3_PDZ2 abundance,2,MNGGVQTWTQPRLCYLVKEGGSYGFSLKTVQGKKGVYMTDITPQGVAMRAGVLADDHLIEVNGENVEDASHEEVVEKYKCSGSRVMFLLVDKETDKRHVEQKIQFKRETAS*,2,2,FALSE,FALSE,454,465,439,458,43,38,19,-0.839758022664442,0.0865121918527091,-0.933685407399317,0.104656158138547,-1.08907059557479,0.117550404037876,-0.929296379250789,0.0579984783375824,0.0503612190314583,0.0119542381117497,0.0372577197077049,0.0158755740936832,0.00664658683883293,0.0153387005784646,0.034462582804062,0.00802951906401163,missense,"V78Y,K80C",-1.06122931025146,-1.72374712774945
NHERF3_PDZ2 abundance,2,MNGGVQTWTQPRLCYLVKEGGSYGFSLKTVQGKKGVYMTDITPQGVAMRAGVLADDHLIEVNGENVEDASHEEVVEKYKFSGSRVMFLLVDKETDKRHVEQKIQFKRETAS*,2,2,FALSE,FALSE,207,205,213,203,15,6,11,-0.904713282780525,0.137882979031089,-1.23774204364727,0.218730966617961,-1.01718831561431,0.157386994444814,-1.00571775042965,0.093711587267133,0.0413857136210728,0.0190526436516753,-0.0088654491844708,0.0331798885883945,0.0160262293695035,0.020536824203136,0.0238825318377771,0.0129737710031032,missense,"V78Y,K80F",-1.15654372523126,-1.87752289411325
NHERF3_PDZ2 abundance,2,MNGGVQTWTQPRLCYLVKEGGSYGFSLKTVQGKKGVYMTDITPQGVAMRAGVLADDHLIEVNGENVEDASHEEVVEKWKNSGSRVMFLLVDKETDKRHVEQKIQFKRETAS*,2,2,FALSE,FALSE,336,345,346,317,34,31,16,-0.822097937880191,0.0967700278243737,-0.924351609193276,0.1131730858506,-1.03629515915895,0.129882099562687,-0.906806649771337,0.0639999052976813,0.0528014861668009,0.0133716639229617,0.0386735886601972,0.0171675297640245,0.0135330507664212,0.0169478161474669,0.0375761422762373,0.00886037831357511,missense,"V78W,K80N",-1.03317962499561,-1.67849309301194
NHERF3_PDZ2 abundance,2,MNGGVQTWTQPRLCYLVKEGGSYGFSLKTVQGKKGVYMTDITPQGVAMRAGVLADDHLIEVNGENVEDASHEEVVEKWKTSGSRVMFLLVDKETDKRHVEQKIQFKRETAS*,2,2,FALSE,FALSE,262,296,251,239,21,27,18,-0.913260769024173,0.115548497184847,-0.848487189313681,0.118196364189983,-0.928437345643414,0.127046922252242,-0.895527267828685,0.0692655407609753,0.0402046236079168,0.0159664692249877,0.0501816665439505,0.0179295243650924,0.0276070024478605,0.016577864753359,0.0391377006987123,0.00958937192769305,missense,"V78W,K80T",-1.01911173175301,-1.65579661981884
NHERF3_PDZ2 abundance,2,MNGGVQTWTQPRLCYLVKEGGSYGFSLKTVQGKKGVYMTDITPQGVAMRAGVLADDHLIEVNGENVEDASHEEVVEKWKRSGSRVMFLLVDKETDKRHVEQKIQFKRETAS*,2,2,FALSE,FALSE,1007.66666666667,1081,1040,902,256,168,98,-0.578225784594601,0.0446788446722468,-0.765212096924569,0.0556401664530791,-0.823375924668923,0.057939407955152,-0.697159687417687,0.029856006248023,0.0864996936306058,0.00617371420526775,0.0628138892711741,0.0084402064897257,0.041316063610734,0.00756029073308188,0.0666004258295518,0.0041333734645312,missense,"V78W,K80R",-0.771703322479895,-1.25663960092632
NHERF3_PDZ2 abundance,2,MNGGVQTWTQPRLCYLVKEGGSYGFSLKTVQGKKGVYMTDITPQGVAMRAGVLADDHLIEVNGENVEDASHEEVVEKWKSSGSRVMFLLVDKETDKRHVEQKIQFKRETAS*,2,2,FALSE,FALSE,924.333333333333,1022,879,872,81,105,52,-0.866729296864024,0.0616775142692994,-0.845893344731499,0.0639600682349373,-0.988396040512269,0.0733305586500585,-0.892018293557131,0.0379790985929044,0.0466343335248694,0.00852258711663839,0.0505751338045909,0.00970227476682795,0.019783222723781,0.00956862285239241,0.039623495785345,0.00525796374192279,missense,"V78W,K80S",-1.01473526186359,-1.64873583041614
NHERF3_PDZ2 abundance,2,MNGGVQTWTQPRLCYLVKEGGSYGFSLKTVQGKKGVYMTDITPQGVAMRAGVLADDHLIEVNGENVEDASHEEVVEKWKMSGSRVMFLLVDKETDKRHVEQKIQFKRETAS*,2,2,FALSE,FALSE,440.666666666667,546,416,360,50,21,32,-0.84246548417441,0.0808828471352205,-1.07973882835937,0.128116149701735,-0.883998484473295,0.0976343754828427,-0.90149765404276,0.0560167600597467,0.0499871025182199,0.0111763763361453,0.015102483481494,0.0194342833079611,0.0334056587018771,0.0127399345323744,0.038311138842272,0.00775516281971908,missense,"V78W,K80M",-1.02655812875452,-1.66781028433956
NHERF3_PDZ2 abundance,2,MNGGVQTWTQPRLCYLVKEGGSYGFSLKTVQGKKGVYMTDITPQGVAMRAGVLADDHLIEVNGENVEDASHEEVVEKWKISGSRVMFLLVDKETDKRHVEQKIQFKRETAS*,2,2,FALSE,FALSE,361.666666666667,408,324,353,19,17,14,-1.03008026828648,0.119310471313362,-1.06927534144582,0.140144336561698,-1.10117492535031,0.136365731738341,-1.06334193318779,0.0756056544757065,0.0240625275591355,0.016486298090023,0.0166897179522496,0.0212588713217425,0.00506713935288511,0.0177938403990826,0.0159048316072394,0.0104671201962618,missense,"V78W,K80I",-1.22841387337904,-1.99347478987264
NHERF3_PDZ2 abundance,2,MNGGVQTWTQPRLCYLVKEGGSYGFSLKTVQGKKGVYMTDITPQGVAMRAGVLADDHLIEVNGENVEDASHEEVVEKWKQSGSRVMFLLVDKETDKRHVEQKIQFKRETAS*,2,2,FALSE,FALSE,196.333333333333,257,180,152,15,25,23,-0.96743336925907,0.135429498155311,-0.805620837139039,0.127670106960932,-0.740841333561553,0.124707497641242,-0.831468203632843,0.0744996462050639,0.0327190640761095,0.0187136221338572,0.056684178791472,0.0193666218850069,0.0520856852953523,0.0162726022242531,0.0480062691840679,0.0103140004119394,missense,"V78W,K80Q",-0.939215857944492,-1.52689639809672
NHERF3_PDZ2 abundance,2,MNGGVQTWTQPRLCYLVKEGGSYGFSLKTVQGKKGVYMTDITPQGVAMRAGVLADDHLIEVNGENVEDASHEEVVEKWKHSGSRVMFLLVDKETDKRHVEQKIQFKRETAS*,2,2,FALSE,FALSE,227,222,233,226,22,32,10,-0.820558425822041,0.118451351158546,-0.808660138736829,0.115583280824578,-1.07171884512834,0.162414791937988,-0.867455838771132,0.073713994606149,0.0530142156483331,0.0163675850314663,0.0562231389581075,0.0175331387216834,0.00891075008683401,0.0211928821805471,0.0430240108439496,0.0102052319636632,missense,"V78W,K80H",-0.984100428016969,-1.59931103928471
NHERF3_PDZ2 abundance,2,MNGGVQTWTQPRLCYLVKEGGSYGFSLKTVQGKKGVYMTDITPQGVAMRAGVLADDHLIEVNGENVEDASHEEVVEKWKPSGSRVMFLLVDKETDKRHVEQKIQFKRETAS*,2,2,FALSE,FALSE,429.333333333333,558,379,351,95,23,67,-0.659193649503874,0.0649678365574962,-1.02962877802338,0.120228726530057,-0.673186649974364,0.0779691856085455,-0.718540980133653,0.0460973046267609,0.0753115695547143,0.00897724322065282,0.0227038117845459,0.0182378188743589,0.060913685018265,0.0101738994619777,0.0636403223510298,0.00638187754074717,missense,"V78W,K80P",-0.79837054102488,-1.29966322929791
NHERF3_PDZ2 abundance,2,MNGGVQTWTQPRLCYLVKEGGSYGFSLKTVQGKKGVYMTDITPQGVAMRAGVLADDHLIEVNGENVEDASHEEVVEKWKLSGSRVMFLLVDKETDKRHVEQKIQFKRETAS*,2,2,FALSE,FALSE,756,806,763,699,69,108,47,-0.856282598618197,0.0673745147672431,-0.776425800390447,0.0696551230844071,-0.958473975928298,0.0780161612330372,-0.856842433547837,0.0411448761646987,0.0480778562889769,0.00930979755503677,0.0611128524339394,0.0105661729534082,0.023687637966753,0.010180029130731,0.0444933690412199,0.00569624543643876,missense,"V78W,K80L",-0.970863155586535,-1.57795465040074
NHERF3_PDZ2 abundance,2,MNGGVQTWTQPRLCYLVKEGGSYGFSLKTVQGKKGVYMTDITPQGVAMRAGVLADDHLIEVNGENVEDASHEEVVEKWKESGSRVMFLLVDKETDKRHVEQKIQFKRETAS*,2,2,FALSE,FALSE,333,380,275,344,32,25,74,-0.865725995171683,0.0979424103684117,-0.920409098697378,0.123270530808693,-0.646168775399647,0.0752589781927998,-0.764270297585182,0.0537129634455083,0.0467729695606849,0.0135336635185025,0.0392716386804348,0.0186992383461118,0.0644391436652175,0.00982025490927787,0.0573093902854662,0.00743621688589713,missense,"V78W,K80E",-0.85540515154131,-1.39168017073623
NHERF3_PDZ2 abundance,2,MNGGVQTWTQPRLCYLVKEGGSYGFSLKTVQGKKGVYMTDITPQGVAMRAGVLADDHLIEVNGENVEDASHEEVVEKWKDSGSRVMFLLVDKETDKRHVEQKIQFKRETAS*,2,2,FALSE,FALSE,313.333333333333,343,286,311,30,35,36,-0.855210334062711,0.101241584398738,-0.839899805100042,0.110564265045489,-0.812930329312432,0.0955535513191614,-0.834845770704062,0.0588348493054558,0.0482260216000222,0.0139895427545502,0.0514843099505054,0.0167717907198504,0.0426790692154224,0.0124684157820615,0.0475386665854191,0.00814530928512806,missense,"V78W,K80D",-0.943428433883424,-1.533692768756
NHERF3_PDZ2 abundance,2,MNGGVQTWTQPRLCYLVKEGGSYGFSLKTVQGKKGVYMTDITPQGVAMRAGVLADDHLIEVNGENVEDASHEEVVEKWKASGSRVMFLLVDKETDKRHVEQKIQFKRETAS*,2,2,FALSE,FALSE,450.333333333333,443,472,436,30,45,35,-0.91879443537604,0.0974779671043376,-0.903842819015202,0.0915997866260296,-0.909871841827976,0.0921101284771743,-0.910515963412709,0.0540509965785441,0.0394399826505611,0.0134694868371673,0.0417846221993109,0.0138950179847228,0.0300295437095782,0.0120190967655036,0.0370626114828183,0.00748301541516508,missense,"V78W,K80A",-1.03780596255342,-1.6859570070858
NHERF3_PDZ2 abundance,2,MNGGVQTWTQPRLCYLVKEGGSYGFSLKTVQGKKGVYMTDITPQGVAMRAGVLADDHLIEVNGENVEDASHEEVVEKWKGSGSRVMFLLVDKETDKRHVEQKIQFKRETAS*,2,2,FALSE,FALSE,808,895,847,682,99,100,64,-0.778449244056796,0.0601368268703703,-0.852838045134692,0.070675391451304,-0.869113430987758,0.0695619952105643,-0.827659815495994,0.0382534445719326,0.0588328543249454,0.00830969522674236,0.0495216735231294,0.0107209402059255,0.0353479521408305,0.00907687748849962,0.0485335162088949,0.00529594519129669,missense,"V78W,K80G",-0.934465952496837,-1.51923312543725
NHERF3_PDZ2 abundance,2,MNGGVQTWTQPRLCYLVKEGGSYGFSLKTVQGKKGVYMTDITPQGVAMRAGVLADDHLIEVNGENVEDASHEEVVEKWKVSGSRVMFLLVDKETDKRHVEQKIQFKRETAS*,2,2,FALSE,FALSE,903.666666666667,985,841,885,110,67,52,-0.78694462058469,0.0560775679849953,-0.956417139401507,0.0798182237242864,-0.994887765956653,0.0732140064660587,-0.885799573684439,0.0388803329664226,0.0576589648223386,0.00774878761090452,0.0338094821448395,0.0121078410224421,0.0189361424126242,0.00955341440571142,0.0404844378514608,0.00538273388746329,missense,"V78W,K80V",-1.00697913766108,-1.6362224666872
NHERF3_PDZ2 abundance,2,MNGGVQTWTQPRLCYLVKEGGSYGFSLKTVQGKKGVYMTDITPQGVAMRAGVLADDHLIEVNGENVEDASHEEVVEKWK*SGSRVMFLLVDKETDKRHVEQKIQFKRETAS*,2,2,FALSE,TRUE,427,482,399,400,33,91,40,-0.92315668912179,0.0948858700815391,-0.671287031969358,0.0848973814917119,-0.852302883123657,0.0888294048096402,-0.806505017639348,0.051533713839804,0.0388372072629099,0.0131113113666851,0.0770616349793289,0.0128783121242336,0.0375414959432347,0.011591007739108,0.0514622629200854,0.00713451369029959,stop,"V78W,K80*",-0.908081223322024,-1.47666525204666
NHERF3_PDZ2 abundance,2,MNGGVQTWTQPRLCYLVKEGGSYGFSLKTVQGKKGVYMTDITPQGVAMRAGVLADDHLIEVNGENVEDASHEEVVEKWKYSGSRVMFLLVDKETDKRHVEQKIQFKRETAS*,2,2,FALSE,FALSE,250.666666666667,270,240,242,16,18,19,-0.963218300694737,0.131473597635393,-0.972512196452233,0.139410417727407,-0.917402230371481,0.124488801668023,-0.948962238603786,0.0758463934254687,0.0333015014435637,0.0181669965571754,0.0313679796542494,0.021147541199944,0.0290469322413002,0.016244065426967,0.0317399701233301,0.0105004489669808,missense,"V78W,K80Y",-1.08575700257615,-1.76331894577052
NHERF3_PDZ2 abundance,2,MNGGVQTWTQPRLCYLVKEGGSYGFSLKTVQGKKGVYMTDITPQGVAMRAGVLADDHLIEVNGENVEDASHEEVVEKWKWSGSRVMFLLVDKETDKRHVEQKIQFKRETAS*,2,2,FALSE,FALSE,421.333333333333,455,422,387,34,58,19,-0.898880665461062,0.0942780434657109,-0.808459645953433,0.0933297553997346,-1.04374191637068,0.119009596542082,-0.898367711082978,0.0579365484096385,0.0421916635659116,0.0130273220012482,0.0562535522476326,0.0141574416006399,0.012561352029304,0.0155291050019248,0.0387444594635228,0.00802094526084797,missense,"V78W,K80W",-1.02265439505373,-1.66151218513131
NHERF3_PDZ2 abundance,2,MNGGVQTWTQPRLCYLVKEGGSYGFSLKTVQGKKGVYMTDITPQGVAMRAGVLADDHLIEVNGENVEDASHEEVVEKWKCSGSRVMFLLVDKETDKRHVEQKIQFKRETAS*,2,2,FALSE,FALSE,472.333333333333,448,518,451,33,51,92,-0.90286160947326,0.0954479056207754,-0.89881032960826,0.0951649918774109,-0.660458661020547,0.0669052861778271,-0.779773867243221,0.0474801902581234,0.0416415774842599,0.013188973329923,0.0425480140519893,0.0144358335576828,0.0625745113942059,0.00873021373425061,0.0551630200409767,0.00657332922807837,missense,"V78W,K80C",-0.874741544611201,-1.42287659221838
NHERF3_PDZ2 abundance,2,MNGGVQTWTQPRLCYLVKEGGSYGFSLKTVQGKKGVYMTDITPQGVAMRAGVLADDHLIEVNGENVEDASHEEVVEKWKFSGSRVMFLLVDKETDKRHVEQKIQFKRETAS*,2,2,FALSE,FALSE,511.666666666667,666,405,464,138,38,25,-0.615917976318249,0.0589545247647722,-0.911851901035946,0.105180411984388,-1.01872166211641,0.104686991184029,-0.751219224397854,0.0461582271779202,0.081291393792528,0.00814632494808376,0.0405697030077007,0.0159550995695041,0.0158261488757666,0.0136602032581256,0.0591162280503039,0.00639031187902608,missense,"V78W,K80F",-0.839127566010984,-1.36541868458004
NHERF3_PDZ2 abundance,2,MNGGVQTWTQPRLCYLVKEGGSYGFSLKTVQGKKGVYMTDITPQGVAMRAGVLADDHLIEVNGENVEDASHEEVVEKCKNSGSRVMFLLVDKETDKRHVEQKIQFKRETAS*,2,2,FALSE,FALSE,357.333333333333,384,338,350,257,536,435,-0.290626445786362,0.0589664231209965,-0.14606573319832,0.0718340517221971,-0.174167440262994,0.0557181372652448,-0.209074190404057,0.0352781095172247,0.126240115220535,0.00814796906066949,0.156733866337008,0.0108967004985555,0.126028784394686,0.00727044565517616,0.134172746957139,0.00488402904748782,missense,"V78C,K80N",-0.162952355435672,-0.274509599900054
NHERF3_PDZ2 abundance,2,MNGGVQTWTQPRLCYLVKEGGSYGFSLKTVQGKKGVYMTDITPQGVAMRAGVLADDHLIEVNGENVEDASHEEVVEKCKTSGSRVMFLLVDKETDKRHVEQKIQFKRETAS*,2,2,FALSE,FALSE,503.333333333333,536,515,459,175,269,280,-0.490932117356145,0.0547025316566971,-0.44720818124123,0.0597081982345345,-0.36801100035273,0.0526705804658541,-0.432916991956278,0.0320231894173584,0.0985619158615834,0.00755878535424262,0.111052758491167,0.00905729717135054,0.100734883011565,0.00687278167754614,0.103183140092908,0.00443340613904549,missense,"V78C,K80T",-0.442134020829424,-0.724928086544957
NHERF3_PDZ2 abundance,2,MNGGVQTWTQPRLCYLVKEGGSYGFSLKTVQGKKGVYMTDITPQGVAMRAGVLADDHLIEVNGENVEDASHEEVVEKCKRSGSRVMFLLVDKETDKRHVEQKIQFKRETAS*,2,2,FALSE,FALSE,960,1148,902,830,808,897,615,-0.279031893643096,0.0340800908294789,-0.28084437287951,0.0441968019008057,-0.316294418952272,0.0382146640318439,-0.291883113034145,0.0220449836795129,0.127842248216491,0.00470918042787852,0.136288932005748,0.00670433174463765,0.10748318101646,0.00498648468364434,0.12270838027051,0.00305198725542723,missense,"V78C,K80R",-0.266233465076077,-0.441138454404618
NHERF3_PDZ2 abundance,2,MNGGVQTWTQPRLCYLVKEGGSYGFSLKTVQGKKGVYMTDITPQGVAMRAGVLADDHLIEVNGENVEDASHEEVVEKCKSSGSRVMFLLVDKETDKRHVEQKIQFKRETAS*,2,2,FALSE,FALSE,740,869,706,645,473,532,300,-0.364126097505806,0.0405769805487315,-0.351911805196037,0.0483908102902418,-0.438912573171711,0.0461427700115227,-0.384011436867723,0.0257849524064689,0.116083947413796,0.00560691940577834,0.125508522066609,0.00734053215673265,0.0914832091877801,0.0060209927720848,0.109953801982241,0.00356976204974355,missense,"V78C,K80S",-0.381137936872517,-0.626519891334906
NHERF3_PDZ2 abundance,2,MNGGVQTWTQPRLCYLVKEGGSYGFSLKTVQGKKGVYMTDITPQGVAMRAGVLADDHLIEVNGENVEDASHEEVVEKCKMSGSRVMFLLVDKETDKRHVEQKIQFKRETAS*,2,2,FALSE,FALSE,304.333333333333,304,321,288,232,389,235,-0.254205016322657,0.0635301370684884,-0.218909693395068,0.0736789781718823,-0.28740211482715,0.0638244180069995,-0.256637140347288,0.038420047944381,0.131272821372758,0.0087785821804378,0.145683970105867,0.011176562353513,0.111253226773635,0.00832820308374855,0.127587960178995,0.00531901036461757,missense,"V78C,K80M",-0.222273912725478,-0.370216193032553
NHERF3_PDZ2 abundance,2,MNGGVQTWTQPRLCYLVKEGGSYGFSLKTVQGKKGVYMTDITPQGVAMRAGVLADDHLIEVNGENVEDASHEEVVEKCKISGSRVMFLLVDKETDKRHVEQKIQFKRETAS*,2,2,FALSE,FALSE,371.666666666667,471,337,307,195,98,131,-0.423879327389418,0.0585314940576431,-0.605475197215014,0.085289364217627,-0.461854066922889,0.0681646987406138,-0.475287934645078,0.0393877583165989,0.107827257545263,0.00808787064594086,0.0870448091896863,0.0129377730381387,0.0884896618124886,0.00889454964073646,0.0973171535734058,0.00545298368779577,missense,"V78C,K80I",-0.494979992476195,-0.810187276258748
NHERF3_PDZ2 abundance,2,MNGGVQTWTQPRLCYLVKEGGSYGFSLKTVQGKKGVYMTDITPQGVAMRAGVLADDHLIEVNGENVEDASHEEVVEKCKQSGSRVMFLLVDKETDKRHVEQKIQFKRETAS*,2,2,FALSE,FALSE,190.333333333333,208,204,159,101,209,143,-0.379643808067519,0.0794572499204818,-0.264391174635511,0.0837639931047564,-0.261214388239744,0.0843530574237608,-0.304731956709201,0.047594529879941,0.113939713138472,0.0109793875858724,0.138784761897142,0.0127063853916451,0.114670362599263,0.0110069063674524,0.120929539890615,0.00658915881877578,missense,"V78C,K80Q",-0.282258825510771,-0.466993012528103
NHERF3_PDZ2 abundance,2,MNGGVQTWTQPRLCYLVKEGGSYGFSLKTVQGKKGVYMTDITPQGVAMRAGVLADDHLIEVNGENVEDASHEEVVEKCKHSGSRVMFLLVDKETDKRHVEQKIQFKRETAS*,2,2,FALSE,FALSE,189.333333333333,221,176,171,82,51,52,-0.454282715641375,0.0814406104790338,-0.606434779285228,0.105897847740685,-0.553017452388577,0.0973711544482726,-0.523710560120827,0.0538058376911873,0.103626123175825,0.0112534479682374,0.0868992476047245,0.0160639293288716,0.07659410190504,0.012705587830904,0.0906133502059462,0.00744907473230293,missense,"V78C,K80H",-0.555373755998243,-0.907623716184075
NHERF3_PDZ2 abundance,2,MNGGVQTWTQPRLCYLVKEGGSYGFSLKTVQGKKGVYMTDITPQGVAMRAGVLADDHLIEVNGENVEDASHEEVVEKCKPSGSRVMFLLVDKETDKRHVEQKIQFKRETAS*,2,2,FALSE,FALSE,267.666666666667,310,263,230,83,63,54,-0.543808837464427,0.0731725710128723,-0.654550734305918,0.0892420659322781,-0.62257539262882,0.0893243405127492,-0.598136042083651,0.0478002592765267,0.0912554207976399,0.0101109718573082,0.0796004089830348,0.0135373689917576,0.0675177535340379,0.0116555899973972,0.080309617359881,0.00661764074035823,missense,"V78C,K80P",-0.648198854049326,-1.05738333642226
NHERF3_PDZ2 abundance,2,MNGGVQTWTQPRLCYLVKEGGSYGFSLKTVQGKKGVYMTDITPQGVAMRAGVLADDHLIEVNGENVEDASHEEVVEKCKLSGSRVMFLLVDKETDKRHVEQKIQFKRETAS*,2,2,FALSE,FALSE,704,939,575,598,547,382,346,-0.342419478616147,0.0406011343260611,-0.370495757041587,0.0576032103531815,-0.382076196593753,0.0466381431368069,-0.361935822179259,0.0270393764095245,0.119083363857316,0.00561025697010671,0.122689472430878,0.0087379858984058,0.0988995695944465,0.00608563210791308,0.11301002990531,0.00374342904473368,missense,"V78C,K80L",-0.353604744692207,-0.58209914208238
NHERF3_PDZ2 abundance,2,MNGGVQTWTQPRLCYLVKEGGSYGFSLKTVQGKKGVYMTDITPQGVAMRAGVLADDHLIEVNGENVEDASHEEVVEKCKESGSRVMFLLVDKETDKRHVEQKIQFKRETAS*,2,2,FALSE,FALSE,341.666666666667,393,327,305,287,320,172,-0.266422719643216,0.0578435817195991,-0.276810379337354,0.0744037240419179,-0.386819631692948,0.0652420445996029,-0.308639525042097,0.0374123466301291,0.129584581466395,0.00799281505073656,0.13690085933531,0.0112865010036936,0.0982806169732672,0.00851318373110563,0.120388562000811,0.00517950055081661,missense,"V78C,K80E",-0.28713243068035,-0.47485585646483
NHERF3_PDZ2 abundance,2,MNGGVQTWTQPRLCYLVKEGGSYGFSLKTVQGKKGVYMTDITPQGVAMRAGVLADDHLIEVNGENVEDASHEEVVEKCKDSGSRVMFLLVDKETDKRHVEQKIQFKRETAS*,2,2,FALSE,FALSE,385.666666666667,469,333,355,249,303,120,-0.354877259040211,0.0564290875887933,-0.296519958065671,0.0744886858124393,-0.524548175694031,0.0665124935266063,-0.393520758618284,0.0372595832040549,0.117361950142741,0.00779736052247639,0.133911060330435,0.0112993890831629,0.0803089484381271,0.00867895973035492,0.108637297093311,0.00515835142971713,missense,"V78C,K80D",-0.392998172112055,-0.645654633583509
NHERF3_PDZ2 abundance,2,MNGGVQTWTQPRLCYLVKEGGSYGFSLKTVQGKKGVYMTDITPQGVAMRAGVLADDHLIEVNGENVEDASHEEVVEKCKASGSRVMFLLVDKETDKRHVEQKIQFKRETAS*,2,2,FALSE,FALSE,500.666666666667,611,423,468,533,644,467,-0.217813503144646,0.0442258485707714,-0.152112375715794,0.0581218981724595,-0.233304700465559,0.0488672818327424,-0.207241501685123,0.0285592505065608,0.136301393698349,0.00611111929066946,0.155816634871497,0.00881666704868784,0.118312190524148,0.00637650385169548,0.134426471010405,0.00395384591060416,missense,"V78C,K80A",-0.160666585756449,-0.270821847273883
NHERF3_PDZ2 abundance,2,MNGGVQTWTQPRLCYLVKEGGSYGFSLKTVQGKKGVYMTDITPQGVAMRAGVLADDHLIEVNGENVEDASHEEVVEKCKGSGSRVMFLLVDKETDKRHVEQKIQFKRETAS*,2,2,FALSE,FALSE,970.333333333333,1061,864,986,466,455,561,-0.410575913909141,0.039476552730218,-0.444207113466167,0.0523541747312942,-0.385820622774333,0.0366964897378448,-0.407080859235239,0.0239106297324327,0.109665520673691,0.00545486250043834,0.111507998533134,0.00794174556799604,0.0984109738087308,0.00478838395304991,0.106759987730469,0.00331027404118435,missense,"V78C,K80G",-0.409910627848386,-0.672940389284778
NHERF3_PDZ2 abundance,2,MNGGVQTWTQPRLCYLVKEGGSYGFSLKTVQGKKGVYMTDITPQGVAMRAGVLADDHLIEVNGENVEDASHEEVVEKCKVSGSRVMFLLVDKETDKRHVEQKIQFKRETAS*,2,2,FALSE,FALSE,1011.33333333333,1075,1059,900,565,559,323,-0.362444529866012,0.0384447213147414,-0.443595032848923,0.0499105064981407,-0.508670055854274,0.0415065665378534,-0.433264599417505,0.0245552839808573,0.11631630610841,0.0053122842329406,0.111600846688114,0.00757105896162883,0.0823808232901485,0.00541603239372203,0.103135016059024,0.00339952230641112,missense,"V78C,K80V",-0.442567564500499,-0.72562754538637
NHERF3_PDZ2 abundance,2,MNGGVQTWTQPRLCYLVKEGGSYGFSLKTVQGKKGVYMTDITPQGVAMRAGVLADDHLIEVNGENVEDASHEEVVEKCK*SGSRVMFLLVDKETDKRHVEQKIQFKRETAS*,2,2,FALSE,TRUE,450.666666666667,409,494,449,70,81,57,-0.668960304338189,0.0754014973344845,-0.760661898177437,0.0852845663664799,-0.788091619782974,0.0773464543961912,-0.736637751207351,0.0456183357589093,0.073962015059049,0.0104189644698115,0.0635041211565777,0.0129370452391947,0.0459201769882639,0.0100926416586945,0.0611349399255196,0.00631556735872657,stop,"V78C,K80*",-0.820941231936403,-1.33607771385426
NHERF3_PDZ2 abundance,2,MNGGVQTWTQPRLCYLVKEGGSYGFSLKTVQGKKGVYMTDITPQGVAMRAGVLADDHLIEVNGENVEDASHEEVVEKCKYSGSRVMFLLVDKETDKRHVEQKIQFKRETAS*,2,2,FALSE,FALSE,333,391,343,265,55,75,91,-0.723381663527788,0.0814255463689101,-0.682700583929333,0.0896432923423715,-0.520308284556208,0.0764475243403711,-0.634196755419508,0.047331360598461,0.0664420820624937,0.0112513664123837,0.0753302825865456,0.0135982321049759,0.0808621955424706,0.00997534372952056,0.0753172418098401,0.00655272471182549,missense,"V78C,K80Y",-0.693174568857124,-1.12994502621278
NHERF3_PDZ2 abundance,2,MNGGVQTWTQPRLCYLVKEGGSYGFSLKTVQGKKGVYMTDITPQGVAMRAGVLADDHLIEVNGENVEDASHEEVVEKCKWSGSRVMFLLVDKETDKRHVEQKIQFKRETAS*,2,2,FALSE,FALSE,569.666666666667,642,559,508,113,92,63,-0.661186556013253,0.0622177359146864,-0.759652871661966,0.082247717785474,-0.794381896540789,0.0733801824740457,-0.727573096939318,0.0411043430083011,0.0750361901146911,0.00859723484019939,0.0636571831024181,0.0124763775105434,0.0450993829422245,0.00957509807452311,0.0623898834402476,0.00569063387969886,missense,"V78C,K80W",-0.809635595761287,-1.31783773548974
NHERF3_PDZ2 abundance,2,MNGGVQTWTQPRLCYLVKEGGSYGFSLKTVQGKKGVYMTDITPQGVAMRAGVLADDHLIEVNGENVEDASHEEVVEKCKCSGSRVMFLLVDKETDKRHVEQKIQFKRETAS*,2,2,FALSE,FALSE,656,801,540,627,422,260,145,-0.357015155819871,0.0470840872102074,-0.468907232682655,0.0708830967665375,-0.626695571426376,0.0552129682513176,-0.470223768322941,0.0319741943415351,0.117066535974922,0.00650607015879905,0.107761171019888,0.0107524475838026,0.066980127233025,0.00720452809147599,0.0980182550711081,0.00442662308358193,missense,"V78C,K80C",-0.488663852855707,-0.799997115507018
NHERF3_PDZ2 abundance,2,MNGGVQTWTQPRLCYLVKEGGSYGFSLKTVQGKKGVYMTDITPQGVAMRAGVLADDHLIEVNGENVEDASHEEVVEKCKFSGSRVMFLLVDKETDKRHVEQKIQFKRETAS*,2,2,FALSE,FALSE,434.333333333333,488,464,351,209,150,123,-0.414480340777655,0.0574380716650718,-0.576801795110103,0.0768915730578667,-0.514854012205307,0.0663774575575073,-0.486326944720397,0.0378176993999928,0.109126007716308,0.00793678174901671,0.0913943546701526,0.0116638895118242,0.0815739025854929,0.00866133940557352,0.0957888731014309,0.00523561905403536,missense,"V78C,K80F",-0.508748088639015,-0.832400071031258
NHERF3_PDZ2 abundance,2,MNGGVQTWTQPRLCYLVKEGGSYGFSLKTVQGKKGVYMTDITPQGVAMRAGVLADDHLIEVNGENVEDASHEEVVEKFKNSGSRVMFLLVDKETDKRHVEQKIQFKRETAS*,2,2,FALSE,FALSE,211.666666666667,187,235,213,201,146,129,-0.159185064475098,0.07471622678758,-0.399866332991991,0.0846560152797959,-0.367622587167353,0.0768877600595262,-0.300306097537664,0.0452761579677119,0.144402660132208,0.0103242739168012,0.118234170774787,0.01284169863441,0.100785565555789,0.0100327883970684,0.121542271838264,0.00626819502799561,missense,"V78F,K80N",-0.276738796607721,-0.458087259131864
NHERF3_PDZ2 abundance,2,MNGGVQTWTQPRLCYLVKEGGSYGFSLKTVQGKKGVYMTDITPQGVAMRAGVLADDHLIEVNGENVEDASHEEVVEKFKTSGSRVMFLLVDKETDKRHVEQKIQFKRETAS*,2,2,FALSE,FALSE,346,342,373,323,182,258,275,-0.354224497053795,0.0603687864717596,-0.388436165036162,0.0652825172946487,-0.279225731427724,0.059818157968036,-0.337823423017912,0.0356120986329782,0.117452148669085,0.00834174736006519,0.119968043692669,0.00990288062133273,0.112320131628663,0.00780544160385326,0.116348237635833,0.00493026770838002,missense,"V78F,K80T",-0.323531230119377,-0.533579956902784
NHERF3_PDZ2 abundance,2,MNGGVQTWTQPRLCYLVKEGGSYGFSLKTVQGKKGVYMTDITPQGVAMRAGVLADDHLIEVNGENVEDASHEEVVEKFKRSGSRVMFLLVDKETDKRHVEQKIQFKRETAS*,2,2,FALSE,FALSE,829.666666666667,711,934,844,542,862,581,-0.256030881846408,0.0407202032108736,-0.294171805348212,0.043714912425604,-0.340534053774014,0.0386506852427353,-0.298644847798577,0.0235979367157206,0.131020523624157,0.00562670988582028,0.134267257931344,0.00663123263413521,0.104320244200503,0.00504337941620152,0.121772261259236,0.0032669836892503,missense,"V78F,K80R",-0.274666849394869,-0.454744477553767
NHERF3_PDZ2 abundance,2,MNGGVQTWTQPRLCYLVKEGGSYGFSLKTVQGKKGVYMTDITPQGVAMRAGVLADDHLIEVNGENVEDASHEEVVEKFKSSGSRVMFLLVDKETDKRHVEQKIQFKRETAS*,2,2,FALSE,FALSE,936.333333333333,1018,904,887,513,906,706,-0.372194151719861,0.0374444887187492,-0.272509968914919,0.043780981785557,-0.298100409832556,0.0367316899515553,-0.318086446154018,0.0224954856655633,0.114969105226725,0.0051740722842712,0.137553200157951,0.00664125487303556,0.109857247362665,0.00479297709369304,0.119080696081935,0.0031143563793948,missense,"V78F,K80S",-0.298914838470909,-0.493865035590442
NHERF3_PDZ2 abundance,2,MNGGVQTWTQPRLCYLVKEGGSYGFSLKTVQGKKGVYMTDITPQGVAMRAGVLADDHLIEVNGENVEDASHEEVVEKFKMSGSRVMFLLVDKETDKRHVEQKIQFKRETAS*,2,2,FALSE,FALSE,446.666666666667,511,448,381,234,253,272,-0.395910447676157,0.0558797749002235,-0.425711742550436,0.0725954243227272,-0.323360098813763,0.0566860440711895,-0.37530260894295,0.0348958450515696,0.11169199199079,0.00772145660030841,0.114313611089389,0.01101219515599,0.106561207598625,0.00739674409545596,0.111159483611338,0.0048311069725912,missense,"V78F,K80M",-0.370276095138917,-0.608995909919706
NHERF3_PDZ2 abundance,2,MNGGVQTWTQPRLCYLVKEGGSYGFSLKTVQGKKGVYMTDITPQGVAMRAGVLADDHLIEVNGENVEDASHEEVVEKFKISGSRVMFLLVDKETDKRHVEQKIQFKRETAS*,2,2,FALSE,FALSE,364.333333333333,432,304,357,149,119,81,-0.474545874665983,0.0625218497457867,-0.524976813303913,0.0836905358088605,-0.631828368976494,0.0728741625397628,-0.537277070412237,0.0412780881854981,0.100826163740179,0.00863925723117336,0.099255825540111,0.0126952424568722,0.0663103682016076,0.00950906947749508,0.0887351534645947,0.00571468779029394,missense,"V78F,K80I",-0.572294206021532,-0.934922369489591
NHERF3_PDZ2 abundance,2,MNGGVQTWTQPRLCYLVKEGGSYGFSLKTVQGKKGVYMTDITPQGVAMRAGVLADDHLIEVNGENVEDASHEEVVEKFKQSGSRVMFLLVDKETDKRHVEQKIQFKRETAS*,2,2,FALSE,FALSE,267.333333333333,332,237,233,280,302,170,-0.226476150185339,0.060687106148219,-0.205305478534524,0.0790637536911515,-0.317505177009201,0.0717282501980242,-0.249334553748568,0.0399724633494687,0.1351043907883,0.00838573271203188,0.147747630045677,0.0119933934340199,0.107325193849506,0.0093595437787707,0.128598956673932,0.0055339323668443,missense,"V78F,K80Q",-0.213165966103227,-0.355521862986735
NHERF3_PDZ2 abundance,2,MNGGVQTWTQPRLCYLVKEGGSYGFSLKTVQGKKGVYMTDITPQGVAMRAGVLADDHLIEVNGENVEDASHEEVVEKFKHSGSRVMFLLVDKETDKRHVEQKIQFKRETAS*,2,2,FALSE,FALSE,147.666666666667,168,130,145,106,67,140,-0.306983948995647,0.0835887396879441,-0.450477354301523,0.105766418815699,-0.242116719241304,0.0875919181049029,-0.319034703973734,0.0524970330511334,0.123979838557906,0.0115502760511721,0.110556848837431,0.0160439925217713,0.117162344051061,0.0114295328535969,0.118949415840466,0.00726787908528594,missense,"V78F,K80H",-0.300097526480061,-0.495773128453575
NHERF3_PDZ2 abundance,2,MNGGVQTWTQPRLCYLVKEGGSYGFSLKTVQGKKGVYMTDITPQGVAMRAGVLADDHLIEVNGENVEDASHEEVVEKFKPSGSRVMFLLVDKETDKRHVEQKIQFKRETAS*,2,2,FALSE,FALSE,129.666666666667,128,168,93,13,22,8,-0.860093836139328,0.162505094226665,-0.797753093808255,0.132702072803675,-0.892822277702354,0.193497485322951,-0.838126721914873,0.09077326828563,0.0475512202177789,0.0224549228167203,0.0578776579370813,0.0201299343168239,0.0322542758256157,0.0252487434164689,0.0470844398358488,0.0125669794983192,missense,"V78F,K80P",-0.947520508396243,-1.54029472811713
NHERF3_PDZ2 abundance,2,MNGGVQTWTQPRLCYLVKEGGSYGFSLKTVQGKKGVYMTDITPQGVAMRAGVLADDHLIEVNGENVEDASHEEVVEKFKLSGSRVMFLLVDKETDKRHVEQKIQFKRETAS*,2,2,FALSE,FALSE,928.666666666667,1166,814,806,784,413,405,-0.288848520384675,0.0359969062645203,-0.457559063675716,0.0538602331046314,-0.417920329685317,0.0411461238948176,-0.367575117258935,0.0242029212473883,0.126485788612244,0.00497404561781353,0.109482605296682,0.00817020361308951,0.0942224063853011,0.00536899961810133,0.112229305502744,0.00335073993544324,missense,"V78F,K80L",-0.360638197548735,-0.593446582062213
NHERF3_PDZ2 abundance,2,MNGGVQTWTQPRLCYLVKEGGSYGFSLKTVQGKKGVYMTDITPQGVAMRAGVLADDHLIEVNGENVEDASHEEVVEKFKESGSRVMFLLVDKETDKRHVEQKIQFKRETAS*,2,2,FALSE,FALSE,334,333,334,335,253,337,170,-0.255443145949761,0.0613328482526417,-0.268527616866056,0.0738862056488659,-0.415213830055762,0.0633944491562583,-0.315846664924916,0.0378548709941865,0.131101736857863,0.0084749612324258,0.138157293850509,0.0112079972468209,0.0945755671232268,0.0082720981004134,0.119390779494358,0.00524076522394831,missense,"V78F,K80E",-0.296121334059231,-0.489358127775528
NHERF3_PDZ2 abundance,2,MNGGVQTWTQPRLCYLVKEGGSYGFSLKTVQGKKGVYMTDITPQGVAMRAGVLADDHLIEVNGENVEDASHEEVVEKFKDSGSRVMFLLVDKETDKRHVEQKIQFKRETAS*,2,2,FALSE,FALSE,412,479,373,384,171,207,234,-0.464990172579247,0.0596845317077477,-0.430439593120126,0.0758317334101563,-0.365965372398439,0.0577027385084251,-0.417637792194331,0.0363947580415544,0.10214656882556,0.00824719716774058,0.113596430721239,0.0115031195852961,0.101001809143743,0.00752940864629427,0.105298447757659,0.00503862190700594,missense,"V78F,K80D",-0.42307746682883,-0.6941831441738
NHERF3_PDZ2 abundance,2,MNGGVQTWTQPRLCYLVKEGGSYGFSLKTVQGKKGVYMTDITPQGVAMRAGVLADDHLIEVNGENVEDASHEEVVEKFKASGSRVMFLLVDKETDKRHVEQKIQFKRETAS*,2,2,FALSE,FALSE,380,388,371,381,264,295,378,-0.28777292138544,0.0553684174468144,-0.33374635313395,0.0627404846806145,-0.242996157750718,0.054560439047206,-0.2841026589487,0.0330380152217728,0.126634414676089,0.0076507973252703,0.12826408834466,0.00951727285748539,0.117047589498888,0.00711938206273629,0.123785534468283,0.00457390229302676,missense,"V78F,K80A",-0.256529511613953,-0.425482555129435
NHERF3_PDZ2 abundance,2,MNGGVQTWTQPRLCYLVKEGGSYGFSLKTVQGKKGVYMTDITPQGVAMRAGVLADDHLIEVNGENVEDASHEEVVEKFKGSGSRVMFLLVDKETDKRHVEQKIQFKRETAS*,2,2,FALSE,FALSE,991.666666666667,1169,906,900,472,436,329,-0.43072031217866,0.0384151067693387,-0.468898440967435,0.0520653014583288,-0.504441917591224,0.0414513740217648,-0.465714845905565,0.0247800512905778,0.106881971576452,0.00530819210072508,0.107762504658815,0.00789792560431481,0.0829325368070189,0.00540883053435469,0.0986424865948687,0.0034306399055292,missense,"V78F,K80G",-0.483040225645516,-0.790924221504839
NHERF3_PDZ2 abundance,2,MNGGVQTWTQPRLCYLVKEGGSYGFSLKTVQGKKGVYMTDITPQGVAMRAGVLADDHLIEVNGENVEDASHEEVVEKFKVSGSRVMFLLVDKETDKRHVEQKIQFKRETAS*,2,2,FALSE,FALSE,1041.66666666667,1160,1108,857,950,794,422,-0.237677427488592,0.0356033735209901,-0.361239674905199,0.048291490738001,-0.425955423519963,0.0402930641520564,-0.329817876882132,0.0233530303074025,0.133556600434464,0.00491966733863481,0.124093552423753,0.00732546610674003,0.0931739378627277,0.0052576871298385,0.117456554390988,0.00323307796049924,missense,"V78F,K80V",-0.313546536901301,-0.517471125391386
NHERF3_PDZ2 abundance,2,MNGGVQTWTQPRLCYLVKEGGSYGFSLKTVQGKKGVYMTDITPQGVAMRAGVLADDHLIEVNGENVEDASHEEVVEKFK*SGSRVMFLLVDKETDKRHVEQKIQFKRETAS*,2,2,FALSE,TRUE,487.666666666667,645,410,408,100,119,91,-0.696388216749557,0.0642067388281294,-0.605994737452085,0.0807147890050534,-0.636435668153605,0.0685893135409766,-0.652652819822711,0.0405344103738392,0.0701720313717564,0.00887207488208322,0.0869659987338568,0.0122438434211333,0.0657091794338486,0.00894995599460872,0.0727621175165857,0.00561173034490304,stop,"V78F,K80*",-0.716193378311662,-1.16708248401918
NHERF3_PDZ2 abundance,2,MNGGVQTWTQPRLCYLVKEGGSYGFSLKTVQGKKGVYMTDITPQGVAMRAGVLADDHLIEVNGENVEDASHEEVVEKFKYSGSRVMFLLVDKETDKRHVEQKIQFKRETAS*,2,2,FALSE,FALSE,433,507,367,425,190,214,107,-0.451520364468115,0.0579101641792935,-0.417039829487712,0.0757343803341961,-0.603834728948689,0.0652019085562636,-0.493648114763842,0.0375887340391677,0.104007824332231,0.00800201540227323,0.115629076904396,0.0114883518353792,0.0699631507335116,0.00850794653301835,0.0947753038472076,0.00520392026154217,missense,"V78F,K80Y",-0.51787921294226,-0.847131794850705
NHERF3_PDZ2 abundance,2,MNGGVQTWTQPRLCYLVKEGGSYGFSLKTVQGKKGVYMTDITPQGVAMRAGVLADDHLIEVNGENVEDASHEEVVEKFKWSGSRVMFLLVDKETDKRHVEQKIQFKRETAS*,2,2,FALSE,FALSE,596.333333333333,606,638,545,80,100,60,-0.740993356759114,0.0689015911304044,-0.772872091699288,0.0801081497967935,-0.826430418049908,0.0738076922360189,-0.778538337879414,0.0426387240334448,0.064008501662672,0.00952080867461555,0.0616519240627599,0.0121518206881173,0.040917494505223,0.00963088218081307,0.0553340711937861,0.00590305913715368,missense,"V78F,K80W",-0.87320056521388,-1.42039044898575
NHERF3_PDZ2 abundance,2,MNGGVQTWTQPRLCYLVKEGGSYGFSLKTVQGKKGVYMTDITPQGVAMRAGVLADDHLIEVNGENVEDASHEEVVEKFKCSGSRVMFLLVDKETDKRHVEQKIQFKRETAS*,2,2,FALSE,FALSE,565.666666666667,667,495,535,324,287,310,-0.379540868242647,0.0504682403167698,-0.418580863934099,0.0709206404869547,-0.379520829720075,0.0496098134228424,-0.387312074917833,0.0316584683866101,0.11395393734377,0.00697369178733601,0.115395313244716,0.010758142691724,0.0992330095997301,0.00647339394598156,0.109496849715451,0.00438291284071456,missense,"V78F,K80C",-0.38525456524431,-0.633161464730091
NHERF3_PDZ2 abundance,2,MNGGVQTWTQPRLCYLVKEGGSYGFSLKTVQGKKGVYMTDITPQGVAMRAGVLADDHLIEVNGENVEDASHEEVVEKFKFSGSRVMFLLVDKETDKRHVEQKIQFKRETAS*,2,2,FALSE,FALSE,585.666666666667,603,585,569,61,111,152,-0.8148454655575,0.0749711708340125,-0.721117150154344,0.0790464799203158,-0.587887655797252,0.0558327752584293,-0.681552466250737,0.0389619362799612,0.0538036314042251,0.0103595020363409,0.0695027703371215,0.0119907731292652,0.0720440230382462,0.00728540432645225,0.0687611459637396,0.0053940313452678,missense,"V78F,K80F",-0.752237652968333,-1.2252346109512
NHERF3_PDZ2 abundance,2,MNGGVQTWTQPRLCYLVKEGGSYGFSLKTVQGKKGVYMTDITPQGVAMRAGVLADDHLIEVNGENVEDASHEEVVENVKTSGSRVMFLLVDKETDKRHVEQKIQFKRETAS*,2,2,FALSE,FALSE,94,,135,53,19,17,8,,,-0.831879608579096,0.143697694992728,-0.777437927019829,0.22009406734864,-0.815608645338549,0.120323152701366,,,0.052700915130543,0.0217978898186622,0.0473103364240083,0.0287192292173614,0.0502019237826182,0.0166579723494496,missense,"K77N,K80T",-0.919435468017692,-1.49498365309784
NHERF3_PDZ2 abundance,2,MNGGVQTWTQPRLCYLVKEGGSYGFSLKTVQGKKGVYMTDITPQGVAMRAGVLADDHLIEVNGENVEDASHEEVVENVKSSGSRVMFLLVDKETDKRHVEQKIQFKRETAS*,2,2,FALSE,FALSE,90.5,130,51,,17,8,7,-0.743620103526907,0.13847689161097,-0.772659746969696,0.214203235804114,,,-0.752179425005536,0.116292058052864,0.0636455382970583,0.0191347103782882,0.0616841352058785,0.0324930649242167,,,0.0589832944060834,0.0160998930298408,missense,"K77N,K80S",-0.840325149327963,-1.36735080882789
NHERF3_PDZ2 abundance,2,MNGGVQTWTQPRLCYLVKEGGSYGFSLKTVQGKKGVYMTDITPQGVAMRAGVLADDHLIEVNGENVEDASHEEVVENVKMSGSRVMFLLVDKETDKRHVEQKIQFKRETAS*,2,2,FALSE,FALSE,87,96,73,92,20,29,44,-0.614414225460692,0.138059482460734,-0.520984386121314,0.139958984935573,-0.431162632769768,0.120801506931678,-0.513699193611611,0.0762401897903195,0.081499181798207,0.0190770328618009,0.099861447556802,0.021230754835085,0.0924944691345179,0.0157629245039029,0.0919993599866627,0.0105549675597016,missense,"K77N,K80M",-0.542887359493515,-0.887478754983361
NHERF3_PDZ2 abundance,2,MNGGVQTWTQPRLCYLVKEGGSYGFSLKTVQGKKGVYMTDITPQGVAMRAGVLADDHLIEVNGENVEDASHEEVVENVKISGSRVMFLLVDKETDKRHVEQKIQFKRETAS*,2,2,FALSE,FALSE,68.5,76,61,,17,17,3,-0.594689276683663,0.151291676397449,-0.616998345577099,0.165213255785408,,,-0.604864433797378,0.111577012613471,0.0842247714448561,0.0209054548873305,0.0852968318239148,0.025061643099947,,,0.0793781144811149,0.0154471250895697,missense,"K77N,K80I",-0.656590652181917,-1.07092226638667
NHERF3_PDZ2 abundance,2,MNGGVQTWTQPRLCYLVKEGGSYGFSLKTVQGKKGVYMTDITPQGVAMRAGVLADDHLIEVNGENVEDASHEEVVENVKQSGSRVMFLLVDKETDKRHVEQKIQFKRETAS*,2,2,FALSE,FALSE,65,,,65,10,21,24,,,,,-0.500788495340964,0.150776583505988,-0.500788495340964,0.150776583505988,,,,,0.0834092578395163,0.0196742570778151,0.0937867637404381,0.0208740554298883,missense,"K77N,K80Q",-0.526784852646742,-0.86149973248959
NHERF3_PDZ2 abundance,2,MNGGVQTWTQPRLCYLVKEGGSYGFSLKTVQGKKGVYMTDITPQGVAMRAGVLADDHLIEVNGENVEDASHEEVVENVKHSGSRVMFLLVDKETDKRHVEQKIQFKRETAS*,2,2,FALSE,FALSE,62.5,,60,65,19,10,33,,,-0.756239829520313,0.194596138426615,-0.415092092174005,0.14206931556115,-0.533704675933979,0.114743568821033,,,0.064174916644031,0.029518811591064,0.0945914522316839,0.0185380791381859,0.0892297286739716,0.0158855145812369,missense,"K77N,K80H",-0.567838637055421,-0.927733965379933
NHERF3_PDZ2 abundance,2,MNGGVQTWTQPRLCYLVKEGGSYGFSLKTVQGKKGVYMTDITPQGVAMRAGVLADDHLIEVNGENVEDASHEEVVENVKRSGSRVMFLLVDKETDKRHVEQKIQFKRETAS*,2,2,FALSE,FALSE,171,151,213,149,50,86,46,-0.486348761858125,0.0973230176604458,-0.516814802468224,0.0846331241531763,-0.549349105560634,0.104100429110926,-0.516179680103345,0.0544359212398685,0.0991952430470443,0.0134480759526677,0.100493942914952,0.0128382262178489,0.0770727703883372,0.0135836650268567,0.0916559524672881,0.00753630577716946,missense,"K77N,K80R",-0.545981076802926,-0.892470012079871
NHERF3_PDZ2 abundance,2,MNGGVQTWTQPRLCYLVKEGGSYGFSLKTVQGKKGVYMTDITPQGVAMRAGVLADDHLIEVNGENVEDASHEEVVENVKESGSRVMFLLVDKETDKRHVEQKIQFKRETAS*,2,2,FALSE,FALSE,62,62,,,7,5,11,-0.784377106709822,0.208889910384092,,,,,-0.784377106709822,0.208889910384092,0.058013743398145,0.0288643678352869,,,,,0.0545257309238701,0.0289194745411431,missense,"K77N,K80E",-0.880482806119636,-1.43213927183029
NHERF3_PDZ2 abundance,2,MNGGVQTWTQPRLCYLVKEGGSYGFSLKTVQGKKGVYMTDITPQGVAMRAGVLADDHLIEVNGENVEDASHEEVVENVKASGSRVMFLLVDKETDKRHVEQKIQFKRETAS*,2,2,FALSE,FALSE,58,58,,,13,24,10,-0.594127085297747,0.172328319758925,,,,,-0.594127085297747,0.172328319758925,0.0843024549429584,0.0238122942405998,,,,,0.0808646318337411,0.0238577557279937,missense,"K77N,K80A",-0.643198794971173,-1.04931647773389
NHERF3_PDZ2 abundance,2,MNGGVQTWTQPRLCYLVKEGGSYGFSLKTVQGKKGVYMTDITPQGVAMRAGVLADDHLIEVNGENVEDASHEEVVENVKGSGSRVMFLLVDKETDKRHVEQKIQFKRETAS*,2,2,FALSE,FALSE,83.3333333333333,130,55,65,25,23,8,-0.636621382656833,0.122396689815712,-0.507083328148712,0.156341962537569,-0.796426801361737,0.203550373794102,-0.625675484517982,0.0871052499173746,0.0784306010673002,0.0169127511719746,0.10197013642662,0.0237159327684402,0.044832551168938,0.0265605062085219,0.0764969573664303,0.0120591657718345,missense,"K77N,K80G",-0.682546652368131,-1.11279844871669
NHERF3_PDZ2 abundance,2,MNGGVQTWTQPRLCYLVKEGGSYGFSLKTVQGKKGVYMTDITPQGVAMRAGVLADDHLIEVNGENVEDASHEEVVENVKVSGSRVMFLLVDKETDKRHVEQKIQFKRETAS*,2,2,FALSE,FALSE,80.6666666666667,139,51,52,20,43,19,-0.717038690010325,0.128336512760947,-0.41466787616736,0.150655610706464,-0.650682115292381,0.192606966857483,-0.60232901800094,0.0871279831353639,0.0673185529290897,0.0177335147696634,0.115988884882768,0.0228533547661218,0.0638502152834727,0.0251325430834015,0.0797291266120575,0.0120623130407364,missense,"K77N,K80V",-0.65342842583554,-1.06582048005211
NHERF3_PDZ2 abundance,2,MNGGVQTWTQPRLCYLVKEGGSYGFSLKTVQGKKGVYMTDITPQGVAMRAGVLADDHLIEVNGENVEDASHEEVVENVK*SGSRVMFLLVDKETDKRHVEQKIQFKRETAS*,2,2,FALSE,TRUE,73,52,94,,7,64,2,-0.735577762047171,0.21387453306527,-0.375065753397239,0.114272500767251,,,-0.455126941341479,0.100788323554869,0.0647568275034219,0.0295531420433138,0.121996237392994,0.0173343029695334,,,0.100108314388667,0.0139534999643118,stop,"K77N,K80*",-0.469834758198121,-0.769619145275333
NHERF3_PDZ2 abundance,2,MNGGVQTWTQPRLCYLVKEGGSYGFSLKTVQGKKGVYMTDITPQGVAMRAGVLADDHLIEVNGENVEDASHEEVVENVKYSGSRVMFLLVDKETDKRHVEQKIQFKRETAS*,2,2,FALSE,FALSE,85,85,,,11,24,3,-0.746515170011963,0.170566807355582,,,,,-0.746515170011963,0.170566807355582,0.0632454985642699,0.0235688887938599,,,,,0.0597674743493845,0.0236138855812322,missense,"K77N,K80Y",-0.833260565917843,-1.35595314428615
NHERF3_PDZ2 abundance,2,MNGGVQTWTQPRLCYLVKEGGSYGFSLKTVQGKKGVYMTDITPQGVAMRAGVLADDHLIEVNGENVEDASHEEVVENVKWSGSRVMFLLVDKETDKRHVEQKIQFKRETAS*,2,2,FALSE,FALSE,88.3333333333333,62,112,91,5,13,12,-0.877728419627176,0.237422644262524,-0.854229103324253,0.166069970087479,-0.777860710426564,0.168212173715706,-0.828685391331171,0.105797442208474,0.0451144768466923,0.0328070155414354,0.049310660165198,0.0251916003965033,0.0472551690416542,0.0219493602544023,0.0483915317817826,0.0146469804637295,missense,"K77N,K80W",-0.935745073235439,-1.52129679830238
NHERF3_PDZ2 abundance,2,MNGGVQTWTQPRLCYLVKEGGSYGFSLKTVQGKKGVYMTDITPQGVAMRAGVLADDHLIEVNGENVEDASHEEVVENVKCSGSRVMFLLVDKETDKRHVEQKIQFKRETAS*,2,2,FALSE,FALSE,85,81,58,116,18,22,12,-0.596508570770022,0.147000239680026,-0.533507463612178,0.156210400655737,-0.843179921900435,0.162032336764641,-0.650866483396436,0.089319053893621,0.0839733817362164,0.0203124649830992,0.0979617882522443,0.0236959757927583,0.0387319161016108,0.0211429770744212,0.0730094243908459,0.0123656527994387,missense,"K77N,K80C",-0.713965420231337,-1.16348800189073
NHERF3_PDZ2 abundance,2,MNGGVQTWTQPRLCYLVKEGGSYGFSLKTVQGKKGVYMTDITPQGVAMRAGVLADDHLIEVNGENVEDASHEEVVENVKLSGSRVMFLLVDKETDKRHVEQKIQFKRETAS*,2,2,FALSE,FALSE,59.3333333333333,62,63,53,12,17,48,-0.634837187736062,0.174269539571393,-0.625736061023359,0.164304716029983,-0.259339108295145,0.145122229202134,-0.480164401849744,0.0922718990689813,0.078677140779957,0.0240805316227367,0.0839713842683779,0.0249238242609905,0.114915060674157,0.0189364421094938,0.0966420378202479,0.0127744553630271,missense,"K77N,K80L",-0.501062029629036,-0.819999747168101
NHERF3_PDZ2 abundance,2,MNGGVQTWTQPRLCYLVKEGGSYGFSLKTVQGKKGVYMTDITPQGVAMRAGVLADDHLIEVNGENVEDASHEEVVETVKNSGSRVMFLLVDKETDKRHVEQKIQFKRETAS*,2,2,FALSE,FALSE,52,,,52,39,24,28,,,,,-0.399258020471344,0.1572013829654,-0.399258020471344,0.1572013829654,,,,,0.0966575794115343,0.0205126044743315,0.107843009816389,0.021763527899175,missense,"K77T,K80N",-0.400153811283072,-0.657199203180659
NHERF3_PDZ2 abundance,2,MNGGVQTWTQPRLCYLVKEGGSYGFSLKTVQGKKGVYMTDITPQGVAMRAGVLADDHLIEVNGENVEDASHEEVVETVKTSGSRVMFLLVDKETDKRHVEQKIQFKRETAS*,2,2,FALSE,FALSE,73.6666666666667,85,76,60,5,21,18,-0.965265847656181,0.231093892331327,-0.619314179799472,0.150333333521372,-0.556664577102885,0.164179449393745,-0.660821690771366,0.0999641987153355,0.0330185717963324,0.0319325098109074,0.0849455367024438,0.0228044676731726,0.076118202613813,0.0214231455518979,0.0716311894837519,0.0138394051414848,missense,"K77T,K80T",-0.726381773828594,-1.18351995917932
NHERF3_PDZ2 abundance,2,MNGGVQTWTQPRLCYLVKEGGSYGFSLKTVQGKKGVYMTDITPQGVAMRAGVLADDHLIEVNGENVEDASHEEVVETVKSSGSRVMFLLVDKETDKRHVEQKIQFKRETAS*,2,2,FALSE,FALSE,52,52,,,23,13,4,-0.405537947816516,0.153607712049659,,,,,-0.405537947816516,0.153607712049659,0.110361665864102,0.021225484250463,,,,,0.106973593966456,0.0212660071028574,missense,"K77T,K80S",-0.407986274791477,-0.669835729132969
NHERF3_PDZ2 abundance,2,MNGGVQTWTQPRLCYLVKEGGSYGFSLKTVQGKKGVYMTDITPQGVAMRAGVLADDHLIEVNGENVEDASHEEVVETVKHSGSRVMFLLVDKETDKRHVEQKIQFKRETAS*,2,2,FALSE,FALSE,72.5,,71,74,3,26,21,,,-0.543036568388549,0.14428055379025,-0.571618512017586,0.149856084539184,-0.556785947469389,0.103936968303884,,,0.0965162927208349,0.0218863052372177,0.0741669211018196,0.0195541447043175,0.0860342739805489,0.0143894097288897,missense,"K77T,K80H",-0.596626106574104,-0.974178306331384
NHERF3_PDZ2 abundance,2,MNGGVQTWTQPRLCYLVKEGGSYGFSLKTVQGKKGVYMTDITPQGVAMRAGVLADDHLIEVNGENVEDASHEEVVETVKRSGSRVMFLLVDKETDKRHVEQKIQFKRETAS*,2,2,FALSE,FALSE,112,162,,62,115,22,196,-0.27560794365889,0.0803122336213342,,,-0.0833230607472011,0.126898241349578,-0.220615879274377,0.0678629983528948,0.128315368969963,0.0110975290700121,,,0.137882718441396,0.0165584639536223,0.132574873815094,0.00939519888511393,missense,"K77T,K80R",-0.177347403647757,-0.297733889438276
NHERF3_PDZ2 abundance,2,MNGGVQTWTQPRLCYLVKEGGSYGFSLKTVQGKKGVYMTDITPQGVAMRAGVLADDHLIEVNGENVEDASHEEVVETVKVSGSRVMFLLVDKETDKRHVEQKIQFKRETAS*,2,2,FALSE,FALSE,138.333333333333,200,164,51,26,18,13,-0.744832422904632,0.111669161676103,-0.86785202574041,0.138287988808338,-0.808568781922877,0.233284443468628,-0.795237357673108,0.0814168686260439,0.0634780202374826,0.0154304233868952,0.0472441624259644,0.0209772769385139,0.0432481907766347,0.0304403907180622,0.0530221985097594,0.0112716456966309,missense,"K77T,K80V",-0.894027949986221,-1.4539923659193
NHERF3_PDZ2 abundance,2,MNGGVQTWTQPRLCYLVKEGGSYGFSLKTVQGKKGVYMTDITPQGVAMRAGVLADDHLIEVNGENVEDASHEEVVETVK*SGSRVMFLLVDKETDKRHVEQKIQFKRETAS*,2,2,FALSE,TRUE,79,79,,,18,5,3,-0.58957217563396,0.147720737404407,,,,,-0.58957217563396,0.147720737404407,0.0849318514884895,0.0204120232207507,,,,,0.0814952299981851,0.0204509930456218,stop,"K77T,K80*",-0.637517811455796,-1.04015104778332
NHERF3_PDZ2 abundance,2,MNGGVQTWTQPRLCYLVKEGGSYGFSLKTVQGKKGVYMTDITPQGVAMRAGVLADDHLIEVNGENVEDASHEEVVETVKYSGSRVMFLLVDKETDKRHVEQKIQFKRETAS*,2,2,FALSE,FALSE,97,139,55,,11,3,3,-0.875954944186607,0.161106043774928,-1.05876401658312,0.312662677300865,,,-0.914308505485998,0.143212200569117,0.0453595353436264,0.0222616022930779,0.0182842090901679,0.0474286424048564,,,0.0365375582443299,0.0198268149032394,missense,"K77T,K80Y",-1.04253610444207,-1.69358839415449
NHERF3_PDZ2 abundance,2,MNGGVQTWTQPRLCYLVKEGGSYGFSLKTVQGKKGVYMTDITPQGVAMRAGVLADDHLIEVNGENVEDASHEEVVETVKWSGSRVMFLLVDKETDKRHVEQKIQFKRETAS*,2,2,FALSE,FALSE,64.3333333333333,61,67,65,12,25,15,-0.822633539116064,0.221631866061757,-0.560537280019154,0.15023152096799,-0.764731200012099,0.195745307092461,-0.678038882894318,0.104964569768017,0.0527274768905422,0.0306250488320128,0.0938615627066101,0.022789023453132,0.0489683884102955,0.0255420530427392,0.0692475791487474,0.0145316745913993,missense,"K77T,K80W",-0.747855434526897,-1.21816454710673
NHERF3_PDZ2 abundance,2,MNGGVQTWTQPRLCYLVKEGGSYGFSLKTVQGKKGVYMTDITPQGVAMRAGVLADDHLIEVNGENVEDASHEEVVETVKCSGSRVMFLLVDKETDKRHVEQKIQFKRETAS*,2,2,FALSE,FALSE,100.333333333333,124,53,124,29,20,21,-0.939637668643976,0.184868663600745,-0.651580474547766,0.182474484243826,-0.630603700933926,0.147759170680753,-0.722637250196328,0.0975456884148006,0.0365598686669983,0.0255451165524373,0.0800509756740613,0.027680045267709,0.0664701704291433,0.0192805264715554,0.0630732199114081,0.0135045778301264,missense,"K77T,K80C",-0.803479499142228,-1.30790578054246
NHERF3_PDZ2 abundance,2,MNGGVQTWTQPRLCYLVKEGGSYGFSLKTVQGKKGVYMTDITPQGVAMRAGVLADDHLIEVNGENVEDASHEEVVETVKFSGSRVMFLLVDKETDKRHVEQKIQFKRETAS*,2,2,FALSE,FALSE,70,83,,57,7,6,12,-0.865308476125216,0.20214467794228,,,-0.651972772840989,0.184238582612726,-0.748775230879725,0.136167584149129,0.0468306622626124,0.0279323129075166,,,0.0636818023388345,0.0240405847757593,0.0594545833504536,0.0188515327326675,missense,"K77T,K80F",-0.836079363540897,-1.3605008589713
NHERF3_PDZ2 abundance,2,MNGGVQTWTQPRLCYLVKEGGSYGFSLKTVQGKKGVYMTDITPQGVAMRAGVLADDHLIEVNGENVEDASHEEVVETVKLSGSRVMFLLVDKETDKRHVEQKIQFKRETAS*,2,2,FALSE,FALSE,89,79,87,101,9,15,25,-0.894372656541875,0.215830900869067,-0.785815986960526,0.170455760641047,-0.579978424070108,0.144965885015234,-0.713675187553917,0.0983092803187743,0.0428145793755308,0.0298234725719931,0.0596884297788534,0.0258568927608605,0.0730760682979907,0.0189160413572406,0.0643139602705129,0.0136102922544669,missense,"K77T,K80L",-0.792301817499034,-1.28987223796428
NHERF3_PDZ2 abundance,2,MNGGVQTWTQPRLCYLVKEGGSYGFSLKTVQGKKGVYMTDITPQGVAMRAGVLADDHLIEVNGENVEDASHEEVVETVKESGSRVMFLLVDKETDKRHVEQKIQFKRETAS*,2,2,FALSE,FALSE,67,84,,50,8,11,24,-0.831584036411647,0.191795430513865,,,-0.430185856441312,0.163434392650788,-0.59904087375225,0.124396322424632,0.0514906988873663,0.0265022558787071,,,0.0926219249247122,0.0213259259601175,0.0801843491918017,0.0172218766945525,missense,"K77T,K80E",-0.649327380007671,-1.05920404679585
NHERF3_PDZ2 abundance,2,MNGGVQTWTQPRLCYLVKEGGSYGFSLKTVQGKKGVYMTDITPQGVAMRAGVLADDHLIEVNGENVEDASHEEVVETVKDSGSRVMFLLVDKETDKRHVEQKIQFKRETAS*,2,2,FALSE,FALSE,58,58,,,14,1,7,-0.573566469159956,0.168738190605976,,,,,-0.573566469159956,0.168738190605976,0.0871435169455707,0.0233162108813972,,,,,0.0837111178792075,0.0233607252661242,missense,"K77T,K80D",-0.617555142304813,-1.00794422211052
NHERF3_PDZ2 abundance,2,MNGGVQTWTQPRLCYLVKEGGSYGFSLKTVQGKKGVYMTDITPQGVAMRAGVLADDHLIEVNGENVEDASHEEVVERVKTSGSRVMFLLVDKETDKRHVEQKIQFKRETAS*,2,2,FALSE,FALSE,216.666666666667,142,226,282,191,323,241,-0.240237150469184,0.084701962131836,-0.232779065597773,0.0679321108934735,-0.368560290555216,0.0688765429297706,-0.285103558981675,0.0420007552247759,0.133202898402937,0.011704100915398,0.143580087735702,0.0103048046002409,0.100663208243489,0.00898743545397857,0.123646966248455,0.00581473642838131,missense,"K77R,K80T",-0.257777856149318,-0.427496575124758
NHERF3_PDZ2 abundance,2,MNGGVQTWTQPRLCYLVKEGGSYGFSLKTVQGKKGVYMTDITPQGVAMRAGVLADDHLIEVNGENVEDASHEEVVERVKRSGSRVMFLLVDKETDKRHVEQKIQFKRETAS*,2,2,FALSE,FALSE,99,120,117,60,121,409,274,-0.332050285712763,0.0972397881966642,-0.0125930533190222,0.0851582292730272,0.0411758135868624,0.125859134006186,-0.111656024547122,0.0570933474232578,0.120516176948039,0.0134365753212925,0.176980696113628,0.0129178808257138,0.154128098211854,0.016422874828773,0.147659670103232,0.00790420946727199,missense,"K77R,K80R",-0.04145027632057,-0.0784838955542899
NHERF3_PDZ2 abundance,2,MNGGVQTWTQPRLCYLVKEGGSYGFSLKTVQGKKGVYMTDITPQGVAMRAGVLADDHLIEVNGENVEDASHEEVVERVKSSGSRVMFLLVDKETDKRHVEQKIQFKRETAS*,2,2,FALSE,FALSE,308,453,326,145,758,661,432,-0.0656119996907813,0.0453336848458449,-0.172461678695629,0.056024795776679,-0.0770823261346652,0.083449778075757,-0.103227685445569,0.0324651727052415,0.157332568314194,0.00626419989511894,0.152729794374414,0.00849855194625707,0.138697047923246,0.0108890409158519,0.148826519845392,0.0044945959036351,missense,"K77R,K80S",-0.030938266416486,-0.0615243162570037
NHERF3_PDZ2 abundance,2,MNGGVQTWTQPRLCYLVKEGGSYGFSLKTVQGKKGVYMTDITPQGVAMRAGVLADDHLIEVNGENVEDASHEEVVERVKISGSRVMFLLVDKETDKRHVEQKIQFKRETAS*,2,2,FALSE,FALSE,54.5,59,50,,48,76,60,-0.508584156631025,0.157278962566051,-0.28200596327392,0.140573786216274,,,-0.382627189785038,0.104810884120197,0.0961227604531856,0.0217327769441398,0.136112727234801,0.021324015694821,,,0.110145442153817,0.0145103977945866,missense,"K77R,K80I",-0.379411473465248,-0.623734496978679
NHERF3_PDZ2 abundance,2,MNGGVQTWTQPRLCYLVKEGGSYGFSLKTVQGKKGVYMTDITPQGVAMRAGVLADDHLIEVNGENVEDASHEEVVERVKHSGSRVMFLLVDKETDKRHVEQKIQFKRETAS*,2,2,FALSE,FALSE,56.5,62,,51,12,114,66,-0.634837187736062,0.174269539571393,,,-0.16329136806401,0.142909512518026,-0.352893099985872,0.110504683302263,0.078677140779957,0.0240805316227367,,,0.127447961268601,0.0186477132109391,0.114261937064317,0.0152986679421748,missense,"K77R,K80H",-0.342326462682974,-0.563903295634553
NHERF3_PDZ2 abundance,2,MNGGVQTWTQPRLCYLVKEGGSYGFSLKTVQGKKGVYMTDITPQGVAMRAGVLADDHLIEVNGENVEDASHEEVVERVKPSGSRVMFLLVDKETDKRHVEQKIQFKRETAS*,2,2,FALSE,FALSE,97.5,144,51,,46,10,15,-0.495649722969842,0.101998077056232,-0.740758719557575,0.205839765542783,,,-0.543969660174291,0.0913929788931975,0.0979100380208338,0.0140940747651698,0.0665232878496751,0.0312243876272889,,,0.0878086071374785,0.0126527744757093,missense,"K77R,K80P",-0.580641351172553,-0.948389258446735
NHERF3_PDZ2 abundance,2,MNGGVQTWTQPRLCYLVKEGGSYGFSLKTVQGKKGVYMTDITPQGVAMRAGVLADDHLIEVNGENVEDASHEEVVERVKLSGSRVMFLLVDKETDKRHVEQKIQFKRETAS*,2,2,FALSE,FALSE,236.333333333333,422,159,128,410,146,211,-0.194764643728552,0.0491839785623471,-0.416531049457718,0.0885645734794451,-0.258828733188387,0.0937266783426057,-0.249087963818713,0.0390819278610501,0.139486280680907,0.00679623274391793,0.115706255115475,0.0134345983395173,0.114981657560908,0.0122300341464421,0.128633095475493,0.00541064341364426,missense,"K77R,K80L",-0.212858413719104,-0.35502567252514
NHERF3_PDZ2 abundance,2,MNGGVQTWTQPRLCYLVKEGGSYGFSLKTVQGKKGVYMTDITPQGVAMRAGVLADDHLIEVNGENVEDASHEEVVERVKASGSRVMFLLVDKETDKRHVEQKIQFKRETAS*,2,2,FALSE,FALSE,157.5,133,182,,191,256,222,-0.118703868419556,0.0839216696987096,-0.180838159921874,0.0718946620913228,,,-0.154538574290344,0.0545987743494838,0.149996344055051,0.0115962802563367,0.151459143409226,0.0109058946484557,,,0.141722854853141,0.00755885175054274,missense,"K77R,K80A",-0.0949343355381284,-0.164772545557229
NHERF3_PDZ2 abundance,2,MNGGVQTWTQPRLCYLVKEGGSYGFSLKTVQGKKGVYMTDITPQGVAMRAGVLADDHLIEVNGENVEDASHEEVVERVKGSGSRVMFLLVDKETDKRHVEQKIQFKRETAS*,2,2,FALSE,FALSE,194.333333333333,312,119,152,237,149,246,-0.255891709637631,0.0585693957250328,-0.266458193956133,0.0933341781539156,-0.134309794482542,0.0822481479848221,-0.225646447167391,0.0424808611676653,0.131039754413328,0.00809310789108638,0.138471210177288,0.0141581125001163,0.13122965545415,0.01073224482211,0.131878423805411,0.0058812040311818,missense,"K77R,K80G",-0.183621638568465,-0.307856443130526
NHERF3_PDZ2 abundance,2,MNGGVQTWTQPRLCYLVKEGGSYGFSLKTVQGKKGVYMTDITPQGVAMRAGVLADDHLIEVNGENVEDASHEEVVERVKVSGSRVMFLLVDKETDKRHVEQKIQFKRETAS*,2,2,FALSE,FALSE,164.333333333333,303,126,64,200,189,195,-0.300367045795723,0.0605455737019082,-0.217562367711869,0.0880850441982484,-0.380131884416165,0.140198911085529,-0.285752137048784,0.0470072974304262,0.124894160975595,0.00836617578569001,0.145888349562293,0.013361857253191,0.0991532754201915,0.0182940172445074,0.123557174755581,0.00650786023502778,missense,"K77R,K80V",-0.25858677697973,-0.428801649710282
NHERF3_PDZ2 abundance,2,MNGGVQTWTQPRLCYLVKEGGSYGFSLKTVQGKKGVYMTDITPQGVAMRAGVLADDHLIEVNGENVEDASHEEVVERVK*SGSRVMFLLVDKETDKRHVEQKIQFKRETAS*,2,2,FALSE,TRUE,107.333333333333,108,82,132,6,20,23,-0.981123955385407,0.209412038408276,-0.749713111566368,0.167536809572629,-0.661082533411717,0.142471759303019,-0.758167429650371,0.0963608861001636,0.0308273015055543,0.0289365153857331,0.0651649720436306,0.0254141092229711,0.0624931046828835,0.0185905924758195,0.0581542933903802,0.0133405495134335,stop,"K77R,K80*",-0.84779352042383,-1.37939992531253
NHERF3_PDZ2 abundance,2,MNGGVQTWTQPRLCYLVKEGGSYGFSLKTVQGKKGVYMTDITPQGVAMRAGVLADDHLIEVNGENVEDASHEEVVERVKYSGSRVMFLLVDKETDKRHVEQKIQFKRETAS*,2,2,FALSE,FALSE,112.666666666667,154,75,109,91,98,99,-0.454964633286916,0.095718555148131,-0.557881142949674,0.142775203579117,-0.451099114167805,0.122128950049551,-0.476228154318024,0.0666301525223152,0.103531895926083,0.0132263716298106,0.0942644792821802,0.0216579546151534,0.0898930342755267,0.0159361374561394,0.0971869861620415,0.00922451925034821,missense,"K77R,K80Y",-0.496152655131902,-0.812079194691084
NHERF3_PDZ2 abundance,2,MNGGVQTWTQPRLCYLVKEGGSYGFSLKTVQGKKGVYMTDITPQGVAMRAGVLADDHLIEVNGENVEDASHEEVVERVKWSGSRVMFLLVDKETDKRHVEQKIQFKRETAS*,2,2,FALSE,FALSE,140.333333333333,108,117,196,49,76,147,-0.491881454171647,0.115048154323621,-0.425946831046772,0.10124744759816,-0.313553534442601,0.0776385131112436,-0.385638545689628,0.054312400584398,0.0984307366821206,0.0158973319441892,0.114277949883125,0.0153584976243158,0.107840828505281,0.0101307512782929,0.109728539153298,0.00751920513097445,missense,"K77R,K80W",-0.383167302782549,-0.629793974254199
NHERF3_PDZ2 abundance,2,MNGGVQTWTQPRLCYLVKEGGSYGFSLKTVQGKKGVYMTDITPQGVAMRAGVLADDHLIEVNGENVEDASHEEVVERVKCSGSRVMFLLVDKETDKRHVEQKIQFKRETAS*,2,2,FALSE,FALSE,108,111,152,61,197,186,203,-0.0795100918514526,0.0914491810322739,-0.216366800985698,0.0822612780575251,-0.00529534758858183,0.125831396052997,-0.126519867785422,0.0550057147194404,0.155412132599532,0.0126364303316409,0.146069708294381,0.0124784345046802,0.148064254938512,0.0164192554098344,0.145601865897547,0.00761519004685913,missense,"K77R,K80C",-0.0599887885293361,-0.108393053814893
NHERF3_PDZ2 abundance,2,MNGGVQTWTQPRLCYLVKEGGSYGFSLKTVQGKKGVYMTDITPQGVAMRAGVLADDHLIEVNGENVEDASHEEVVERVKFSGSRVMFLLVDKETDKRHVEQKIQFKRETAS*,2,2,FALSE,FALSE,70.3333333333333,76,75,60,25,17,65,-0.487690555813589,0.136726996290995,-0.672958924245599,0.159796947540902,-0.211133970184107,0.133943755284808,-0.432705398786314,0.0820906763296965,0.099009834215098,0.0188929101779045,0.0768080211435049,0.0242400287355439,0.121205163935652,0.0174778059972198,0.10321243381648,0.0113649300716185,missense,"K77R,K80F",-0.441870117173971,-0.724502316876517
NHERF3_PDZ2 abundance,2,MNGGVQTWTQPRLCYLVKEGGSYGFSLKTVQGKKGVYMTDITPQGVAMRAGVLADDHLIEVNGENVEDASHEEVVESVKSSGSRVMFLLVDKETDKRHVEQKIQFKRETAS*,2,2,FALSE,FALSE,83,60,106,,31,79,137,-0.582972161560138,0.167577197102356,-0.396252773598871,0.103741531925391,,,-0.447985582584229,0.0882070392298039,0.0858438401699657,0.0231557850212814,0.118782321317553,0.0157368319835844,,,0.101096989918231,0.0122117014683261,missense,"K77S,K80S",-0.460927898485868,-0.755249239333647
NHERF3_PDZ2 abundance,2,MNGGVQTWTQPRLCYLVKEGGSYGFSLKTVQGKKGVYMTDITPQGVAMRAGVLADDHLIEVNGENVEDASHEEVVESVKMSGSRVMFLLVDKETDKRHVEQKIQFKRETAS*,2,2,FALSE,FALSE,91.6666666666667,110,112,53,61,59,16,-0.369955744520612,0.110002688753346,-0.496932684865669,0.110418987910478,-1.11455842500783,0.35858154791063,-0.463934781017148,0.0761527327339272,0.115278407905086,0.0152001504773921,0.103509914805692,0.0167497532405277,0.00332077790377908,0.0467899284683979,0.0988889252147499,0.0105428596885692,missense,"K77S,K80M",-0.480820089565146,-0.787342359020941
NHERF3_PDZ2 abundance,2,MNGGVQTWTQPRLCYLVKEGGSYGFSLKTVQGKKGVYMTDITPQGVAMRAGVLADDHLIEVNGENVEDASHEEVVESVKISGSRVMFLLVDKETDKRHVEQKIQFKRETAS*,2,2,FALSE,FALSE,68,,,68,11,4,7,,,,,-0.844502291062819,0.211789601730205,-0.84450229106282,0.211789601730205,,,,,0.0385593652303311,0.0276356114056838,0.0462017829888986,0.0293209182964057,missense,"K77S,K80I",-0.955472258464657,-1.55312370536011
NHERF3_PDZ2 abundance,2,MNGGVQTWTQPRLCYLVKEGGSYGFSLKTVQGKKGVYMTDITPQGVAMRAGVLADDHLIEVNGENVEDASHEEVVESVKHSGSRVMFLLVDKETDKRHVEQKIQFKRETAS*,2,2,FALSE,FALSE,84,,84,,2,2,61,,,-1.28328120403233,0.36919266297325,,,-1.28328120403233,0.36919266297325,,,-0.015773406897767,0.056003827965067,,,-0.0145443563506224,0.0511123672656081,missense,"K77S,K80H",-1.50272696941818,-2.43603855712636
NHERF3_PDZ2 abundance,2,MNGGVQTWTQPRLCYLVKEGGSYGFSLKTVQGKKGVYMTDITPQGVAMRAGVLADDHLIEVNGENVEDASHEEVVESVKRSGSRVMFLLVDKETDKRHVEQKIQFKRETAS*,2,2,FALSE,FALSE,179,244,241,52,221,103,128,-0.252296269427087,0.066740616838809,-0.498492213350543,0.0779140149163962,-0.243227945526608,0.145554609591582,-0.344240881137176,0.0478676684713322,0.131536571653453,0.00922220566061398,0.103273345735575,0.0118189864671327,0.117017344402572,0.0189928617652494,0.115459781528222,0.00662697311303929,missense,"K77S,K80R",-0.331535225034143,-0.546493223508374
NHERF3_PDZ2 abundance,2,MNGGVQTWTQPRLCYLVKEGGSYGFSLKTVQGKKGVYMTDITPQGVAMRAGVLADDHLIEVNGENVEDASHEEVVESVKLSGSRVMFLLVDKETDKRHVEQKIQFKRETAS*,2,2,FALSE,FALSE,209.5,300,,119,33,40,13,-0.770177671231985,0.0984173780513263,,,-1.03657797745407,0.21158066081768,-0.817564934012559,0.0892358615559668,0.0599758186746966,0.0135992944620187,,,0.0134961468937174,0.0276083475087875,0.0499310881046331,0.0123541353513897,missense,"K77S,K80L",-0.921875394279397,-1.49892011465871
NHERF3_PDZ2 abundance,2,MNGGVQTWTQPRLCYLVKEGGSYGFSLKTVQGKKGVYMTDITPQGVAMRAGVLADDHLIEVNGENVEDASHEEVVESVKESGSRVMFLLVDKETDKRHVEQKIQFKRETAS*,2,2,FALSE,FALSE,95.5,97,94,,37,5,2,-0.44661135444615,0.117761797225942,-1.06557198657555,0.24432254726304,,,-0.563298280337114,0.106082350309687,0.10468615039748,0.0162723026010398,0.0172514898124423,0.0370619442832688,,,0.0851326830696938,0.0146864241714914,missense,"K77S,K80E",-0.604748431361867,-0.987282480754095
NHERF3_PDZ2 abundance,2,MNGGVQTWTQPRLCYLVKEGGSYGFSLKTVQGKKGVYMTDITPQGVAMRAGVLADDHLIEVNGENVEDASHEEVVESVKASGSRVMFLLVDKETDKRHVEQKIQFKRETAS*,2,2,FALSE,FALSE,102,85,153,68,55,95,35,-0.36827802846104,0.118390154839314,-0.401000483130113,0.089424446175428,-0.444058399770649,0.141553859399878,-0.400246353519616,0.0637183910341532,0.115510234389082,0.0163591289357878,0.118062128490116,0.0135650347413403,0.0908117500458414,0.0184708192441533,0.107706181415366,0.00882140446097448,missense,"K77S,K80A",-0.401386481998713,-0.659187935777005
NHERF3_PDZ2 abundance,2,MNGGVQTWTQPRLCYLVKEGGSYGFSLKTVQGKKGVYMTDITPQGVAMRAGVLADDHLIEVNGENVEDASHEEVVESVKGSGSRVMFLLVDKETDKRHVEQKIQFKRETAS*,2,2,FALSE,FALSE,239,273,267,177,35,72,33,-0.759143236049927,0.098278973468366,-0.626609439313254,0.0899185012533642,-0.788333968242074,0.124368892479235,-0.709446758890041,0.0585341200914747,0.0615005548161594,0.0135801697432359,0.0838388991666919,0.0136399792848401,0.0458885538689713,0.0162284189376292,0.0648993592247714,0.00810367524530531,missense,"K77S,K80G",-0.787028028267513,-1.28136375600077
NHERF3_PDZ2 abundance,2,MNGGVQTWTQPRLCYLVKEGGSYGFSLKTVQGKKGVYMTDITPQGVAMRAGVLADDHLIEVNGENVEDASHEEVVESVKVSGSRVMFLLVDKETDKRHVEQKIQFKRETAS*,2,2,FALSE,FALSE,152.333333333333,204,86,167,37,30,24,-0.634875451657552,0.101788630357182,-0.804364010342127,0.175366600565291,-0.80299011574147,0.128450257463832,-0.717664970409609,0.072616227856342,0.0786718534786093,0.0140651334603832,0.0568748302284461,0.0266018312763403,0.0439761294926619,0.0167609805733169,0.0637616003048845,0.0100532531652867,missense,"K77S,K80V",-0.797277962429706,-1.29790051469885
NHERF3_PDZ2 abundance,2,MNGGVQTWTQPRLCYLVKEGGSYGFSLKTVQGKKGVYMTDITPQGVAMRAGVLADDHLIEVNGENVEDASHEEVVESVK*SGSRVMFLLVDKETDKRHVEQKIQFKRETAS*,2,2,FALSE,TRUE,70,70,,,6,7,0,-0.860815400535695,0.21837740874657,,,,,-0.860815400535695,0.21837740874657,0.0474515145875966,0.0301753485431042,,,,,0.0439433371251408,0.0302329581213136,stop,"K77S,K80*",-0.975818327396989,-1.5859490900957
NHERF3_PDZ2 abundance,2,MNGGVQTWTQPRLCYLVKEGGSYGFSLKTVQGKKGVYMTDITPQGVAMRAGVLADDHLIEVNGENVEDASHEEVVESVKWSGSRVMFLLVDKETDKRHVEQKIQFKRETAS*,2,2,FALSE,FALSE,202.666666666667,246,280,82,27,22,14,-0.766399287773212,0.109478247902306,-0.930424128182795,0.124079467101161,-0.936363405368128,0.219166274323035,-0.850275446417927,0.0768762302293607,0.0604979149778461,0.0151276833409735,0.0377524319230487,0.0188219480678957,0.0265727613673684,0.0285981650701556,0.0454025264857622,0.0106430232980097,missense,"K77S,K80W",-0.962672664800885,-1.564740500183
NHERF3_PDZ2 abundance,2,MNGGVQTWTQPRLCYLVKEGGSYGFSLKTVQGKKGVYMTDITPQGVAMRAGVLADDHLIEVNGENVEDASHEEVVESVKFSGSRVMFLLVDKETDKRHVEQKIQFKRETAS*,2,2,FALSE,FALSE,105.5,161,50,,9,27,31,-0.977922982799265,0.171644855410466,-0.735395263329036,0.206387017149261,,,-0.878761404636688,0.131969447297561,0.0312696112848403,0.0237178532677451,0.0673368849496344,0.0313074016952716,,,0.0414588274245064,0.0182703274864403,missense,"K77S,K80F",-0.998200978424119,-1.62206020000159
NHERF3_PDZ2 abundance,2,MNGGVQTWTQPRLCYLVKEGGSYGFSLKTVQGKKGVYMTDITPQGVAMRAGVLADDHLIEVNGENVEDASHEEVVEMVKTSGSRVMFLLVDKETDKRHVEQKIQFKRETAS*,2,2,FALSE,FALSE,99.3333333333333,70,157,71,96,158,142,-0.221983074595817,0.119417689692471,-0.271244010994801,0.0829350013130555,-0.148705526170187,0.120735022548689,-0.229497488002311,0.0593274485205654,0.135725243113284,0.0165011135051266,0.137745236719562,0.0125806333972447,0.129351211736563,0.0157542492122085,0.131345271786831,0.00821350650171049,missense,"K77M,K80T",-0.188424741399276,-0.315605541930415
NHERF3_PDZ2 abundance,2,MNGGVQTWTQPRLCYLVKEGGSYGFSLKTVQGKKGVYMTDITPQGVAMRAGVLADDHLIEVNGENVEDASHEEVVEMVKRSGSRVMFLLVDKETDKRHVEQKIQFKRETAS*,2,2,FALSE,FALSE,407.666666666667,446,379,398,898,624,917,0.000561480684668417,0.0460801935270355,-0.13561503174799,0.0550662734386509,-0.0105009174380045,0.0496272851529767,-0.0403749065388091,0.0287865406364249,0.166476407166851,0.00636735232180389,0.158319161346462,0.00835315111492071,0.14738500012936,0.00647567376491804,0.15752808583339,0.00398531277806544,missense,"K77M,K80R",0.0474531018479114,0.0649486074211118
NHERF3_PDZ2 abundance,2,MNGGVQTWTQPRLCYLVKEGGSYGFSLKTVQGKKGVYMTDITPQGVAMRAGVLADDHLIEVNGENVEDASHEEVVEMVKSSGSRVMFLLVDKETDKRHVEQKIQFKRETAS*,2,2,FALSE,FALSE,368,360,383,361,757,465,871,0.0040308097531392,0.0513000307466472,-0.216401949494135,0.0563318493473866,-0.00930892622019441,0.0522706827893484,-0.0660346817528188,0.0306985811772233,0.166955798393502,0.00708862842973154,0.146064376522607,0.00854512972819749,0.147540538483581,0.00682060056619949,0.153975653766812,0.00425002258448731,missense,"K77M,K80S",0.0154496658285256,0.0133157783133758
NHERF3_PDZ2 abundance,2,MNGGVQTWTQPRLCYLVKEGGSYGFSLKTVQGKKGVYMTDITPQGVAMRAGVLADDHLIEVNGENVEDASHEEVVEMVKMSGSRVMFLLVDKETDKRHVEQKIQFKRETAS*,2,2,FALSE,FALSE,143.333333333333,148,138,144,210,271,298,-0.0821398874085826,0.0805753291353942,-0.0881651895738506,0.0899342799624963,-0.0369613399176656,0.0828481454227261,-0.0683519916106329,0.0486012457491183,0.155048747952791,0.0111338835577883,0.165516955518993,0.0136423727996641,0.143932281264485,0.0108105361825113,0.153654837010685,0.00672853220399724,missense,"K77M,K80M",0.0125594660059194,0.00865286669859037
NHERF3_PDZ2 abundance,2,MNGGVQTWTQPRLCYLVKEGGSYGFSLKTVQGKKGVYMTDITPQGVAMRAGVLADDHLIEVNGENVEDASHEEVVEMVKISGSRVMFLLVDKETDKRHVEQKIQFKRETAS*,2,2,FALSE,FALSE,141.666666666667,177,124,124,135,166,162,-0.254367215306533,0.0795601771448413,-0.191942129247451,0.0956513840942689,-0.160738761854367,0.0919845287490901,-0.207959563914323,0.050933715153485,0.131250408748211,0.0109936100500341,0.149774752438856,0.0145096157011769,0.127781041045442,0.0120027077395569,0.134327059878876,0.00705144770256559,missense,"K77M,K80I",-0.161562168762086,-0.272266738511619
NHERF3_PDZ2 abundance,2,MNGGVQTWTQPRLCYLVKEGGSYGFSLKTVQGKKGVYMTDITPQGVAMRAGVLADDHLIEVNGENVEDASHEEVVEMVKQSGSRVMFLLVDKETDKRHVEQKIQFKRETAS*,2,2,FALSE,FALSE,50,50,,,61,66,102,-0.124045849764162,0.134469265372805,,,,,-0.124045849764162,0.134469265372805,0.14925819009531,0.0185809373517593,,,,,0.145944377898479,0.018616411340139,missense,"K77M,K80Q",-0.0569031388385714,-0.103414812632506
NHERF3_PDZ2 abundance,2,MNGGVQTWTQPRLCYLVKEGGSYGFSLKTVQGKKGVYMTDITPQGVAMRAGVLADDHLIEVNGENVEDASHEEVVEMVKHSGSRVMFLLVDKETDKRHVEQKIQFKRETAS*,2,2,FALSE,FALSE,51,,,51,68,54,51,,,,,-0.232673589529353,0.146366269108485,-0.232673589529353,0.146366269108485,,,,,0.118394541765401,0.0190987720971052,0.130905560806619,0.0202634755569663,missense,"K77M,K80H",-0.192386045080388,-0.321996521820412
NHERF3_PDZ2 abundance,2,MNGGVQTWTQPRLCYLVKEGGSYGFSLKTVQGKKGVYMTDITPQGVAMRAGVLADDHLIEVNGENVEDASHEEVVEMVKPSGSRVMFLLVDKETDKRHVEQKIQFKRETAS*,2,2,FALSE,FALSE,83.6666666666667,95,78,78,29,28,88,-0.508421957647149,0.125207173154962,-0.548432079258077,0.139265471753563,-0.200212407057277,0.117150798040287,-0.400063847685579,0.0728914451206938,0.0961451730777327,0.0173011032218649,0.0956978331661752,0.0211255539553492,0.12263027674596,0.0152865575271791,0.107731448182973,0.0100913552385513,missense,"K77M,K80P",-0.401158856708387,-0.658820695905983
NHERF3_PDZ2 abundance,2,MNGGVQTWTQPRLCYLVKEGGSYGFSLKTVQGKKGVYMTDITPQGVAMRAGVLADDHLIEVNGENVEDASHEEVVEMVKESGSRVMFLLVDKETDKRHVEQKIQFKRETAS*,2,2,FALSE,FALSE,146.333333333333,120,203,116,198,318,200,-0.0402795273251369,0.0873374267548991,-0.149381659547848,0.081335550439003,-0.0860866442965681,0.093151769772284,-0.0950487268437376,0.0501567587794262,0.160833004497037,0.0120682689125842,0.156230864551089,0.0123380083925449,0.137522109042099,0.0121550165359767,0.149958844449408,0.00694388305266049,missense,"K77M,K80E",-0.02073728935664,-0.0450665426309494
NHERF3_PDZ2 abundance,2,MNGGVQTWTQPRLCYLVKEGGSYGFSLKTVQGKKGVYMTDITPQGVAMRAGVLADDHLIEVNGENVEDASHEEVVEMVKDSGSRVMFLLVDKETDKRHVEQKIQFKRETAS*,2,2,FALSE,FALSE,179.333333333333,148,198,192,220,323,240,-0.0692333112819409,0.0802754436745103,-0.138401605447879,0.081698955800625,-0.172625306626956,0.0744964785917254,-0.128989229850709,0.0453988763775599,0.156832176171648,0.0110924454422016,0.157896458487624,0.0123931343292034,0.126230011487768,0.00972075926595955,0.145259998483996,0.0062851846084057,missense,"K77M,K80D",-0.0630686312094061,-0.113361926241043
NHERF3_PDZ2 abundance,2,MNGGVQTWTQPRLCYLVKEGGSYGFSLKTVQGKKGVYMTDITPQGVAMRAGVLADDHLIEVNGENVEDASHEEVVEMVKASGSRVMFLLVDKETDKRHVEQKIQFKRETAS*,2,2,FALSE,FALSE,172,156,195,165,238,291,268,-0.0625968179798892,0.0756092918247357,-0.162738097361884,0.0728978925054987,-0.110424396036014,0.0786683081381346,-0.113241537845877,0.0436565779920717,0.157749205545899,0.0104476774727025,0.154204790577843,0.0110580773681023,0.134346369326529,0.0102651252747411,0.147440165908924,0.00604397451975396,missense,"K77M,K80A",-0.0434277633792597,-0.081674279589999
NHERF3_PDZ2 abundance,2,MNGGVQTWTQPRLCYLVKEGGSYGFSLKTVQGKKGVYMTDITPQGVAMRAGVLADDHLIEVNGENVEDASHEEVVEMVKGSGSRVMFLLVDKETDKRHVEQKIQFKRETAS*,2,2,FALSE,FALSE,375.666666666667,400,377,350,377,766,523,-0.195419335261073,0.0522009040182941,-0.0939640557200389,0.0583080017636795,-0.126161897317129,0.0544121463358685,-0.142125606681951,0.0316405901849884,0.139395815530252,0.00721311092598031,0.16463730991762,0.008844897602953,0.132292843249949,0.00710003191659438,0.143441350974236,0.00438043771783433,missense,"K77M,K80G",-0.0794526093206275,-0.139795061152218
NHERF3_PDZ2 abundance,2,MNGGVQTWTQPRLCYLVKEGGSYGFSLKTVQGKKGVYMTDITPQGVAMRAGVLADDHLIEVNGENVEDASHEEVVEMVKVSGSRVMFLLVDKETDKRHVEQKIQFKRETAS*,2,2,FALSE,FALSE,275.333333333333,295,273,258,258,349,349,-0.218427348605798,0.0601281937810776,-0.218847708532503,0.0666240649502513,-0.151450469873683,0.0636198247233242,-0.196459132708488,0.0365404338872937,0.136216572650018,0.00830850230811627,0.145693372756374,0.0101063835932126,0.128993034579136,0.00830150649223663,0.135919221160662,0.00505878979785509,missense,"K77M,K80V",-0.147218578016586,-0.249125468014754
NHERF3_PDZ2 abundance,2,MNGGVQTWTQPRLCYLVKEGGSYGFSLKTVQGKKGVYMTDITPQGVAMRAGVLADDHLIEVNGENVEDASHEEVVEMVK*SGSRVMFLLVDKETDKRHVEQKIQFKRETAS*,2,2,FALSE,TRUE,125.666666666667,136,142,99,25,25,25,-0.649139657314888,0.121451158672414,-0.741395254959188,0.130976687287872,-0.603023035369094,0.133441167557948,-0.664437255104498,0.0740748100226585,0.0767008282710515,0.0167820978595686,0.0664267300826856,0.0198682059476243,0.0700690655100773,0.0174122252557514,0.0711306376835638,0.0102551845546362,stop,"K77M,K80*",-0.730891185187201,-1.19079523005693
NHERF3_PDZ2 abundance,2,MNGGVQTWTQPRLCYLVKEGGSYGFSLKTVQGKKGVYMTDITPQGVAMRAGVLADDHLIEVNGENVEDASHEEVVEMVKYSGSRVMFLLVDKETDKRHVEQKIQFKRETAS*,2,2,FALSE,FALSE,84.6666666666667,73,94,87,31,80,55,-0.416836118279797,0.131667481323649,-0.314628284557669,0.110759990848665,-0.356076830052778,0.118791254136024,-0.356677065574321,0.0689964369453914,0.108800486831958,0.0181937873681092,0.131164159583746,0.0168014808933256,0.102292127041321,0.0155006143402591,0.113738071185403,0.00955211622238208,missense,"K77M,K80Y",-0.347045907791104,-0.571517425023779
NHERF3_PDZ2 abundance,2,MNGGVQTWTQPRLCYLVKEGGSYGFSLKTVQGKKGVYMTDITPQGVAMRAGVLADDHLIEVNGENVEDASHEEVVEMVKWSGSRVMFLLVDKETDKRHVEQKIQFKRETAS*,2,2,FALSE,FALSE,124,111,124,137,72,113,57,-0.299309698359538,0.100282351782093,-0.296109372908195,0.0993169250738313,-0.468656748704551,0.101750977446078,-0.353217273735569,0.0579862771573672,0.12504026504195,0.0138569961751795,0.133973343097213,0.0150656514705909,0.0876020060036164,0.0132770941060194,0.114217057278194,0.00802782988850307,missense,"K77M,K80W",-0.342730779313617,-0.564555600952106
NHERF3_PDZ2 abundance,2,MNGGVQTWTQPRLCYLVKEGGSYGFSLKTVQGKKGVYMTDITPQGVAMRAGVLADDHLIEVNGENVEDASHEEVVEMVKCSGSRVMFLLVDKETDKRHVEQKIQFKRETAS*,2,2,FALSE,FALSE,123,134,128,107,124,146,217,-0.200733162813981,0.087795176218597,-0.235312612808258,0.0959840677496257,-0.0424003317320791,0.0959906406824293,-0.162007808294071,0.0536977842247468,0.138661551856059,0.0121315206458646,0.14319576714554,0.0145600813795881,0.143222568119959,0.0125254498937183,0.140688787088856,0.00743411541968672,missense,"K77M,K80C",-0.104250128469221,-0.179802205001383
NHERF3_PDZ2 abundance,2,MNGGVQTWTQPRLCYLVKEGGSYGFSLKTVQGKKGVYMTDITPQGVAMRAGVLADDHLIEVNGENVEDASHEEVVEMVKLSGSRVMFLLVDKETDKRHVEQKIQFKRETAS*,2,2,FALSE,FALSE,183,213,171,165,436,331,347,0.0195298342287087,0.0673901855137744,-0.0920681617652746,0.0843476854346828,-0.0326290414778677,0.077432901283603,-0.0266948324632586,0.0435386351823234,0.169097450629019,0.00931196293579307,0.164924903170496,0.0127949272509726,0.144497586242622,0.0101039217808923,0.159422004755665,0.00602764609069028,missense,"K77M,K80L",0.0645151911205525,0.0924757747884401
NHERF3_PDZ2 abundance,2,MNGGVQTWTQPRLCYLVKEGGSYGFSLKTVQGKKGVYMTDITPQGVAMRAGVLADDHLIEVNGENVEDASHEEVVEMVKFSGSRVMFLLVDKETDKRHVEQKIQFKRETAS*,2,2,FALSE,FALSE,112.666666666667,120,109,109,69,52,47,-0.332747251036952,0.0986512517997091,-0.471403523982261,0.114577775431384,-0.45904191666536,0.113166396251101,-0.412212865410533,0.0623770384077118,0.120419870412942,0.0136316110918067,0.107382501879045,0.0173806109043512,0.0888566084949345,0.0147666482463149,0.106049494238186,0.00863570275302822,missense,"K77M,K80F",-0.416311378825832,-0.683267057995583
NHERF3_PDZ2 abundance,2,MNGGVQTWTQPRLCYLVKEGGSYGFSLKTVQGKKGVYMTDITPQGVAMRAGVLADDHLIEVNGENVEDASHEEVVEIVKRSGSRVMFLLVDKETDKRHVEQKIQFKRETAS*,2,2,FALSE,FALSE,81.3333333333333,108,63,73,156,130,105,-0.0789803966403959,0.0903586792782589,-0.18043230733291,0.122440457355238,-0.308863313194708,0.126534357030105,-0.162930144473355,0.0630391703714337,0.155485325782412,0.0124857450079934,0.151520708279959,0.0185733222715309,0.108452837455458,0.0165109820868667,0.140561095533021,0.0087273706963603,missense,"K77I,K80R",-0.105400486438295,-0.181658138107877
NHERF3_PDZ2 abundance,2,MNGGVQTWTQPRLCYLVKEGGSYGFSLKTVQGKKGVYMTDITPQGVAMRAGVLADDHLIEVNGENVEDASHEEVVEIVKSSGSRVMFLLVDKETDKRHVEQKIQFKRETAS*,2,2,FALSE,FALSE,93.3333333333333,103,103,74,342,159,165,0.121970257443313,0.0903737791526693,-0.153350105261495,0.0931128485727678,-0.243810416712965,0.122196671562807,-0.0626146676618778,0.0572834981229379,0.183252648701687,0.0124878315057494,0.15562888034792,0.0141245384207011,0.116941339975397,0.0159449741762091,0.15444913288436,0.00793053461772214,missense,"K77I,K80S",0.0197151826240535,0.0201975612452541
NHERF3_PDZ2 abundance,2,MNGGVQTWTQPRLCYLVKEGGSYGFSLKTVQGKKGVYMTDITPQGVAMRAGVLADDHLIEVNGENVEDASHEEVVEIVKMSGSRVMFLLVDKETDKRHVEQKIQFKRETAS*,2,2,FALSE,FALSE,62,62,,,51,96,4,-0.233402025957151,0.127154978726143,,,,,-0.233402025957151,0.127154978726143,0.134147374599765,0.0175702506228801,,,,,0.130804713433523,0.0176037950482568,missense,"K77I,K80M",-0.193294567014692,-0.323462288113323
NHERF3_PDZ2 abundance,2,MNGGVQTWTQPRLCYLVKEGGSYGFSLKTVQGKKGVYMTDITPQGVAMRAGVLADDHLIEVNGENVEDASHEEVVEIVKISGSRVMFLLVDKETDKRHVEQKIQFKRETAS*,2,2,FALSE,FALSE,63,63,,,46,5,2,-0.266468756539367,0.128333226417969,,,,,-0.266468756539367,0.128333226417969,0.129578220096896,0.0177330606634197,,,,,0.126226835682161,0.0177669159192662,missense,"K77I,K80I",-0.234536120681165,-0.38999945903799
NHERF3_PDZ2 abundance,2,MNGGVQTWTQPRLCYLVKEGGSYGFSLKTVQGKKGVYMTDITPQGVAMRAGVLADDHLIEVNGENVEDASHEEVVEIVKQSGSRVMFLLVDKETDKRHVEQKIQFKRETAS*,2,2,FALSE,FALSE,54,,54,,8,181,76,,,0.0566418753066172,0.122624105950203,,,0.0566418753066172,0.122624105950203,,,0.187483128639502,0.0186011804208116,,,0.170959439925522,0.0169765246374838,missense,"K77I,K80Q",0.168454565995641,0.260166643270172
NHERF3_PDZ2 abundance,2,MNGGVQTWTQPRLCYLVKEGGSYGFSLKTVQGKKGVYMTDITPQGVAMRAGVLADDHLIEVNGENVEDASHEEVVEIVKHSGSRVMFLLVDKETDKRHVEQKIQFKRETAS*,2,2,FALSE,FALSE,56,56,,,40,0,4,-0.272566614179239,0.136176839449102,,,,,-0.272566614179239,0.136176839449102,0.12873561929535,0.0188168896107919,,,,,0.125382626220596,0.0188528140698629,missense,"K77I,K80H",-0.242141502848598,-0.402269622701424
NHERF3_PDZ2 abundance,2,MNGGVQTWTQPRLCYLVKEGGSYGFSLKTVQGKKGVYMTDITPQGVAMRAGVLADDHLIEVNGENVEDASHEEVVEIVKLSGSRVMFLLVDKETDKRHVEQKIQFKRETAS*,2,2,FALSE,FALSE,97.6666666666667,164,68,61,103,69,109,-0.311059137716976,0.0825525128430537,-0.343607646261621,0.127711206854086,-0.169991338619078,0.131024751529577,-0.287696026156771,0.0612796089532653,0.123416729760385,0.0114070904240792,0.126768202268844,0.0193728564383349,0.126573707853057,0.0170969164124041,0.123288055718353,0.00848377065104105,missense,"K77I,K80L",-0.261011238229971,-0.43271316075354
NHERF3_PDZ2 abundance,2,MNGGVQTWTQPRLCYLVKEGGSYGFSLKTVQGKKGVYMTDITPQGVAMRAGVLADDHLIEVNGENVEDASHEEVVEIVKESGSRVMFLLVDKETDKRHVEQKIQFKRETAS*,2,2,FALSE,FALSE,67,67,,,116,27,49,-0.0269284157484621,0.113587369346328,,,,,-0.0269284157484621,0.113587369346328,0.162677858539295,0.0156954809556215,,,,,0.159389666641022,0.0157254461451323,missense,"K77I,K80E",0.0642238609097124,0.0920057564135032
NHERF3_PDZ2 abundance,2,MNGGVQTWTQPRLCYLVKEGGSYGFSLKTVQGKKGVYMTDITPQGVAMRAGVLADDHLIEVNGENVEDASHEEVVEIVKASGSRVMFLLVDKETDKRHVEQKIQFKRETAS*,2,2,FALSE,FALSE,70,58,82,,77,89,41,-0.100598850191245,0.124292553163165,-0.248762602600137,0.113329734051152,,,-0.181501814182583,0.0837442701265649,0.152498092008533,0.0171747212064568,0.141155502021173,0.0171912921508611,,,0.137989966423171,0.0115938595762653,missense,"K77I,K80A",-0.128563481373182,-0.219028217944677
NHERF3_PDZ2 abundance,2,MNGGVQTWTQPRLCYLVKEGGSYGFSLKTVQGKKGVYMTDITPQGVAMRAGVLADDHLIEVNGENVEDASHEEVVEIVKGSGSRVMFLLVDKETDKRHVEQKIQFKRETAS*,2,2,FALSE,FALSE,72,79,76,61,75,62,76,-0.193631081585197,0.111409258525736,-0.326093401308469,0.120975674240224,-0.173509056462397,0.131170994085863,-0.231703096585708,0.0695021695565207,0.139642916080912,0.0153945100193231,0.129424985189162,0.0183511253813795,0.126114694367227,0.0171159990416903,0.131039919359047,0.00962213167379995,missense,"K77I,K80G",-0.191175624935622,-0.320043687242106
NHERF3_PDZ2 abundance,2,MNGGVQTWTQPRLCYLVKEGGSYGFSLKTVQGKKGVYMTDITPQGVAMRAGVLADDHLIEVNGENVEDASHEEVVEIVKVSGSRVMFLLVDKETDKRHVEQKIQFKRETAS*,2,2,FALSE,FALSE,120.333333333333,174,108,79,124,102,29,-0.274694749268784,0.0849734127640367,-0.300043813273475,0.104500507691022,-0.553279606898383,0.142773120575641,-0.331973790786415,0.0598550564594413,0.128441553996002,0.0117416099117997,0.133376517256793,0.0158519630586868,0.0765598943702882,0.0186299159504135,0.117158081874278,0.00828655045260296,missense,"K77I,K80V",-0.316235440140849,-0.521809274625447
NHERF3_PDZ2 abundance,2,MNGGVQTWTQPRLCYLVKEGGSYGFSLKTVQGKKGVYMTDITPQGVAMRAGVLADDHLIEVNGENVEDASHEEVVEIVKYSGSRVMFLLVDKETDKRHVEQKIQFKRETAS*,2,2,FALSE,FALSE,97,106,88,,57,28,18,-0.35133653980005,0.105639900253625,-0.581103649689833,0.136223310460636,,,-0.437623469747367,0.0834795324538429,0.117851206049652,0.0145973011975396,0.0907417947794069,0.0206640803271384,,,0.102531558288848,0.0115572083355601,missense,"K77I,K80Y",-0.44800404344683,-0.734398503236449
NHERF3_PDZ2 abundance,2,MNGGVQTWTQPRLCYLVKEGGSYGFSLKTVQGKKGVYMTDITPQGVAMRAGVLADDHLIEVNGENVEDASHEEVVEIVKWSGSRVMFLLVDKETDKRHVEQKIQFKRETAS*,2,2,FALSE,FALSE,101.333333333333,84,72,148,2,14,27,-1.21619942102703,0.346923272878092,-0.714488782475535,0.170419885152481,-0.690516405091976,0.119414559204852,-0.736527472750564,0.0941272844598373,-0.00165538134329582,0.0479377914450837,0.0705082452568659,0.0258514507115152,0.0586523918562142,0.0155819470238687,0.061150207273845,0.0130313216256255,missense,"K77I,K80W",-0.820803690219585,-1.33585581055752
NHERF3_PDZ2 abundance,2,MNGGVQTWTQPRLCYLVKEGGSYGFSLKTVQGKKGVYMTDITPQGVAMRAGVLADDHLIEVNGENVEDASHEEVVEIVKFSGSRVMFLLVDKETDKRHVEQKIQFKRETAS*,2,2,FALSE,FALSE,91.6666666666667,135,79,61,23,18,10,-0.670225616837619,0.124749881179647,-0.671550885559365,0.15594906751538,-0.719286960435606,0.191552447064561,-0.680718009576242,0.0868322650318819,0.073787174420059,0.0172379147042417,0.0770216103186444,0.0236563334658598,0.0548982326297611,0.0249949428472298,0.0688766711631586,0.0120213727571714,missense,"K77I,K80F",-0.751196900250493,-1.22355550976997
NHERF3_PDZ2 abundance,2,MNGGVQTWTQPRLCYLVKEGGSYGFSLKTVQGKKGVYMTDITPQGVAMRAGVLADDHLIEVNGENVEDASHEEVVEQVKNSGSRVMFLLVDKETDKRHVEQKIQFKRETAS*,2,2,FALSE,FALSE,106,106,,,28,21,13,-0.54855482674373,0.1233253486911,,,,,-0.54855482674373,0.1233253486911,0.0905996209074094,0.0170410730776301,,,,,0.0871738200976067,0.0170736072182328,missense,"K77Q,K80N",-0.586360071766143,-0.957615571613386
NHERF3_PDZ2 abundance,2,MNGGVQTWTQPRLCYLVKEGGSYGFSLKTVQGKKGVYMTDITPQGVAMRAGVLADDHLIEVNGENVEDASHEEVVEQVKRSGSRVMFLLVDKETDKRHVEQKIQFKRETAS*,2,2,FALSE,FALSE,69,77,61,,54,79,39,-0.277657424056391,0.117434829441852,-0.200915852108072,0.124973981952965,,,-0.241671070074207,0.085580178109328,0.128032172160908,0.0162271222552161,0.148413504283909,0.0189576394315029,,,0.129659917065029,0.0118480293160568,missense,"K77Q,K80R",-0.203607900710507,-0.34010133261856
NHERF3_PDZ2 abundance,2,MNGGVQTWTQPRLCYLVKEGGSYGFSLKTVQGKKGVYMTDITPQGVAMRAGVLADDHLIEVNGENVEDASHEEVVEQVKDSGSRVMFLLVDKETDKRHVEQKIQFKRETAS*,2,2,FALSE,FALSE,58,,58,,9,22,8,,,-0.533507463612178,0.156210400655737,,,-0.533507463612178,0.156210400655737,,,0.0979617882522443,0.0236959757927583,,,0.089257031460923,0.0216263327248255,missense,"K77Q,K80D",-0.567592669510095,-0.927337132982743
NHERF3_PDZ2 abundance,2,MNGGVQTWTQPRLCYLVKEGGSYGFSLKTVQGKKGVYMTDITPQGVAMRAGVLADDHLIEVNGENVEDASHEEVVEQVKGSGSRVMFLLVDKETDKRHVEQKIQFKRETAS*,2,2,FALSE,FALSE,71,71,,,15,17,30,-0.610533863549609,0.158954669690727,,,,,-0.610533863549609,0.158954669690727,0.0820353694643781,0.0219643258338967,,,,,0.0785932181255132,0.022006259253328,missense,"K77Q,K80G",-0.663661689664851,-1.08233034362405
NHERF3_PDZ2 abundance,2,MNGGVQTWTQPRLCYLVKEGGSYGFSLKTVQGKKGVYMTDITPQGVAMRAGVLADDHLIEVNGENVEDASHEEVVEQVKVSGSRVMFLLVDKETDKRHVEQKIQFKRETAS*,2,2,FALSE,FALSE,67,,,67,16,38,10,,,,,-0.74453373598292,0.188221301056178,-0.74453373598292,0.188221301056178,,,,,0.051603877890094,0.0245602744033062,0.0600417912412463,0.0260580375279316,missense,"K77Q,K80V",-0.830789277816282,-1.35196608501706
NHERF3_PDZ2 abundance,2,MNGGVQTWTQPRLCYLVKEGGSYGFSLKTVQGKKGVYMTDITPQGVAMRAGVLADDHLIEVNGENVEDASHEEVVEQVKYSGSRVMFLLVDKETDKRHVEQKIQFKRETAS*,2,2,FALSE,FALSE,69,,69,,2,6,3,,,-0.932448666945782,0.231256516327868,,,-0.932448666945782,0.231256516327868,,,0.0374453241932312,0.0350799229105076,,,0.03402616869687,0.0320159883458234,missense,"K77Q,K80Y",-1.06516091279747,-1.73009018923369
NHERF3_PDZ2 abundance,2,MNGGVQTWTQPRLCYLVKEGGSYGFSLKTVQGKKGVYMTDITPQGVAMRAGVLADDHLIEVNGENVEDASHEEVVEQVKWSGSRVMFLLVDKETDKRHVEQKIQFKRETAS*,2,2,FALSE,FALSE,70,,70,,8,8,6,,,-0.858428345404661,0.206933379735681,,,-0.858428345404661,0.206933379735681,,,0.0486736658404439,0.0313902809054108,,,0.0442738096690913,0.0286486053633467,missense,"K77Q,K80W",-0.972841139735615,-1.58114583641856
NHERF3_PDZ2 abundance,2,MNGGVQTWTQPRLCYLVKEGGSYGFSLKTVQGKKGVYMTDITPQGVAMRAGVLADDHLIEVNGENVEDASHEEVVEQVKCSGSRVMFLLVDKETDKRHVEQKIQFKRETAS*,2,2,FALSE,FALSE,69,70,,68,26,31,30,-0.453992858724169,0.138266626987776,,,-0.452882192999708,0.142403563186687,-0.453453892955401,0.0991995638841555,0.103666175549165,0.0191056560528999,,,0.0896603671695801,0.0185816938266179,0.100339937256992,0.0137335463305307,missense,"K77Q,K80C",-0.467748095453237,-0.766252622354269
NHERF3_PDZ2 abundance,2,MNGGVQTWTQPRLCYLVKEGGSYGFSLKTVQGKKGVYMTDITPQGVAMRAGVLADDHLIEVNGENVEDASHEEVVEQVKFSGSRVMFLLVDKETDKRHVEQKIQFKRETAS*,2,2,FALSE,FALSE,63,,,63,7,9,8,,,,,-0.788016692430956,0.204581584666534,-0.788016692430955,0.204581584666534,,,,,0.0459299539705478,0.0266950649532149,0.0540218535158656,0.0283230143498644,missense,"K77Q,K80F",-0.885022177481695,-1.43946287875962
NHERF3_PDZ2 abundance,2,MNGGVQTWTQPRLCYLVKEGGSYGFSLKTVQGKKGVYMTDITPQGVAMRAGVLADDHLIEVNGENVEDASHEEVVEHVKTSGSRVMFLLVDKETDKRHVEQKIQFKRETAS*,2,2,FALSE,FALSE,60,,,60,2,12,2,,,,,-1.14794118914443,0.355926724395806,-1.14794118914443,0.355926724395806,,,,,-0.00103521072734369,0.046443510748137,0.00419260470102334,0.0492757827592079,missense,"K77H,K80T",-1.3339279261217,-2.16370616910412
NHERF3_PDZ2 abundance,2,MNGGVQTWTQPRLCYLVKEGGSYGFSLKTVQGKKGVYMTDITPQGVAMRAGVLADDHLIEVNGENVEDASHEEVVEHVKASGSRVMFLLVDKETDKRHVEQKIQFKRETAS*,2,2,FALSE,FALSE,56,56,,,110,4,3,0.00809331248177921,0.1224692867793,,,,,0.00809331248177921,0.1224692867793,0.167517154242981,0.0169227826065081,,,,,0.164238201336064,0.0169550909116366,missense,"K77H,K80A",0.107903730641888,0.162476791085013
NHERF3_PDZ2 abundance,2,MNGGVQTWTQPRLCYLVKEGGSYGFSLKTVQGKKGVYMTDITPQGVAMRAGVLADDHLIEVNGENVEDASHEEVVEHVKYSGSRVMFLLVDKETDKRHVEQKIQFKRETAS*,2,2,FALSE,FALSE,79.5,108,,51,29,34,1,-0.544005014153404,0.121720982330267,,,-1.29073409150762,0.491338373164838,-0.587183261500881,0.118149437140076,0.0912283131403054,0.0168193820409663,,,-0.0196677079272101,0.0641128565262694,0.081825959909101,0.016357035306972,missense,"K77H,K80Y",-0.634538305206183,-1.03534405340563
NHERF3_PDZ2 abundance,2,MNGGVQTWTQPRLCYLVKEGGSYGFSLKTVQGKKGVYMTDITPQGVAMRAGVLADDHLIEVNGENVEDASHEEVVEHVKSSGSRVMFLLVDKETDKRHVEQKIQFKRETAS*,2,2,FALSE,FALSE,79.5,69,,90,18,23,21,-0.552022888826473,0.1518808537697,,,-0.624293687592464,0.142781721912888,-0.590387872532909,0.104030023553156,0.0901204047526041,0.0209868673038594,,,0.0672935398261519,0.0186310383058634,0.0813823019699281,0.0144022926340875,missense,"K77H,K80S",-0.638535166568964,-1.04179240037646
NHERF3_PDZ2 abundance,2,MNGGVQTWTQPRLCYLVKEGGSYGFSLKTVQGKKGVYMTDITPQGVAMRAGVLADDHLIEVNGENVEDASHEEVVEHVKCSGSRVMFLLVDKETDKRHVEQKIQFKRETAS*,2,2,FALSE,FALSE,82,,79,85,3,7,47,,,-0.927354240477353,0.215411080834225,-0.392117260983923,0.12263301943317,-0.523127172835661,0.106572968155849,,,0.038218111445342,0.0326762861852517,0.097589349681291,0.0160019115333056,0.0906941164512376,0.014754347080192,missense,"K77H,K80C",-0.554646142544906,-0.906449819072844
NHERF3_PDZ2 abundance,2,MNGGVQTWTQPRLCYLVKEGGSYGFSLKTVQGKKGVYMTDITPQGVAMRAGVLADDHLIEVNGENVEDASHEEVVEHVKLSGSRVMFLLVDKETDKRHVEQKIQFKRETAS*,2,2,FALSE,FALSE,132,132,,,30,3,3,-0.590273671213796,0.115827767808053,,,,,-0.590273671213796,0.115827767808053,0.0848349189635343,0.0160050587862497,,,,,0.0813981124134991,0.016035615009472,missense,"K77H,K80L",-0.638392732171972,-1.04156260346108
NHERF3_PDZ2 abundance,2,MNGGVQTWTQPRLCYLVKEGGSYGFSLKTVQGKKGVYMTDITPQGVAMRAGVLADDHLIEVNGENVEDASHEEVVEPVKTSGSRVMFLLVDKETDKRHVEQKIQFKRETAS*,2,2,FALSE,FALSE,53,,,53,0,0,4,,,,,-0.928031421443856,0.269227035953009,-0.928031421443856,0.269227035953009,,,,,0.0276599699370455,0.0351304015150821,0.0346377081369513,0.0372727643844274,missense,"K77P,K80T",-1.05965162705261,-1.72120176834045
NHERF3_PDZ2 abundance,2,MNGGVQTWTQPRLCYLVKEGGSYGFSLKTVQGKKGVYMTDITPQGVAMRAGVLADDHLIEVNGENVEDASHEEVVEPVKHSGSRVMFLLVDKETDKRHVEQKIQFKRETAS*,2,2,FALSE,FALSE,57,,,57,0,4,2,,,,,-1.13413808242573,0.356987027793795,-1.13413808242573,0.356987027793795,,,,,0.00076590363498974,0.0465818656647126,0.00610355670730317,0.049422574995691,missense,"K77P,K80H",-1.31671238783049,-2.13593143435222
NHERF3_PDZ2 abundance,2,MNGGVQTWTQPRLCYLVKEGGSYGFSLKTVQGKKGVYMTDITPQGVAMRAGVLADDHLIEVNGENVEDASHEEVVEPVKVSGSRVMFLLVDKETDKRHVEQKIQFKRETAS*,2,2,FALSE,FALSE,93,93,,,9,1,4,-0.827144880043754,0.181404444989161,,,,,-0.827144880043754,0.181404444989161,0.0521041006646259,0.0250664314877409,,,,,0.0486048057349136,0.0251142873242083,missense,"K77P,K80V",-0.933823713675084,-1.51819696771625
NHERF3_PDZ2 abundance,2,MNGGVQTWTQPRLCYLVKEGGSYGFSLKTVQGKKGVYMTDITPQGVAMRAGVLADDHLIEVNGENVEDASHEEVVEPVKSSGSRVMFLLVDKETDKRHVEQKIQFKRETAS*,2,2,FALSE,FALSE,75,59,112,54,4,4,4,-0.925877426139162,0.260901139724404,-1.17213106621895,0.264421833464611,-1.11958850759167,0.358161461239764,-1.06266035853157,0.164870565341636,0.0384612563425992,0.0360512695505674,0.00108725643790913,0.0401108590628538,0.00266442175366591,0.0467351129727461,0.0159991912672266,0.0228252772391653,missense,"K77P,K80S",-1.22756379847694,-1.99210331925547
NHERF3_PDZ2 abundance,2,MNGGVQTWTQPRLCYLVKEGGSYGFSLKTVQGKKGVYMTDITPQGVAMRAGVLADDHLIEVNGENVEDASHEEVVEPVKWSGSRVMFLLVDKETDKRHVEQKIQFKRETAS*,2,2,FALSE,FALSE,108,108,,,4,5,1,-1.09361674398563,0.250688827833675,,,,,-1.09361674398563,0.250688827833675,0.0152830695079266,0.0346401342481458,,,,,0.0117134773264314,0.0347062678180796,missense,"K77P,K80W",-1.26617328328371,-2.05439403484483
NHERF3_PDZ2 abundance,2,MNGGVQTWTQPRLCYLVKEGGSYGFSLKTVQGKKGVYMTDITPQGVAMRAGVLADDHLIEVNGENVEDASHEEVVEPVKRSGSRVMFLLVDKETDKRHVEQKIQFKRETAS*,2,2,FALSE,FALSE,135,135,,,8,10,2,-0.961768967214423,0.182754321828597,,,,,-0.961768967214423,0.182754321828597,0.0335017700664707,0.0252529572110474,,,,,0.0299669603052415,0.0253011691550251,missense,"K77P,K80R",-1.1017298361762,-1.78908875958482
NHERF3_PDZ2 abundance,2,MNGGVQTWTQPRLCYLVKEGGSYGFSLKTVQGKKGVYMTDITPQGVAMRAGVLADDHLIEVNGENVEDASHEEVVEPVKGSGSRVMFLLVDKETDKRHVEQKIQFKRETAS*,2,2,FALSE,FALSE,66,,61,71,3,2,4,,,-1.19662603953989,0.372673283754551,-1.00671348527877,0.261459700706452,-1.06935696609528,0.214037250484954,,,-0.00262845194271555,0.0565318126922764,0.0173930497342824,0.034116871781904,0.0150720887011198,0.0296320909175289,missense,"K77P,K80G",-1.23591595471856,-2.00557829286904
NHERF3_PDZ2 abundance,2,MNGGVQTWTQPRLCYLVKEGGSYGFSLKTVQGKKGVYMTDITPQGVAMRAGVLADDHLIEVNGENVEDASHEEVVEPVKYSGSRVMFLLVDKETDKRHVEQKIQFKRETAS*,2,2,FALSE,FALSE,52,52,,,2,7,3,-1.08314601628902,0.354024080142835,,,,,-1.08314601628902,0.354024080142835,0.0167299126569441,0.0489189796338295,,,,,0.0131630827309844,0.04901237380885,missense,"K77P,K80Y",-1.25311396140267,-2.03332474295573
NHERF3_PDZ2 abundance,2,MNGGVQTWTQPRLCYLVKEGGSYGFSLKTVQGKKGVYMTDITPQGVAMRAGVLADDHLIEVNGENVEDASHEEVVEPVKLSGSRVMFLLVDKETDKRHVEQKIQFKRETAS*,2,2,FALSE,FALSE,67.5,,72,63,0,1,4,,,-1.42926608249202,0.513724855081871,-0.974543695994925,0.264390600422255,-1.06976447016757,0.23508410440274,,,-0.0379182457277582,0.0779283048955625,0.0215907619372814,0.0344993136249088,0.015015672363814,0.0325458934794975,missense,"K77P,K80L",-1.23642420276034,-2.00639827620676
NHERF3_PDZ2 abundance,2,MNGGVQTWTQPRLCYLVKEGGSYGFSLKTVQGKKGVYMTDITPQGVAMRAGVLADDHLIEVNGENVEDASHEEVVERVKMSGSRVMFLLVDKETDKRHVEQKIQFKRETAS*,2,2,FALSE,FALSE,91,91,,,160,7,90,-0.0226511753602186,0.0984855664268809,,,,,-0.0226511753602186,0.0984855664268809,0.163268886797478,0.0136087167187016,,,,,0.159981823266906,0.0136346979407251,missense,"K77R,K80M",0.0695585291974512,0.100612457765209
NHERF3_PDZ2 abundance,2,MNGGVQTWTQPRLCYLVKEGGSYGFSLKTVQGKKGVYMTDITPQGVAMRAGVLADDHLIEVNGENVEDASHEEVVERVKDSGSRVMFLLVDKETDKRHVEQKIQFKRETAS*,2,2,FALSE,FALSE,110,144,76,,120,69,23,-0.229798840845307,0.086115074657133,-0.29712046391431,0.119252832102974,,,-0.252872422466887,0.0698150284945793,0.134645262028869,0.0118993645336734,0.133819967983235,0.0180897828241128,,,0.128109161335607,0.00966544499648518,missense,"K77R,K80D",-0.217578473782168,-0.362640794053553
NHERF3_PDZ2 abundance,2,MNGGVQTWTQPRLCYLVKEGGSYGFSLKTVQGKKGVYMTDITPQGVAMRAGVLADDHLIEVNGENVEDASHEEVVERVKNSGSRVMFLLVDKETDKRHVEQKIQFKRETAS*,2,2,FALSE,FALSE,56,56,,,81,89,9,-0.0768124011028427,0.125395633395842,,,,,-0.0768124011028427,0.125395633395842,0.155784898990836,0.0173271446218783,,,,,0.152483547327676,0.0173602249189232,missense,"K77R,K80N",0.00200745720523788,-0.0083712449255143
NHERF3_PDZ2 abundance,2,MNGGVQTWTQPRLCYLVKEGGSYGFSLKTVQGKKGVYMTDITPQGVAMRAGVLADDHLIEVNGENVEDASHEEVVERVKQSGSRVMFLLVDKETDKRHVEQKIQFKRETAS*,2,2,FALSE,FALSE,58,58,,,46,45,66,-0.2435266549293,0.131905586017426,,,,,-0.2435266549293,0.131905586017426,0.13274835530625,0.0182266886291221,,,,,0.12940302318788,0.0182614862998956,missense,"K77R,K80Q",-0.205922226954335,-0.343835157054622
NHERF3_PDZ2 abundance,2,MNGGVQTWTQPRLCYLVKEGGSYGFSLKTVQGKKGVYMTDITPQGVAMRAGVLADDHLIEVNGENVEDASHEEVVERVKESGSRVMFLLVDKETDKRHVEQKIQFKRETAS*,2,2,FALSE,FALSE,62,62,,,51,12,9,-0.233402025957151,0.127154978726143,,,,,-0.233402025957151,0.127154978726143,0.134147374599765,0.0175702506228801,,,,,0.130804713433523,0.0176037950482568,missense,"K77R,K80E",-0.193294567014692,-0.323462288113323
NHERF3_PDZ2 abundance,2,MNGGVQTWTQPRLCYLVKEGGSYGFSLKTVQGKKGVYMTDITPQGVAMRAGVLADDHLIEVNGENVEDASHEEVVELVKNSGSRVMFLLVDKETDKRHVEQKIQFKRETAS*,2,2,FALSE,FALSE,78,97,62,75,145,132,234,-0.0676775612949992,0.0968590876677225,-0.0662802074028506,0.119083356282142,0.0735190724886755,0.112139500268655,-0.0235413287909956,0.0624232967495827,0.157047149407073,0.0133839701950695,0.168836747322689,0.0180640745810572,0.158348445798808,0.0146326525350378,0.159858587207147,0.00864210692514735,missense,"K77L,K80N",0.0684483102601569,0.0988212830730051
NHERF3_PDZ2 abundance,2,MNGGVQTWTQPRLCYLVKEGGSYGFSLKTVQGKKGVYMTDITPQGVAMRAGVLADDHLIEVNGENVEDASHEEVVELVKSSGSRVMFLLVDKETDKRHVEQKIQFKRETAS*,2,2,FALSE,FALSE,158.333333333333,236,153,86,272,320,334,-0.146074338750058,0.0634131583985088,-0.139284765197756,0.0797983913803884,-0.25552016425097,0.113960944749775,-0.161323411350902,0.0455147589824294,0.146214297703498,0.00876241809020977,0.157762489609967,0.0121048326008585,0.115413380009585,0.0148703258271449,0.140783537476453,0.00630122781525626,missense,"K77L,K80S",-0.103396533548771,-0.178425055353198
NHERF3_PDZ2 abundance,2,MNGGVQTWTQPRLCYLVKEGGSYGFSLKTVQGKKGVYMTDITPQGVAMRAGVLADDHLIEVNGENVEDASHEEVVELVKISGSRVMFLLVDKETDKRHVEQKIQFKRETAS*,2,2,FALSE,FALSE,86.6666666666667,71,121,68,150,140,125,-0.0478416676734121,0.111195819298027,-0.286713989916833,0.0922542214713762,-0.160250639857601,0.123775367012553,-0.182127770152836,0.0615869888313684,0.159788069391108,0.0153650170276906,0.135398554011419,0.0139942909664716,0.12784473420937,0.0161509720798865,0.137903306815187,0.00852632543285371,missense,"K77L,K80I",-0.129344187426834,-0.220287772144644
NHERF3_PDZ2 abundance,2,MNGGVQTWTQPRLCYLVKEGGSYGFSLKTVQGKKGVYMTDITPQGVAMRAGVLADDHLIEVNGENVEDASHEEVVELVKPSGSRVMFLLVDKETDKRHVEQKIQFKRETAS*,2,2,FALSE,FALSE,68,68,,,37,0,2,-0.348063277342922,0.129826404298371,,,,,-0.348063277342922,0.129826404298371,0.118303504829475,0.0179393876971389,,,,,0.114930595175684,0.017973636864372,missense,"K77L,K80P",-0.336302601653426,-0.554184683329331
NHERF3_PDZ2 abundance,2,MNGGVQTWTQPRLCYLVKEGGSYGFSLKTVQGKKGVYMTDITPQGVAMRAGVLADDHLIEVNGENVEDASHEEVVELVKRSGSRVMFLLVDKETDKRHVEQKIQFKRETAS*,2,2,FALSE,FALSE,188.333333333333,235,197,133,549,478,521,-0.0209824559258511,0.0614158446695661,-0.0875771088537691,0.0684550050349294,-0.0890036879728764,0.087685610501216,-0.0588708946515424,0.0405361764755754,0.163499470129525,0.00848642966143088,0.165606163065025,0.0103841238188467,0.137141475220451,0.011441758414413,0.154967434357423,0.00561197485041364,missense,"K77L,K80R",0.0243844986647472,0.0277308147694416
NHERF3_PDZ2 abundance,2,MNGGVQTWTQPRLCYLVKEGGSYGFSLKTVQGKKGVYMTDITPQGVAMRAGVLADDHLIEVNGENVEDASHEEVVELVKLSGSRVMFLLVDKETDKRHVEQKIQFKRETAS*,2,2,FALSE,FALSE,274.666666666667,305,196,323,329,319,392,-0.183299604426452,0.0567138444720662,-0.208945092245453,0.0754580387760149,-0.206760209135351,0.0590796703966588,-0.197821059752154,0.0359668868676644,0.14107051761726,0.00783670817410448,0.147195527253372,0.0114464328412168,0.121775879210327,0.00770907919803268,0.135730671055998,0.00497938587450705,missense,"K77L,K80L",-0.148917203380273,-0.251865949788905
NHERF3_PDZ2 abundance,2,MNGGVQTWTQPRLCYLVKEGGSYGFSLKTVQGKKGVYMTDITPQGVAMRAGVLADDHLIEVNGENVEDASHEEVVELVKGSGSRVMFLLVDKETDKRHVEQKIQFKRETAS*,2,2,FALSE,FALSE,332,437,266,293,438,791,315,-0.18682463388558,0.0483162824755291,-0.0255271287441165,0.0601799120212821,-0.244730999910861,0.0617858167580769,-0.156436008866407,0.0321672171453463,0.140583429721289,0.0066763346647187,0.175018691427076,0.00912885270430455,0.116821216610908,0.0080621938393564,0.141460167149292,0.00445334585851354,missense,"K77L,K80G",-0.0973008576744115,-0.168590580376001
NHERF3_PDZ2 abundance,2,MNGGVQTWTQPRLCYLVKEGGSYGFSLKTVQGKKGVYMTDITPQGVAMRAGVLADDHLIEVNGENVEDASHEEVVELVK*SGSRVMFLLVDKETDKRHVEQKIQFKRETAS*,2,2,FALSE,TRUE,91.3333333333333,153,54,67,8,4,3,-0.885450943948711,0.188037696947491,-1.05379423148308,0.312972266630248,-1.17763602601326,0.353812528825062,-0.972644280934077,0.146679597147173,0.0440473799140358,0.0259830129737367,0.0190380891578938,0.0474756048428499,-0.00490997589880587,0.046167637491134,0.0284613425486722,0.0203068538236389,stop,"K77L,K80*",-1.11529376664383,-1.81097216308688
NHERF3_PDZ2 abundance,2,MNGGVQTWTQPRLCYLVKEGGSYGFSLKTVQGKKGVYMTDITPQGVAMRAGVLADDHLIEVNGENVEDASHEEVVELVKYSGSRVMFLLVDKETDKRHVEQKIQFKRETAS*,2,2,FALSE,FALSE,193.333333333333,187,208,185,77,408,101,-0.554618813016135,0.0944809824897494,-0.142964018480667,0.072908721601169,-0.439835199611368,0.0875202079603147,-0.340021400095777,0.0481851563713905,0.0897617004449372,0.0130553640767472,0.15720437378438,0.0110597200627486,0.0913628192085239,0.0114201756723496,0.116043941741271,0.00667092728596212,missense,"K77L,K80Y",-0.326272595474173,-0.538002746030811
NHERF3_PDZ2 abundance,2,MNGGVQTWTQPRLCYLVKEGGSYGFSLKTVQGKKGVYMTDITPQGVAMRAGVLADDHLIEVNGENVEDASHEEVVELVKWSGSRVMFLLVDKETDKRHVEQKIQFKRETAS*,2,2,FALSE,FALSE,98,138,104,52,45,89,38,-0.549260558835491,0.119286485888879,-0.30843715216136,0.115346405914312,-0.503606338711673,0.168844153700259,-0.440118263309185,0.0744289896258165,0.0905021029820473,0.0164829837886587,0.132103309107573,0.0174972065294861,0.0830415682846052,0.0220318248944346,0.102186170046957,0.0103042184596136,missense,"K77L,K80W",-0.451115604848725,-0.739418549147299
NHERF3_PDZ2 abundance,2,MNGGVQTWTQPRLCYLVKEGGSYGFSLKTVQGKKGVYMTDITPQGVAMRAGVLADDHLIEVNGENVEDASHEEVVELVKCSGSRVMFLLVDKETDKRHVEQKIQFKRETAS*,2,2,FALSE,FALSE,127.666666666667,123,99,161,205,495,230,-0.117686296244014,0.0860614366977656,0.11656191720427,0.0969945359798747,-0.218776104614881,0.0873100921744777,-0.0864426669124733,0.0518135067469492,0.150136951983504,0.0118919528507143,0.19657256094585,0.0147133620230205,0.120207971175887,0.0113927584707488,0.151150298505873,0.00717324923209815,missense,"K77L,K80C",-0.0100036221248694,-0.0277493518911298
NHERF3_PDZ2 abundance,2,MNGGVQTWTQPRLCYLVKEGGSYGFSLKTVQGKKGVYMTDITPQGVAMRAGVLADDHLIEVNGENVEDASHEEVVELVKFSGSRVMFLLVDKETDKRHVEQKIQFKRETAS*,2,2,FALSE,FALSE,209,187,278,162,116,85,76,-0.327921069785655,0.0796437172654469,-0.593174626033338,0.0786451578451885,-0.466845847169761,0.0933905207070914,-0.463442934696877,0.0480022909276975,0.121086751214514,0.0110051536079098,0.0889107159137875,0.0119298955043606,0.0878383035871643,0.0121861702281466,0.0989570181978484,0.00664561073269437,missense,"K77L,K80F",-0.480206648016618,-0.786352661457731
NHERF3_PDZ2 abundance,2,MNGGVQTWTQPRLCYLVKEGGSYGFSLKTVQGKKGVYMTDITPQGVAMRAGVLADDHLIEVNGENVEDASHEEVVELVKTSGSRVMFLLVDKETDKRHVEQKIQFKRETAS*,2,2,FALSE,FALSE,110.666666666667,145,64,123,186,98,197,-0.112732857907834,0.079743214200939,-0.224404600858722,0.123704595642106,-0.126456187734781,0.0920848130701722,-0.138914728488412,0.0541899776813217,0.150821417144707,0.0110189020754123,0.144850432814524,0.0187650828080802,0.132254442424053,0.0120157934553091,0.143885876561911,0.00750225646159038,missense,"K77L,K80T",-0.075447931416167,-0.13333410334296
NHERF3_PDZ2 abundance,2,MNGGVQTWTQPRLCYLVKEGGSYGFSLKTVQGKKGVYMTDITPQGVAMRAGVLADDHLIEVNGENVEDASHEEVVELVKDSGSRVMFLLVDKETDKRHVEQKIQFKRETAS*,2,2,FALSE,FALSE,121.5,70,173,,67,203,57,-0.256400409412225,0.121454287075272,-0.228898978314612,0.0783738054641544,,,-0.236984051296834,0.0658532441172314,0.13096946237584,0.0167825301416767,0.144168668610916,0.0118887333318977,,,0.130308804892865,0.00911696124144147,missense,"K77L,K80D",-0.197762147802998,-0.33067007152845
NHERF3_PDZ2 abundance,2,MNGGVQTWTQPRLCYLVKEGGSYGFSLKTVQGKKGVYMTDITPQGVAMRAGVLADDHLIEVNGENVEDASHEEVVELVKVSGSRVMFLLVDKETDKRHVEQKIQFKRETAS*,2,2,FALSE,FALSE,184,249,146,157,360,489,216,-0.0792210038230144,0.0623171351880483,0.0474265625714013,0.0863780334443777,-0.187060637526787,0.0825936790576573,-0.0770543050332658,0.0431081479717897,0.15545207872797,0.00861096981276748,0.186085233066737,0.0131029162010466,0.124346400621129,0.0107773318442274,0.152450057272822,0.00596804788461883,missense,"K77L,K80V",0.00170574930267189,-0.00885800617715637
NHERF3_PDZ2 abundance,2,MNGGVQTWTQPRLCYLVKEGGSYGFSLKTVQGKKGVYMTDITPQGVAMRAGVLADDHLIEVNGENVEDASHEEVVEEVKNSGSRVMFLLVDKETDKRHVEQKIQFKRETAS*,2,2,FALSE,FALSE,73,86,60,,17,47,27,-0.628984900002608,0.147816430424353,-0.337089196006779,0.133998421269731,,,-0.468759078743295,0.0992777859567548,0.0794858087788362,0.0204252460639312,0.127757003518931,0.0203265809020814,,,0.0982210319928434,0.0137443756771129,missense,"K77E,K80N",-0.48683705979694,-0.797049854039175
NHERF3_PDZ2 abundance,2,MNGGVQTWTQPRLCYLVKEGGSYGFSLKTVQGKKGVYMTDITPQGVAMRAGVLADDHLIEVNGENVEDASHEEVVEEVKTSGSRVMFLLVDKETDKRHVEQKIQFKRETAS*,2,2,FALSE,FALSE,126.333333333333,176,104,99,15,70,28,-0.860943903193279,0.138542693653132,-0.40671257538766,0.111948634703905,-0.706805419472271,0.148426275280658,-0.617036094575064,0.0751044015101923,0.0474337581149671,0.0191438028918796,0.117195645853283,0.0169817894765041,0.0565269009543101,0.0193675743876916,0.0776930257502304,0.0103977249231813,missense,"K77E,K80T",-0.67177141521275,-1.09541419102942
NHERF3_PDZ2 abundance,2,MNGGVQTWTQPRLCYLVKEGGSYGFSLKTVQGKKGVYMTDITPQGVAMRAGVLADDHLIEVNGENVEDASHEEVVEEVKRSGSRVMFLLVDKETDKRHVEQKIQFKRETAS*,2,2,FALSE,FALSE,212.333333333333,212,225,200,151,187,139,-0.330693867348417,0.0739717640087307,-0.347572821187746,0.0734967503520322,-0.333307457799562,0.0775859487188522,-0.337358408640943,0.0432740914045836,0.120703606578006,0.0102214041925102,0.12616671422023,0.0111489197254305,0.105263214943657,0.0101238923526892,0.116412615907676,0.00599102169350758,missense,"K77E,K80R",-0.322951253960689,-0.532644250815788
NHERF3_PDZ2 abundance,2,MNGGVQTWTQPRLCYLVKEGGSYGFSLKTVQGKKGVYMTDITPQGVAMRAGVLADDHLIEVNGENVEDASHEEVVEEVKSSGSRVMFLLVDKETDKRHVEQKIQFKRETAS*,2,2,FALSE,FALSE,65,,65,,6,22,14,,,-0.564368775011535,0.152753294868726,,,-0.564368775011535,0.152753294868726,,,0.0932803529266696,0.0231715581182747,,,0.0849844799160497,0.0211477184987496,missense,"K77E,K80S",-0.606083575864739,-0.989436539709176
NHERF3_PDZ2 abundance,2,MNGGVQTWTQPRLCYLVKEGGSYGFSLKTVQGKKGVYMTDITPQGVAMRAGVLADDHLIEVNGENVEDASHEEVVEEVKMSGSRVMFLLVDKETDKRHVEQKIQFKRETAS*,2,2,FALSE,FALSE,86.3333333333333,107,83,69,24,26,23,-0.593927702354191,0.128357908090378,-0.585332029061294,0.140162299025399,-0.528311895550125,0.149571175524796,-0.572362741066125,0.0799879115719495,0.084330005639937,0.0177364711721891,0.0901003805406101,0.0212615960961702,0.0798178350948226,0.0195169680216888,0.0838777663492078,0.011073815714942,missense,"K77E,K80M",-0.616053826150858,-1.00552206967767
NHERF3_PDZ2 abundance,2,MNGGVQTWTQPRLCYLVKEGGSYGFSLKTVQGKKGVYMTDITPQGVAMRAGVLADDHLIEVNGENVEDASHEEVVEEVKISGSRVMFLLVDKETDKRHVEQKIQFKRETAS*,2,2,FALSE,FALSE,71.6666666666667,81,70,64,24,8,14,-0.516693667062552,0.136065702060268,-0.858428345404661,0.206933379735681,-0.641661105797233,0.172101721308793,-0.6264731599836,0.0948609289535989,0.0950021898539198,0.0188015326676746,0.0486736658404439,0.0313902809054108,0.0650273321525646,0.02245689237566,0.0763865242905695,0.0131328900222061,missense,"K77E,K80I",-0.683541530753277,-1.11440353842057
NHERF3_PDZ2 abundance,2,MNGGVQTWTQPRLCYLVKEGGSYGFSLKTVQGKKGVYMTDITPQGVAMRAGVLADDHLIEVNGENVEDASHEEVVEEVKESGSRVMFLLVDKETDKRHVEQKIQFKRETAS*,2,2,FALSE,FALSE,58,62,54,,20,44,18,-0.493113035011791,0.151464200289144,-0.326417185792603,0.139240086154755,,,-0.40276792302133,0.102507164551287,0.0982605570773544,0.0209292942056638,0.129375869449968,0.0211217031455932,,,0.107357086215534,0.0141914625271986,missense,"K77E,K80E",-0.404531438941768,-0.664261860473515
NHERF3_PDZ2 abundance,2,MNGGVQTWTQPRLCYLVKEGGSYGFSLKTVQGKKGVYMTDITPQGVAMRAGVLADDHLIEVNGENVEDASHEEVVEEVKDSGSRVMFLLVDKETDKRHVEQKIQFKRETAS*,2,2,FALSE,FALSE,88,80,83,101,15,15,21,-0.64364558958474,0.155531579920286,-0.734309708013207,0.163644728616497,-0.655324018929519,0.139082064441746,-0.674243694298642,0.0875788273880132,0.0774599974984373,0.0214913239445974,0.0675015557550199,0.0248237089952474,0.0632445111126796,0.0181482842170349,0.0697729987813649,0.0121247295493296,missense,"K77E,K80D",-0.743121991837309,-1.21052783468202
NHERF3_PDZ2 abundance,2,MNGGVQTWTQPRLCYLVKEGGSYGFSLKTVQGKKGVYMTDITPQGVAMRAGVLADDHLIEVNGENVEDASHEEVVEEVKASGSRVMFLLVDKETDKRHVEQKIQFKRETAS*,2,2,FALSE,FALSE,93,132,,54,34,37,29,-0.554884192435785,0.110604237494365,,,-0.528311895550125,0.168969496600743,-0.546913740697265,0.0925412220809917,0.0897250303675237,0.0152832723672895,,,0.0798178350948226,0.0220481804079344,0.0874010179840596,0.012811741414684,missense,"K77E,K80A",-0.584313273154218,-0.954313363597863
NHERF3_PDZ2 abundance,2,MNGGVQTWTQPRLCYLVKEGGSYGFSLKTVQGKKGVYMTDITPQGVAMRAGVLADDHLIEVNGENVEDASHEEVVEEVKGSGSRVMFLLVDKETDKRHVEQKIQFKRETAS*,2,2,FALSE,FALSE,213,235,192,212,27,53,21,-0.773703209682996,0.108901286570552,-0.616196768215237,0.0970289979985777,-0.850150266765972,0.122619291134463,-0.728398257876196,0.0623725026487739,0.0594886604463249,0.0150479589345823,0.0854184252497236,0.0147185896593208,0.0378223825811078,0.0160001201803533,0.0622756451763578,0.00863507480615951,missense,"K77E,K80G",-0.810664754630717,-1.31949813170462
NHERF3_PDZ2 abundance,2,MNGGVQTWTQPRLCYLVKEGGSYGFSLKTVQGKKGVYMTDITPQGVAMRAGVLADDHLIEVNGENVEDASHEEVVEEVKVSGSRVMFLLVDKETDKRHVEQKIQFKRETAS*,2,2,FALSE,FALSE,68.5,65,72,,42,64,19,-0.393730150765719,0.136826213302003,-0.592070560343248,0.149910436422664,,,-0.48386859161333,0.101060463669169,0.111993265000565,0.0189066199654954,0.0890781946076271,0.0227403172749165,,,0.0961292163949975,0.0139911760257963,missense,"K77E,K80V",-0.505681976573773,-0.827453350929269
NHERF3_PDZ2 abundance,2,MNGGVQTWTQPRLCYLVKEGGSYGFSLKTVQGKKGVYMTDITPQGVAMRAGVLADDHLIEVNGENVEDASHEEVVEEVK*SGSRVMFLLVDKETDKRHVEQKIQFKRETAS*,2,2,FALSE,TRUE,83,88,82,79,82,22,5,-0.198807534727119,0.106201798181113,-0.627294889434082,0.146624637270904,-0.975396633580728,0.236458451701497,-0.41976583788158,0.0808290820224211,0.138927634776536,0.0146749441456125,0.0837349213943919,0.0222418855646518,0.0214794653888106,0.0308545548574034,0.105003833417686,0.0111902703937843,stop,"K77E,K80*",-0.425731612215147,-0.698465216732378
NHERF3_PDZ2 abundance,2,MNGGVQTWTQPRLCYLVKEGGSYGFSLKTVQGKKGVYMTDITPQGVAMRAGVLADDHLIEVNGENVEDASHEEVVEEVKYSGSRVMFLLVDKETDKRHVEQKIQFKRETAS*,2,2,FALSE,FALSE,77.3333333333333,76,102,54,4,13,4,-0.996124438462575,0.255917218588138,-0.828897973728858,0.167579199248586,-0.933061504027701,0.268667271366391,-0.890635915092135,0.124291699015101,0.0287545376250478,0.035362592281882,0.0531532073398804,0.0254205394269211,0.0270036137869323,0.0350573599848651,0.0398148772587306,0.0172073922514179,missense,"K77E,K80Y",-1.0130111290374,-1.64595419610913
NHERF3_PDZ2 abundance,2,MNGGVQTWTQPRLCYLVKEGGSYGFSLKTVQGKKGVYMTDITPQGVAMRAGVLADDHLIEVNGENVEDASHEEVVEEVKWSGSRVMFLLVDKETDKRHVEQKIQFKRETAS*,2,2,FALSE,FALSE,90,,95,85,8,6,6,,,-1.01905709764659,0.226269412953367,-0.94603276593244,0.218318466217983,-0.981239392525619,0.157110156615645,,,0.0243074584127195,0.0343234157871529,0.0253110436583131,0.0284875378479199,0.0272714042199475,0.0217508981934397,missense,"K77E,K80W",-1.12601377886549,-1.82826732347961
NHERF3_PDZ2 abundance,2,MNGGVQTWTQPRLCYLVKEGGSYGFSLKTVQGKKGVYMTDITPQGVAMRAGVLADDHLIEVNGENVEDASHEEVVEEVKCSGSRVMFLLVDKETDKRHVEQKIQFKRETAS*,2,2,FALSE,FALSE,89,97,80,90,21,9,17,-0.60375288191734,0.135856012552058,-0.862693719993937,0.195655713600363,-0.681157299207709,0.151330086595867,-0.68558084059906,0.0898136879473555,0.0829723642084432,0.0187725578115648,0.0480266396975607,0.0296795413988253,0.0598736256241106,0.0197464815693802,0.0682034432523242,0.0124341317264384,missense,"K77E,K80C",-0.757261930057413,-1.23334054183229
NHERF3_PDZ2 abundance,2,MNGGVQTWTQPRLCYLVKEGGSYGFSLKTVQGKKGVYMTDITPQGVAMRAGVLADDHLIEVNGENVEDASHEEVVEEVKLSGSRVMFLLVDKETDKRHVEQKIQFKRETAS*,2,2,FALSE,FALSE,89,116,55,96,33,23,18,-0.527982008140562,0.115977082729188,-0.507083328148712,0.156341962537569,-0.683143297764457,0.146864118751158,-0.567201684371345,0.0786596864154387,0.0934423690443521,0.0160256910934733,0.10197013642662,0.0237159327684402,0.0596144803029137,0.0191637345841723,0.084592281700455,0.010889931421402,missense,"K77E,K80L",-0.609616842726559,-0.995136945251814
NHERF3_PDZ2 abundance,2,MNGGVQTWTQPRLCYLVKEGGSYGFSLKTVQGKKGVYMTDITPQGVAMRAGVLADDHLIEVNGENVEDASHEEVVEEVKFSGSRVMFLLVDKETDKRHVEQKIQFKRETAS*,2,2,FALSE,FALSE,79.3333333333333,61,71,106,17,8,62,-0.533691165937375,0.158390036821345,-0.862270192638328,0.206653520098088,-0.376994035727659,0.108973940689504,-0.496391395198078,0.0823428866566383,0.0926534787127228,0.0218863049720763,0.0480908857011811,0.0313478282443207,0.0995627212395187,0.0142195908280594,0.0943955141841681,0.0113998469812749,missense,"K77E,K80F",-0.521300692636765,-0.852651848267937
NHERF3_PDZ2 abundance,2,MNGGVQTWTQPRLCYLVKEGGSYGFSLKTVQGKKGVYMTDITPQGVAMRAGVLADDHLIEVNGENVEDASHEEVVEDVKRSGSRVMFLLVDKETDKRHVEQKIQFKRETAS*,2,2,FALSE,FALSE,57.5,,50,65,0,7,2,,,-0.803462692742554,0.225000787407607,-1.16948080848968,0.354371343498073,-0.908623497138047,0.189947794083612,,,0.0570115535191579,0.0341309745662341,-0.00384583289759474,0.0462405550707742,0.0373246113570555,0.026297059465662,missense,"K77D,K80R",-1.03544563699192,-1.68214896952753
NHERF3_PDZ2 abundance,2,MNGGVQTWTQPRLCYLVKEGGSYGFSLKTVQGKKGVYMTDITPQGVAMRAGVLADDHLIEVNGENVEDASHEEVVEDVKSSGSRVMFLLVDKETDKRHVEQKIQFKRETAS*,2,2,FALSE,FALSE,133,200,148,51,27,13,10,-0.729374513916961,0.1106046457607,-0.932990721487906,0.16510703095172,-0.731153080815711,0.212301774122303,-0.782774652892718,0.0843308382123608,0.0656139911427509,0.0152833287814535,0.0373630984819175,0.0250455295692404,0.0533498681725891,0.0277024428132936,0.0547475804247957,0.0116750661830977,missense,"K77D,K80S",-0.878484190473864,-1.4289147999321
NHERF3_PDZ2 abundance,2,MNGGVQTWTQPRLCYLVKEGGSYGFSLKTVQGKKGVYMTDITPQGVAMRAGVLADDHLIEVNGENVEDASHEEVVEDVKMSGSRVMFLLVDKETDKRHVEQKIQFKRETAS*,2,2,FALSE,FALSE,108.666666666667,154,99,73,24,6,7,-0.694950693564528,0.120573243829699,-1.03022757515567,0.225728124761842,-0.863595515531945,0.209730432654464,-0.788648306547129,0.0948536033825591,0.0703706680503213,0.0166607877546354,0.0226129786371235,0.0342413063256225,0.0360679637280874,0.0273669183445946,0.0539344105737009,0.0131318758436621,missense,"K77D,K80M",-0.885809940499388,-1.44073381833139
NHERF3_PDZ2 abundance,2,MNGGVQTWTQPRLCYLVKEGGSYGFSLKTVQGKKGVYMTDITPQGVAMRAGVLADDHLIEVNGENVEDASHEEVVEDVKISGSRVMFLLVDKETDKRHVEQKIQFKRETAS*,2,2,FALSE,FALSE,68,61,82,61,2,5,0,-1.12743402002398,0.351291002711385,-1.02858109173434,0.246148500261902,,,-1.06113320569007,0.201586690943247,0.0106102047775835,0.0485413235174635,0.0228627381354108,0.0373389280044432,,,0.0162106158288007,0.0279083904332532,missense,"K77D,K80I",-1.22565909986415,-1.98903036865366
NHERF3_PDZ2 abundance,2,MNGGVQTWTQPRLCYLVKEGGSYGFSLKTVQGKKGVYMTDITPQGVAMRAGVLADDHLIEVNGENVEDASHEEVVEDVKLSGSRVMFLLVDKETDKRHVEQKIQFKRETAS*,2,2,FALSE,FALSE,77.5,84,,71,2,1,10,-1.21619942102703,0.346923272878092,,,-0.760138198812408,0.186286492599821,-0.862206418429446,0.164122124904124,-0.00165538134329582,0.0479377914450837,,,0.0495677114899159,0.0243078086816301,0.0437507595779982,0.0227216604386297,missense,"K77D,K80L",-0.97755323550874,-1.5887481087385
NHERF3_PDZ2 abundance,2,MNGGVQTWTQPRLCYLVKEGGSYGFSLKTVQGKKGVYMTDITPQGVAMRAGVLADDHLIEVNGENVEDASHEEVVEDVKESGSRVMFLLVDKETDKRHVEQKIQFKRETAS*,2,2,FALSE,FALSE,79.6666666666667,81,76,82,8,10,64,-0.821494147970467,0.192574781345175,-0.820264710921271,0.189338861357091,-0.299366693569054,0.118918452418246,-0.527197809781602,0.0892384067757181,0.0528849177409611,0.0266099464274096,0.0544628101937387,0.0287213210932973,0.109692014863122,0.0155172119553934,0.0901305627529861,0.0123544877208156,missense,"K77D,K80E",-0.559723130475277,-0.914640791130722
NHERF3_PDZ2 abundance,2,MNGGVQTWTQPRLCYLVKEGGSYGFSLKTVQGKKGVYMTDITPQGVAMRAGVLADDHLIEVNGENVEDASHEEVVEDVKDSGSRVMFLLVDKETDKRHVEQKIQFKRETAS*,2,2,FALSE,FALSE,59,71,56,50,7,4,7,-0.821983031540169,0.205538180105145,-0.985726802069562,0.27657381378083,-0.761757671602027,0.222299220961541,-0.838162690528101,0.132476519978475,0.052817363902872,0.028401226386864,0.0293634205883702,0.0419542256389488,0.0493563927078303,0.0290069712398125,0.0470794602109707,0.0183405284619649,missense,"K77D,K80D",-0.947565369241771,-1.54036710448226
NHERF3_PDZ2 abundance,2,MNGGVQTWTQPRLCYLVKEGGSYGFSLKTVQGKKGVYMTDITPQGVAMRAGVLADDHLIEVNGENVEDASHEEVVEDVKASGSRVMFLLVDKETDKRHVEQKIQFKRETAS*,2,2,FALSE,FALSE,53,,,53,1,4,4,,,,,-0.928031421443856,0.269227035953009,-0.928031421443856,0.269227035953009,,,,,0.0276599699370455,0.0351304015150821,0.0346377081369513,0.0372727643844274,missense,"K77D,K80A",-1.05965162705261,-1.72120176834045
NHERF3_PDZ2 abundance,2,MNGGVQTWTQPRLCYLVKEGGSYGFSLKTVQGKKGVYMTDITPQGVAMRAGVLADDHLIEVNGENVEDASHEEVVEDVKGSGSRVMFLLVDKETDKRHVEQKIQFKRETAS*,2,2,FALSE,FALSE,50,50,,,6,1,2,-0.767464087618341,0.227092449136828,,,,,-0.767464087618341,0.227092449136828,0.0603507811390493,0.0313795911561689,,,,,0.0568672304445057,0.031439499826596,missense,"K77D,K80G",-0.8593885167163,-1.39810674359639
NHERF3_PDZ2 abundance,2,MNGGVQTWTQPRLCYLVKEGGSYGFSLKTVQGKKGVYMTDITPQGVAMRAGVLADDHLIEVNGENVEDASHEEVVEDVKVSGSRVMFLLVDKETDKRHVEQKIQFKRETAS*,2,2,FALSE,FALSE,133,177,110,112,11,9,2,-0.947507820980948,0.156868139323263,-0.947064663005344,0.186906966148652,-1.31496417943028,0.346424905566934,-0.986803693043151,0.113522307414168,0.0354723725234249,0.0216760094670829,0.0352281844422252,0.0283524203687118,-0.0228293990049863,0.0452036549164214,0.0265010623357456,0.0157164387359796,missense,"K77D,K80V",-1.13295369685465,-1.83946385873098
NHERF3_PDZ2 abundance,2,MNGGVQTWTQPRLCYLVKEGGSYGFSLKTVQGKKGVYMTDITPQGVAMRAGVLADDHLIEVNGENVEDASHEEVVEDVK*SGSRVMFLLVDKETDKRHVEQKIQFKRETAS*,2,2,FALSE,TRUE,63,70,60,59,18,16,7,-0.55601491962778,0.151417076778728,-0.628941372855413,0.168471097773148,-0.806297869011262,0.216305182814718,-0.635026371114951,0.0998889630597948,0.0895687867005553,0.020922782688014,0.0834851618961047,0.0255558339128126,0.0435445134773189,0.0282248322319331,0.075202386813066,0.013828989245279,stop,"K77D,K80*",-0.694209283799416,-1.13161438633268
NHERF3_PDZ2 abundance,2,MNGGVQTWTQPRLCYLVKEGGSYGFSLKTVQGKKGVYMTDITPQGVAMRAGVLADDHLIEVNGENVEDASHEEVVEDVKYSGSRVMFLLVDKETDKRHVEQKIQFKRETAS*,2,2,FALSE,FALSE,109.5,120,,99,11,0,9,-0.842188181448659,0.163590219777227,,,-0.87795100338822,0.183747587317416,-0.858001102923794,0.122183289207798,0.0500254201557883,0.0226048652576036,,,0.0341947712734341,0.0239765166861441,0.0443329586630547,0.0169154963736685,missense,"K77D,K80Y",-0.972308273516517,-1.58028613527862
NHERF3_PDZ2 abundance,2,MNGGVQTWTQPRLCYLVKEGGSYGFSLKTVQGKKGVYMTDITPQGVAMRAGVLADDHLIEVNGENVEDASHEEVVEDVKWSGSRVMFLLVDKETDKRHVEQKIQFKRETAS*,2,2,FALSE,FALSE,88.3333333333333,89,71,105,8,2,6,-0.847625576447731,0.190607186507955,-1.23774204364727,0.370886964485864,-1.00289637754768,0.213850184908239,-0.957600385484658,0.132848983288117,0.0492740819555355,0.0263380645494006,-0.0088654491844708,0.0562608411182245,0.0178911294562717,0.0279044889875483,0.0305440738335347,0.018392093629382,missense,"K77D,K80W",-1.09653068935721,-1.78070070215723
NHERF3_PDZ2 abundance,2,MNGGVQTWTQPRLCYLVKEGGSYGFSLKTVQGKKGVYMTDITPQGVAMRAGVLADDHLIEVNGENVEDASHEEVVEDVKCSGSRVMFLLVDKETDKRHVEQKIQFKRETAS*,2,2,FALSE,FALSE,73,,,73,1,3,7,,,,,-0.863595515531945,0.209730432654464,-0.863595515531945,0.209730432654464,,,,,0.0360679637280874,0.0273669183445946,0.0435584479521421,0.0290358394835885,missense,"K77D,K80C",-0.979285747967394,-1.59154326234796
NHERF3_PDZ2 abundance,2,MNGGVQTWTQPRLCYLVKEGGSYGFSLKTVQGKKGVYMTDITPQGVAMRAGVLADDHLIEVNGENVEDASHEEVVEAVKNSGSRVMFLLVDKETDKRHVEQKIQFKRETAS*,2,2,FALSE,FALSE,76,55,97,,25,131,52,-0.397965978906103,0.148686001158845,-0.189564071071852,0.104151847219386,,,-0.25816224570968,0.0853052020579896,0.111407959078865,0.0205454031815871,0.150135486479139,0.0157990738140456,,,0.127376819077832,0.0118099606371939,missense,"K77A,K80N",-0.224176057677297,-0.37328502367861
NHERF3_PDZ2 abundance,2,MNGGVQTWTQPRLCYLVKEGGSYGFSLKTVQGKKGVYMTDITPQGVAMRAGVLADDHLIEVNGENVEDASHEEVVEAVKRSGSRVMFLLVDKETDKRHVEQKIQFKRETAS*,2,2,FALSE,FALSE,118.333333333333,123,90,142,281,161,267,0.0164553577244305,0.0852009817015575,-0.179817447389572,0.10670280495525,-0.0653179134659475,0.0836404191798629,-0.0620396454181534,0.0520909828853326,0.168672620054113,0.0117730553440296,0.151613978038388,0.0161860354536268,0.140232140931933,0.0109139169410579,0.154528741043066,0.00721166403205186,missense,"K77A,K80R",0.0204323630137207,0.0213546261453066
NHERF3_PDZ2 abundance,2,MNGGVQTWTQPRLCYLVKEGGSYGFSLKTVQGKKGVYMTDITPQGVAMRAGVLADDHLIEVNGENVEDASHEEVVEAVKISGSRVMFLLVDKETDKRHVEQKIQFKRETAS*,2,2,FALSE,FALSE,146.333333333333,169,130,140,17,33,13,-0.784752852061314,0.137091476175035,-0.634738310258902,0.120412032855672,-0.867307449272264,0.154356565215625,-0.74283004327633,0.0780513590831001,0.0579618229773936,0.0189432739385197,0.0826058088708989,0.0182656251038815,0.0355836077560611,0.0201413951363352,0.0602776566201129,0.0108057123857966,missense,"K77A,K80I",-0.82866439480085,-1.34853789932027
NHERF3_PDZ2 abundance,2,MNGGVQTWTQPRLCYLVKEGGSYGFSLKTVQGKKGVYMTDITPQGVAMRAGVLADDHLIEVNGENVEDASHEEVVEAVKPSGSRVMFLLVDKETDKRHVEQKIQFKRETAS*,2,2,FALSE,FALSE,57,,,57,6,7,1,,,,,-1.3206650859897,0.489525073148383,-1.3206650859897,0.489525073148383,,,,,-0.0235732883982766,0.0638762459740643,-0.019719916149214,0.0677716212532012,missense,"K77A,K80P",-1.54935296923309,-2.51126273864744
NHERF3_PDZ2 abundance,2,MNGGVQTWTQPRLCYLVKEGGSYGFSLKTVQGKKGVYMTDITPQGVAMRAGVLADDHLIEVNGENVEDASHEEVVEAVKLSGSRVMFLLVDKETDKRHVEQKIQFKRETAS*,2,2,FALSE,FALSE,80,53,134,53,16,109,43,-0.511507696370193,0.166096008528913,-0.326876947723955,0.0979784987054316,-0.288940523332436,0.146983135501697,-0.353316977911297,0.0731851055892388,0.0957187862915938,0.0229511146677028,0.129306126926102,0.0148626219751613,0.111052485758552,0.0191792646226718,0.114203253871575,0.0101320106556953,missense,"K77A,K80L",-0.342855132554523,-0.564756226585954
NHERF3_PDZ2 abundance,2,MNGGVQTWTQPRLCYLVKEGGSYGFSLKTVQGKKGVYMTDITPQGVAMRAGVLADDHLIEVNGENVEDASHEEVVEAVKESGSRVMFLLVDKETDKRHVEQKIQFKRETAS*,2,2,FALSE,FALSE,111,111,,,60,8,22,-0.34989323794296,0.103322742495124,,,,,-0.34989323794296,0.103322742495124,0.118050641224017,0.0142771167819745,,,,,0.114677248813063,0.0143043740868796,missense,"K77A,K80E",-0.338584968762758,-0.557866946410266
NHERF3_PDZ2 abundance,2,MNGGVQTWTQPRLCYLVKEGGSYGFSLKTVQGKKGVYMTDITPQGVAMRAGVLADDHLIEVNGENVEDASHEEVVEAVKVSGSRVMFLLVDKETDKRHVEQKIQFKRETAS*,2,2,FALSE,FALSE,120.666666666667,218,65,79,193,86,49,-0.213017202809627,0.0685481142530988,-0.416339768443601,0.135987738703177,-0.409170801751516,0.128481537227532,-0.282877950768441,0.0552602332183414,0.136964145560629,0.00947196530736504,0.115735271046944,0.0206283458136952,0.0953640986685216,0.0167650621495011,0.123955087497312,0.00765042650818788,missense,"K77A,K80V",-0.255002028634759,-0.423018186379095
NHERF3_PDZ2 abundance,2,MNGGVQTWTQPRLCYLVKEGGSYGFSLKTVQGKKGVYMTDITPQGVAMRAGVLADDHLIEVNGENVEDASHEEVVEAVK*SGSRVMFLLVDKETDKRHVEQKIQFKRETAS*,2,2,FALSE,TRUE,120.666666666667,210,79,73,19,11,1,-0.845814917458527,0.125718063248554,-0.804936018345067,0.182379651091526,-1.38724301708391,0.486128832336888,-0.856700653221712,0.101239390326862,0.049524278468103,0.0173716979172128,0.0567880607961033,0.0276656597717892,-0.0322607868254083,0.0634330835593855,0.0445129976222474,0.0140159472792875,stop,"K77A,K80*",-0.970686324045413,-1.57766935876086
NHERF3_PDZ2 abundance,2,MNGGVQTWTQPRLCYLVKEGGSYGFSLKTVQGKKGVYMTDITPQGVAMRAGVLADDHLIEVNGENVEDASHEEVVEAVKYSGSRVMFLLVDKETDKRHVEQKIQFKRETAS*,2,2,FALSE,FALSE,170,154,178,178,21,11,17,-0.730154592861457,0.124772666934379,-0.992592755876175,0.171420906584812,-0.859811950826891,0.135579892728541,-0.834857427089738,0.0809337111156142,0.0655061999835078,0.0172410632354693,0.0283219055899274,0.0260032983447648,0.0365616665494862,0.0176912992859928,0.0475370528332365,0.0112047556237856,missense,"K77A,K80Y",-0.943442971984015,-1.53371622383948
NHERF3_PDZ2 abundance,2,MNGGVQTWTQPRLCYLVKEGGSYGFSLKTVQGKKGVYMTDITPQGVAMRAGVLADDHLIEVNGENVEDASHEEVVEAVKSSGSRVMFLLVDKETDKRHVEQKIQFKRETAS*,2,2,FALSE,FALSE,86,,86,,14,163,86,,,-0.0977699819985025,0.105958028809303,,,-0.0977699819985025,0.105958028809303,,,0.164059978724659,0.0160730583570232,,,0.149582104045703,0.0146692126534308,missense,"K77A,K80S",-0.0241312986381552,-0.0505422765839035
NHERF3_PDZ2 abundance,2,MNGGVQTWTQPRLCYLVKEGGSYGFSLKTVQGKKGVYMTDITPQGVAMRAGVLADDHLIEVNGENVEDASHEEVVEAVKWSGSRVMFLLVDKETDKRHVEQKIQFKRETAS*,2,2,FALSE,FALSE,112,172,52,,12,3,8,-0.915838250369458,0.151750704507125,-1.34112682832074,0.516707065494378,,,-0.949607816973229,0.145601310588874,0.0398484677289559,0.0209688833036674,-0.0245481652179634,0.0783806844134886,,,0.0316505939194479,0.0201575719334152,missense,"K77A,K80W",-1.08656218211766,-1.76461798433758
NHERF3_PDZ2 abundance,2,MNGGVQTWTQPRLCYLVKEGGSYGFSLKTVQGKKGVYMTDITPQGVAMRAGVLADDHLIEVNGENVEDASHEEVVEAVKTSGSRVMFLLVDKETDKRHVEQKIQFKRETAS*,2,2,FALSE,FALSE,56,,56,,9,31,12,,,-0.431118023617189,0.146349005477135,,,-0.431118023617189,0.146349005477135,,,0.113493517774546,0.0222000742365618,,,0.103432195774855,0.0202610855174167,missense,"K77A,K80T",-0.439890307949605,-0.721308186368603
NHERF3_PDZ2 abundance,2,MNGGVQTWTQPRLCYLVKEGGSYGFSLKTVQGKKGVYMTDITPQGVAMRAGVLADDHLIEVNGENVEDASHEEVVEAVKASGSRVMFLLVDKETDKRHVEQKIQFKRETAS*,2,2,FALSE,FALSE,68,79,,57,230,20,115,0.0430252507496908,0.103473918054691,,,-0.131548083258408,0.133970796027521,-0.0222034741243331,0.0818918399888414,0.172344042786859,0.0142980061918605,,,0.131590020540922,0.0174813344398423,0.160043804644893,0.0113374024495968,missense,"K77A,K80A",0.070116912025787,0.10151332619492
NHERF3_PDZ2 abundance,2,MNGGVQTWTQPRLCYLVKEGGSYGFSLKTVQGKKGVYMTDITPQGVAMRAGVLADDHLIEVNGENVEDASHEEVVEAVKGSGSRVMFLLVDKETDKRHVEQKIQFKRETAS*,2,2,FALSE,FALSE,76,,76,76,5,92,74,,,-0.219203014868135,0.115346429108119,-0.239850057035894,0.120405370783939,-0.229083679921598,0.0832932917451256,,,0.145639475382749,0.0174972100478171,0.117458112093424,0.0157112342199927,0.131402560873858,0.0115314244983974,missense,"K77A,K80G",-0.187908630859533,-0.314772873610579
NHERF3_PDZ2 abundance,2,MNGGVQTWTQPRLCYLVKEGGSYGFSLKTVQGKKGVYMTDITPQGVAMRAGVLADDHLIEVNGENVEDASHEEVVEGVKTSGSRVMFLLVDKETDKRHVEQKIQFKRETAS*,2,2,FALSE,FALSE,309.333333333333,384,297,247,18,45,36,-0.988001364612762,0.122383399410224,-0.758473070265994,0.0988781176827087,-0.762762301868971,0.106810930852744,-0.819636110137326,0.0624145549815037,0.0298769824148563,0.0169109147062881,0.063836150349169,0.0149990875972887,0.0492253023642212,0.0139373479850348,0.049644346992531,0.00864089668316419,missense,"K77G,K80T",-0.924458610696573,-1.50308775377519
NHERF3_PDZ2 abundance,2,MNGGVQTWTQPRLCYLVKEGGSYGFSLKTVQGKKGVYMTDITPQGVAMRAGVLADDHLIEVNGENVEDASHEEVVEGVKSSGSRVMFLLVDKETDKRHVEQKIQFKRETAS*,2,2,FALSE,FALSE,273,414,212,193,41,32,8,-0.806558557514763,0.086826886821386,-0.799522545304976,0.110323365986645,-1.12045412700394,0.20847532665861,-0.834497204933027,0.0648456222459675,0.054948714771454,0.0119977226022888,0.0576092450807237,0.0167352480937327,0.00255147040238479,0.0272031443854814,0.0475869232911777,0.00897746242601503,missense,"K77G,K80S",-0.942993694987279,-1.53299138159502
NHERF3_PDZ2 abundance,2,MNGGVQTWTQPRLCYLVKEGGSYGFSLKTVQGKKGVYMTDITPQGVAMRAGVLADDHLIEVNGENVEDASHEEVVEGVKMSGSRVMFLLVDKETDKRHVEQKIQFKRETAS*,2,2,FALSE,FALSE,145.5,128,163,,20,26,6,-0.609881780538779,0.142257766205098,-0.762023019585261,0.124090591044186,,,-0.696281643533614,0.0935129818549946,0.0821254741700056,0.0196571509060443,0.0632976489895812,0.0188236354887302,,,0.0667219853998765,0.012946275351688,missense,"K77G,K80M",-0.770608206835593,-1.25487279317226
NHERF3_PDZ2 abundance,2,MNGGVQTWTQPRLCYLVKEGGSYGFSLKTVQGKKGVYMTDITPQGVAMRAGVLADDHLIEVNGENVEDASHEEVVEGVKISGSRVMFLLVDKETDKRHVEQKIQFKRETAS*,2,2,FALSE,FALSE,126,176,110,92,19,9,7,-0.772925775460415,0.130585878789723,-0.948932497640888,0.186669186043376,-0.967328744171831,0.216544641433298,-0.857560233499791,0.0959297905034746,0.0595960861584001,0.0180443317369904,0.0349448475829447,0.028316350865049,0.0225322132798631,0.0282560782670394,0.044393994220301,0.0132808670801828,missense,"K77G,K80I",-0.971758411474223,-1.57939901388186
NHERF3_PDZ2 abundance,2,MNGGVQTWTQPRLCYLVKEGGSYGFSLKTVQGKKGVYMTDITPQGVAMRAGVLADDHLIEVNGENVEDASHEEVVEGVKHSGSRVMFLLVDKETDKRHVEQKIQFKRETAS*,2,2,FALSE,FALSE,89,66,112,,7,17,5,-0.956983401138511,0.258549974296495,-0.781451021623487,0.146839607272721,,,-0.824260750491229,0.127684187567592,0.0341630386708816,0.0357263859617526,0.0603505631101073,0.0222744949423747,,,0.0490040950592005,0.0176770606338903,missense,"K77G,K80H",-0.930226563862351,-1.51239349644387
NHERF3_PDZ2 abundance,2,MNGGVQTWTQPRLCYLVKEGGSYGFSLKTVQGKKGVYMTDITPQGVAMRAGVLADDHLIEVNGENVEDASHEEVVEGVKPSGSRVMFLLVDKETDKRHVEQKIQFKRETAS*,2,2,FALSE,FALSE,96,112,55,121,4,4,3,-1.2960143247345,0.343996704005257,,,-1.21005959898332,0.288089257058646,-1.24549335749518,0.220865565938648,-0.0126841894609992,0.0475333987183814,,,-0.00914080335994838,0.0375916602759703,-0.00931287023486749,0.030577427600181,missense,"K77G,K80P",-1.4555971360944,-2.36000151446604
NHERF3_PDZ2 abundance,2,MNGGVQTWTQPRLCYLVKEGGSYGFSLKTVQGKKGVYMTDITPQGVAMRAGVLADDHLIEVNGENVEDASHEEVVEGVKRSGSRVMFLLVDKETDKRHVEQKIQFKRETAS*,2,2,FALSE,FALSE,141.333333333333,225,102,97,25,18,11,-0.777990023088099,0.114665859513405,-0.822208833086253,0.19123545391923,-1.09068154863794,0.25516257836467,-0.8286118030276,0.0917628643322385,0.058896309390505,0.0158445065204848,0.0541679010739477,0.0290090203198054,0.00643637976312023,0.0332951844819145,0.0484017196126249,0.0127039827533988,missense,"K77G,K80R",-0.935653292284691,-1.52114872325999
NHERF3_PDZ2 abundance,2,MNGGVQTWTQPRLCYLVKEGGSYGFSLKTVQGKKGVYMTDITPQGVAMRAGVLADDHLIEVNGENVEDASHEEVVEGVKDSGSRVMFLLVDKETDKRHVEQKIQFKRETAS*,2,2,FALSE,FALSE,121.333333333333,234,63,67,28,16,9,-0.732055895351454,0.112163262178442,-0.743640083846323,0.187381090060864,-1.17763602601326,0.353812528825062,-0.76559736475774,0.0928651534249529,0.0652434783693499,0.0154986980997376,0.066086205951481,0.0284243415000794,-0.00490997589880587,0.046167637491134,0.0571256663074119,0.0128565876412803,missense,"K77G,K80D",-0.857060298907028,-1.39435050716606
NHERF3_PDZ2 abundance,2,MNGGVQTWTQPRLCYLVKEGGSYGFSLKTVQGKKGVYMTDITPQGVAMRAGVLADDHLIEVNGENVEDASHEEVVEGVKASGSRVMFLLVDKETDKRHVEQKIQFKRETAS*,2,2,FALSE,FALSE,123,107,139,,20,20,10,-0.479105187533812,0.157168511407411,-0.900634843583961,0.160121841375459,,,-0.685946768896743,0.112164502248823,0.100196158760756,0.0217175148241792,0.0422712486201084,0.0242893127550877,,,0.0681527828155934,0.0155284592790549,missense,"K77G,K80A",-0.757718323878672,-1.23407686602462
NHERF3_PDZ2 abundance,2,MNGGVQTWTQPRLCYLVKEGGSYGFSLKTVQGKKGVYMTDITPQGVAMRAGVLADDHLIEVNGENVEDASHEEVVEGVKGSGSRVMFLLVDKETDKRHVEQKIQFKRETAS*,2,2,FALSE,FALSE,311.666666666667,373,277,285,22,37,26,-0.955176611798823,0.111359135676894,-0.833571821417455,0.103424856631136,-0.86418516003052,0.111941121824343,-0.881810401810326,0.0627542745871116,0.0344127004760197,0.0153875840536636,0.0524442188140004,0.015688794656522,0.0359910232829617,0.0146067668940361,0.04103671323059,0.00868792869379333,missense,"K77G,K80G",-1.00200375476008,-1.62819541937524
NHERF3_PDZ2 abundance,2,MNGGVQTWTQPRLCYLVKEGGSYGFSLKTVQGKKGVYMTDITPQGVAMRAGVLADDHLIEVNGENVEDASHEEVVEGVKVSGSRVMFLLVDKETDKRHVEQKIQFKRETAS*,2,2,FALSE,FALSE,275.333333333333,283,340,203,26,38,22,-0.95516991677873,0.126622447385191,-0.836263684421288,0.097924021239868,-0.871444620903892,0.132028068191546,-0.878377567528819,0.0668118753531621,0.0344136255926147,0.017496665544114,0.0520358828753658,0.0148543581418965,0.0350437641254189,0.0172278353487472,0.0415119672216779,0.00924967761616185,missense,"K77G,K80V",-0.997722248340901,-1.62128783954127
NHERF3_PDZ2 abundance,2,MNGGVQTWTQPRLCYLVKEGGSYGFSLKTVQGKKGVYMTDITPQGVAMRAGVLADDHLIEVNGENVEDASHEEVVEGVK*SGSRVMFLLVDKETDKRHVEQKIQFKRETAS*,2,2,FALSE,TRUE,131.333333333333,178,59,157,16,7,13,-0.846665031385668,0.134939369013624,-0.939423619488952,0.251642371467571,-0.816643282264555,0.162158946589022,-0.849636539760264,0.0958970166799321,0.0494068098883627,0.0186458961828697,0.0363872748832955,0.0381723081030254,0.0421945802503638,0.0211594979039528,0.0454909790337404,0.0132763297535411,stop,"K77G,K80*",-0.961875806365052,-1.56345488649404
NHERF3_PDZ2 abundance,2,MNGGVQTWTQPRLCYLVKEGGSYGFSLKTVQGKKGVYMTDITPQGVAMRAGVLADDHLIEVNGENVEDASHEEVVEGVKYSGSRVMFLLVDKETDKRHVEQKIQFKRETAS*,2,2,FALSE,FALSE,231.333333333333,269,203,222,12,21,8,-1.02717593746834,0.147880335874338,-0.873742976996415,0.129297878737778,-1.12648134904461,0.178924603884321,-0.982755643058615,0.0855044543996561,0.024463847435697,0.0204340765067786,0.0463505481866266,0.0196135429636187,0.00176500135569418,0.0233471841085095,0.0270614890133857,0.0118375458518723,missense,"K77G,K80Y",-1.12790487987933,-1.83131833635879
NHERF3_PDZ2 abundance,2,MNGGVQTWTQPRLCYLVKEGGSYGFSLKTVQGKKGVYMTDITPQGVAMRAGVLADDHLIEVNGENVEDASHEEVVEGVKWSGSRVMFLLVDKETDKRHVEQKIQFKRETAS*,2,2,FALSE,FALSE,194.333333333333,121,230,232,9,15,17,-0.969889977265153,0.195682915199558,-0.992758875798648,0.148157925436843,-0.859722747881743,0.137381538932699,-0.931421946268832,0.0895662072195394,0.0323796104520244,0.0270394277685105,0.0282967064121192,0.0224744741702177,0.0365733062990688,0.0179263891770067,0.0341683116200171,0.0123998695995872,missense,"K77G,K80W",-1.06388036418703,-1.7280242127077
NHERF3_PDZ2 abundance,2,MNGGVQTWTQPRLCYLVKEGGSYGFSLKTVQGKKGVYMTDITPQGVAMRAGVLADDHLIEVNGENVEDASHEEVVEGVKCSGSRVMFLLVDKETDKRHVEQKIQFKRETAS*,2,2,FALSE,FALSE,219.666666666667,262,171,226,13,12,11,-1.00400493851753,0.142814029492445,-0.973074775239724,0.164382163378835,-1.04338979118862,0.156107965215818,-1.00771536358223,0.0887106017730939,0.027665611635784,0.019734015260621,0.0312826405649574,0.0249355724576272,0.0126072994913995,0.0203699285932463,0.0236059750495492,0.0122814164877053,missense,"K77G,K80C",-1.15903519229155,-1.88154250915939
NHERF3_PDZ2 abundance,2,MNGGVQTWTQPRLCYLVKEGGSYGFSLKTVQGKKGVYMTDITPQGVAMRAGVLADDHLIEVNGENVEDASHEEVVEGVKLSGSRVMFLLVDKETDKRHVEQKIQFKRETAS*,2,2,FALSE,FALSE,270.333333333333,320,263,228,42,15,26,-0.729899968667802,0.0907444815337233,-1.04553882198033,0.143422295106995,-0.793391096361834,0.114832016266859,-0.811886118063457,0.0637719654706364,0.0655413839058519,0.0125390550898108,0.0202903744277308,0.0217561136693261,0.0452286686507891,0.0149839886026354,0.0507172839192701,0.0088288214996868,missense,"K77G,K80L",-0.914792650125282,-1.48749315043206
NHERF3_PDZ2 abundance,2,MNGGVQTWTQPRLCYLVKEGGSYGFSLKTVQGKKGVYMTDITPQGVAMRAGVLADDHLIEVNGENVEDASHEEVVEGVKFSGSRVMFLLVDKETDKRHVEQKIQFKRETAS*,2,2,FALSE,FALSE,282.666666666667,319,261,268,20,15,32,-0.946515875796929,0.117383105373471,-1.02972473701613,0.145365398771872,-0.804136890489442,0.101545752469193,-0.901006395432076,0.0679035710225226,0.035609439319094,0.0162199750333471,0.0226892555068597,0.0220508682900969,0.0438264912618616,0.0132503150872877,0.0383791504607301,0.00940081591220831,missense,"K77G,K80F",-1.02594542021032,-1.66682176937085
NHERF3_PDZ2 abundance,2,MNGGVQTWTQPRLCYLVKEGGSYGFSLKTVQGKKGVYMTDITPQGVAMRAGVLADDHLIEVNGENVEDASHEEVVEGVKQSGSRVMFLLVDKETDKRHVEQKIQFKRETAS*,2,2,FALSE,FALSE,59,59,68,50,11,9,9,-0.645217499478144,0.180597205760038,-0.81867616860375,0.198872099514835,-0.694128561112447,0.205653708491034,-0.71485345222898,0.112091626277452,0.0772427912902307,0.0249548873255665,0.0547037804501605,0.0301674436284436,0.0581810554954914,0.0268349622718303,0.0641508370482827,0.0155183700660583,missense,"K77G,K80Q",-0.793771375117048,-1.29224315267821
NHERF3_PDZ2 abundance,2,MNGGVQTWTQPRLCYLVKEGGSYGFSLKTVQGKKGVYMTDITPQGVAMRAGVLADDHLIEVNGENVEDASHEEVVEVVKNSGSRVMFLLVDKETDKRHVEQKIQFKRETAS*,2,2,FALSE,FALSE,62.5,51,74,,24,46,22,-0.388342770733104,0.153126719547938,-0.399715960624629,0.127509565851156,,,-0.395058958689735,0.0979857774226086,0.112737692142326,0.0211590207986373,0.118256981163609,0.0193422689723006,,,0.108424343113276,0.0135655053437326,missense,"K77V,K80N",-0.394916649073023,-0.648749813520213
NHERF3_PDZ2 abundance,2,MNGGVQTWTQPRLCYLVKEGGSYGFSLKTVQGKKGVYMTDITPQGVAMRAGVLADDHLIEVNGENVEDASHEEVVEVVKTSGSRVMFLLVDKETDKRHVEQKIQFKRETAS*,2,2,FALSE,FALSE,182,268,153,125,75,32,78,-0.532329738297926,0.0762252820017007,-0.701881782819887,0.116345787129216,-0.463568620577917,0.106085859457509,-0.55149081184748,0.0546489551513176,0.0928416005233642,0.0105327948774548,0.0724206349403025,0.0176488053537429,0.0882659362935894,0.0138427362044923,0.0867673517032982,0.00756579896220278,missense,"K77V,K80T",-0.590021896962898,-0.963523387089572
NHERF3_PDZ2 abundance,2,MNGGVQTWTQPRLCYLVKEGGSYGFSLKTVQGKKGVYMTDITPQGVAMRAGVLADDHLIEVNGENVEDASHEEVVEVVKRSGSRVMFLLVDKETDKRHVEQKIQFKRETAS*,2,2,FALSE,FALSE,263,349,167,273,377,292,299,-0.177642691475343,0.0535086153183352,-0.32852022893178,0.0833293065537747,-0.289280269195088,0.0654397377369954,-0.243407823874941,0.0370932269493543,0.141852188766109,0.00739381022312368,0.129056853180194,0.0126404466196666,0.111008153626284,0.0085389799490404,0.12941947458874,0.00513532046827085,missense,"K77V,K80R",-0.205774018249715,-0.34359604414458
NHERF3_PDZ2 abundance,2,MNGGVQTWTQPRLCYLVKEGGSYGFSLKTVQGKKGVYMTDITPQGVAMRAGVLADDHLIEVNGENVEDASHEEVVEVVKSSGSRVMFLLVDKETDKRHVEQKIQFKRETAS*,2,2,FALSE,FALSE,413,509,415,315,278,334,249,-0.347847371245053,0.0484230635943616,-0.339216637299082,0.0556372327243427,-0.357687858740336,0.0626506044639086,-0.34756748816999,0.0315550537075762,0.118333338692754,0.00669108965928103,0.127434286227692,0.0084397614645236,0.10208191009767,0.00817503666445988,0.114999234021562,0.00436859573860081,missense,"K77V,K80S",-0.335684242492338,-0.553187051922743
NHERF3_PDZ2 abundance,2,MNGGVQTWTQPRLCYLVKEGGSYGFSLKTVQGKKGVYMTDITPQGVAMRAGVLADDHLIEVNGENVEDASHEEVVEVVKMSGSRVMFLLVDKETDKRHVEQKIQFKRETAS*,2,2,FALSE,FALSE,190,287,143,140,89,74,103,-0.505228381499049,0.0738331330494042,-0.452049001647674,0.0972595706148639,-0.357618963688817,0.0939770951796905,-0.449720692690341,0.049851622050043,0.0965864608186258,0.0102022481930844,0.110318441424655,0.0147535658395947,0.102090899948239,0.0122627100773782,0.100856775000969,0.00690163882046786,missense,"K77V,K80M",-0.463091965972992,-0.758740643402654
NHERF3_PDZ2 abundance,2,MNGGVQTWTQPRLCYLVKEGGSYGFSLKTVQGKKGVYMTDITPQGVAMRAGVLADDHLIEVNGENVEDASHEEVVEVVKISGSRVMFLLVDKETDKRHVEQKIQFKRETAS*,2,2,FALSE,FALSE,78.5,,91,66,4,5,6,,,-1.0567870319753,0.244735077138073,-0.87795100338822,0.224903252786776,-0.95983059633125,0.165598557322144,,,0.0185841032022946,0.0371245220494837,0.0341947712734341,0.0293467613476475,0.0302353153794724,0.0229260630813715,missense,"K77V,K80I",-1.09931225737732,-1.78518835236288
NHERF3_PDZ2 abundance,2,MNGGVQTWTQPRLCYLVKEGGSYGFSLKTVQGKKGVYMTDITPQGVAMRAGVLADDHLIEVNGENVEDASHEEVVEVVKHSGSRVMFLLVDKETDKRHVEQKIQFKRETAS*,2,2,FALSE,FALSE,56,55,54,59,50,42,49,-0.37661380344673,0.146448689422805,-0.63657133342936,0.178062273988392,-0.351065176559684,0.143656548830185,-0.43158825312325,0.0888680481553414,0.114358398597029,0.0202362518741233,0.0823277526563805,0.0270107452277216,0.102946078450189,0.018745191109099,0.103367095501682,0.012303213934191,missense,"K77V,K80H",-0.440476788532001,-0.722254386384986
NHERF3_PDZ2 abundance,2,MNGGVQTWTQPRLCYLVKEGGSYGFSLKTVQGKKGVYMTDITPQGVAMRAGVLADDHLIEVNGENVEDASHEEVVEVVKESGSRVMFLLVDKETDKRHVEQKIQFKRETAS*,2,2,FALSE,FALSE,84.3333333333333,83,73,97,62,20,93,-0.470957308227145,0.129270259485077,-0.809356698971736,0.190158532102972,-0.385355851876675,0.114412552280441,-0.488157864806502,0.0781133101351976,0.101322031163845,0.0178625397132842,0.0561174758627229,0.028845659153189,0.0984716199774541,0.0149292543586847,0.095535393904089,0.0108142891134645,missense,"K77V,K80E",-0.511031652440473,-0.836084264798636
NHERF3_PDZ2 abundance,2,MNGGVQTWTQPRLCYLVKEGGSYGFSLKTVQGKKGVYMTDITPQGVAMRAGVLADDHLIEVNGENVEDASHEEVVEVVKASGSRVMFLLVDKETDKRHVEQKIQFKRETAS*,2,2,FALSE,FALSE,170,223,64,223,209,52,189,-0.197961091065309,0.0663746716964699,-0.599876451867664,0.159019468981793,-0.277439544776339,0.0714340111647056,-0.266003131479437,0.0464990628606325,0.139044596199715,0.00917163943088756,0.0878940979288722,0.0241220909219366,0.112553204262033,0.00932114965781883,0.126291298499162,0.0064374984034053,missense,"K77V,K80A",-0.233955382865256,-0.38906252412928
NHERF3_PDZ2 abundance,2,MNGGVQTWTQPRLCYLVKEGGSYGFSLKTVQGKKGVYMTDITPQGVAMRAGVLADDHLIEVNGENVEDASHEEVVEVVKGSGSRVMFLLVDKETDKRHVEQKIQFKRETAS*,2,2,FALSE,FALSE,402.333333333333,454,390,363,201,204,84,-0.413889083052254,0.0559338541629719,-0.460645830393355,0.061439349030554,-0.62499745422143,0.072247026521894,-0.481959531177063,0.0358948622874213,0.109207707595637,0.0077289292624842,0.109014365351634,0.00931990009141152,0.0672017080227042,0.00942723690806417,0.0963935136249721,0.00496941453117674,missense,"K77V,K80G",-0.503300954408939,-0.823611922450648
NHERF3_PDZ2 abundance,2,MNGGVQTWTQPRLCYLVKEGGSYGFSLKTVQGKKGVYMTDITPQGVAMRAGVLADDHLIEVNGENVEDASHEEVVEVVKVSGSRVMFLLVDKETDKRHVEQKIQFKRETAS*,2,2,FALSE,FALSE,376.666666666667,450,338,342,77,116,73,-0.667284543806982,0.0689810207377553,-0.569893793496834,0.0750283465656387,-0.838401619617767,0.0938142057783976,-0.67155610259072,0.0446579426475543,0.0741935713285102,0.00953178424255646,0.0924422480134717,0.0113812516741967,0.0393554184075971,0.0122414552652464,0.0701450786957625,0.0061826070636015,missense,"K77V,K80V",-0.739769968347105,-1.20511983861779
NHERF3_PDZ2 abundance,2,MNGGVQTWTQPRLCYLVKEGGSYGFSLKTVQGKKGVYMTDITPQGVAMRAGVLADDHLIEVNGENVEDASHEEVVEVVKYSGSRVMFLLVDKETDKRHVEQKIQFKRETAS*,2,2,FALSE,FALSE,135.666666666667,104,205,98,22,33,20,-0.610178397320307,0.132299117184327,-0.764962647789007,0.110394606225029,-0.846866302602948,0.177084082565158,-0.728537801695551,0.076454758097257,0.0820844877199066,0.0182810666904424,0.0628517288814241,0.0167460547170889,0.0382508944473095,0.0231070215531021,0.0622563262254146,0.0105846731719947,missense,"K77V,K80Y",-0.810838796751405,-1.31977892302558
NHERF3_PDZ2 abundance,2,MNGGVQTWTQPRLCYLVKEGGSYGFSLKTVQGKKGVYMTDITPQGVAMRAGVLADDHLIEVNGENVEDASHEEVVEVVKCSGSRVMFLLVDKETDKRHVEQKIQFKRETAS*,2,2,FALSE,FALSE,224.333333333333,240,242,191,18,60,19,-0.87483054337615,0.127838086584904,-0.647160523005079,0.0902478528889381,-0.841910338961646,0.130692375121917,-0.751619622078448,0.064214041100816,0.0455149048324048,0.0176646423360566,0.0807214500107317,0.0136899395202092,0.0388975791013851,0.0170535458920033,0.0590607955475612,0.00889002404847783,missense,"K77V,K80C",-0.839626950804745,-1.36622436837285
NHERF3_PDZ2 abundance,2,MNGGVQTWTQPRLCYLVKEGGSYGFSLKTVQGKKGVYMTDITPQGVAMRAGVLADDHLIEVNGENVEDASHEEVVEVVKLSGSRVMFLLVDKETDKRHVEQKIQFKRETAS*,2,2,FALSE,FALSE,257,275,235,261,66,48,58,-0.564784980739791,0.0804685589043621,-0.695619919974518,0.0953067320625025,-0.596578435388745,0.0963229387343109,-0.612676846418513,0.0518261693303501,0.0883569413346898,0.0111191300677002,0.0733705137561724,0.01445733450756,0.0709099966004945,0.0125688101897746,0.0782965358280992,0.00717500228593217,missense,"K77V,K80L",-0.666334465032663,-1.0866424729131
NHERF3_PDZ2 abundance,2,MNGGVQTWTQPRLCYLVKEGGSYGFSLKTVQGKKGVYMTDITPQGVAMRAGVLADDHLIEVNGENVEDASHEEVVEVVKFSGSRVMFLLVDKETDKRHVEQKIQFKRETAS*,2,2,FALSE,FALSE,133,189,151,59,85,29,5,-0.403749337986244,0.083610550566052,-0.670750206944053,0.128332002610506,,,-0.483312133661717,0.0700541150920822,0.110608815628108,0.0115532898741344,0.077143067411172,0.0194670266162144,,,0.0962062544459752,0.0096985450095825,missense,"K77V,K80F",-0.504987949977538,-0.826333641263785
NHERF3_PDZ2 abundance,2,MNGGVQTWTQPRLCYLVKEGGSYGFSLKTVQGKKGVYMTDITPQGVAMRAGVLADDHLIEVNGENVEDASHEEVVEVVKPSGSRVMFLLVDKETDKRHVEQKIQFKRETAS*,2,2,FALSE,FALSE,94.5,71,,118,14,5,14,-0.696583666813305,0.175125981875629,,,-1.22083406810642,0.286750932444128,-0.839001519927807,0.149457485163034,0.0701450241193568,0.0241988746564127,,,-0.0105467224388648,0.0374170274390447,0.0469633296356617,0.0206914346854197,missense,"K77V,K80P",-0.94861157571867,-1.54205500450026
NHERF3_PDZ2 abundance,2,MNGGVQTWTQPRLCYLVKEGGSYGFSLKTVQGKKGVYMTDITPQGVAMRAGVLADDHLIEVNGENVEDASHEEVVEVVKDSGSRVMFLLVDKETDKRHVEQKIQFKRETAS*,2,2,FALSE,FALSE,50,50,,,19,8,29,-0.447663123633258,0.161733728407397,,,,,-0.447663123633258,0.161733728407397,0.104540817132514,0.0223483356354535,,,,,0.101141632301418,0.0223910021911621,missense,"K77V,K80D",-0.460525720589912,-0.754600384549423
NHERF3_PDZ2 abundance,2,MNGGVQTWTQPRLCYLVKEGGSYGFSLKTVQGKKGVYMTDITPQGVAMRAGVLADDHLIEVNGENVEDASHEEVVEVVK*SGSRVMFLLVDKETDKRHVEQKIQFKRETAS*,2,2,FALSE,TRUE,73,73,,,15,2,2,-0.618241063429481,0.158127866316877,,,,,-0.618241063429481,0.158127866316877,0.0809703900601375,0.0218500783019484,,,,,0.077526205504848,0.0218917936045246,stop,"K77V,K80*",-0.673274278870599,-1.09783884013182
NHERF3_PDZ2 abundance,2,MNGGVQTWTQPRLCYLVKEGGSYGFSLKTVQGKKGVYMTDITPQGVAMRAGVLADDHLIEVNGENVEDASHEEVVEVVKWSGSRVMFLLVDKETDKRHVEQKIQFKRETAS*,2,2,FALSE,FALSE,148.333333333333,122,149,174,10,14,15,-0.873217078699486,0.169395666092526,-0.911469485598294,0.157841779957175,-0.892242941454842,0.141557065332656,-0.893113100399314,0.0894815208950321,0.0457378530726086,0.0234070607182876,0.0406277126339187,0.0239434441064776,0.0323298711866659,0.0184712375740039,0.039471926767283,0.012388145318596,missense,"K77V,K80W",-1.01610072903683,-1.65093881053257
NHERF3_PDZ2 abundance,2,MNGGVQTWTQPRLCYLVKEGGSYGFSLKTVQGKKGVYMTDITPQGVAMRAGVLADDHLIEVNGENVEDASHEEVVE*VKTSGSRVMFLLVDKETDKRHVEQKIQFKRETAS*,2,2,FALSE,TRUE,59.3333333333333,65,55,58,29,56,26,-0.403135843165901,0.137759089468384,-0.266069267520462,0.134023410294996,-0.448586295427251,0.153669811945827,-0.365275078048343,0.0814562786056632,0.11069358822496,0.0190355246156132,0.138530207474307,0.02033037155453,0.0902209223383945,0.0200517833407575,0.112547731248018,0.0112771017567162,stop,"K77*,K80T",-0.357769538057203,-0.588818422598185
NHERF3_PDZ2 abundance,2,MNGGVQTWTQPRLCYLVKEGGSYGFSLKTVQGKKGVYMTDITPQGVAMRAGVLADDHLIEVNGENVEDASHEEVVE*VKRSGSRVMFLLVDKETDKRHVEQKIQFKRETAS*,2,2,FALSE,TRUE,255.666666666667,205,307,255,208,265,219,-0.226912917402853,0.0710114876424359,-0.31799323052903,0.0624643646791085,-0.2780122957631,0.0670266761911387,-0.278179642734374,0.0384277069901117,0.135044038377781,0.00981235377081329,0.130653721879556,0.0094753874718509,0.112478468186357,0.00874605345069091,0.124605538250667,0.00532007071060369,stop,"K77*,K80R",-0.249142195518001,-0.41356420894573
NHERF3_PDZ2 abundance,2,MNGGVQTWTQPRLCYLVKEGGSYGFSLKTVQGKKGVYMTDITPQGVAMRAGVLADDHLIEVNGENVEDASHEEVVE*VKSSGSRVMFLLVDKETDKRHVEQKIQFKRETAS*,2,2,FALSE,TRUE,352.333333333333,450,332,275,261,265,195,-0.332916791313261,0.0519826614139442,-0.341493640641651,0.0616746005299197,-0.328301159535631,0.0661026589065741,-0.334307473406891,0.0340636293645571,0.120396443370012,0.00718295420468295,0.127088881466812,0.00935558602404327,0.105916467569247,0.00862548198542657,0.116834998413684,0.00471589202358268,stop,"K77*,K80S",-0.319146060433157,-0.526505131659648
NHERF3_PDZ2 abundance,2,MNGGVQTWTQPRLCYLVKEGGSYGFSLKTVQGKKGVYMTDITPQGVAMRAGVLADDHLIEVNGENVEDASHEEVVE*VKMSGSRVMFLLVDKETDKRHVEQKIQFKRETAS*,2,2,FALSE,TRUE,139.333333333333,148,147,123,109,254,122,-0.264074732194966,0.0864621679582814,-0.122823539805308,0.0888562092087594,-0.234870349345146,0.0947195448930165,-0.207214354498091,0.0518557621460379,0.129909025922588,0.0119473258195923,0.160259537161098,0.0134788373476315,0.118107895017284,0.0123595894878786,0.134430229365142,0.00717909922234384,stop,"K77*,K80M",-0.160632727187695,-0.270767221461416
NHERF3_PDZ2 abundance,2,MNGGVQTWTQPRLCYLVKEGGSYGFSLKTVQGKKGVYMTDITPQGVAMRAGVLADDHLIEVNGENVEDASHEEVVE*VKISGSRVMFLLVDKETDKRHVEQKIQFKRETAS*,2,2,FALSE,TRUE,88,114,65,85,41,61,56,-0.462934149251627,0.110615315066896,-0.288151834169019,0.126423629525013,-0.344969563273309,0.119463659816731,-0.373360910345645,0.0683005510412168,0.102430669735447,0.0152848030641416,0.13518044354982,0.0191775403704358,0.103741471607763,0.0155883539740617,0.111428299386346,0.00945577526147921,stop,"K77*,K80I",-0.367854365941779,-0.60508880664163
NHERF3_PDZ2 abundance,2,MNGGVQTWTQPRLCYLVKEGGSYGFSLKTVQGKKGVYMTDITPQGVAMRAGVLADDHLIEVNGENVEDASHEEVVE*VKHSGSRVMFLLVDKETDKRHVEQKIQFKRETAS*,2,2,FALSE,TRUE,56,56,,,24,28,28,-0.41429076690351,0.149192378588667,,,,,-0.41429076690351,0.149192378588667,0.109152202997953,0.0206153743179192,,,,,0.10576182204179,0.0206547323726369,stop,"K77*,K80H",-0.41890298327016,-0.687448229958111
NHERF3_PDZ2 abundance,2,MNGGVQTWTQPRLCYLVKEGGSYGFSLKTVQGKKGVYMTDITPQGVAMRAGVLADDHLIEVNGENVEDASHEEVVE*VKLSGSRVMFLLVDKETDKRHVEQKIQFKRETAS*,2,2,FALSE,TRUE,120.333333333333,79,138,144,104,124,131,-0.201129953049786,0.111774016473928,-0.301856049505283,0.0880999914307463,-0.268816075396255,0.0893201656993502,-0.265342690173338,0.0546991779441179,0.138606723457221,0.0154449122027895,0.133101614268903,0.0133641246390882,0.113678447648913,0.011655045242037,0.126382732381739,0.00757275198724407,stop,"K77*,K80L",-0.233131665942251,-0.387733578228193
NHERF3_PDZ2 abundance,2,MNGGVQTWTQPRLCYLVKEGGSYGFSLKTVQGKKGVYMTDITPQGVAMRAGVLADDHLIEVNGENVEDASHEEVVE*VKESGSRVMFLLVDKETDKRHVEQKIQFKRETAS*,2,2,FALSE,TRUE,159,159,151,167,94,140,105,-0.325041090417023,0.0865122936570803,-0.291435569596748,0.092750419316009,-0.357545728803882,0.0861608916689024,-0.326268670609876,0.0509939483254425,0.121484706212442,0.0119542521790583,0.134682324891404,0.0140695605520144,0.102100456086995,0.0112428037121589,0.117947919341277,0.00705978660069502,stop,"K77*,K80E",-0.309119888775727,-0.510329380797168
NHERF3_PDZ2 abundance,2,MNGGVQTWTQPRLCYLVKEGGSYGFSLKTVQGKKGVYMTDITPQGVAMRAGVLADDHLIEVNGENVEDASHEEVVE*VKDSGSRVMFLLVDKETDKRHVEQKIQFKRETAS*,2,2,FALSE,TRUE,114,173,76,93,87,76,57,-0.369923903528807,0.0856115731931514,-0.270949502053076,0.11782869959817,-0.364411791933914,0.115452071285764,-0.343318229852879,0.0593925721713571,0.115282807687239,0.0118297907977507,0.137789911572994,0.0178737523343513,0.101204529889494,0.0150648971997177,0.115587516708335,0.00822252245541374,stop,"K77*,K80D",-0.330384474059166,-0.544636656344756
NHERF3_PDZ2 abundance,2,MNGGVQTWTQPRLCYLVKEGGSYGFSLKTVQGKKGVYMTDITPQGVAMRAGVLADDHLIEVNGENVEDASHEEVVE*VKASGSRVMFLLVDKETDKRHVEQKIQFKRETAS*,2,2,FALSE,TRUE,85.3333333333333,71,119,66,90,102,85,-0.345435474462353,0.126979748828526,-0.312929746392975,0.0938830038140622,-0.354303501836254,0.136109301321057,-0.331448948141303,0.0660163842071579,0.11866661412855,0.0175460373891664,0.131421815406052,0.0142413653405334,0.10252352182693,0.0177603797791713,0.117230742987902,0.00913954694540675,stop,"K77*,K80A",-0.315580844850244,-0.520753181562375
NHERF3_PDZ2 abundance,2,MNGGVQTWTQPRLCYLVKEGGSYGFSLKTVQGKKGVYMTDITPQGVAMRAGVLADDHLIEVNGENVEDASHEEVVE*VKGSGSRVMFLLVDKETDKRHVEQKIQFKRETAS*,2,2,FALSE,TRUE,234.666666666667,253,238,213,169,184,183,-0.29155299394055,0.0666089682271045,-0.340640230385763,0.0727027450635573,-0.274202915757754,0.0731505321631067,-0.301602555929864,0.0407752152599278,0.126112084973931,0.00920401448064623,0.127218337563716,0.0110284749277983,0.112975539547105,0.00954513188779602,0.121362785450444,0.00564506824408552,stop,"K77*,K80G",-0.278355768029354,-0.460696004300186
NHERF3_PDZ2 abundance,2,MNGGVQTWTQPRLCYLVKEGGSYGFSLKTVQGKKGVYMTDITPQGVAMRAGVLADDHLIEVNGENVEDASHEEVVE*VKVSGSRVMFLLVDKETDKRHVEQKIQFKRETAS*,2,2,FALSE,TRUE,135,120,171,114,117,147,144,-0.255964523456082,0.0946110259582177,-0.319427624263811,0.0825573252949294,-0.249726452954841,0.0989077042336402,-0.280014057420389,0.0526565992254684,0.131029693013831,0.0130733334583298,0.130436134836222,0.0125233427063211,0.1161693791364,0.012906086308766,0.124351575248277,0.00728997000345342,stop,"K77*,K80V",-0.251430117861329,-0.417255434578292
NHERF3_PDZ2 abundance,2,MNGGVQTWTQPRLCYLVKEGGSYGFSLKTVQGKKGVYMTDITPQGVAMRAGVLADDHLIEVNGENVEDASHEEVVE*VK*SGSRVMFLLVDKETDKRHVEQKIQFKRETAS*,2,2,FALSE,TRUE,108.333333333333,168,97,60,53,26,18,-0.499291641303339,0.095338733653512,-0.627548846966727,0.136547222154496,-0.556664577102885,0.164179449393745,-0.544160125945727,0.0705785285918888,0.0974067984425753,0.0131738879683821,0.0836963978932635,0.0207132153631186,0.076118202613813,0.0214231455518979,0.0877822383673552,0.00977114671077909,stop,"K77*,K80*",-0.580878904271876,-0.948772515374958
NHERF3_PDZ2 abundance,2,MNGGVQTWTQPRLCYLVKEGGSYGFSLKTVQGKKGVYMTDITPQGVAMRAGVLADDHLIEVNGENVEDASHEEVVE*VKYSGSRVMFLLVDKETDKRHVEQKIQFKRETAS*,2,2,FALSE,TRUE,68.6666666666667,69,60,77,34,18,43,-0.375573304248006,0.131307059881032,-0.597040345443291,0.163174759720269,-0.389453599700826,0.128593448772312,-0.434261329200624,0.0800564234270074,0.114502174577157,0.0181439844021532,0.0883243145399013,0.0247524181494289,0.097936920607978,0.0167796650570003,0.102997025183666,0.0110833007438957,stop,"K77*,K80Y",-0.443810707808522,-0.727633173967648
NHERF3_PDZ2 abundance,2,MNGGVQTWTQPRLCYLVKEGGSYGFSLKTVQGKKGVYMTDITPQGVAMRAGVLADDHLIEVNGENVEDASHEEVVE*VKWSGSRVMFLLVDKETDKRHVEQKIQFKRETAS*,2,2,FALSE,TRUE,81.3333333333333,86,82,76,41,27,46,-0.384736983970349,0.119063427840041,-0.571827205694555,0.139175008358705,-0.367787326433615,0.127840527490124,-0.431759274637604,0.0738503574690127,0.113235939067054,0.0164521616701636,0.0921489635174183,0.021111831319688,0.100764069361885,0.0166814192517122,0.10334341866482,0.0102241105314872,stop,"K77*,K80W",-0.440690090326226,-0.722598517405259
NHERF3_PDZ2 abundance,2,MNGGVQTWTQPRLCYLVKEGGSYGFSLKTVQGKKGVYMTDITPQGVAMRAGVLADDHLIEVNGENVEDASHEEVVE*VKCSGSRVMFLLVDKETDKRHVEQKIQFKRETAS*,2,2,FALSE,TRUE,173.666666666667,230,139,152,114,73,63,-0.373946077565661,0.0758248351627768,-0.445378050680971,0.102906419080889,-0.469683677067324,0.0967347702388566,-0.419189048477322,0.0516241585126263,0.114727024448672,0.0104774612098979,0.111330375917865,0.0156101514702225,0.0874680060671548,0.0126225485004909,0.105083686228486,0.00714703517785376,stop,"K77*,K80C",-0.425012227783995,-0.6973045959361
NHERF3_PDZ2 abundance,2,MNGGVQTWTQPRLCYLVKEGGSYGFSLKTVQGKKGVYMTDITPQGVAMRAGVLADDHLIEVNGENVEDASHEEVVE*VKFSGSRVMFLLVDKETDKRHVEQKIQFKRETAS*,2,2,FALSE,TRUE,90.3333333333333,97,74,100,23,43,42,-0.5785135485946,0.132416256684543,-0.417982140769989,0.129005097259237,-0.466119365581255,0.118686640939281,-0.484819046206162,0.0729112663769554,0.086459930456164,0.0182972530041618,0.115486135171705,0.0195691301537228,0.0879330993784087,0.0154869637661542,0.0959976320243145,0.010094099364942,stop,"K77*,K80F",-0.506867404446673,-0.829365864158909
NHERF3_PDZ2 abundance,2,MNGGVQTWTQPRLCYLVKEGGSYGFSLKTVQGKKGVYMTDITPQGVAMRAGVLADDHLIEVNGENVEDASHEEVVEYVKRSGSRVMFLLVDKETDKRHVEQKIQFKRETAS*,2,2,FALSE,FALSE,144.333333333333,200,146,87,116,138,207,-0.342305613414,0.0798750301515922,-0.289626298978148,0.0861955004688278,-0.0210614399292335,0.105860092092176,-0.248350104568957,0.051260490572813,0.119099097729155,0.011037116378244,0.13495677801745,0.0130752272830754,0.146006998124425,0.0138132766884185,0.128735247378134,0.00709668767323986,missense,"K77Y,K80R",-0.211938139434005,-0.353540945545637
NHERF3_PDZ2 abundance,2,MNGGVQTWTQPRLCYLVKEGGSYGFSLKTVQGKKGVYMTDITPQGVAMRAGVLADDHLIEVNGENVEDASHEEVVEYVKMSGSRVMFLLVDKETDKRHVEQKIQFKRETAS*,2,2,FALSE,FALSE,67,,77,57,11,25,7,,,-0.575631833512371,0.143438729304604,-0.797017584437735,0.217486574282488,-0.642739505785144,0.11974122796734,,,0.0915718292914451,0.0217586066169601,0.044755462155219,0.0283789874654977,0.0741345525585685,0.0165774085850266,missense,"K77Y,K80M",-0.703829275006185,-1.1471348248786
NHERF3_PDZ2 abundance,2,MNGGVQTWTQPRLCYLVKEGGSYGFSLKTVQGKKGVYMTDITPQGVAMRAGVLADDHLIEVNGENVEDASHEEVVEYVKPSGSRVMFLLVDKETDKRHVEQKIQFKRETAS*,2,2,FALSE,FALSE,56,56,,,3,0,1,-0.991213843826587,0.295393745354237,,,,,-0.991213843826587,0.295393745354237,0.0294330826519595,0.0408174511946033,,,,,0.0258905051141467,0.0408953782529618,missense,"K77Y,K80P",-1.13845413391057,-1.84833800356824
NHERF3_PDZ2 abundance,2,MNGGVQTWTQPRLCYLVKEGGSYGFSLKTVQGKKGVYMTDITPQGVAMRAGVLADDHLIEVNGENVEDASHEEVVEYVKLSGSRVMFLLVDKETDKRHVEQKIQFKRETAS*,2,2,FALSE,FALSE,81,126,59,58,48,16,10,-0.44751093413069,0.10273473116819,-0.939423619488952,0.251642371467571,-0.801697729933212,0.216886498288982,-0.563580888203822,0.0871056890678873,0.10456184664885,0.0141958654893643,0.0363872748832955,0.0381723081030254,0.0441447679512616,0.0283006858546776,0.0850935578147145,0.0120592265694194,missense,"K77Y,K80L",-0.605100906109028,-0.98785114683026
NHERF3_PDZ2 abundance,2,MNGGVQTWTQPRLCYLVKEGGSYGFSLKTVQGKKGVYMTDITPQGVAMRAGVLADDHLIEVNGENVEDASHEEVVEYVKDSGSRVMFLLVDKETDKRHVEQKIQFKRETAS*,2,2,FALSE,FALSE,83,,,83,4,3,19,,,,,-0.62943740182107,0.14939509847426,-0.62943740182107,0.14939509847426,,,,,0.066622356319302,0.019493992403876,0.0759761439318681,0.0206827976466351,missense,"K77Y,K80D",-0.687238598369819,-1.12036821234898
NHERF3_PDZ2 abundance,2,MNGGVQTWTQPRLCYLVKEGGSYGFSLKTVQGKKGVYMTDITPQGVAMRAGVLADDHLIEVNGENVEDASHEEVVEYVKGSGSRVMFLLVDKETDKRHVEQKIQFKRETAS*,2,2,FALSE,FALSE,149.333333333333,204,177,67,37,53,29,-0.651993004618117,0.0990926064096908,-0.596319492393972,0.0984635907827699,-0.804582018885317,0.202575939175101,-0.643167644852188,0.0660309650419399,0.0763065532868227,0.0136925973873386,0.0884336626776379,0.014936206896995,0.0437684081677269,0.0264333559789972,0.0740752794379727,0.00914156556889838,missense,"K77Y,K80G",-0.704363259467282,-1.14799633013726
NHERF3_PDZ2 abundance,2,MNGGVQTWTQPRLCYLVKEGGSYGFSLKTVQGKKGVYMTDITPQGVAMRAGVLADDHLIEVNGENVEDASHEEVVEYVKVSGSRVMFLLVDKETDKRHVEQKIQFKRETAS*,2,2,FALSE,FALSE,85.3333333333333,126,59,71,28,13,4,-0.574889126067361,0.123762717483946,-0.999861088328521,0.275627910159156,-1.19324048884274,0.352787052919248,-0.697018539624136,0.107530738934234,0.0869607524672624,0.017101508613713,0.0272193526925433,0.0418107389746334,-0.00694614229898396,0.0460338270802004,0.0666199668404825,0.0148869443300584,missense,"K77Y,K80V",-0.771527279847311,-1.25635558207414
NHERF3_PDZ2 abundance,2,MNGGVQTWTQPRLCYLVKEGGSYGFSLKTVQGKKGVYMTDITPQGVAMRAGVLADDHLIEVNGENVEDASHEEVVEYVK*SGSRVMFLLVDKETDKRHVEQKIQFKRETAS*,2,2,FALSE,TRUE,50,50,,,4,1,0,-0.879956876218563,0.264843636109972,,,,,-0.879956876218563,0.264843636109972,0.0448065491414216,0.0365960429465302,,,,,0.0412933220158769,0.0366659106597489,stop,"K77Y,K80*",-0.999691996874765,-1.62446573860726
NHERF3_PDZ2 abundance,2,MNGGVQTWTQPRLCYLVKEGGSYGFSLKTVQGKKGVYMTDITPQGVAMRAGVLADDHLIEVNGENVEDASHEEVVEYVKYSGSRVMFLLVDKETDKRHVEQKIQFKRETAS*,2,2,FALSE,FALSE,136,178,147,83,22,7,4,-0.759273342094404,0.121602699685184,-1.09554527852786,0.2074451752104,-1.04873658513271,0.258082193937437,-0.874123935124515,0.0971848702920579,0.0614825767878358,0.0168030377677081,0.0127047605450589,0.0314679165374101,0.0119096168927355,0.0336761539004498,0.0421008554728981,0.0134546248644927,missense,"K77Y,K80Y",-0.992417024449976,-1.61272864238593
NHERF3_PDZ2 abundance,2,MNGGVQTWTQPRLCYLVKEGGSYGFSLKTVQGKKGVYMTDITPQGVAMRAGVLADDHLIEVNGENVEDASHEEVVEYVKWSGSRVMFLLVDKETDKRHVEQKIQFKRETAS*,2,2,FALSE,FALSE,113.666666666667,131,98,112,10,5,8,-0.892964321771517,0.16826258814113,-1.07685885673307,0.243810828915475,-0.942848094645287,0.189392127254905,-0.949002688179692,0.111788093391961,0.0430091828045431,0.0232504922238351,0.0155393541229763,0.0369843203508949,0.0257265991786389,0.0247130510155066,0.0317343701377757,0.0154763478758136,missense,"K77Y,K80W",-1.08580745217689,-1.76340033876882
NHERF3_PDZ2 abundance,2,MNGGVQTWTQPRLCYLVKEGGSYGFSLKTVQGKKGVYMTDITPQGVAMRAGVLADDHLIEVNGENVEDASHEEVVEYVKCSGSRVMFLLVDKETDKRHVEQKIQFKRETAS*,2,2,FALSE,FALSE,68.5,57,,80,0,23,2,,,,,-1.2253568902516,0.350846526259002,-1.2253568902516,0.350846526259002,,,,,-0.0111368881232981,0.0457806152120689,-0.00652510489604063,0.0485724617591121,missense,"K77Y,K80C",-1.43048249125782,-2.31948273503989
NHERF3_PDZ2 abundance,2,MNGGVQTWTQPRLCYLVKEGGSYGFSLKTVQGKKGVYMTDITPQGVAMRAGVLADDHLIEVNGENVEDASHEEVVEYVKFSGSRVMFLLVDKETDKRHVEQKIQFKRETAS*,2,2,FALSE,FALSE,64,58,68,66,1,5,1,-1.30575010801719,0.48518912176534,-0.977875652680771,0.24906509536064,-1.36011631297296,0.487414852557731,-1.10000877995304,0.201711702362519,-0.0140294781315691,0.0670433399802016,0.0305543825542902,0.0377813541589556,-0.0287211274304106,0.0636008913969411,0.0108285407534505,0.0279256974661794,missense,"K77Y,K80F",-1.27414557113154,-2.06725614676917
NHERF3_PDZ2 abundance,2,MNGGVQTWTQPRLCYLVKEGGSYGFSLKTVQGKKGVYMTDITPQGVAMRAGVLADDHLIEVNGENVEDASHEEVVESVKNSGSRVMFLLVDKETDKRHVEQKIQFKRETAS*,2,2,FALSE,FALSE,119,142,130,85,37,156,36,-0.552348715468757,0.107926933719026,-0.22156849443435,0.0950407558406488,-0.463867456347698,0.128443211038207,-0.389099131243158,0.0623573040081841,0.0900753820895367,0.0149133230440498,0.145280649425553,0.014416987859142,0.0882269423621578,0.0167600611123105,0.109249443175763,0.00863297065139785,missense,"K77S,K80N",-0.387483421198565,-0.636757395445846
NHERF3_PDZ2 abundance,2,MNGGVQTWTQPRLCYLVKEGGSYGFSLKTVQGKKGVYMTDITPQGVAMRAGVLADDHLIEVNGENVEDASHEEVVESVKDSGSRVMFLLVDKETDKRHVEQKIQFKRETAS*,2,2,FALSE,FALSE,83.6666666666667,116,70,65,29,13,8,-0.56383068587727,0.119925614932311,-0.726930646659353,0.175102768873639,-0.796426801361737,0.203550373794102,-0.650409807342631,0.0889879579656345,0.0884888056161407,0.0165712985175506,0.0686209054172717,0.0265618099374763,0.044832551168938,0.0265605062085219,0.0730726482750788,0.0123198146819228,missense,"K77S,K80D",-0.713395843812695,-1.16256907425216
NHERF3_PDZ2 abundance,2,MNGGVQTWTQPRLCYLVKEGGSYGFSLKTVQGKKGVYMTDITPQGVAMRAGVLADDHLIEVNGENVEDASHEEVVESVKPSGSRVMFLLVDKETDKRHVEQKIQFKRETAS*,2,2,FALSE,FALSE,63,,63,,1,6,0,,,-0.907809353023387,0.232966917481872,,,-0.907809353023387,0.232966917481872,,,0.0411829279878848,0.0353393782615665,,,0.0374373244122405,0.0322527824664079,missense,"K77S,K80P",-1.03443021854547,-1.68051074146081
NHERF3_PDZ2 abundance,2,MNGGVQTWTQPRLCYLVKEGGSYGFSLKTVQGKKGVYMTDITPQGVAMRAGVLADDHLIEVNGENVEDASHEEVVESVKCSGSRVMFLLVDKETDKRHVEQKIQFKRETAS*,2,2,FALSE,FALSE,169,169,,,28,3,0,-0.677970015535843,0.113224664824227,,,,,-0.677970015535843,0.113224664824227,0.0727170548902185,0.0156453625141793,,,,,0.0692571133948797,0.0156752320195501,missense,"K77S,K80C",-0.747769541642708,-1.21802597159227
NHERF3_PDZ2 abundance,2,MNGGVQTWTQPRLCYLVKEGGSYGFSLKTVQGKKGVYMTDITPQGVAMRAGVLADDHLIEVNGENVEDASHEEVVEWVKNSGSRVMFLLVDKETDKRHVEQKIQFKRETAS*,2,2,FALSE,FALSE,65,,,65,9,9,5,,,,,-0.922905522023309,0.241375254646993,-0.922905522023309,0.241375254646993,,,,,0.0283288288580388,0.0314961295827441,0.0353473561880247,0.033416863068161,missense,"K77W,K80N",-1.053258492554,-1.71088738769615
NHERF3_PDZ2 abundance,2,MNGGVQTWTQPRLCYLVKEGGSYGFSLKTVQGKKGVYMTDITPQGVAMRAGVLADDHLIEVNGENVEDASHEEVVEWVKTSGSRVMFLLVDKETDKRHVEQKIQFKRETAS*,2,2,FALSE,FALSE,98.3333333333333,129,91,75,14,7,4,-0.795344596139895,0.148409726978216,-0.965654977311797,0.213170592968368,-1.02146246848286,0.260218879031272,-0.881588489252221,0.110313022062037,0.0564982578078781,0.0205072276681868,0.0324081696676884,0.0323364205552395,0.0154685115835556,0.0339549617289132,0.0410674356075717,0.0152721336670293,missense,"K77W,K80T",-1.00172698053676,-1.6277488849417
NHERF3_PDZ2 abundance,2,MNGGVQTWTQPRLCYLVKEGGSYGFSLKTVQGKKGVYMTDITPQGVAMRAGVLADDHLIEVNGENVEDASHEEVVEWVKRSGSRVMFLLVDKETDKRHVEQKIQFKRETAS*,2,2,FALSE,FALSE,107.666666666667,70,117,136,36,18,100,-0.423696459303692,0.135022120123623,-0.755213082059923,0.148177806638273,-0.336080018868392,0.100376160203378,-0.455765830080814,0.0707730081345819,0.107852526222348,0.0186573307154108,0.0643306667276652,0.0224774900031317,0.104901434102337,0.013097699486252,0.100019864321367,0.0097980711619091,missense,"K77W,K80R",-0.470631594285822,-0.770904722908879
NHERF3_PDZ2 abundance,2,MNGGVQTWTQPRLCYLVKEGGSYGFSLKTVQGKKGVYMTDITPQGVAMRAGVLADDHLIEVNGENVEDASHEEVVEWVKSSGSRVMFLLVDKETDKRHVEQKIQFKRETAS*,2,2,FALSE,FALSE,151.666666666667,225,90,140,33,36,38,-0.70373895320364,0.102696006874271,-0.617884911634568,0.139626428753494,-0.756116275322725,0.132153349024966,-0.696831848712062,0.0701221534795855,0.0691563080154642,0.0141905145738425,0.0851623462342979,0.0211803084934381,0.0500925168333145,0.0172441827633544,0.0666458130054258,0.00970796448997581,missense,"K77W,K80S",-0.77129443483561,-1.25597992095168
NHERF3_PDZ2 abundance,2,MNGGVQTWTQPRLCYLVKEGGSYGFSLKTVQGKKGVYMTDITPQGVAMRAGVLADDHLIEVNGENVEDASHEEVVEWVKMSGSRVMFLLVDKETDKRHVEQKIQFKRETAS*,2,2,FALSE,FALSE,105.666666666667,102,114,101,14,14,5,-0.730190382014557,0.153034523749552,-0.838951132716063,0.161552964826291,-1.04150753647192,0.23137977570337,-0.83031965991091,0.100153720827355,0.0655012546451825,0.0211462812008627,0.0516282166158213,0.024506403720254,0.0128529076775055,0.0301918579393631,0.0481652777300755,0.0138656432679862,missense,"K77W,K80M",-0.937783368952917,-1.52458528815041
NHERF3_PDZ2 abundance,2,MNGGVQTWTQPRLCYLVKEGGSYGFSLKTVQGKKGVYMTDITPQGVAMRAGVLADDHLIEVNGENVEDASHEEVVEWVKISGSRVMFLLVDKETDKRHVEQKIQFKRETAS*,2,2,FALSE,FALSE,120.333333333333,163,143,55,9,11,5,-0.982831292182801,0.17254069893353,-0.965654977311797,0.173214802443274,-0.87795100338822,0.246317785544473,-0.955240721441803,0.109499361374883,0.030591382033675,0.0238416407542973,0.0324081696676884,0.0262754192320964,0.0341947712734341,0.0321410614496888,0.0308707542561914,0.0151594875392962,missense,"K77W,K80I",-1.09358766446346,-1.77595256507261
NHERF3_PDZ2 abundance,2,MNGGVQTWTQPRLCYLVKEGGSYGFSLKTVQGKKGVYMTDITPQGVAMRAGVLADDHLIEVNGENVEDASHEEVVEWVKQSGSRVMFLLVDKETDKRHVEQKIQFKRETAS*,2,2,FALSE,FALSE,60,64,56,,15,14,0,-0.581736340567939,0.16221343500267,-0.646421353062017,0.176990709103568,,,-0.611266211710808,0.119585744595513,0.0860146056781312,0.0224146214009723,0.0808335766873423,0.0268481966684415,,,0.0784918291979002,0.0165558829048018,missense,"K77W,K80Q",-0.664575090399088,-1.08380398114188
NHERF3_PDZ2 abundance,2,MNGGVQTWTQPRLCYLVKEGGSYGFSLKTVQGKKGVYMTDITPQGVAMRAGVLADDHLIEVNGENVEDASHEEVVEWVKHSGSRVMFLLVDKETDKRHVEQKIQFKRETAS*,2,2,FALSE,FALSE,50,,,50,3,0,10,,,,,-0.665775879559688,0.199499935533117,-0.665775879559688,0.199499935533117,,,,,0.061880687976501,0.0260319800821738,0.0709453136735108,0.0276194924685507,missense,"K77W,K80H",-0.732560747050014,-1.19348882215421
NHERF3_PDZ2 abundance,2,MNGGVQTWTQPRLCYLVKEGGSYGFSLKTVQGKKGVYMTDITPQGVAMRAGVLADDHLIEVNGENVEDASHEEVVEWVKESGSRVMFLLVDKETDKRHVEQKIQFKRETAS*,2,2,FALSE,FALSE,69,92,61,54,21,23,4,-0.589070019200011,0.137249827864398,-0.535126874647188,0.153016437334741,-0.933061504027701,0.268667271366391,-0.611521009398458,0.0954988132069973,0.0850012393684197,0.0189651549446472,0.0977161354370474,0.0232114749066485,0.0270036137869323,0.0350573599848651,0.0784565540846714,0.0132212010248411,missense,"K77W,K80E",-0.664892879679259,-1.0843166873271
NHERF3_PDZ2 abundance,2,MNGGVQTWTQPRLCYLVKEGGSYGFSLKTVQGKKGVYMTDITPQGVAMRAGVLADDHLIEVNGENVEDASHEEVVEWVKASGSRVMFLLVDKETDKRHVEQKIQFKRETAS*,2,2,FALSE,FALSE,150.333333333333,81,182,188,38,40,42,-0.420058986191556,0.125629696723239,-0.681838714346162,0.106165947211303,-0.634611569320565,0.103309481271875,-0.596349343297641,0.0637865428357718,0.108355151560769,0.0173594874476582,0.0754610219015566,0.0161045980586049,0.0659471990821393,0.0134804572822667,0.0805569744005332,0.008830839642828,missense,"K77W,K80A",-0.645970444025969,-1.05378812515032
NHERF3_PDZ2 abundance,2,MNGGVQTWTQPRLCYLVKEGGSYGFSLKTVQGKKGVYMTDITPQGVAMRAGVLADDHLIEVNGENVEDASHEEVVEWVKGSGSRVMFLLVDKETDKRHVEQKIQFKRETAS*,2,2,FALSE,FALSE,120.333333333333,176,124,61,17,14,31,-0.808324653955332,0.134844016479411,-0.88179650726461,0.164566641114479,-0.546563063590336,0.161441427042004,-0.752062482049177,0.0876083320439853,0.0547046759033276,0.0186327203879427,0.04512888652082,0.0249635563814874,0.077436310300694,0.0210658715350689,0.0589994844118284,0.0121288142805914,missense,"K77W,K80G",-0.840179295500697,-1.36711549516553
NHERF3_PDZ2 abundance,2,MNGGVQTWTQPRLCYLVKEGGSYGFSLKTVQGKKGVYMTDITPQGVAMRAGVLADDHLIEVNGENVEDASHEEVVEWVKVSGSRVMFLLVDKETDKRHVEQKIQFKRETAS*,2,2,FALSE,FALSE,258,279,224,271,110,23,35,-0.376123193182256,0.0827912195798504,-0.882025790513177,0.123774467143475,-0.782300062479868,0.0985456102710639,-0.614385642096967,0.0564207670921066,0.114426191029471,0.0114400748752812,0.0450941059282032,0.0187756818040375,0.0466758950488053,0.012858838058803,0.0780599639753553,0.00781109501417162,missense,"K77W,K80V",-0.668465712586841,-1.0900809268555
NHERF3_PDZ2 abundance,2,MNGGVQTWTQPRLCYLVKEGGSYGFSLKTVQGKKGVYMTDITPQGVAMRAGVLADDHLIEVNGENVEDASHEEVVEWVK*SGSRVMFLLVDKETDKRHVEQKIQFKRETAS*,2,2,FALSE,TRUE,86.5,93,80,,3,8,6,-1.13194536095167,0.287107463649289,-0.894594747406058,0.204436238017412,,,-0.974448910985763,0.166532148754919,0.00998682855166724,0.0396724543746103,0.043187487053764,0.0310114827622731,,,0.0282115030387601,0.023055312855199,stop,"K77W,K80*",-1.11754454093612,-1.81460345581193
NHERF3_PDZ2 abundance,2,MNGGVQTWTQPRLCYLVKEGGSYGFSLKTVQGKKGVYMTDITPQGVAMRAGVLADDHLIEVNGENVEDASHEEVVEWVKWSGSRVMFLLVDKETDKRHVEQKIQFKRETAS*,2,2,FALSE,FALSE,86,84,76,98,14,6,11,-0.676323474477492,0.15762892232054,-0.958619628807016,0.229590258376035,-0.821218182338385,0.171227515692321,-0.78666331409116,0.10351425159364,0.072944573618513,0.0217811343160326,0.0334753806034717,0.0348271637605062,0.04159761911711,0.022342820643582,0.0542092201070536,0.0143308872989766,missense,"K77W,K80W",-0.883334214249499,-1.43673959876383
NHERF3_PDZ2 abundance,2,MNGGVQTWTQPRLCYLVKEGGSYGFSLKTVQGKKGVYMTDITPQGVAMRAGVLADDHLIEVNGENVEDASHEEVVEWVKCSGSRVMFLLVDKETDKRHVEQKIQFKRETAS*,2,2,FALSE,FALSE,57.5,,59,56,5,10,5,,,-0.751687693984481,0.195013229387293,-0.88279981174289,0.245749198376554,-0.802348855250276,0.152759512587132,,,0.0648654423261215,0.029582081240627,0.033562068901006,0.0320668686947352,0.0520376570699447,0.0211485793021692,missense,"K77W,K80C",-0.902897566177895,-1.46830218492743
NHERF3_PDZ2 abundance,2,MNGGVQTWTQPRLCYLVKEGGSYGFSLKTVQGKKGVYMTDITPQGVAMRAGVLADDHLIEVNGENVEDASHEEVVEWVKLSGSRVMFLLVDKETDKRHVEQKIQFKRETAS*,2,2,FALSE,FALSE,99.6666666666667,123,90,86,10,4,8,-0.875481918656477,0.169261975775172,-1.11423170032265,0.269466804853872,-0.871764487640773,0.195436640599853,-0.918105365997211,0.115580023116507,0.0454248979208425,0.023388587415824,0.00987016696714149,0.0408761443409995,0.0350020259438942,0.0255017763380569,0.0360119071456799,0.0160013163385277,missense,"K77W,K80L",-1.04727163238149,-1.7012284708226
NHERF3_PDZ2 abundance,2,MNGGVQTWTQPRLCYLVKEGGSYGFSLKTVQGKKGVYMTDITPQGVAMRAGVLADDHLIEVNGENVEDASHEEVVEWVKFSGSRVMFLLVDKETDKRHVEQKIQFKRETAS*,2,2,FALSE,FALSE,95,,93,97,0,5,4,,,-1.06267521362865,0.244457176519298,-1.09068154863794,0.25516257836467,-1.07607856201559,0.176520640775703,,,0.0176909090914331,0.0370823665572269,0.00643637976312023,0.0332951844819145,0.0141415266565683,0.0244381558090225,missense,"K77W,K80F",-1.24429927698813,-2.01910354827716
NHERF3_PDZ2 abundance,2,MNGGVQTWTQPRLCYLVKEGGSYGFSLKTVQGKKGVYMTDITPQGVAMRAGVLADDHLIEVNGENVEDASHEEVVECVKNSGSRVMFLLVDKETDKRHVEQKIQFKRETAS*,2,2,FALSE,FALSE,111.666666666667,141,122,72,59,110,26,-0.420928436461299,0.0971404165822847,-0.298993048551551,0.100004753022364,-0.50677227620488,0.143963413113224,-0.389260574978071,0.0627191031714156,0.108235011088909,0.0134228441706373,0.133535910583422,0.0151699899419704,0.0826284572650736,0.018785232650379,0.10922709232132,0.00868305943582426,missense,"K77C,K80N",-0.387684777375614,-0.637082253972694
NHERF3_PDZ2 abundance,2,MNGGVQTWTQPRLCYLVKEGGSYGFSLKTVQGKKGVYMTDITPQGVAMRAGVLADDHLIEVNGENVEDASHEEVVECVKISGSRVMFLLVDKETDKRHVEQKIQFKRETAS*,2,2,FALSE,FALSE,59,,,59,1,2,22,,,,,-0.498140953140391,0.157897915576618,-0.498140953140391,0.157897915576618,,,,,0.0837547254490564,0.0206034923385975,0.0941532990562189,0.0218599583925395,missense,"K77C,K80I",-0.523482779782971,-0.856172324402124
NHERF3_PDZ2 abundance,2,MNGGVQTWTQPRLCYLVKEGGSYGFSLKTVQGKKGVYMTDITPQGVAMRAGVLADDHLIEVNGENVEDASHEEVVECVKHSGSRVMFLLVDKETDKRHVEQKIQFKRETAS*,2,2,FALSE,FALSE,53,,53,,6,1,3,,,-1.34628594980649,0.516505045325875,,,-1.34628594980649,0.516505045325875,,,-0.0253307662312444,0.0783500394308088,,,-0.0232669611812563,0.0715068261612461,missense,"K77C,K80H",-1.58130787410203,-2.56281726989379
NHERF3_PDZ2 abundance,2,MNGGVQTWTQPRLCYLVKEGGSYGFSLKTVQGKKGVYMTDITPQGVAMRAGVLADDHLIEVNGENVEDASHEEVVECVKRSGSRVMFLLVDKETDKRHVEQKIQFKRETAS*,2,2,FALSE,FALSE,52,,,52,36,18,54,,,,,-0.22251760752496,0.144408152706966,-0.22251760752496,0.144408152706966,,,,,0.119719756836507,0.018843265011217,0.132311591679418,0.0199923868417755,missense,"K77C,K80R",-0.179719280949338,-0.301560564027307
NHERF3_PDZ2 abundance,2,MNGGVQTWTQPRLCYLVKEGGSYGFSLKTVQGKKGVYMTDITPQGVAMRAGVLADDHLIEVNGENVEDASHEEVVECVKESGSRVMFLLVDKETDKRHVEQKIQFKRETAS*,2,2,FALSE,FALSE,54,54,,,4,28,5,-0.901309051677937,0.262936556088403,,,,,-0.901309051677937,0.262936556088403,0.0418561096232577,0.0363325229941655,,,,,0.0383372496356458,0.0364018876055465,missense,"K77C,K80E",-1.02632289973691,-1.66743077697479
NHERF3_PDZ2 abundance,2,MNGGVQTWTQPRLCYLVKEGGSYGFSLKTVQGKKGVYMTDITPQGVAMRAGVLADDHLIEVNGENVEDASHEEVVECVKDSGSRVMFLLVDKETDKRHVEQKIQFKRETAS*,2,2,FALSE,FALSE,63,,64,62,0,46,7,,,-0.360394039178252,0.132186765645174,-0.819644484385492,0.214665340899699,-0.486657850187737,0.112558056113783,,,0.124221829181453,0.0200517659880672,0.0418029649166242,0.0280108555609351,0.0957430613519756,0.0155829442992139,missense,"K77C,K80D",-0.509160801215963,-0.83306592197124
NHERF3_PDZ2 abundance,2,MNGGVQTWTQPRLCYLVKEGGSYGFSLKTVQGKKGVYMTDITPQGVAMRAGVLADDHLIEVNGENVEDASHEEVVECVKASGSRVMFLLVDKETDKRHVEQKIQFKRETAS*,2,2,FALSE,FALSE,95.5,68,123,,24,96,62,-0.532972095070876,0.150203107288091,-0.345472584788844,0.0954067866478811,,,-0.399374070849731,0.0805339902241713,0.0927528397874252,0.0207550366161519,0.126485304728023,0.0144725120567061,,,0.107826943382366,0.0111494168181803,missense,"K77C,K80A",-0.40029855186746,-0.657432720789648
NHERF3_PDZ2 abundance,2,MNGGVQTWTQPRLCYLVKEGGSYGFSLKTVQGKKGVYMTDITPQGVAMRAGVLADDHLIEVNGENVEDASHEEVVECVKGSGSRVMFLLVDKETDKRHVEQKIQFKRETAS*,2,2,FALSE,FALSE,213.666666666667,195,245,201,50,61,42,-0.542652570693847,0.0969129651960516,-0.647136632606061,0.0898298653739726,-0.652812351917947,0.0992569137530771,-0.615354328681961,0.0548903985410069,0.0914151935186888,0.0133914149816219,0.0807250740096104,0.013626533869915,0.0635722488908578,0.0129516533172474,0.0779258555017503,0.00759922525813257,missense,"K77C,K80G",-0.669673879801368,-1.09203012666278
NHERF3_PDZ2 abundance,2,MNGGVQTWTQPRLCYLVKEGGSYGFSLKTVQGKKGVYMTDITPQGVAMRAGVLADDHLIEVNGENVEDASHEEVVECVKVSGSRVMFLLVDKETDKRHVEQKIQFKRETAS*,2,2,FALSE,FALSE,108,,94,122,6,17,14,,,-0.734117686956797,0.154870013266613,-0.807725164555965,0.154400785000256,-0.771033103385802,0.109343361788197,,,0.0675306839454944,0.0234926488248209,0.0433582711655518,0.0201471652061333,0.0563731229960691,0.0151378903924196,missense,"K77C,K80V",-0.863839871679992,-1.40528834903397
NHERF3_PDZ2 abundance,2,MNGGVQTWTQPRLCYLVKEGGSYGFSLKTVQGKKGVYMTDITPQGVAMRAGVLADDHLIEVNGENVEDASHEEVVECVK*SGSRVMFLLVDKETDKRHVEQKIQFKRETAS*,2,2,FALSE,TRUE,99.3333333333333,109,106,83,11,62,14,-0.815513898596429,0.165327315258522,-0.416205320345172,0.111771588725432,-0.71161608714471,0.162901058368579,-0.583014363188792,0.0805000675538755,0.0537112674548442,0.0228448967787284,0.115755665840584,0.0169549328958763,0.0558991754129647,0.021256333218774,0.0824031172661958,0.01114472044104,stop,"K77C,K80*",-0.629338763538748,-1.02695535894824
NHERF3_PDZ2 abundance,2,MNGGVQTWTQPRLCYLVKEGGSYGFSLKTVQGKKGVYMTDITPQGVAMRAGVLADDHLIEVNGENVEDASHEEVVECVKYSGSRVMFLLVDKETDKRHVEQKIQFKRETAS*,2,2,FALSE,FALSE,83,110,56,,16,5,41,-0.714092169247397,0.144725174677568,-0.925289333229992,0.252678081218756,,,-0.766262485968444,0.125584275916045,0.0677257026041463,0.0199980969365076,0.0385313427791224,0.0383294177006539,,,0.0570335845219184,0.017386341271553,missense,"K77C,K80Y",-0.857889852709989,-1.39568887001304
NHERF3_PDZ2 abundance,2,MNGGVQTWTQPRLCYLVKEGGSYGFSLKTVQGKKGVYMTDITPQGVAMRAGVLADDHLIEVNGENVEDASHEEVVECVKSSGSRVMFLLVDKETDKRHVEQKIQFKRETAS*,2,2,FALSE,FALSE,122.333333333333,172,109,86,62,67,63,-0.463265089279972,0.0908907220854451,-0.578630155889396,0.124461508780042,-0.352965794443478,0.119275043565472,-0.46207055357536,0.0625128101965169,0.102384940505672,0.0125592625812573,0.0911170057062892,0.0188799009976403,0.102698074124962,0.0155637421641239,0.0991470156028521,0.00865449949042225,missense,"K77C,K80S",-0.478494984097104,-0.78359114389466
NHERF3_PDZ2 abundance,2,MNGGVQTWTQPRLCYLVKEGGSYGFSLKTVQGKKGVYMTDITPQGVAMRAGVLADDHLIEVNGENVEDASHEEVVECVKWSGSRVMFLLVDKETDKRHVEQKIQFKRETAS*,2,2,FALSE,FALSE,79.6666666666667,117,57,65,4,26,9,-1.11582390118177,0.249721815238951,-0.483551106464888,0.151019541655109,-0.764731200012099,0.195745307092461,-0.686821546931688,0.107844908008356,0.0122144887770199,0.0345065126328933,0.105539802422155,0.0229085604304894,0.0489683884102955,0.0255420530427392,0.0680316753812313,0.0149304390327177,missense,"K77C,K80W",-0.758809366284112,-1.23583710220786
NHERF3_PDZ2 abundance,2,MNGGVQTWTQPRLCYLVKEGGSYGFSLKTVQGKKGVYMTDITPQGVAMRAGVLADDHLIEVNGENVEDASHEEVVECVKCSGSRVMFLLVDKETDKRHVEQKIQFKRETAS*,2,2,FALSE,FALSE,63,,63,,2,8,6,,,-0.829891903977212,0.209128030618258,,,-0.829891903977212,0.209128030618258,,,0.0530024353873995,0.0317231934001538,,,0.0482244978083054,0.0289524407674056,missense,"K77C,K80C",-0.937249862344155,-1.52372455383609
NHERF3_PDZ2 abundance,2,MNGGVQTWTQPRLCYLVKEGGSYGFSLKTVQGKKGVYMTDITPQGVAMRAGVLADDHLIEVNGENVEDASHEEVVECVKLSGSRVMFLLVDKETDKRHVEQKIQFKRETAS*,2,2,FALSE,FALSE,90.3333333333333,141,63,67,7,12,5,-1.01232999940442,0.193637203438633,-0.720073427518917,0.182196272573116,-0.931060739546889,0.240554089586639,-0.87451787069901,0.11618817185026,0.0265152563158523,0.0267567517089357,0.0696610954307108,0.0276378425911474,0.0272646858568276,0.0313889789090448,0.0420463176074909,0.016085510648299,missense,"K77C,K80L",-0.99290834956288,-1.61352132307108
NHERF3_PDZ2 abundance,2,MNGGVQTWTQPRLCYLVKEGGSYGFSLKTVQGKKGVYMTDITPQGVAMRAGVLADDHLIEVNGENVEDASHEEVVECVKFSGSRVMFLLVDKETDKRHVEQKIQFKRETAS*,2,2,FALSE,FALSE,72.3333333333333,67,95,55,3,2,2,-1.04097043390354,0.292002772884995,-1.31661149960935,0.368117180859756,-1.12452628985459,0.357756183751256,-1.14077949612294,0.192733282756985,0.022557726558551,0.0403488872678366,-0.0208293690734177,0.0558406851908349,0.00202010951780066,0.0466822298704011,0.00518409537965767,0.026682692589953,missense,"K77C,K80F",-1.32499570506785,-2.14929534637413
NHERF3_PDZ2 abundance,2,MNGGVQTWTQPRLCYLVKEGGSYGFSLKTVQGKKGVYMTDITPQGVAMRAGVLADDHLIEVNGENVEDASHEEVVELVKMSGSRVMFLLVDKETDKRHVEQKIQFKRETAS*,2,2,FALSE,FALSE,70.5,83,58,,116,146,91,-0.0863419236117606,0.104629503888711,-0.0209146179848381,0.120983424689834,,,-0.0583460867963859,0.0791394600232967,0.154468111394507,0.0144576848212259,0.175718375589186,0.0183523010679252,,,0.155040090654601,0.010956353014539,missense,"K77L,K80M",0.0250390505645551,0.0287868378278549
NHERF3_PDZ2 abundance,2,MNGGVQTWTQPRLCYLVKEGGSYGFSLKTVQGKKGVYMTDITPQGVAMRAGVLADDHLIEVNGENVEDASHEEVVELVKQSGSRVMFLLVDKETDKRHVEQKIQFKRETAS*,2,2,FALSE,FALSE,77,,77,,10,281,21,,,0.0796735804652079,0.106570690999273,,,0.0796735804652079,0.106570690999273,,,0.190976869937219,0.0161659947323331,,,0.174148032470505,0.0147540318224015,missense,"K77L,K80Q",0.197180215238971,0.30651124631502
NHERF3_PDZ2 abundance,2,MNGGVQTWTQPRLCYLVKEGGSYGFSLKTVQGKKGVYMTDITPQGVAMRAGVLADDHLIEVNGENVEDASHEEVVELVKESGSRVMFLLVDKETDKRHVEQKIQFKRETAS*,2,2,FALSE,FALSE,66,72,51,75,94,97,192,-0.105241483908938,0.11246125941573,-0.0968267778062662,0.129897930067014,0.0202838517937921,0.113070924308483,-0.0575991730651206,0.0679552544875284,0.151856573770024,0.0155398753009492,0.164203055905263,0.0197045663635478,0.151401986387199,0.0147541904793387,0.155143496092403,0.00940797115799152,missense,"K77L,K80E",0.0259706177981409,0.0302897843160059
NHERF3_PDZ2 abundance,2,MNGGVQTWTQPRLCYLVKEGGSYGFSLKTVQGKKGVYMTDITPQGVAMRAGVLADDHLIEVNGENVEDASHEEVVELVKASGSRVMFLLVDKETDKRHVEQKIQFKRETAS*,2,2,FALSE,FALSE,103.666666666667,89,103,119,106,270,532,-0.238024614631901,0.107561787070627,-0.0272469451899955,0.0903798523486151,0.161059647055861,0.0880938707088082,-0.00934316838897182,0.0544159945353763,0.133508626181453,0.0148628671500633,0.174757807845071,0.0137099628732512,0.169771279031437,0.0114950307203112,0.161824231873864,0.00753354705214443,missense,"K77L,K80A",0.0861565681941959,0.127390948378634
NHERF3_PDZ2 abundance,2,MNGGVQTWTQPRLCYLVKEGGSYGFSLKTVQGKKGVYMTDITPQGVAMRAGVLADDHLIEVNGENVEDASHEEVVEFVKTSGSRVMFLLVDKETDKRHVEQKIQFKRETAS*,2,2,FALSE,FALSE,68,77,,59,17,18,74,-0.633041444547728,0.156591663743591,,,-0.277213786938588,0.138636226411634,-0.433566320766441,0.10380093115875,0.0789252762300152,0.0216378061244013,,,0.112582662534889,0.0180901085254551,0.10309324466445,0.014370576254606,missense,"K77F,K80T",-0.442943878003085,-0.726234671782367
NHERF3_PDZ2 abundance,2,MNGGVQTWTQPRLCYLVKEGGSYGFSLKTVQGKKGVYMTDITPQGVAMRAGVLADDHLIEVNGENVEDASHEEVVEFVKRSGSRVMFLLVDKETDKRHVEQKIQFKRETAS*,2,2,FALSE,FALSE,104.333333333333,148,93,72,153,141,61,-0.169997132595788,0.082992387169259,-0.158234252647874,0.10471745454441,-0.277288547762248,0.125593000107073,-0.189108978671227,0.057756620885536,0.142908650628724,0.0114678721742822,0.154887990895296,0.0158848723103411,0.112572907282251,0.0163881480387999,0.136936803063796,0.00799603544379187,missense,"K77F,K80R",-0.138051304238767,-0.234335422343807
NHERF3_PDZ2 abundance,2,MNGGVQTWTQPRLCYLVKEGGSYGFSLKTVQGKKGVYMTDITPQGVAMRAGVLADDHLIEVNGENVEDASHEEVVEFVKSSGSRVMFLLVDKETDKRHVEQKIQFKRETAS*,2,2,FALSE,FALSE,142.333333333333,188,136,103,73,104,82,-0.482733362611833,0.0885138476567427,-0.410877308778317,0.0977802485460736,-0.427154913569099,0.113932916511868,-0.444587703961181,0.0568634965395331,0.0996948182229085,0.0122308265276336,0.116563886244486,0.0148325488753079,0.0930174210148178,0.0148666685300686,0.101567404521562,0.00787238807978652,missense,"K77F,K80S",-0.456689989532754,-0.748411997588176
NHERF3_PDZ2 abundance,2,MNGGVQTWTQPRLCYLVKEGGSYGFSLKTVQGKKGVYMTDITPQGVAMRAGVLADDHLIEVNGENVEDASHEEVVEFVKMSGSRVMFLLVDKETDKRHVEQKIQFKRETAS*,2,2,FALSE,FALSE,82,93,80,73,48,12,11,-0.3627145917209,0.113087594078313,-0.784776270947762,0.176791187461303,-0.741965603225043,0.179806075679492,-0.541530396797667,0.0841796895541977,0.116278989012991,0.0156264221047443,0.0598461470970753,0.0268179306939264,0.0519389836665585,0.0234622039763285,0.0881463075797339,0.0116541406163068,missense,"K77F,K80M",-0.577599048238987,-0.943480950871023
NHERF3_PDZ2 abundance,2,MNGGVQTWTQPRLCYLVKEGGSYGFSLKTVQGKKGVYMTDITPQGVAMRAGVLADDHLIEVNGENVEDASHEEVVEFVKISGSRVMFLLVDKETDKRHVEQKIQFKRETAS*,2,2,FALSE,FALSE,62,73,51,,11,5,2,-0.704290866693177,0.174375871660453,-0.899958203634597,0.254663147786,,,-0.766747610584588,0.14387873318593,0.0690800447151163,0.0240952245704511,0.0423738899538048,0.0386305377869413,,,0.056966422115845,0.0199190920888981,missense,"K77F,K80I",-0.85849491080129,-1.39666504210311
NHERF3_PDZ2 abundance,2,MNGGVQTWTQPRLCYLVKEGGSYGFSLKTVQGKKGVYMTDITPQGVAMRAGVLADDHLIEVNGENVEDASHEEVVEFVKQSGSRVMFLLVDKETDKRHVEQKIQFKRETAS*,2,2,FALSE,FALSE,76.5,97,,56,158,26,13,-0.0438560885715053,0.0962040906090308,,,-0.625670169279269,0.181039838583437,-0.17197262713611,0.0849541576693824,0.160338795948568,0.0132934628268661,,,0.0671139280194683,0.0236231929573815,0.1393092215355,0.0117613607826558,missense,"K77F,K80Q",-0.116678469699656,-0.199853502570025
NHERF3_PDZ2 abundance,2,MNGGVQTWTQPRLCYLVKEGGSYGFSLKTVQGKKGVYMTDITPQGVAMRAGVLADDHLIEVNGENVEDASHEEVVEFVKHSGSRVMFLLVDKETDKRHVEQKIQFKRETAS*,2,2,FALSE,FALSE,64,63,71,58,14,20,7,-0.596508570770022,0.165960568657811,-0.614096798294287,0.15406292466914,-0.801697729933212,0.216886498288982,-0.647694274492286,0.100151951357474,0.0839733817362164,0.0229323996122373,0.0857369753347593,0.0233702193848602,0.0441447679512616,0.0283006858546776,0.0734485964622689,0.0138653982961775,missense,"K77F,K80H",-0.710008971515112,-1.15710485477132
NHERF3_PDZ2 abundance,2,MNGGVQTWTQPRLCYLVKEGGSYGFSLKTVQGKKGVYMTDITPQGVAMRAGVLADDHLIEVNGENVEDASHEEVVEFVKLSGSRVMFLLVDKETDKRHVEQKIQFKRETAS*,2,2,FALSE,FALSE,124.666666666667,155,131,88,17,18,9,-0.788246340319482,0.134598683878789,-0.798492186976638,0.144237806313996,-0.87795100338822,0.194853150249737,-0.810276377319638,0.0878403916399277,0.0574790934385346,0.0185988203761455,0.0577655429066282,0.0218798207575782,0.0341947712734341,0.0254256389241186,0.0509401422486796,0.012160941450183,missense,"K77F,K80L",-0.912784946064239,-1.48425401571478
NHERF3_PDZ2 abundance,2,MNGGVQTWTQPRLCYLVKEGGSYGFSLKTVQGKKGVYMTDITPQGVAMRAGVLADDHLIEVNGENVEDASHEEVVEFVKDSGSRVMFLLVDKETDKRHVEQKIQFKRETAS*,2,2,FALSE,FALSE,60,51,,69,5,5,22,-0.823541694931911,0.242348957893759,,,-0.540273935226571,0.15104633487773,-0.619524825455273,0.128187198827427,0.0526019880937298,0.0334877326161016,,,0.0782569544972059,0.0197094558978928,0.0773484768479037,0.0177466993315946,missense,"K77F,K80D",-0.674875415104797,-1.10042203755813
NHERF3_PDZ2 abundance,2,MNGGVQTWTQPRLCYLVKEGGSYGFSLKTVQGKKGVYMTDITPQGVAMRAGVLADDHLIEVNGENVEDASHEEVVEFVKASGSRVMFLLVDKETDKRHVEQKIQFKRETAS*,2,2,FALSE,FALSE,54,54,,,25,7,25,-0.392875169028951,0.149453274545924,,,,,-0.392875169028951,0.149453274545924,0.112111406213308,0.0206514248713574,,,,,0.108726674850515,0.0206908517523613,missense,"K77F,K80A",-0.392192978576855,-0.644355572439685
NHERF3_PDZ2 abundance,2,MNGGVQTWTQPRLCYLVKEGGSYGFSLKTVQGKKGVYMTDITPQGVAMRAGVLADDHLIEVNGENVEDASHEEVVEFVKGSGSRVMFLLVDKETDKRHVEQKIQFKRETAS*,2,2,FALSE,FALSE,173.333333333333,192,180,148,37,58,147,-0.63079191704971,0.101759126380365,-0.579842571310496,0.0978653048913991,-0.249006916548608,0.0881943775864447,-0.465706414573334,0.0550860771371448,0.0792361155091311,0.0140610566065137,0.0909330911503534,0.0148454513010836,0.116263268677494,0.0115081454766131,0.0986436538589906,0.00762631571055725,missense,"K77F,K80G",-0.483029709902516,-0.790907255902741
NHERF3_PDZ2 abundance,2,MNGGVQTWTQPRLCYLVKEGGSYGFSLKTVQGKKGVYMTDITPQGVAMRAGVLADDHLIEVNGENVEDASHEEVVEFVKVSGSRVMFLLVDKETDKRHVEQKIQFKRETAS*,2,2,FALSE,FALSE,86.5,85,,88,12,2,9,-0.722374615765067,0.165543793259243,,,-0.846255402038582,0.186684816573952,-0.776906281772658,0.123860093600968,0.0665812357295972,0.0228748096674341,,,0.0383306085147917,0.0243597844466002,0.0555600189427332,0.0171476392371968,missense,"K77F,K80V",-0.871165028941369,-1.41710641109565
NHERF3_PDZ2 abundance,2,MNGGVQTWTQPRLCYLVKEGGSYGFSLKTVQGKKGVYMTDITPQGVAMRAGVLADDHLIEVNGENVEDASHEEVVEFVK*SGSRVMFLLVDKETDKRHVEQKIQFKRETAS*,2,2,FALSE,TRUE,99,56,141,100,12,44,11,-0.606598459211202,0.177606169361986,-0.586368335229115,0.113202067493739,-0.826654762859094,0.170713205544422,-0.648057826917456,0.0833186700197889,0.0825791628826216,0.0245415864885689,0.0899431804709381,0.0171719260674165,0.0408882206130351,0.0222757102884313,0.07339826494992,0.0115349379585098,stop,"K77F,K80*",-0.710462402095917,-1.15783639821174
NHERF3_PDZ2 abundance,2,MNGGVQTWTQPRLCYLVKEGGSYGFSLKTVQGKKGVYMTDITPQGVAMRAGVLADDHLIEVNGENVEDASHEEVVEFVKYSGSRVMFLLVDKETDKRHVEQKIQFKRETAS*,2,2,FALSE,FALSE,100.666666666667,106,118,78,2,11,6,-1.28073846560096,0.344495420992794,-0.913609268197631,0.175657774844482,-0.922905522023309,0.220392320301121,-0.967089382557199,0.127595387937265,-0.0105733741697304,0.0476023113362648,0.0403031232566248,0.0266460002858443,0.0283288288580387,0.0287581470992028,0.0292303827665236,0.0176647668919677,missense,"K77F,K80Y",-1.10836557521129,-1.799794546907
NHERF3_PDZ2 abundance,2,MNGGVQTWTQPRLCYLVKEGGSYGFSLKTVQGKKGVYMTDITPQGVAMRAGVLADDHLIEVNGENVEDASHEEVVEFVKWSGSRVMFLLVDKETDKRHVEQKIQFKRETAS*,2,2,FALSE,FALSE,89,70,91,106,3,13,7,-1.05312309284339,0.291257677867629,-0.797990876565092,0.169601065411867,-0.963964930583799,0.200778125049523,-0.89783402355532,0.118378608506221,0.0208784744722655,0.0402459301809483,0.0578415880311961,0.0257272417429013,0.0229711443907419,0.0261987661211937,0.03881834509467,0.0163887626195866,missense,"K77F,K80W",-1.02198876823107,-1.66043829431649
NHERF3_PDZ2 abundance,2,MNGGVQTWTQPRLCYLVKEGGSYGFSLKTVQGKKGVYMTDITPQGVAMRAGVLADDHLIEVNGENVEDASHEEVVEFVKCSGSRVMFLLVDKETDKRHVEQKIQFKRETAS*,2,2,FALSE,FALSE,71.3333333333333,64,78,72,36,29,38,-0.338845108676825,0.132840701468479,-0.538927746575629,0.138142580564739,-0.404651018259262,0.134164370311534,-0.424740522333694,0.0779385287629182,0.119577269611396,0.0183559027031672,0.0971395709520345,0.0209552195709767,0.0959538678508107,0.0175065932044247,0.104315120113637,0.0107900917482753,missense,"K77F,K80C",-0.43193614807924,-0.7084753212652
NHERF3_PDZ2 abundance,2,MNGGVQTWTQPRLCYLVKEGGSYGFSLKTVQGKKGVYMTDITPQGVAMRAGVLADDHLIEVNGENVEDASHEEVVEKVKKSGSRVMFLLVDKETDKRHVEQKIQFKRETAS*,0,2,FALSE,FALSE,158,175,158,141,350,585,307,0.013092391045807,0.0732095932659231,0.0835920585389255,0.0840210365466499,-0.0232889154151684,0.083480926359199,0.0231958733329594,0.0460422331263356,0.168207925962134,0.0101160875851487,0.191571274414702,0.0127453770026468,0.145716343406525,0.0108931053356823,0.16632905447128,0.00637425324308931,synonymous,"",0.126739976707899,0.19286629906061
NHERF3_PDZ2 abundance,2,MNGGVQTWTQPRLCYLVKEGGSYGFSLKTVQGKKGVYMTDITPQGVAMRAGVLADDHLIEVNGENVEDASHEEVVDKVKNSGSRVMFLLVDKETDKRHVEQKIQFKRETAS*,2,2,FALSE,FALSE,70.3333333333333,87,61,63,52,52,114,-0.322004489282584,0.113734275209513,-0.314184638776703,0.131456976263097,-0.0730792030985467,0.125591378486418,-0.24025077437208,0.0709643577215683,0.121904303175993,0.0157157803796785,0.131231457405416,0.0199410622739808,0.139219400067693,0.0163879364397512,0.129856547937832,0.00982456229065312,missense,"E76D,K80N",-0.2018364766722,-0.337243400907983
NHERF3_PDZ2 abundance,2,MNGGVQTWTQPRLCYLVKEGGSYGFSLKTVQGKKGVYMTDITPQGVAMRAGVLADDHLIEVNGENVEDASHEEVVDKVKTSGSRVMFLLVDKETDKRHVEQKIQFKRETAS*,2,2,FALSE,FALSE,168,180,165,159,88,132,193,-0.379174721684164,0.0824266729758957,-0.34884896490373,0.0867276353143068,-0.194874912139315,0.0825773203990029,-0.306399763394707,0.0484056902633131,0.114004531405141,0.0113897018953211,0.125973132547851,0.0131559482489267,0.123326745950432,0.0107751972657118,0.120698642702271,0.00670145879541218,missense,"E76D,K80T",-0.284338950691414,-0.470348988052412
NHERF3_PDZ2 abundance,2,MNGGVQTWTQPRLCYLVKEGGSYGFSLKTVQGKKGVYMTDITPQGVAMRAGVLADDHLIEVNGENVEDASHEEVVDKVKRSGSRVMFLLVDKETDKRHVEQKIQFKRETAS*,2,2,FALSE,FALSE,280.333333333333,313,327,201,567,494,317,-0.0837467898388011,0.0558541445359223,-0.160572533595714,0.0580452504126006,-0.196102859037834,0.0731862454994915,-0.138194876870166,0.0352662807357775,0.154826706482545,0.00771791500147493,0.15453329076967,0.00880504014385588,0.123166515877582,0.00954979198384543,0.14398553542293,0.00488239142821131,missense,"E76D,K80R",-0.074550116645155,-0.131885611480586
NHERF3_PDZ2 abundance,2,MNGGVQTWTQPRLCYLVKEGGSYGFSLKTVQGKKGVYMTDITPQGVAMRAGVLADDHLIEVNGENVEDASHEEVVDKVKSSGSRVMFLLVDKETDKRHVEQKIQFKRETAS*,2,2,FALSE,FALSE,263.666666666667,292,272,227,399,616,290,-0.0954602658193661,0.0565207909835718,-0.0570786785379601,0.0600312081717327,-0.175408915414761,0.0684658427953476,-0.103428173426682,0.0352706289112903,0.153208140613513,0.00781003208001482,0.170232551983092,0.00910629541743747,0.125866789072046,0.00893384477140277,0.14879876356432,0.00488299340535234,missense,"E76D,K80S",-0.0311883194361516,-0.061927739965147
NHERF3_PDZ2 abundance,2,MNGGVQTWTQPRLCYLVKEGGSYGFSLKTVQGKKGVYMTDITPQGVAMRAGVLADDHLIEVNGENVEDASHEEVVDKVKMSGSRVMFLLVDKETDKRHVEQKIQFKRETAS*,2,2,FALSE,FALSE,150.666666666667,123,197,132,171,521,234,-0.0878041455798356,0.0875639832536011,-0.00753952609038422,0.0799491342209504,-0.0786077684374593,0.0872569928578419,-0.0548897394481376,0.0488992539639618,0.154266061842828,0.0120995744462118,0.17774727925006,0.012127699187756,0.138497998818108,0.0113858297449357,0.155518599879672,0.00676978953886024,missense,"E76D,K80M",0.0293498829977264,0.0357417308649399
NHERF3_PDZ2 abundance,2,MNGGVQTWTQPRLCYLVKEGGSYGFSLKTVQGKKGVYMTDITPQGVAMRAGVLADDHLIEVNGENVEDASHEEVVDKVKISGSRVMFLLVDKETDKRHVEQKIQFKRETAS*,2,2,FALSE,FALSE,102.666666666667,85,134,89,53,83,122,-0.310267316949289,0.114185681316632,-0.400684368149392,0.101620360570941,-0.147803074222009,0.10792692717541,-0.290250985980917,0.0620910728202388,0.12352614340251,0.0157781555891611,0.118110080821711,0.0154150657960811,0.129468969223939,0.0140829700573718,0.122934337841543,0.00859611264304462,missense,"E76D,K80I",-0.264197840317565,-0.437854273755389
NHERF3_PDZ2 abundance,2,MNGGVQTWTQPRLCYLVKEGGSYGFSLKTVQGKKGVYMTDITPQGVAMRAGVLADDHLIEVNGENVEDASHEEVVDKVKQSGSRVMFLLVDKETDKRHVEQKIQFKRETAS*,2,2,FALSE,FALSE,72,86,62,68,126,122,111,-0.0732508457238432,0.102514965211022,-0.087617668523101,0.119741014667716,-0.10080776009701,0.12174003775165,-0.0855646087689632,0.0656006007467792,0.156277034031423,0.0141654982714661,0.165600010459702,0.0181638365502925,0.135601207201803,0.0158853897846395,0.151271860050326,0.00908198437967564,missense,"E76D,K80Q",-0.0089084886958835,-0.0259825154441075
NHERF3_PDZ2 abundance,2,MNGGVQTWTQPRLCYLVKEGGSYGFSLKTVQGKKGVYMTDITPQGVAMRAGVLADDHLIEVNGENVEDASHEEVVDKVKHSGSRVMFLLVDKETDKRHVEQKIQFKRETAS*,2,2,FALSE,FALSE,54,,54,,42,76,50,,,-0.178388179224669,0.130258779299361,,,-0.178388179224669,0.130258779299361,,,0.151830787570242,0.0197593045540821,,,0.138421029305673,0.0180334964229805,missense,"E76D,K80H",-0.124680087371004,-0.212762933843588
NHERF3_PDZ2 abundance,2,MNGGVQTWTQPRLCYLVKEGGSYGFSLKTVQGKKGVYMTDITPQGVAMRAGVLADDHLIEVNGENVEDASHEEVVDKVKPSGSRVMFLLVDKETDKRHVEQKIQFKRETAS*,2,2,FALSE,FALSE,157.333333333333,204,154,114,49,35,23,-0.574929820080402,0.0933759430172507,-0.672235704353337,0.118103808936841,-0.663425632454387,0.1320671123056,-0.624371866779941,0.064055570291245,0.0869551293763292,0.0129026699339422,0.076917728314013,0.0179154844098221,0.0621873626913068,0.0172329300651773,0.0766774349199769,0.00886808477656912,missense,"E76D,K80P",-0.680920751652899,-1.11017529744866
NHERF3_PDZ2 abundance,2,MNGGVQTWTQPRLCYLVKEGGSYGFSLKTVQGKKGVYMTDITPQGVAMRAGVLADDHLIEVNGENVEDASHEEVVDKVKLSGSRVMFLLVDKETDKRHVEQKIQFKRETAS*,2,2,FALSE,FALSE,241.666666666667,224,290,211,142,366,152,-0.305638517546962,0.070913105183312,-0.219346882063857,0.0651812090825535,-0.321096826748375,0.0750525116174279,-0.276924117562843,0.0404304962229961,0.12416575001797,0.00979875930144197,0.145617651780909,0.00988751290617843,0.106856533274642,0.00979331387912991,0.124779357695403,0.00559734409410593,missense,"E76D,K80L",-0.24757627690949,-0.411037829970019
NHERF3_PDZ2 abundance,2,MNGGVQTWTQPRLCYLVKEGGSYGFSLKTVQGKKGVYMTDITPQGVAMRAGVLADDHLIEVNGENVEDASHEEVVDKVKESGSRVMFLLVDKETDKRHVEQKIQFKRETAS*,2,2,FALSE,FALSE,122.666666666667,147,112,109,105,152,174,-0.272566614179239,0.0870908814288695,-0.188238198857326,0.0989271719481016,-0.106812783222022,0.0965503691495092,-0.195221179387918,0.0541295193788917,0.12873561929535,0.0120342013266222,0.150336611601204,0.0150065287707343,0.134817634806325,0.0125984867108357,0.136090607894811,0.00749388639558427,missense,"E76D,K80E",-0.145674575407077,-0.246634447274657
NHERF3_PDZ2 abundance,2,MNGGVQTWTQPRLCYLVKEGGSYGFSLKTVQGKKGVYMTDITPQGVAMRAGVLADDHLIEVNGENVEDASHEEVVDKVKDSGSRVMFLLVDKETDKRHVEQKIQFKRETAS*,2,2,FALSE,FALSE,90,112,79,79,130,124,106,-0.137866668382875,0.0928491654205182,-0.148843134519114,0.110940792622719,-0.153560081004652,0.11467983083296,-0.145496537526137,0.0604914828111361,0.147348432023885,0.0128298799064511,0.156312554861024,0.016828907200686,0.128717759528065,0.0149641305100829,0.142974667118854,0.00837465961805431,missense,"E76D,K80D",-0.0836569084112438,-0.146578078336126
NHERF3_PDZ2 abundance,2,MNGGVQTWTQPRLCYLVKEGGSYGFSLKTVQGKKGVYMTDITPQGVAMRAGVLADDHLIEVNGENVEDASHEEVVDKVKASGSRVMFLLVDKETDKRHVEQKIQFKRETAS*,2,2,FALSE,FALSE,149.333333333333,260,125,63,305,221,174,-0.138252377543891,0.0621184623928081,-0.118211045584706,0.0852001747397642,-0.139698550365679,0.127773617244404,-0.13241978687456,0.0467185301732052,0.14729513480584,0.00858351724394722,0.160959218814412,0.0129242436463726,0.130526497403283,0.0166726883908265,0.144785059764692,0.00646788225175341,missense,"E76D,K80A",-0.0673472973827453,-0.120264923756786
NHERF3_PDZ2 abundance,2,MNGGVQTWTQPRLCYLVKEGGSYGFSLKTVQGKKGVYMTDITPQGVAMRAGVLADDHLIEVNGENVEDASHEEVVDKVKGSGSRVMFLLVDKETDKRHVEQKIQFKRETAS*,2,2,FALSE,FALSE,374.666666666667,444,330,350,529,468,535,-0.131553177675943,0.0487577898824931,-0.175528493335311,0.0621846136367022,-0.130498488520485,0.0547532121048787,-0.142434148634937,0.0314221589842022,0.148220828961365,0.00673734207370833,0.15226458101373,0.0094329512838568,0.131726978125589,0.00714453627837204,0.143398635310575,0.00435019731254854,missense,"E76D,K80G",-0.0798374296306002,-0.140415912028666
NHERF3_PDZ2 abundance,2,MNGGVQTWTQPRLCYLVKEGGSYGFSLKTVQGKKGVYMTDITPQGVAMRAGVLADDHLIEVNGENVEDASHEEVVDKVKVSGSRVMFLLVDKETDKRHVEQKIQFKRETAS*,2,2,FALSE,FALSE,443.666666666667,564,400,367,486,338,275,-0.220602936529938,0.0457736767051041,-0.317114459646279,0.0607345004756458,-0.314531431357175,0.0571827647207297,-0.272670725249478,0.0307991755600546,0.135915950327068,0.00632499788601681,0.130787024998155,0.00921297971847506,0.107713226494109,0.00746155926454702,0.125368212707566,0.00426394923459656,missense,"E76D,K80V",-0.242271352465265,-0.402479115927808
NHERF3_PDZ2 abundance,2,MNGGVQTWTQPRLCYLVKEGGSYGFSLKTVQGKKGVYMTDITPQGVAMRAGVLADDHLIEVNGENVEDASHEEVVDKVK*SGSRVMFLLVDKETDKRHVEQKIQFKRETAS*,2,2,FALSE,TRUE,182,175,240,131,50,82,18,-0.526783555503732,0.0958123152348504,-0.561816016352458,0.0920206302660243,-0.766793291198517,0.138458667051661,-0.586444394396523,0.0598481019014448,0.093607971000325,0.0132393273806478,0.0936675877531365,0.013958856888304,0.0486993140542111,0.0180669394867791,0.0819282513427775,0.00828558763844619,stop,"E76D,K80*",-0.633616773902657,-1.03385729841209
NHERF3_PDZ2 abundance,2,MNGGVQTWTQPRLCYLVKEGGSYGFSLKTVQGKKGVYMTDITPQGVAMRAGVLADDHLIEVNGENVEDASHEEVVDKVKYSGSRVMFLLVDKETDKRHVEQKIQFKRETAS*,2,2,FALSE,FALSE,244,328,209,195,108,211,141,-0.487420013272388,0.0705367770193306,-0.268369999805853,0.0832914974706075,-0.319926997520386,0.0783398798351793,-0.371557838489186,0.0443645724258959,0.0990472177316592,0.00974675834777234,0.138181203206272,0.012634711258156,0.107009179795961,0.0102222699273541,0.111677923174076,0.00614199182928606,missense,"E76D,K80Y",-0.365605535064841,-0.601460649330934
NHERF3_PDZ2 abundance,2,MNGGVQTWTQPRLCYLVKEGGSYGFSLKTVQGKKGVYMTDITPQGVAMRAGVLADDHLIEVNGENVEDASHEEVVDKVKWSGSRVMFLLVDKETDKRHVEQKIQFKRETAS*,2,2,FALSE,FALSE,217.333333333333,301,198,153,55,162,85,-0.650803755730163,0.0845557025301008,-0.325300294771845,0.0863306024552174,-0.390847911540563,0.0916444076156327,-0.460966987821303,0.050436436971146,0.0764708834705377,0.0116838907916243,0.129545293652709,0.0130957212667385,0.0977549822131441,0.0119583266396431,0.0992997972363464,0.00698260271284074,missense,"E76D,K80W",-0.477118592616329,-0.781370539017448
NHERF3_PDZ2 abundance,2,MNGGVQTWTQPRLCYLVKEGGSYGFSLKTVQGKKGVYMTDITPQGVAMRAGVLADDHLIEVNGENVEDASHEEVVDKVKCSGSRVMFLLVDKETDKRHVEQKIQFKRETAS*,2,2,FALSE,FALSE,107,113,94,114,85,81,122,-0.25821299862294,0.09733876867342,-0.311263698572997,0.110583642772812,-0.214422421489142,0.0975955598989962,-0.257325947524474,0.0584900007596457,0.130718999145633,0.0134502524246258,0.131674542680587,0.0167747301794231,0.120776066559529,0.012734869635973,0.127492599222653,0.00809756720547104,missense,"E76D,K80C",-0.223133008186795,-0.37160221699306
NHERF3_PDZ2 abundance,2,MNGGVQTWTQPRLCYLVKEGGSYGFSLKTVQGKKGVYMTDITPQGVAMRAGVLADDHLIEVNGENVEDASHEEVVDKVKFSGSRVMFLLVDKETDKRHVEQKIQFKRETAS*,2,2,FALSE,FALSE,199.333333333333,223,230,145,185,100,51,-0.231045770378038,0.0713574508503401,-0.496539347097271,0.0895364836650181,-0.513860015973277,0.102319909114152,-0.375366686055394,0.0489910090949349,0.134472961544699,0.00986015890066403,0.103569581269635,0.0135820300094534,0.0817036053347435,0.0133513318134746,0.111150612544188,0.00678249245097944,missense,"E76D,K80F",-0.370356013522898,-0.609124846458275
NHERF3_PDZ2 abundance,2,MNGGVQTWTQPRLCYLVKEGGSYGFSLKTVQGKKGVYMTDITPQGVAMRAGVLADDHLIEVNGENVEDASHEEVVAKVKNSGSRVMFLLVDKETDKRHVEQKIQFKRETAS*,2,2,FALSE,FALSE,133.333333333333,90,162,148,188,374,207,-0.0338163748938254,0.0992757216871518,-0.0664652397887304,0.07660540911257,-0.145556620568583,0.0836795866185099,-0.0857147975856244,0.0491070212446005,0.161726081662946,0.0137179002213299,0.168808679262443,0.0116204805333436,0.129762100329998,0.0109190277496404,0.151251067367464,0.00679855359247999,missense,"E76A,K80N",-0.00909580749134278,-0.02628472672382
NHERF3_PDZ2 abundance,2,MNGGVQTWTQPRLCYLVKEGGSYGFSLKTVQGKKGVYMTDITPQGVAMRAGVLADDHLIEVNGENVEDASHEEVVAKVKTSGSRVMFLLVDKETDKRHVEQKIQFKRETAS*,2,2,FALSE,FALSE,235,231,269,205,283,263,248,-0.172535965446985,0.0657969460256811,-0.277266656014304,0.0621388983570236,-0.23293886248149,0.0734376248472522,-0.229278588885543,0.0384787853693471,0.142557835191279,0.00909180940827483,0.136831645499058,0.00942601661013421,0.118359927317091,0.00958259350910152,0.131375576972097,0.00532714218612487,missense,"E76A,K80T",-0.188151725606279,-0.315165071170495
NHERF3_PDZ2 abundance,2,MNGGVQTWTQPRLCYLVKEGGSYGFSLKTVQGKKGVYMTDITPQGVAMRAGVLADDHLIEVNGENVEDASHEEVVAKVKSSGSRVMFLLVDKETDKRHVEQKIQFKRETAS*,2,2,FALSE,FALSE,279.333333333333,362,292,184,493,447,427,-0.104469079374519,0.0513960814252096,-0.230250935771983,0.061552342791379,-0.132848545169605,0.075509323512972,-0.151145817970917,0.0349664119541241,0.151963304480751,0.00710190069411117,0.14396358654821,0.00933704041888013,0.131420328262679,0.00985292150824681,0.142192560306236,0.00484087650975132,missense,"E76A,K80S",-0.0907028152347523,-0.157945610956901
NHERF3_PDZ2 abundance,2,MNGGVQTWTQPRLCYLVKEGGSYGFSLKTVQGKKGVYMTDITPQGVAMRAGVLADDHLIEVNGENVEDASHEEVVAKVKMSGSRVMFLLVDKETDKRHVEQKIQFKRETAS*,2,2,FALSE,FALSE,117,130,155,66,221,212,256,-0.0351343179184465,0.0818472547426766,-0.19071536489728,0.0812100836305523,-0.100147387782705,0.123534636115179,-0.111139140502543,0.0522400031260748,0.161543968548059,0.0113096379947557,0.149960843622433,0.0123189759949365,0.135687376647857,0.0161195600300086,0.14773122939942,0.00723229493303858,missense,"E76A,K80M",-0.0408056071715942,-0.0774438168583669
NHERF3_PDZ2 abundance,2,MNGGVQTWTQPRLCYLVKEGGSYGFSLKTVQGKKGVYMTDITPQGVAMRAGVLADDHLIEVNGENVEDASHEEVVAKVKISGSRVMFLLVDKETDKRHVEQKIQFKRETAS*,2,2,FALSE,FALSE,308.666666666667,333,272,321,307,181,457,-0.211628068577596,0.0571778062156039,-0.380908294047717,0.0711400793380561,-0.140747779258932,0.0570574191588606,-0.226032087311904,0.035122622134046,0.137156095862931,0.00790081831902412,0.121109966688606,0.0107914299612135,0.13038958755628,0.0074452034037732,0.131825034389327,0.00486250281191696,missense,"E76A,K80I",-0.184102617438642,-0.308632431677295
NHERF3_PDZ2 abundance,2,MNGGVQTWTQPRLCYLVKEGGSYGFSLKTVQGKKGVYMTDITPQGVAMRAGVLADDHLIEVNGENVEDASHEEVVAKVKQSGSRVMFLLVDKETDKRHVEQKIQFKRETAS*,2,2,FALSE,FALSE,57,64,,50,111,51,97,-0.0314875464970917,0.116192917988885,,,-0.188133392120117,0.145480015049661,-0.0924951724513065,0.0907895699943307,0.162047878725069,0.0160555151683472,,,0.124206420995912,0.0189831282100762,0.150312367753169,0.0125692363658188,missense,"E76A,K80Q",-0.0175524401543925,-0.0399282576513633
NHERF3_PDZ2 abundance,2,MNGGVQTWTQPRLCYLVKEGGSYGFSLKTVQGKKGVYMTDITPQGVAMRAGVLADDHLIEVNGENVEDASHEEVVAKVKPSGSRVMFLLVDKETDKRHVEQKIQFKRETAS*,2,2,FALSE,FALSE,123,183,63,,19,40,7,-0.807221905292243,0.125493633181308,-0.866058305978609,0.219661716114347,,,-0.821699954262792,0.108964829686168,0.0548570535025268,0.0173406862134768,0.0475162566007197,0.033321076482689,,,0.0493586209489248,0.0150854850394396,missense,"E76A,K80P",-0.927032682482957,-1.50724063937713
NHERF3_PDZ2 abundance,2,MNGGVQTWTQPRLCYLVKEGGSYGFSLKTVQGKKGVYMTDITPQGVAMRAGVLADDHLIEVNGENVEDASHEEVVAKVKRSGSRVMFLLVDKETDKRHVEQKIQFKRETAS*,2,2,FALSE,FALSE,441.666666666667,489,460,376,785,721,443,-0.0559137561754144,0.0436838900928741,-0.152117963204648,0.0471309033167633,-0.198354651890618,0.0536448225241708,-0.126130955557888,0.0275063301086759,0.158672669746901,0.00603623157192461,0.155815787290285,0.00714941347949124,0.122872688079912,0.00699990678056707,0.145655708312636,0.00380807580335247,missense,"E76A,K80R",-0.0595037286452477,-0.107610481153414
NHERF3_PDZ2 abundance,2,MNGGVQTWTQPRLCYLVKEGGSYGFSLKTVQGKKGVYMTDITPQGVAMRAGVLADDHLIEVNGENVEDASHEEVVAKVKESGSRVMFLLVDKETDKRHVEQKIQFKRETAS*,2,2,FALSE,FALSE,154.333333333333,128,159,176,243,346,267,-0.0327631411764084,0.0847078711650968,-0.060733807936259,0.0765373767684132,-0.121022744878349,0.0762125176033331,-0.0741744361024561,0.0455375014315367,0.16187161729643,0.0117049174244829,0.169678095574442,0.0116101605240901,0.132963431506372,0.00994467860333191,0.152848756741232,0.00630437636214755,missense,"E76A,K80E",0.00529758517429186,-0.00306310816589122
NHERF3_PDZ2 abundance,2,MNGGVQTWTQPRLCYLVKEGGSYGFSLKTVQGKKGVYMTDITPQGVAMRAGVLADDHLIEVNGENVEDASHEEVVAKVKDSGSRVMFLLVDKETDKRHVEQKIQFKRETAS*,2,2,FALSE,FALSE,201.666666666667,279,204,122,341,441,185,-0.128508324411426,0.0595639210147158,-0.0740092956442763,0.0712980528914443,-0.273055159990806,0.0965764125757678,-0.136662588821284,0.0413168883777331,0.14864156620267,0.00823053120526236,0.167664301140488,0.0108153933943861,0.113125305787302,0.0126018850174658,0.144197670921183,0.00572005942920877,missense,"E76A,K80D",-0.0726390132887666,-0.128802327768555
NHERF3_PDZ2 abundance,2,MNGGVQTWTQPRLCYLVKEGGSYGFSLKTVQGKKGVYMTDITPQGVAMRAGVLADDHLIEVNGENVEDASHEEVVAKVKASGSRVMFLLVDKETDKRHVEQKIQFKRETAS*,2,2,FALSE,FALSE,220.333333333333,416,75,170,541,310,211,-0.107603534248873,0.0483764645286297,0.0301923124710789,0.108470168289187,-0.189096897857458,0.0795531746389596,-0.109341853860188,0.0386246873122454,0.151530186106149,0.00668465060929727,0.183470923318671,0.0164541315509557,0.124080696834165,0.0103805881046579,0.147980052261191,0.00534734137868228,missense,"E76A,K80A",-0.0385639917409298,-0.0738273006072166
NHERF3_PDZ2 abundance,2,MNGGVQTWTQPRLCYLVKEGGSYGFSLKTVQGKKGVYMTDITPQGVAMRAGVLADDHLIEVNGENVEDASHEEVVAKVKGSGSRVMFLLVDKETDKRHVEQKIQFKRETAS*,2,2,FALSE,FALSE,332.333333333333,281,331,385,341,376,444,-0.182629393135247,0.0593216999157312,-0.2628230122926,0.0585792694815076,-0.213757829446768,0.0535544979448025,-0.219657424001667,0.0328931994918202,0.1411631272852,0.00819706114016586,0.139022640660404,0.00888604693262649,0.120862786621687,0.00698812067324447,0.132707565828829,0.0045538534797173,missense,"E76A,K80G",-0.176151997150943,-0.295805277169054
NHERF3_PDZ2 abundance,2,MNGGVQTWTQPRLCYLVKEGGSYGFSLKTVQGKKGVYMTDITPQGVAMRAGVLADDHLIEVNGENVEDASHEEVVAKVKVSGSRVMFLLVDKETDKRHVEQKIQFKRETAS*,2,2,FALSE,FALSE,558,696,511,467,667,623,522,-0.209051572453211,0.0399621014709754,-0.257318922226737,0.0507031666398982,-0.226563775129265,0.0493491034226392,-0.227263255087965,0.02648331087937,0.137512115604256,0.00552195553250203,0.139857570885373,0.00769129971033776,0.119191787971741,0.00643937489973786,0.131654587070497,0.00366644532200174,missense,"E76A,K80V",-0.185638156967795,-0.311109798484062
NHERF3_PDZ2 abundance,2,MNGGVQTWTQPRLCYLVKEGGSYGFSLKTVQGKKGVYMTDITPQGVAMRAGVLADDHLIEVNGENVEDASHEEVVAKVK*SGSRVMFLLVDKETDKRHVEQKIQFKRETAS*,2,2,FALSE,TRUE,287.333333333333,222,350,290,43,34,47,-0.600028250743731,0.0986812363459402,-0.901107048961627,0.103144448070703,-0.721123733081297,0.0887943558400407,-0.734978573632518,0.0555968801664648,0.083487033031117,0.0136357543506659,0.042199618516406,0.0156462587278501,0.0546585592243519,0.0115864343337278,0.0613646424685787,0.00769703312900412,stop,"E76A,K80*",-0.818871869172384,-1.3327391019036
NHERF3_PDZ2 abundance,2,MNGGVQTWTQPRLCYLVKEGGSYGFSLKTVQGKKGVYMTDITPQGVAMRAGVLADDHLIEVNGENVEDASHEEVVAKVKYSGSRVMFLLVDKETDKRHVEQKIQFKRETAS*,2,2,FALSE,FALSE,182.333333333333,186,141,220,33,114,145,-0.658873486864325,0.104079703910158,-0.328906819104405,0.0883399548098301,-0.350889040584628,0.0751458363710285,-0.415321077805306,0.0501542884975962,0.075355809566968,0.0143817135654213,0.1289982102772,0.0134005253294267,0.102969061756836,0.00980549146766102,0.105619182074933,0.00694354105791139,missense,"E76A,K80Y",-0.420188009687995,-0.689521430766637
NHERF3_PDZ2 abundance,2,MNGGVQTWTQPRLCYLVKEGGSYGFSLKTVQGKKGVYMTDITPQGVAMRAGVLADDHLIEVNGENVEDASHEEVVAKVKWSGSRVMFLLVDKETDKRHVEQKIQFKRETAS*,2,2,FALSE,FALSE,184,207,154,191,53,79,65,-0.557301688159836,0.0900960181436754,-0.457884254775179,0.0953656318226084,-0.524044640864744,0.0904595243921077,-0.515102522942365,0.0530479881524587,0.0893909812710836,0.0124494505426901,0.109433276184226,0.0144662691705774,0.0803746527633525,0.0118037157802858,0.091805077999663,0.00734415530177142,missense,"E76A,K80W",-0.544637622700279,-0.890302546809766
NHERF3_PDZ2 abundance,2,MNGGVQTWTQPRLCYLVKEGGSYGFSLKTVQGKKGVYMTDITPQGVAMRAGVLADDHLIEVNGENVEDASHEEVVAKVKCSGSRVMFLLVDKETDKRHVEQKIQFKRETAS*,2,2,FALSE,FALSE,245,246,233,256,267,464,458,-0.157286474096465,0.0635014723250648,-0.105445532865581,0.0681668229542469,-0.0861555782470906,0.0629786338345117,-0.116618921002608,0.0373895561421684,0.144665006987337,0.00877462129167797,0.162895653770758,0.0103404087039818,0.137513114115748,0.00821783995669699,0.146972588772062,0.00517634535325273,missense,"E76A,K80C",-0.0476401099359971,-0.0884702801748998
NHERF3_PDZ2 abundance,2,MNGGVQTWTQPRLCYLVKEGGSYGFSLKTVQGKKGVYMTDITPQGVAMRAGVLADDHLIEVNGENVEDASHEEVVAKVKLSGSRVMFLLVDKETDKRHVEQKIQFKRETAS*,2,2,FALSE,FALSE,460.666666666667,477,456,449,536,601,764,-0.146632858979436,0.046474790302719,-0.201650682273339,0.0524833263725483,-0.101674041212304,0.0478828000400977,-0.1469218698561,0.0281474635978453,0.146137121485103,0.00642187762874191,0.148302035919863,0.00796133692780245,0.135488169507436,0.00624804260508453,0.142777338957081,0.00389683664193686,missense,"E76A,K80L",-0.0854346142425649,-0.149446144794266
NHERF3_PDZ2 abundance,2,MNGGVQTWTQPRLCYLVKEGGSYGFSLKTVQGKKGVYMTDITPQGVAMRAGVLADDHLIEVNGENVEDASHEEVVAKVKFSGSRVMFLLVDKETDKRHVEQKIQFKRETAS*,2,2,FALSE,FALSE,236,270,187,251,129,88,161,-0.383995203070455,0.0683917232825074,-0.478879801887165,0.0879106884879723,-0.361671900609373,0.0716927025088022,-0.398750092223755,0.0431232457847382,0.113338438209825,0.00945035523298199,0.106248405176707,0.0133354087665814,0.101562047781403,0.00935490529738311,0.107913329239658,0.00597013808043723,missense,"E76A,K80F",-0.39952031200108,-0.656177145419513
NHERF3_PDZ2 abundance,2,MNGGVQTWTQPRLCYLVKEGGSYGFSLKTVQGKKGVYMTDITPQGVAMRAGVLADDHLIEVNGENVEDASHEEVVGKVKNSGSRVMFLLVDKETDKRHVEQKIQFKRETAS*,2,2,FALSE,FALSE,404,421,439,352,313,610,414,-0.262042752933118,0.0524474202517633,-0.180050799762734,0.0570268333815004,-0.189024369611546,0.0552676276452624,-0.212847694491359,0.0316477609927716,0.130189804428069,0.00724717449193781,0.151578580189318,0.00865055372544469,0.124090160766311,0.00721166038578313,0.133650329406272,0.00438143047039354,missense,"E76G,K80N",-0.167658752729477,-0.282102678563137
NHERF3_PDZ2 abundance,2,MNGGVQTWTQPRLCYLVKEGGSYGFSLKTVQGKKGVYMTDITPQGVAMRAGVLADDHLIEVNGENVEDASHEEVVGKVKTSGSRVMFLLVDKETDKRHVEQKIQFKRETAS*,2,2,FALSE,FALSE,274.333333333333,326,198,299,169,140,125,-0.362203535797571,0.0623608892063048,-0.475594395130604,0.0848106574313331,-0.468039550608469,0.0688313842328907,-0.424951679445247,0.0405807046883511,0.116349606622661,0.00861701573463563,0.106746777363488,0.0128651567182763,0.0876825418118162,0.00898154286912848,0.104285886759568,0.00561813949720467,missense,"E76G,K80T",-0.432199507873052,-0.708900213493006
NHERF3_PDZ2 abundance,2,MNGGVQTWTQPRLCYLVKEGGSYGFSLKTVQGKKGVYMTDITPQGVAMRAGVLADDHLIEVNGENVEDASHEEVVGKVKRSGSRVMFLLVDKETDKRHVEQKIQFKRETAS*,2,2,FALSE,FALSE,942,1024,936,866,1014,1243,619,-0.19047296544401,0.0325438631982027,-0.206772509333877,0.0381346158414718,-0.332276059501474,0.0377598130553151,-0.237902828718369,0.0207025835220708,0.140079303964837,0.00449690478782317,0.147525092198243,0.00578474243745859,0.105397798144804,0.00492713292731563,0.130181606024321,0.00286614052350136,missense,"E76G,K80R",-0.198908067211134,-0.332518843670781
NHERF3_PDZ2 abundance,2,MNGGVQTWTQPRLCYLVKEGGSYGFSLKTVQGKKGVYMTDITPQGVAMRAGVLADDHLIEVNGENVEDASHEEVVGKVKSSGSRVMFLLVDKETDKRHVEQKIQFKRETAS*,2,2,FALSE,FALSE,939.333333333333,1040,851,927,661,1116,755,-0.311424999046437,0.0341293939296524,-0.203121022994767,0.0377308399748436,-0.297775186600716,0.0358907675229279,-0.27434162290599,0.0206846123992164,0.123366175111906,0.00471599312082387,0.148078995981448,0.00572349259032193,0.109899684492637,0.00468324835691836,0.125136887594019,0.00286365253626968,missense,"E76G,K80S",-0.244355332772931,-0.405841311131611
NHERF3_PDZ2 abundance,2,MNGGVQTWTQPRLCYLVKEGGSYGFSLKTVQGKKGVYMTDITPQGVAMRAGVLADDHLIEVNGENVEDASHEEVVGKVKMSGSRVMFLLVDKETDKRHVEQKIQFKRETAS*,2,2,FALSE,FALSE,344,314,399,319,464,595,348,-0.0710692070417954,0.0554597009694955,-0.191122082721059,0.0590525738841273,-0.219756511278193,0.0591413353839374,-0.156765275130429,0.0333744128772818,0.156578492446942,0.00766341086496268,0.149899147501904,0.00895784375038,0.120080041677245,0.00771712562529749,0.141414582337072,0.00462047440087201,missense,"E76G,K80M",-0.0977115258009279,-0.169253132896411
NHERF3_PDZ2 abundance,2,MNGGVQTWTQPRLCYLVKEGGSYGFSLKTVQGKKGVYMTDITPQGVAMRAGVLADDHLIEVNGENVEDASHEEVVGKVKISGSRVMFLLVDKETDKRHVEQKIQFKRETAS*,2,2,FALSE,FALSE,376.333333333333,438,369,322,123,121,153,-0.530643157274201,0.0623417050189306,-0.578319249370147,0.0750560659609254,-0.434267096778756,0.0651944308819009,-0.509434157560864,0.0386307551383397,0.0930746519664105,0.00861436486729612,0.0911641679523561,0.0113854565038172,0.0920893795537526,0.00850697080002099,0.0925898269999322,0.00534818143046809,missense,"E76G,K80I",-0.53756791272393,-0.878896611308685
NHERF3_PDZ2 abundance,2,MNGGVQTWTQPRLCYLVKEGGSYGFSLKTVQGKKGVYMTDITPQGVAMRAGVLADDHLIEVNGENVEDASHEEVVGKVKQSGSRVMFLLVDKETDKRHVEQKIQFKRETAS*,2,2,FALSE,FALSE,82.3333333333333,73,103,71,82,163,122,-0.157300649473984,0.113878982199643,-0.154916285190523,0.093598560173068,-0.174909067855937,0.121710858962097,-0.160842526335553,0.0621654887165697,0.144663048236385,0.0157357759638778,0.155391302302351,0.0141982173196391,0.125932012259516,0.0158815823564996,0.140850112936862,0.00860641504882114,missense,"E76G,K80Q",-0.102796763180829,-0.177457414225755
NHERF3_PDZ2 abundance,2,MNGGVQTWTQPRLCYLVKEGGSYGFSLKTVQGKKGVYMTDITPQGVAMRAGVLADDHLIEVNGENVEDASHEEVVGKVKHSGSRVMFLLVDKETDKRHVEQKIQFKRETAS*,2,2,FALSE,FALSE,246.333333333333,280,268,191,78,183,42,-0.53388086426431,0.0755702135018277,-0.381913453326644,0.073011993385565,-0.64016146536084,0.0997183245346884,-0.495415549236149,0.0464608163897374,0.0926272662342152,0.0104422776375226,0.120957491374277,0.0110753856374661,0.0652230144712897,0.0130118610373377,0.0945306138278043,0.00643220342367505,missense,"E76G,K80H",-0.520083596089858,-0.850688242298378
NHERF3_PDZ2 abundance,2,MNGGVQTWTQPRLCYLVKEGGSYGFSLKTVQGKKGVYMTDITPQGVAMRAGVLADDHLIEVNGENVEDASHEEVVGKVKPSGSRVMFLLVDKETDKRHVEQKIQFKRETAS*,2,2,FALSE,FALSE,250,267,237,246,19,11,20,-1.01155777653247,0.148970136807601,-1.07528374716384,0.165290601799366,-0.907899989018892,0.12154095045634,-0.980192855846947,0.0818250354128121,0.0266219619244947,0.0205846649911486,0.0157782867296823,0.0250733759248212,0.0302868432065123,0.0158594116483947,0.0274162905420278,0.0113281537825254,missense,"E76G,K80P",-1.12470851530186,-1.82616147301778
NHERF3_PDZ2 abundance,2,MNGGVQTWTQPRLCYLVKEGGSYGFSLKTVQGKKGVYMTDITPQGVAMRAGVLADDHLIEVNGENVEDASHEEVVGKVKLSGSRVMFLLVDKETDKRHVEQKIQFKRETAS*,2,2,FALSE,FALSE,771,891,681,741,369,375,267,-0.427828518924299,0.040535595871798,-0.449011816236728,0.0502472262726964,-0.51029756585631,0.0456146805797506,-0.460162888427533,0.0259475700646241,0.10728155901485,0.00560120087904071,0.110779160247945,0.0076221368898162,0.0821684557630947,0.00595208441112339,0.0994111196640497,0.00359227542636529,missense,"E76G,K80L",-0.476115702166701,-0.779752523027913
NHERF3_PDZ2 abundance,2,MNGGVQTWTQPRLCYLVKEGGSYGFSLKTVQGKKGVYMTDITPQGVAMRAGVLADDHLIEVNGENVEDASHEEVVGKVKESGSRVMFLLVDKETDKRHVEQKIQFKRETAS*,2,2,FALSE,FALSE,412,550,317,369,517,397,368,-0.195549296357203,0.0460211815130042,-0.211855437514893,0.0639361765553485,-0.254244714785146,0.0569351035117476,-0.217100487938626,0.0312306055476266,0.139377857530863,0.00635919805299997,0.146754049152274,0.00969865057369607,0.115579808509932,0.00742924290493458,0.133061557303298,0.00432367796213027,missense,"E76G,K80E",-0.172962930254733,-0.290660187561631
NHERF3_PDZ2 abundance,2,MNGGVQTWTQPRLCYLVKEGGSYGFSLKTVQGKKGVYMTDITPQGVAMRAGVLADDHLIEVNGENVEDASHEEVVGKVKDSGSRVMFLLVDKETDKRHVEQKIQFKRETAS*,2,2,FALSE,FALSE,360.333333333333,300,345,436,206,440,392,-0.284009074779041,0.0614317793894099,-0.226347968629654,0.0621748034314491,-0.261342256019089,0.0511156177795583,-0.257981436730594,0.0332155234801054,0.12715450227976,0.00848863151796898,0.144555638130795,0.00943146314743808,0.114653677624022,0.00666988057098686,0.127401850926704,0.0045984771781816,missense,"E76G,K80D",-0.223950548741788,-0.372921198234293
NHERF3_PDZ2 abundance,2,MNGGVQTWTQPRLCYLVKEGGSYGFSLKTVQGKKGVYMTDITPQGVAMRAGVLADDHLIEVNGENVEDASHEEVVGKVKASGSRVMFLLVDKETDKRHVEQKIQFKRETAS*,2,2,FALSE,FALSE,532,562,543,491,598,979,754,-0.168631602678523,0.0429630659739966,-0.11557457174995,0.0460704256569444,-0.120271933445049,0.0458338658429732,-0.136381706486186,0.025915684541897,0.143097339291329,0.00593662823314406,0.161359152621024,0.00698854677119049,0.133061402005585,0.00598068505398208,0.144236557287326,0.00358786107930064,missense,"E76G,K80A",-0.0722886906625818,-0.128237133822523
NHERF3_PDZ2 abundance,2,MNGGVQTWTQPRLCYLVKEGGSYGFSLKTVQGKKGVYMTDITPQGVAMRAGVLADDHLIEVNGENVEDASHEEVVGKVKGSGSRVMFLLVDKETDKRHVEQKIQFKRETAS*,2,2,FALSE,FALSE,864.333333333333,951,869,773,634,638,621,-0.30600240961333,0.0372040388033284,-0.365147957258143,0.0432720036550079,-0.305047326771396,0.0396165043505396,-0.322361231423187,0.0229798010704487,0.124115467481888,0.00514084696098053,0.123500694562574,0.00656404661155036,0.108950770862304,0.00516940544077219,0.118488879351614,0.00318140675533548,missense,"E76G,K80G",-0.304246444680139,-0.502466796729595
NHERF3_PDZ2 abundance,2,MNGGVQTWTQPRLCYLVKEGGSYGFSLKTVQGKKGVYMTDITPQGVAMRAGVLADDHLIEVNGENVEDASHEEVVGKVKVSGSRVMFLLVDKETDKRHVEQKIQFKRETAS*,2,2,FALSE,FALSE,1048,1232,979,933,399,360,247,-0.488932011455493,0.0373068511513698,-0.542409968069529,0.0453648766942082,-0.588860283101563,0.0441281811922796,-0.533928994277401,0.0241265848399545,0.0988382901121147,0.00515505355155458,0.0966113434084261,0.0068815201515069,0.0719171086382713,0.00575811681738256,0.0891986732313713,0.00334017164716504,missense,"E76G,K80V",-0.568118411827094,-0.92818534075618
NHERF3_PDZ2 abundance,2,MNGGVQTWTQPRLCYLVKEGGSYGFSLKTVQGKKGVYMTDITPQGVAMRAGVLADDHLIEVNGENVEDASHEEVVGKVK*SGSRVMFLLVDKETDKRHVEQKIQFKRETAS*,2,2,FALSE,TRUE,348,354,370,320,26,33,45,-0.898843162786755,0.104966697122707,-0.909215018898255,0.105124715279797,-0.760440303325576,0.0880221428897746,-0.844302721731294,0.056767290196054,0.0421968456782693,0.0145042781177606,0.0409696987508829,0.0159466507865921,0.0495282910327186,0.0114856712327934,0.0462294120887994,0.00785906892571237,stop,"E76G,K80*",-0.955223351204961,-1.55272213016688
NHERF3_PDZ2 abundance,2,MNGGVQTWTQPRLCYLVKEGGSYGFSLKTVQGKKGVYMTDITPQGVAMRAGVLADDHLIEVNGENVEDASHEEVVGKVKYSGSRVMFLLVDKETDKRHVEQKIQFKRETAS*,2,2,FALSE,FALSE,301.666666666667,304,317,284,52,97,43,-0.668673425995214,0.0834432667186242,-0.59619570721308,0.0793365355014874,-0.740537812239506,0.0912320997773543,-0.661857414001073,0.0486423791605429,0.0740016558535728,0.011530174624115,0.0884524399846394,0.0120347724404579,0.0521252906264965,0.0119045261739683,0.0714878002146478,0.0067342268622136,missense,"E76G,K80Y",-0.727673550620841,-1.18560405072246
NHERF3_PDZ2 abundance,2,MNGGVQTWTQPRLCYLVKEGGSYGFSLKTVQGKKGVYMTDITPQGVAMRAGVLADDHLIEVNGENVEDASHEEVVGKVKWSGSRVMFLLVDKETDKRHVEQKIQFKRETAS*,2,2,FALSE,FALSE,458.333333333333,523,418,434,50,37,48,-0.830382322057475,0.07901796274618,-0.927713465543116,0.0987429603532491,-0.81412517193559,0.0834941154027137,-0.849218168792396,0.0496190163821841,0.0516567515468172,0.0109186869682071,0.038163619629005,0.0149785852184865,0.0425231587922723,0.0108948263232965,0.0455488998233649,0.00686943605070553,missense,"E76G,K80W",-0.96135400489209,-1.56261303669187
NHERF3_PDZ2 abundance,2,MNGGVQTWTQPRLCYLVKEGGSYGFSLKTVQGKKGVYMTDITPQGVAMRAGVLADDHLIEVNGENVEDASHEEVVGKVKCSGSRVMFLLVDKETDKRHVEQKIQFKRETAS*,2,2,FALSE,FALSE,387,415,333,413,204,133,142,-0.376573547019145,0.0567368177164596,-0.518603397052525,0.0721836230418895,-0.519985176388472,0.0611553070130902,-0.461779092779358,0.0360386254520559,0.114363961222488,0.00783988261261768,0.100222626192155,0.010949727912188,0.0809043566858536,0.00797992104523619,0.0991873664893753,0.0049893176235375,missense,"E76G,K80C",-0.478131467781812,-0.783004663875016
NHERF3_PDZ2 abundance,2,MNGGVQTWTQPRLCYLVKEGGSYGFSLKTVQGKKGVYMTDITPQGVAMRAGVLADDHLIEVNGENVEDASHEEVVGKVKFSGSRVMFLLVDKETDKRHVEQKIQFKRETAS*,2,2,FALSE,FALSE,614.333333333333,789,520,534,107,141,141,-0.730942313962783,0.0585795987729564,-0.630324673499905,0.0678062537247222,-0.59102013588446,0.0571717107947861,-0.65155095119549,0.0350316223273722,0.0653973528324965,0.0080945177462956,0.0832753253010482,0.0102857129878287,0.0716352777470756,0.00746011688022131,0.0729146641937038,0.00484990446962501,missense,"E76G,K80F",-0.714819103524805,-1.16486529411576
NHERF3_PDZ2 abundance,2,MNGGVQTWTQPRLCYLVKEGGSYGFSLKTVQGKKGVYMTDITPQGVAMRAGVLADDHLIEVNGENVEDASHEEVVVKVKNSGSRVMFLLVDKETDKRHVEQKIQFKRETAS*,2,2,FALSE,FALSE,389.333333333333,444,356,368,736,569,478,-0.0410230211628141,0.0494157018399997,-0.142257496927617,0.0600226927289678,-0.16468717142261,0.0537499526295575,-0.109647303938488,0.031110307069941,0.160730268660852,0.00682825222207207,0.157311547938904,0.00910500368702276,0.127265828251202,0.007013624804095,0.147937764647841,0.00430702340587923,missense,"E76V,K80N",-0.03894495579679,-0.0744419299857778
NHERF3_PDZ2 abundance,2,MNGGVQTWTQPRLCYLVKEGGSYGFSLKTVQGKKGVYMTDITPQGVAMRAGVLADDHLIEVNGENVEDASHEEVVVKVKTSGSRVMFLLVDKETDKRHVEQKIQFKRETAS*,2,2,FALSE,FALSE,437.333333333333,485,432,395,150,164,165,-0.504688987387772,0.0563709068494079,-0.531444233177652,0.0631182002104182,-0.463200162964601,0.0613814980630973,-0.49952015920784,0.0346871178823262,0.0966609941936818,0.00778932111904392,0.0982747652257761,0.00957456954204163,0.0883140149118873,0.00800943584629523,0.0939623567810212,0.00480221002852205,missense,"E76V,K80T",-0.525202955925163,-0.858947575182422
NHERF3_PDZ2 abundance,2,MNGGVQTWTQPRLCYLVKEGGSYGFSLKTVQGKKGVYMTDITPQGVAMRAGVLADDHLIEVNGENVEDASHEEVVVKVKRSGSRVMFLLVDKETDKRHVEQKIQFKRETAS*,2,2,FALSE,FALSE,941.333333333333,1046,836,942,777,958,642,-0.266837903151569,0.0334579292329153,-0.251413003271766,0.0395810250385394,-0.345988370504209,0.0364303295131425,-0.28862817906222,0.0209193368667852,0.129527211488677,0.00462321025754727,0.140753455615221,0.00600415213858131,0.103608531366597,0.00475365372795183,0.12315900509945,0.00289614864032543,missense,"E76V,K80R",-0.262173839835831,-0.434588847164192
NHERF3_PDZ2 abundance,2,MNGGVQTWTQPRLCYLVKEGGSYGFSLKTVQGKKGVYMTDITPQGVAMRAGVLADDHLIEVNGENVEDASHEEVVVKVKSSGSRVMFLLVDKETDKRHVEQKIQFKRETAS*,2,2,FALSE,FALSE,974.333333333333,1221,865,837,698,494,760,-0.340320945429857,0.0325395581364906,-0.425723946076329,0.0419869497108278,-0.262110211229621,0.036846137374342,-0.336245156645442,0.0210899868323905,0.119373338771338,0.00449630991521978,0.114311759903725,0.00636911332269216,0.114553470099186,0.00480791089817012,0.116566738539461,0.00291977403863545,missense,"E76V,K80S",-0.321562781586542,-0.530404155196939
NHERF3_PDZ2 abundance,2,MNGGVQTWTQPRLCYLVKEGGSYGFSLKTVQGKKGVYMTDITPQGVAMRAGVLADDHLIEVNGENVEDASHEEVVVKVKMSGSRVMFLLVDKETDKRHVEQKIQFKRETAS*,2,2,FALSE,FALSE,451.333333333333,450,400,504,212,154,321,-0.388123504838466,0.0547117470770639,-0.530444145249133,0.0682379823494746,-0.355496727855308,0.0498457161748624,-0.406448533636139,0.0324219682796482,0.112767990261679,0.00756005873926507,0.0984264712533218,0.0103512030640223,0.102367822348238,0.00650417598972259,0.106847529172902,0.00448861452672842,missense,"E76V,K80M",-0.409121977453539,-0.671668018060693
NHERF3_PDZ2 abundance,2,MNGGVQTWTQPRLCYLVKEGGSYGFSLKTVQGKKGVYMTDITPQGVAMRAGVLADDHLIEVNGENVEDASHEEVVVKVKISGSRVMFLLVDKETDKRHVEQKIQFKRETAS*,2,2,FALSE,FALSE,479,580,491,366,74,53,30,-0.743796005294847,0.0687006541744935,-0.869162685589329,0.0868659714136568,-0.905776243712403,0.0995035525361913,-0.817829121872586,0.0473832293089901,0.0636212322244321,0.00949304324450717,0.0470453449085509,0.0131769328238827,0.0305639625718414,0.0129838362644367,0.0498945129819855,0.00655990560366881,missense,"E76V,K80I",-0.922204895189088,-1.49945171583274
NHERF3_PDZ2 abundance,2,MNGGVQTWTQPRLCYLVKEGGSYGFSLKTVQGKKGVYMTDITPQGVAMRAGVLADDHLIEVNGENVEDASHEEVVVKVKQSGSRVMFLLVDKETDKRHVEQKIQFKRETAS*,2,2,FALSE,FALSE,136.666666666667,94,175,141,102,165,100,-0.365681907215055,0.112743457118224,-0.297651917201726,0.0807560091560451,-0.344273695364647,0.0961309385241321,-0.328211548847725,0.0542149806318542,0.115868965925954,0.0155788693254672,0.133739350404759,0.012250096216696,0.103832272737547,0.012543756820039,0.117678940252567,0.00750571796047297,missense,"E76V,K80Q",-0.311543089246498,-0.514238857758495
NHERF3_PDZ2 abundance,2,MNGGVQTWTQPRLCYLVKEGGSYGFSLKTVQGKKGVYMTDITPQGVAMRAGVLADDHLIEVNGENVEDASHEEVVVKVKHSGSRVMFLLVDKETDKRHVEQKIQFKRETAS*,2,2,FALSE,FALSE,374.333333333333,492,294,337,189,121,123,-0.449525680345357,0.0568385918199365,-0.515934289383088,0.0755171575221608,-0.505549574673891,0.067241289211509,-0.483567680561493,0.0376339066876705,0.10428344940253,0.00785394573875652,0.100627510312917,0.0114554007228155,0.0827880028900689,0.00877405747914699,0.0961708756091107,0.00521017412634555,missense,"E76V,K80H",-0.505306673691551,-0.82684785502034
NHERF3_PDZ2 abundance,2,MNGGVQTWTQPRLCYLVKEGGSYGFSLKTVQGKKGVYMTDITPQGVAMRAGVLADDHLIEVNGENVEDASHEEVVVKVKPSGSRVMFLLVDKETDKRHVEQKIQFKRETAS*,2,2,FALSE,FALSE,229.333333333333,444,57,187,36,26,10,-0.856643412473147,0.0907991989009332,-0.651215207211593,0.176480854827208,-1.07005521482787,0.182101008814355,-0.855771250735077,0.0738099752758301,0.0480279990995597,0.012546615925139,0.0801063840586472,0.0267708555020418,0.00912783081285207,0.0237616609836554,0.0446416674632239,0.0102185198746407,missense,"E76V,K80P",-0.969527152822391,-1.57579920676754
NHERF3_PDZ2 abundance,2,MNGGVQTWTQPRLCYLVKEGGSYGFSLKTVQGKKGVYMTDITPQGVAMRAGVLADDHLIEVNGENVEDASHEEVVVKVKLSGSRVMFLLVDKETDKRHVEQKIQFKRETAS*,2,2,FALSE,FALSE,795,882,727,776,223,330,137,-0.556597950203259,0.0466027603330936,-0.491556744139507,0.0502220071410674,-0.696965442087305,0.0531193659905591,-0.576377533719546,0.0287323615561447,0.0894882236472279,0.00643956050304557,0.104325405712672,0.00761831133191425,0.0578108817967599,0.00693134197637065,0.0833219439367461,0.00397781203027948,missense,"E76V,K80L",-0.621061163851334,-1.01360067135084
NHERF3_PDZ2 abundance,2,MNGGVQTWTQPRLCYLVKEGGSYGFSLKTVQGKKGVYMTDITPQGVAMRAGVLADDHLIEVNGENVEDASHEEVVVKVKESGSRVMFLLVDKETDKRHVEQKIQFKRETAS*,2,2,FALSE,FALSE,427.333333333333,476,412,394,502,680,574,-0.17547508447133,0.0484081806843354,-0.152628058743308,0.0576501810853532,-0.136249548333174,0.0515647292813025,-0.155880607438247,0.0301003460865586,0.142151708287043,0.00668903314162221,0.155738409526158,0.00874511101509354,0.130976544426975,0.00672848340530276,0.141537058931343,0.00416720075531286,missense,"E76V,K80E",-0.0966081487974651,-0.167472996656456
NHERF3_PDZ2 abundance,2,MNGGVQTWTQPRLCYLVKEGGSYGFSLKTVQGKKGVYMTDITPQGVAMRAGVLADDHLIEVNGENVEDASHEEVVVKVKDSGSRVMFLLVDKETDKRHVEQKIQFKRETAS*,2,2,FALSE,FALSE,314.333333333333,240,358,345,193,270,238,-0.251088172015679,0.0680938126186155,-0.347274299001072,0.0635598644608033,-0.334571269428314,0.0593863619234515,-0.31467145838492,0.0365942344716427,0.131703506322531,0.00940918999446559,0.126211997853582,0.00964156678000862,0.105098305019955,0.00774909819701382,0.119553479337312,0.00506623814529571,missense,"E76V,K80D",-0.294655590614535,-0.486993366668317
NHERF3_PDZ2 abundance,2,MNGGVQTWTQPRLCYLVKEGGSYGFSLKTVQGKKGVYMTDITPQGVAMRAGVLADDHLIEVNGENVEDASHEEVVVKVKASGSRVMFLLVDKETDKRHVEQKIQFKRETAS*,2,2,FALSE,FALSE,435.333333333333,435,389,482,327,507,490,-0.263584694894353,0.0505318097958012,-0.21046311251493,0.0531860754195762,-0.238851328937376,0.04834701335366,-0.238553472976264,0.0291983998105627,0.129976739182994,0.00698247580578135,0.146965254676082,0.00806793882074208,0.117588432285752,0.00630861601680138,0.130091528480524,0.00404233205141912,missense,"E76V,K80A",-0.199719565040139,-0.333828075863879
NHERF3_PDZ2 abundance,2,MNGGVQTWTQPRLCYLVKEGGSYGFSLKTVQGKKGVYMTDITPQGVAMRAGVLADDHLIEVNGENVEDASHEEVVVKVKGSGSRVMFLLVDKETDKRHVEQKIQFKRETAS*,2,2,FALSE,FALSE,1003,975,1151,883,380,755,329,-0.451052005892835,0.0405562821432451,-0.408535105321707,0.041144318630307,-0.501913364349145,0.0424262735764885,-0.452842507748511,0.0238756026007394,0.104072542030519,0.00560405930406991,0.116919181386017,0.00624129234788875,0.0832624780045366,0.00553604143155557,0.100424579635808,0.00330542475841435,missense,"E76V,K80G",-0.466985562376126,-0.765022387574615
NHERF3_PDZ2 abundance,2,MNGGVQTWTQPRLCYLVKEGGSYGFSLKTVQGKKGVYMTDITPQGVAMRAGVLADDHLIEVNGENVEDASHEEVVVKVKVSGSRVMFLLVDKETDKRHVEQKIQFKRETAS*,2,2,FALSE,FALSE,928.333333333333,1011,810,964,137,196,135,-0.713203596214673,0.0524145516155306,-0.657641407675009,0.0536695673792403,-0.756875847873231,0.0514389995985288,-0.710646984698919,0.030301637254937,0.0678484854557349,0.00724263271007424,0.0791315764275209,0.00814128101642239,0.0499934031295786,0.00671207742206795,0.0647331956237642,0.00419506823253363,missense,"E76V,K80V",-0.788524976294644,-1.28377886110452
NHERF3_PDZ2 abundance,2,MNGGVQTWTQPRLCYLVKEGGSYGFSLKTVQGKKGVYMTDITPQGVAMRAGVLADDHLIEVNGENVEDASHEEVVVKVK*SGSRVMFLLVDKETDKRHVEQKIQFKRETAS*,2,2,FALSE,TRUE,365.666666666667,305,407,385,20,51,26,-0.932415219935518,0.117733444637897,-0.833393567916363,0.089721866730119,-0.95790984007855,0.104566617029138,-0.897778882846307,0.058943602588843,0.0375578652471544,0.0162683848458505,0.0524712585669818,0.0136101512651738,0.023761249886301,0.0136444960971475,0.0388259789738151,0.00816036548293292,stop,"E76V,K80*",-1.021919995526,-1.66032733968881
NHERF3_PDZ2 abundance,2,MNGGVQTWTQPRLCYLVKEGGSYGFSLKTVQGKKGVYMTDITPQGVAMRAGVLADDHLIEVNGENVEDASHEEVVVKVKYSGSRVMFLLVDKETDKRHVEQKIQFKRETAS*,2,2,FALSE,FALSE,332.333333333333,408,295,294,43,52,24,-0.802263674025,0.0856040047321358,-0.736816746189605,0.0932981943872181,-0.888037191779819,0.113644482223923,-0.799595123642596,0.055150782716145,0.0555421809500276,0.0118287449892562,0.0671212563915329,0.0141526540257701,0.0328786633027046,0.014829031848038,0.0524188936312272,0.00763527378488992,missense,"E76V,K80Y",-0.899463051550003,-1.46276110156555
NHERF3_PDZ2 abundance,2,MNGGVQTWTQPRLCYLVKEGGSYGFSLKTVQGKKGVYMTDITPQGVAMRAGVLADDHLIEVNGENVEDASHEEVVVKVKWSGSRVMFLLVDKETDKRHVEQKIQFKRETAS*,2,2,FALSE,FALSE,447.333333333333,510,382,450,191,41,35,-0.454072470161757,0.0545398318514413,-0.875450622547261,0.096243555244541,-0.913814363249113,0.0922795439318306,-0.631218320098297,0.0421985407182856,0.103655174855957,0.00753630352629316,0.0460915108404218,0.0145994437355659,0.0295150992370307,0.0120412031372648,0.0757295871657542,0.00584211856729669,missense,"E76V,K80W",-0.689459798815483,-1.12395179202948
NHERF3_PDZ2 abundance,2,MNGGVQTWTQPRLCYLVKEGGSYGFSLKTVQGKKGVYMTDITPQGVAMRAGVLADDHLIEVNGENVEDASHEEVVVKVKCSGSRVMFLLVDKETDKRHVEQKIQFKRETAS*,2,2,FALSE,FALSE,385,356,444,355,181,106,48,-0.377616403648984,0.06308500384639,-0.66201298227909,0.0732258477814409,-0.770656437079391,0.0847947701697011,-0.564324727176776,0.0416359600835777,0.11421985949298,0.00871707375700687,0.078468440518774,0.0111078257859234,0.0481952269909411,0.0110645437665504,0.0849905780575712,0.0057642328699317,missense,"E76V,K80C",-0.60602863843642,-0.989347906262246
NHERF3_PDZ2 abundance,2,MNGGVQTWTQPRLCYLVKEGGSYGFSLKTVQGKKGVYMTDITPQGVAMRAGVLADDHLIEVNGENVEDASHEEVVVKVKFSGSRVMFLLVDKETDKRHVEQKIQFKRETAS*,2,2,FALSE,FALSE,488.666666666667,531,461,474,43,104,77,-0.872529131505554,0.0833652395654406,-0.653576980597445,0.0792213972972211,-0.721000840472261,0.0695022346126913,-0.742677437693023,0.0442702636314262,0.0458329134841928,0.0115193928470225,0.0797481203019178,0.0120173068165964,0.0546745950087352,0.00906907955769141,0.0602987838888889,0.00612893537875834,missense,"E76V,K80F",-0.828474061760875,-1.34823082500111
NHERF3_PDZ2 abundance,2,MNGGVQTWTQPRLCYLVKEGGSYGFSLKTVQGKKGVYMTDITPQGVAMRAGVLADDHLIEVNGENVEDASHEEVV*KVKNSGSRVMFLLVDKETDKRHVEQKIQFKRETAS*,2,2,FALSE,TRUE,126.333333333333,93,150,136,13,28,15,-0.725122819140143,0.159023993971187,-0.725545243696379,0.125915909121034,-0.825936200127646,0.146363192026907,-0.756822657638168,0.0818418408880117,0.0662014895132361,0.0219739050497019,0.0688310609186726,0.0191005228968766,0.0409819831030473,0.0190983705805525,0.0583404684904558,0.0113304803932808,stop,"E76*,K80N",-0.846116291192699,-1.37669396304607
NHERF3_PDZ2 abundance,2,MNGGVQTWTQPRLCYLVKEGGSYGFSLKTVQGKKGVYMTDITPQGVAMRAGVLADDHLIEVNGENVEDASHEEVV*KVKTSGSRVMFLLVDKETDKRHVEQKIQFKRETAS*,2,2,FALSE,TRUE,161.333333333333,182,136,166,19,30,27,-0.79771938234011,0.127406692972915,-0.679861791030139,0.119122101613306,-0.720899401497633,0.116722188067063,-0.729856622902593,0.0697620442588813,0.0561701103052671,0.0176050324493209,0.0757609067161655,0.0180699519645443,0.0546878313907923,0.0152306298585502,0.0620737438486438,0.00965810966730373,stop,"E76*,K80T",-0.812483659567566,-1.32243266684987
NHERF3_PDZ2 abundance,2,MNGGVQTWTQPRLCYLVKEGGSYGFSLKTVQGKKGVYMTDITPQGVAMRAGVLADDHLIEVNGENVEDASHEEVV*KVKRSGSRVMFLLVDKETDKRHVEQKIQFKRETAS*,2,2,FALSE,TRUE,333.333333333333,295,415,290,58,45,55,-0.628199349025358,0.081856133879723,-0.871985861110626,0.0907403770698853,-0.676190950535913,0.085418957382948,-0.716943752771634,0.0495226417609978,0.0795943560625179,0.0113108649122133,0.046617089820986,0.0137646518378275,0.0605216653809147,0.0111459915577959,0.0638614482826144,0.00685609359965711,stop,"E76*,K80R",-0.796378443928843,-1.29644927411936
NHERF3_PDZ2 abundance,2,MNGGVQTWTQPRLCYLVKEGGSYGFSLKTVQGKKGVYMTDITPQGVAMRAGVLADDHLIEVNGENVEDASHEEVV*KVKSSGSRVMFLLVDKETDKRHVEQKIQFKRETAS*,2,2,FALSE,TRUE,290.333333333333,241,324,306,15,56,75,-0.931798428193242,0.136042403231384,-0.745710521275966,0.0854621918586269,-0.61454348496103,0.079347479864183,-0.714894934663154,0.0534692261253039,0.0376430934120479,0.0187983132399588,0.0657721357294772,0.0129639897278102,0.06856580630594,0.0103537477838042,0.0641450940700949,0.00740247300993195,stop,"E76*,K80S",-0.793823112921333,-1.29232662400315
NHERF3_PDZ2 abundance,2,MNGGVQTWTQPRLCYLVKEGGSYGFSLKTVQGKKGVYMTDITPQGVAMRAGVLADDHLIEVNGENVEDASHEEVV*KVKMSGSRVMFLLVDKETDKRHVEQKIQFKRETAS*,2,2,FALSE,TRUE,101.666666666667,108,89,108,12,11,39,-0.788816263077714,0.160320136397912,-0.837217714391492,0.180122630150855,-0.50677227620488,0.117724976020649,-0.655897988777312,0.0839526608557073,0.0574003416208853,0.0221530057621448,0.0518911635033867,0.0273232861951939,0.0826284572650736,0.0153614798057676,0.0723128445919541,0.0116227099423502,stop,"E76*,K80M",-0.720240824407525,-1.17361244200444
NHERF3_PDZ2 abundance,2,MNGGVQTWTQPRLCYLVKEGGSYGFSLKTVQGKKGVYMTDITPQGVAMRAGVLADDHLIEVNGENVEDASHEEVV*KVKISGSRVMFLLVDKETDKRHVEQKIQFKRETAS*,2,2,FALSE,TRUE,116.666666666667,170,83,97,29,8,14,-0.669871059148448,0.111900518997671,-0.904565653311073,0.203799581047153,-0.753561050649943,0.158234880439644,-0.732376780079955,0.0833690774674092,0.0738361671336862,0.0154623922973076,0.0416749735209563,0.0309149065542087,0.0504259382833495,0.0206474615889095,0.0617248441761016,0.0115419165478321,stop,"E76*,K80I",-0.815626855028626,-1.32750374965469
NHERF3_PDZ2 abundance,2,MNGGVQTWTQPRLCYLVKEGGSYGFSLKTVQGKKGVYMTDITPQGVAMRAGVLADDHLIEVNGENVEDASHEEVV*KVKQSGSRVMFLLVDKETDKRHVEQKIQFKRETAS*,2,2,FALSE,TRUE,83.6666666666667,137,57,57,9,24,8,-0.934620509246157,0.174817960010857,-0.5052303287519,0.153680181634329,-0.761084075297792,0.208070765827726,-0.708569324460506,0.100932588297475,0.0372531387923032,0.0241563122540939,0.102251222888638,0.0233121600645482,0.0494442877015225,0.0271503547970364,0.0650208344200061,0.0139734724969406,stop,"E76*,K80Q",-0.785933672748315,-1.27959817459658
NHERF3_PDZ2 abundance,2,MNGGVQTWTQPRLCYLVKEGGSYGFSLKTVQGKKGVYMTDITPQGVAMRAGVLADDHLIEVNGENVEDASHEEVV*KVKHSGSRVMFLLVDKETDKRHVEQKIQFKRETAS*,2,2,FALSE,TRUE,74.3333333333333,111,51,61,8,4,13,-0.908910660175367,0.186596118902829,-0.960395672474167,0.278388542474641,-0.648684321535954,0.177522129532056,-0.805399490047328,0.116757036132961,0.0408057208160327,0.0257838159954438,0.0332059677630525,0.0422295067151029,0.064110899714957,0.0231641806187773,0.0516153161575213,0.0161642662766139,stop,"E76*,K80H",-0.906702384993793,-1.47444069954156
NHERF3_PDZ2 abundance,2,MNGGVQTWTQPRLCYLVKEGGSYGFSLKTVQGKKGVYMTDITPQGVAMRAGVLADDHLIEVNGENVEDASHEEVV*KVKPSGSRVMFLLVDKETDKRHVEQKIQFKRETAS*,2,2,FALSE,TRUE,52,,,52,8,12,20,,,,,-0.489803231992974,0.16708634871536,-0.489803231992974,0.16708634871536,,,,,0.0848426826469386,0.0218024556756779,0.095307603321133,0.0231320383017139,stop,"E76*,K80P",-0.513083790584377,-0.839395087362359
NHERF3_PDZ2 abundance,2,MNGGVQTWTQPRLCYLVKEGGSYGFSLKTVQGKKGVYMTDITPQGVAMRAGVLADDHLIEVNGENVEDASHEEVV*KVKLSGSRVMFLLVDKETDKRHVEQKIQFKRETAS*,2,2,FALSE,TRUE,206.333333333333,226,187,206,37,35,22,-0.680774227661103,0.0973141130863742,-0.686275624915223,0.117111316414491,-0.833843133821548,0.12036085324428,-0.725079703021642,0.0635593670449486,0.0723295693954771,0.0134468455203268,0.0747879750045653,0.0177649305498656,0.0399502377048312,0.0157054252972849,0.0627350779103429,0.00879938860487698,stop,"E76*,K80L",-0.80652578002635,-1.31282050595534
NHERF3_PDZ2 abundance,2,MNGGVQTWTQPRLCYLVKEGGSYGFSLKTVQGKKGVYMTDITPQGVAMRAGVLADDHLIEVNGENVEDASHEEVV*KVKESGSRVMFLLVDKETDKRHVEQKIQFKRETAS*,2,2,FALSE,TRUE,85.3333333333333,89,86,81,17,12,7,-0.638498106976512,0.146912915787628,-0.804364010342127,0.175366600565291,-0.891579312060478,0.206932292557824,-0.749099340506698,0.0989170406996798,0.0781712756600126,0.0203003985843614,0.0568748302284461,0.0266018312763403,0.0324164656365832,0.027001799794214,0.0594097124417124,0.0136944327992658,stop,"E76*,K80E",-0.836483600196268,-1.36115303526053
NHERF3_PDZ2 abundance,2,MNGGVQTWTQPRLCYLVKEGGSYGFSLKTVQGKKGVYMTDITPQGVAMRAGVLADDHLIEVNGENVEDASHEEVV*KVKDSGSRVMFLLVDKETDKRHVEQKIQFKRETAS*,2,2,FALSE,TRUE,173.666666666667,176,167,178,16,16,17,-0.844490612538289,0.136488968693642,-0.906192359034142,0.149129223618112,-0.864677549893012,0.134785713478188,-0.869772907937026,0.0806639607946977,0.0497072706685092,0.0188600195700609,0.0414282141549092,0.0226218130035751,0.035926773221633,0.0175876698869576,0.0427032274100829,0.0111674104139386,stop,"E76*,K80D",-0.986990327643319,-1.60397346657706
NHERF3_PDZ2 abundance,2,MNGGVQTWTQPRLCYLVKEGGSYGFSLKTVQGKKGVYMTDITPQGVAMRAGVLADDHLIEVNGENVEDASHEEVV*KVKASGSRVMFLLVDKETDKRHVEQKIQFKRETAS*,2,2,FALSE,TRUE,210.666666666667,269,129,234,40,44,119,-0.695630776009239,0.0947963038087314,-0.657128110310816,0.124919659149687,-0.415636377141485,0.0753367956306257,-0.548284892507268,0.0533339647730454,0.0702766943882791,0.0130989351162516,0.0792094398851737,0.0189493990593762,0.0945204305774934,0.00983040900775473,0.0872111907693869,0.00738374693921915,stop,"E76*,K80A",-0.586023403849375,-0.957072407529317
NHERF3_PDZ2 abundance,2,MNGGVQTWTQPRLCYLVKEGGSYGFSLKTVQGKKGVYMTDITPQGVAMRAGVLADDHLIEVNGENVEDASHEEVV*KVKGSGSRVMFLLVDKETDKRHVEQKIQFKRETAS*,2,2,FALSE,TRUE,267.333333333333,257,291,254,59,41,36,-0.584811515250865,0.0844855092773277,-0.802223239538833,0.0988166829180663,-0.757752406528543,0.0986570235378251,-0.700765660558418,0.0538187312245402,0.0855896786290338,0.0116741915013911,0.0571995695090557,0.0149897683926155,0.049879024358503,0.012873375947918,0.0661012018687216,0.00745085975968342,stop,"E76*,K80G",-0.776200771492387,-1.26389557232083
NHERF3_PDZ2 abundance,2,MNGGVQTWTQPRLCYLVKEGGSYGFSLKTVQGKKGVYMTDITPQGVAMRAGVLADDHLIEVNGENVEDASHEEVV*KVKVSGSRVMFLLVDKETDKRHVEQKIQFKRETAS*,2,2,FALSE,TRUE,389.333333333333,447,372,349,57,76,58,-0.749302914428773,0.077770262166812,-0.702966782611745,0.0817694493700012,-0.711294358881136,0.0811719369455656,-0.722091679449359,0.0462908553027849,0.0628602885743301,0.0107462799409602,0.0722560484038421,0.0124038276883298,0.0559411564979553,0.0105918141785447,0.0631487506984066,0.00640867339621671,stop,"E76*,K80V",-0.802799051307083,-1.3068079782075
NHERF3_PDZ2 abundance,2,MNGGVQTWTQPRLCYLVKEGGSYGFSLKTVQGKKGVYMTDITPQGVAMRAGVLADDHLIEVNGENVEDASHEEVV*KVK*SGSRVMFLLVDKETDKRHVEQKIQFKRETAS*,2,2,FALSE,TRUE,137.666666666667,147,135,131,8,22,44,-0.986844598345802,0.182535363065583,-0.762326505641114,0.136910950332281,-0.526265485817226,0.108648332749219,-0.683437973239867,0.0771344183382484,0.0300368241562196,0.0252227015310829,0.0632516123735636,0.0207683902686291,0.0800848632382875,0.014177103498961,0.0685001095581562,0.0106787677934143,stop,"E76*,K80*",-0.754589298755853,-1.2290286449729
NHERF3_PDZ2 abundance,2,MNGGVQTWTQPRLCYLVKEGGSYGFSLKTVQGKKGVYMTDITPQGVAMRAGVLADDHLIEVNGENVEDASHEEVV*KVKYSGSRVMFLLVDKETDKRHVEQKIQFKRETAS*,2,2,FALSE,TRUE,75.6666666666667,102,58,67,12,2,5,-0.772958155348489,0.161470089821063,-1.18296706025648,0.373327148282403,-0.931060739546889,0.240554089586639,-0.86329334280436,0.126177904686407,0.0595916119116635,0.0223119061060543,-0.000556484640315019,0.0566309991610306,0.0272646858568276,0.0313889789090448,0.0436002818372079,0.0174685253850882,stop,"E76*,K80Y",-0.978908871495429,-1.59093522768381
NHERF3_PDZ2 abundance,2,MNGGVQTWTQPRLCYLVKEGGSYGFSLKTVQGKKGVYMTDITPQGVAMRAGVLADDHLIEVNGENVEDASHEEVV*KVKWSGSRVMFLLVDKETDKRHVEQKIQFKRETAS*,2,2,FALSE,TRUE,75.6666666666667,80,80,67,14,27,7,-0.662787065267608,0.158906520103891,-0.56513931803117,0.13980367232836,-0.84051552802526,0.212235665084052,-0.653489025411634,0.0940861253128904,0.0748150320522623,0.0219576725332034,0.0931634671836979,0.0212071950479941,0.0390795826214233,0.0276938164988921,0.0726463501911292,0.0130256234044904,stop,"E76*,K80W",-0.717236312314044,-1.16876510438166
NHERF3_PDZ2 abundance,2,MNGGVQTWTQPRLCYLVKEGGSYGFSLKTVQGKKGVYMTDITPQGVAMRAGVLADDHLIEVNGENVEDASHEEVV*KVKCSGSRVMFLLVDKETDKRHVEQKIQFKRETAS*,2,2,FALSE,TRUE,112,105,136,95,8,21,23,-0.893493285428447,0.187530976768174,-0.776925121558972,0.138783137747303,-0.61436261289998,0.137671826822265,-0.7373932236767,0.0866736322887993,0.0429360907076723,0.0259129944763451,0.0610371090629953,0.021052387412735,0.0685894076062516,0.0179642677283911,0.0610303495850685,0.0119994110666017,stop,"E76*,K80C",-0.821883473816371,-1.3375978823117
NHERF3_PDZ2 abundance,2,MNGGVQTWTQPRLCYLVKEGGSYGFSLKTVQGKKGVYMTDITPQGVAMRAGVLADDHLIEVNGENVEDASHEEVV*KVKFSGSRVMFLLVDKETDKRHVEQKIQFKRETAS*,2,2,FALSE,TRUE,280,338,228,274,65,53,57,-0.636621382656833,0.0792414981542104,-0.66612791048361,0.10139896409134,-0.655183752268521,0.0849014471691723,-0.650397519107292,0.0502998572288112,0.0784306010673002,0.010949575048104,0.0778442359926098,0.0153814815686596,0.06326281397035,0.0110784636383441,0.0730743495028136,0.00696369411943848,stop,"E76*,K80F",-0.713380517655308,-1.16254434775514
NHERF3_PDZ2 abundance,2,MNGGVQTWTQPRLCYLVKEGGSYGFSLKTVQGKKGVYMTDITPQGVAMRAGVLADDHLIEVNGENVEDASHEEVVYKVKNSGSRVMFLLVDKETDKRHVEQKIQFKRETAS*,2,2,FALSE,FALSE,68.6666666666667,93,51,62,77,70,24,-0.231594584033641,0.105072449478596,-0.185180903618111,0.133713353654649,-0.488072669224778,0.15288906319488,-0.275846132993044,0.0726836976547241,0.134397126578811,0.0145188909580563,0.150800380938429,0.0202833382288795,0.085068497133506,0.0199499064359881,0.124928597777247,0.010062593928146,missense,"E76Y,K80N",-0.246231790844366,-0.408868699780491
NHERF3_PDZ2 abundance,2,MNGGVQTWTQPRLCYLVKEGGSYGFSLKTVQGKKGVYMTDITPQGVAMRAGVLADDHLIEVNGENVEDASHEEVVYKVKTSGSRVMFLLVDKETDKRHVEQKIQFKRETAS*,2,2,FALSE,FALSE,82,82,,,17,12,21,-0.615770909601836,0.149114262109619,,,,,-0.615770909601836,0.149114262109619,0.0813117154432534,0.0206045801977959,,,,,0.0778681825328429,0.0206439176448077,missense,"E76Y,K80T",-0.670193448687101,-1.09286837451437
NHERF3_PDZ2 abundance,2,MNGGVQTWTQPRLCYLVKEGGSYGFSLKTVQGKKGVYMTDITPQGVAMRAGVLADDHLIEVNGENVEDASHEEVVYKVKRSGSRVMFLLVDKETDKRHVEQKIQFKRETAS*,2,2,FALSE,FALSE,319.666666666667,396,284,279,239,285,310,-0.320881314798993,0.0542940319397994,-0.284006082575641,0.0640217379835908,-0.207836283094988,0.0622807701417514,-0.275530862533616,0.0344825227662015,0.12205950321116,0.00750233894154865,0.135809323758738,0.00971162961685781,0.121635466453754,0.00812677840471472,0.124972244959671,0.00477388514082819,missense,"E76Y,K80R",-0.245838578593169,-0.40823430974322
NHERF3_PDZ2 abundance,2,MNGGVQTWTQPRLCYLVKEGGSYGFSLKTVQGKKGVYMTDITPQGVAMRAGVLADDHLIEVNGENVEDASHEEVVYKVKSSGSRVMFLLVDKETDKRHVEQKIQFKRETAS*,2,2,FALSE,FALSE,355,311,349,405,229,257,327,-0.281692638223834,0.0604780597662715,-0.355717365862217,0.0613808830038126,-0.292069760424729,0.0536231581844756,-0.307923886726154,0.0335843594752967,0.127474587039592,0.00835684672298591,0.124931246334359,0.0093110312225747,0.110644163633328,0.00699707988411755,0.120487637557024,0.00464954016706976,missense,"E76Y,K80S",-0.286239870832639,-0.47341584264702
NHERF3_PDZ2 abundance,2,MNGGVQTWTQPRLCYLVKEGGSYGFSLKTVQGKKGVYMTDITPQGVAMRAGVLADDHLIEVNGENVEDASHEEVVYKVKMSGSRVMFLLVDKETDKRHVEQKIQFKRETAS*,2,2,FALSE,FALSE,118,132,114,108,129,88,58,-0.185593544326347,0.0878359501870928,-0.341061059574835,0.104435156242236,-0.399970872763784,0.109427475269854,-0.291091908500457,0.057277350953733,0.140753541440953,0.0121371547850272,0.127154500852234,0.0158420497216622,0.096564562054768,0.0142787708129084,0.122817917487156,0.00792968358138919,missense,"E76Y,K80M",-0.265246657379558,-0.439546385567832
NHERF3_PDZ2 abundance,2,MNGGVQTWTQPRLCYLVKEGGSYGFSLKTVQGKKGVYMTDITPQGVAMRAGVLADDHLIEVNGENVEDASHEEVVYKVKISGSRVMFLLVDKETDKRHVEQKIQFKRETAS*,2,2,FALSE,FALSE,66.3333333333333,56,75,68,13,10,8,-0.584391302015061,0.173537891452627,-0.816677298359883,0.189605187306485,-0.808568781922877,0.202108557463663,-0.724146018699669,0.108145718498303,0.0856477436135284,0.0239794326257233,0.0550069944532787,0.0287617207928265,0.0432481907766347,0.026372369135215,0.0628643405440867,0.0149720843246792,missense,"E76Y,K80I",-0.805361268404118,-1.31094173801467
NHERF3_PDZ2 abundance,2,MNGGVQTWTQPRLCYLVKEGGSYGFSLKTVQGKKGVYMTDITPQGVAMRAGVLADDHLIEVNGENVEDASHEEVVYKVKHSGSRVMFLLVDKETDKRHVEQKIQFKRETAS*,2,2,FALSE,FALSE,84,,84,,39,30,29,,,-0.549817482221051,0.135151197349697,,,-0.549817482221051,0.135151197349697,,,0.0954876776647743,0.0205014486059645,,,0.0869990135075543,0.0187108204688914,missense,"E76Y,K80H",-0.587934883448862,-0.960156298254158
NHERF3_PDZ2 abundance,2,MNGGVQTWTQPRLCYLVKEGGSYGFSLKTVQGKKGVYMTDITPQGVAMRAGVLADDHLIEVNGENVEDASHEEVVYKVKPSGSRVMFLLVDKETDKRHVEQKIQFKRETAS*,2,2,FALSE,FALSE,66,69,63,,6,5,6,-0.856823369734388,0.218699234686508,-0.957190360642113,0.250409316523153,,,-0.900253270041866,0.164721180918261,0.0480031326396454,0.0302198183898872,0.0336921901353258,0.037985262682289,,,0.0384834158630581,0.022804595919418,missense,"E76Y,K80P",-1.02500610565907,-1.66530632372702
NHERF3_PDZ2 abundance,2,MNGGVQTWTQPRLCYLVKEGGSYGFSLKTVQGKKGVYMTDITPQGVAMRAGVLADDHLIEVNGENVEDASHEEVVYKVKLSGSRVMFLLVDKETDKRHVEQKIQFKRETAS*,2,2,FALSE,FALSE,202.666666666667,296,207,105,149,84,76,-0.368537035061475,0.0659897652886167,-0.514372706613603,0.0866294887909123,-0.36589966574861,0.108810128711434,-0.411478392715682,0.0472797639692906,0.115474444906608,0.00911845313712161,0.100864391002991,0.0131410601388346,0.101010382952025,0.0141982156324287,0.10615117729392,0.00654558148790932,missense,"E76Y,K80L",-0.415395328326496,-0.681789145472139
NHERF3_PDZ2 abundance,2,MNGGVQTWTQPRLCYLVKEGGSYGFSLKTVQGKKGVYMTDITPQGVAMRAGVLADDHLIEVNGENVEDASHEEVVYKVKESGSRVMFLLVDKETDKRHVEQKIQFKRETAS*,2,2,FALSE,FALSE,70.6666666666667,61,85,66,20,44,62,-0.488601694084101,0.152056056991601,-0.449290993715609,0.124509477607535,-0.249497916564856,0.129623745884294,-0.388368527688715,0.0773194942727522,0.0988839333032707,0.0210110768515278,0.110736811065345,0.0188871775180916,0.116199199971862,0.0169141045686029,0.109350590573708,0.0107043903750231,missense,"E76Y,K80E",-0.386572196376245,-0.635287268441324
NHERF3_PDZ2 abundance,2,MNGGVQTWTQPRLCYLVKEGGSYGFSLKTVQGKKGVYMTDITPQGVAMRAGVLADDHLIEVNGENVEDASHEEVVYKVKDSGSRVMFLLVDKETDKRHVEQKIQFKRETAS*,2,2,FALSE,FALSE,66.3333333333333,60,59,80,15,39,20,-0.56383068587727,0.1643803735537,-0.383073062115976,0.138643450180049,-0.605727596657291,0.148720313618938,-0.507892427898785,0.0863080809167625,0.0884888056161407,0.022714048555201,0.120781587198334,0.0210311978299779,0.0697161576988681,0.019405942320719,0.092803269629257,0.0119488028128203,missense,"E76Y,K80D",-0.535645033579899,-0.875794329098161
NHERF3_PDZ2 abundance,2,MNGGVQTWTQPRLCYLVKEGGSYGFSLKTVQGKKGVYMTDITPQGVAMRAGVLADDHLIEVNGENVEDASHEEVVYKVKASGSRVMFLLVDKETDKRHVEQKIQFKRETAS*,2,2,FALSE,FALSE,143,189,111,129,75,83,141,-0.435534231179206,0.0839934896582664,-0.352542328307384,0.099231277789321,-0.21748037804752,0.0921305782220141,-0.341054776781104,0.0526233097675181,0.106216785170342,0.0116062043246019,0.1254128763201,0.0150526594036609,0.120377045557306,0.0120217651741371,0.115900877336256,0.00728536129051983,missense,"E76Y,K80A",-0.327561445604658,-0.540082115836369
NHERF3_PDZ2 abundance,2,MNGGVQTWTQPRLCYLVKEGGSYGFSLKTVQGKKGVYMTDITPQGVAMRAGVLADDHLIEVNGENVEDASHEEVVYKVKGSGSRVMFLLVDKETDKRHVEQKIQFKRETAS*,2,2,FALSE,FALSE,287.333333333333,272,296,294,99,125,117,-0.461015744925328,0.0730454236213952,-0.504283679315588,0.0739655716362397,-0.481393074265049,0.0703151685903765,-0.482030601971362,0.0417952799700535,0.102695754478072,0.01009340265509,0.102394822687582,0.0112200364868951,0.0859400918159002,0.00917515618903804,0.0963836743272167,0.00578628969111739,missense,"E76Y,K80G",-0.503389595466751,-0.823754931738374
NHERF3_PDZ2 abundance,2,MNGGVQTWTQPRLCYLVKEGGSYGFSLKTVQGKKGVYMTDITPQGVAMRAGVLADDHLIEVNGENVEDASHEEVVYKVKVSGSRVMFLLVDKETDKRHVEQKIQFKRETAS*,2,2,FALSE,FALSE,371,393,392,328,97,155,136,-0.568309613995358,0.0673577496474604,-0.519838389010206,0.0682163790139118,-0.470816236770646,0.0670182882272906,-0.519487048946062,0.0389856841167613,0.0878699081860513,0.00930748095399403,0.100035286940668,0.0103479259959501,0.0873202227029149,0.00874495893751605,0.0911980683652305,0.00539731908166678,missense,"E76Y,K80V",-0.550106099967299,-0.89912512923612
NHERF3_PDZ2 abundance,2,MNGGVQTWTQPRLCYLVKEGGSYGFSLKTVQGKKGVYMTDITPQGVAMRAGVLADDHLIEVNGENVEDASHEEVVYKVK*SGSRVMFLLVDKETDKRHVEQKIQFKRETAS*,2,2,FALSE,TRUE,119.333333333333,123,167,68,22,17,10,-0.656731241012259,0.128428738188272,-0.889772441584759,0.1459781114841,-0.748520499020481,0.187718182493462,-0.756344357019299,0.0857701470032392,0.07565182468878,0.0177462584615592,0.0439189955930617,0.0221438123292642,0.0510836604990017,0.0244946243951065,0.0584066861576709,0.0118743292966589,stop,"E76Y,K80*",-0.84551974414089,-1.37573152226433
NHERF3_PDZ2 abundance,2,MNGGVQTWTQPRLCYLVKEGGSYGFSLKTVQGKKGVYMTDITPQGVAMRAGVLADDHLIEVNGENVEDASHEEVVYKVKYSGSRVMFLLVDKETDKRHVEQKIQFKRETAS*,2,2,FALSE,FALSE,74.3333333333333,59,66,98,4,4,14,-0.925877426139162,0.260901139724404,-1.03022757515567,0.273745571198714,-0.756321091081318,0.157948175223238,-0.846546508695469,0.121161424724665,0.0384612563425992,0.0360512695505674,0.0226129786371235,0.0415252019153008,0.0500657912119053,0.0206100505267806,0.0459187741079275,0.0167740257595535,missense,"E76Y,K80Y",-0.958021851657526,-1.55723709835772
NHERF3_PDZ2 abundance,2,MNGGVQTWTQPRLCYLVKEGGSYGFSLKTVQGKKGVYMTDITPQGVAMRAGVLADDHLIEVNGENVEDASHEEVVYKVKWSGSRVMFLLVDKETDKRHVEQKIQFKRETAS*,2,2,FALSE,FALSE,151.666666666667,152,173,130,5,31,21,-1.12652288175347,0.223340952003788,-0.736615683688805,0.120294412417802,-0.723249008044876,0.132062596225227,-0.784743822058784,0.0826219767691636,0.0107361056894108,0.030861210000363,0.0671517561030232,0.0182477829433288,0.0543812402599464,0.0172323407792008,0.0544749615249142,0.011438485225645,missense,"E76Y,K80W",-0.880940181568561,-1.43287717973425
NHERF3_PDZ2 abundance,2,MNGGVQTWTQPRLCYLVKEGGSYGFSLKTVQGKKGVYMTDITPQGVAMRAGVLADDHLIEVNGENVEDASHEEVVYKVKCSGSRVMFLLVDKETDKRHVEQKIQFKRETAS*,2,2,FALSE,FALSE,95.3333333333333,126,72,88,142,142,28,-0.14604853279943,0.0883294515598273,-0.0870016898888862,0.112947952809192,-0.540830505400224,0.133913846025226,-0.21232564595271,0.0617423964922619,0.146217863564816,0.0122053467102553,0.165693449915359,0.0171333787274934,0.0781843297936634,0.0174739032528523,0.133722603693695,0.00854784063138314,missense,"E76Y,K80C",-0.167007642309907,-0.281052207826071
NHERF3_PDZ2 abundance,2,MNGGVQTWTQPRLCYLVKEGGSYGFSLKTVQGKKGVYMTDITPQGVAMRAGVLADDHLIEVNGENVEDASHEEVVYKVKFSGSRVMFLLVDKETDKRHVEQKIQFKRETAS*,2,2,FALSE,FALSE,167.333333333333,202,166,134,12,65,4,-0.962532413190854,0.150914446474651,-0.524894560221724,0.101700743494576,-1.17763602601326,0.250309695038321,-0.71418466927502,0.0799229887203582,0.0333962772475712,0.0208533293288003,0.0992683027313624,0.0154272592979517,-0.00490997589880587,0.0326619503820887,0.0642434257787535,0.0110648275606062,missense,"E76Y,K80F",-0.79293725430736,-1.29089742163872
NHERF3_PDZ2 abundance,2,MNGGVQTWTQPRLCYLVKEGGSYGFSLKTVQGKKGVYMTDITPQGVAMRAGVLADDHLIEVNGENVEDASHEEVVSKVKQSGSRVMFLLVDKETDKRHVEQKIQFKRETAS*,2,2,FALSE,FALSE,70.3333333333333,87,53,71,60,166,100,-0.394795186062148,0.119252596703326,-0.0407334693362312,0.126016044372468,-0.187427677706036,0.122208659323159,-0.214114496582971,0.0706670948792018,0.111846098627152,0.0164783009874854,0.172712000726235,0.0191157126824735,0.124298506958356,0.0159465384129988,0.133474948743943,0.00978340814785111,missense,"E76S,K80Q",-0.169238736160742,-0.284651749058259
NHERF3_PDZ2 abundance,2,MNGGVQTWTQPRLCYLVKEGGSYGFSLKTVQGKKGVYMTDITPQGVAMRAGVLADDHLIEVNGENVEDASHEEVVWKVKNSGSRVMFLLVDKETDKRHVEQKIQFKRETAS*,2,2,FALSE,FALSE,111.666666666667,102,144,89,60,140,65,-0.326433521716304,0.105903980097215,-0.278579462627023,0.0937434381803983,-0.317238519762244,0.115156910396405,-0.304380066629792,0.0599368680923265,0.12129230032202,0.0146337916997819,0.13663250233327,0.0142201942542106,0.107359988929129,0.015026382789313,0.120978256825646,0.00829787675089111,missense,"E76W,K80N",-0.281819940464106,-0.466284936164094
NHERF3_PDZ2 abundance,2,MNGGVQTWTQPRLCYLVKEGGSYGFSLKTVQGKKGVYMTDITPQGVAMRAGVLADDHLIEVNGENVEDASHEEVVWKVKTSGSRVMFLLVDKETDKRHVEQKIQFKRETAS*,2,2,FALSE,FALSE,168.666666666667,108,177,221,34,81,83,-0.544005014153404,0.121720982330267,-0.482003494030246,0.088925143600891,-0.496392234935757,0.0817227054688024,-0.500448309447923,0.0539410184676963,0.0912283131403054,0.0168193820409663,0.105774563914564,0.0134892941909683,0.083982908968769,0.0106636818470153,0.0938338603055856,0.00746778964781759,missense,"E76W,K80T",-0.526360565318742,-0.860815207394037
NHERF3_PDZ2 abundance,2,MNGGVQTWTQPRLCYLVKEGGSYGFSLKTVQGKKGVYMTDITPQGVAMRAGVLADDHLIEVNGENVEDASHEEVVWKVKRSGSRVMFLLVDKETDKRHVEQKIQFKRETAS*,2,2,FALSE,FALSE,377.666666666667,390,423,320,171,359,336,-0.409619208249443,0.0580811540376141,-0.323560339880414,0.0559885846734033,-0.220657475802278,0.0584478871114833,-0.318482482318036,0.0331830713136578,0.109797718078634,0.00802564274816846,0.129809232089681,0.00849305898661387,0.119962478278124,0.00762664022454634,0.119025867403318,0.00459398438291129,missense,"E76W,K80R",-0.299408783485267,-0.494661943100608
NHERF3_PDZ2 abundance,2,MNGGVQTWTQPRLCYLVKEGGSYGFSLKTVQGKKGVYMTDITPQGVAMRAGVLADDHLIEVNGENVEDASHEEVVWKVKSSGSRVMFLLVDKETDKRHVEQKIQFKRETAS*,2,2,FALSE,FALSE,418.666666666667,472,372,412,190,199,253,-0.433483157724023,0.0541647256944171,-0.441195809147662,0.0622783207548687,-0.370355192775429,0.055637792010748,-0.413515604339791,0.0329382219799771,0.106500202107803,0.00748447142931097,0.111964791383907,0.00944716596863043,0.100428998349029,0.00725996171161414,0.105869138350105,0.00456008655577942,missense,"E76W,K80S",-0.41793618347142,-0.685888440916725
NHERF3_PDZ2 abundance,2,MNGGVQTWTQPRLCYLVKEGGSYGFSLKTVQGKKGVYMTDITPQGVAMRAGVLADDHLIEVNGENVEDASHEEVVWKVKMSGSRVMFLLVDKETDKRHVEQKIQFKRETAS*,2,2,FALSE,FALSE,156.333333333333,146,140,183,100,131,149,-0.284209218397518,0.0878783168537702,-0.288945870764479,0.0950057627017677,-0.287984687705543,0.0796333527120519,-0.287023825090765,0.0501272278943001,0.127126846472866,0.0121430090029196,0.135059994003147,0.0144116796557934,0.111177209077057,0.0103910502333608,0.123381117664615,0.00693979469013972,missense,"E76W,K80M",-0.26017285427576,-0.431360551758424
NHERF3_PDZ2 abundance,2,MNGGVQTWTQPRLCYLVKEGGSYGFSLKTVQGKKGVYMTDITPQGVAMRAGVLADDHLIEVNGENVEDASHEEVVWKVKISGSRVMFLLVDKETDKRHVEQKIQFKRETAS*,2,2,FALSE,FALSE,176.666666666667,215,169,146,24,40,18,-0.787528829890405,0.115265858527804,-0.661243356208594,0.1127546618465,-0.795966405042365,0.135996212932945,-0.741964833560061,0.0693390979757631,0.0575782388922927,0.0159274142694545,0.0785851871672648,0.0171040579015196,0.0448926265157484,0.0177456233099073,0.0603974393818385,0.00959955545449174,missense,"E76W,K80I",-0.827585286212914,-1.34679691659342
NHERF3_PDZ2 abundance,2,MNGGVQTWTQPRLCYLVKEGGSYGFSLKTVQGKKGVYMTDITPQGVAMRAGVLADDHLIEVNGENVEDASHEEVVWKVKQSGSRVMFLLVDKETDKRHVEQKIQFKRETAS*,2,2,FALSE,FALSE,77.3333333333333,95,78,59,31,123,34,-0.489919012404976,0.123211420372645,-0.147585918790959,0.111435179515962,-0.380996171041764,0.14605447706554,-0.320868114188429,0.0719295524669775,0.0987019065098273,0.0170253304843919,0.156503265296024,0.0169039020781421,0.0990404979791223,0.0190580875513682,0.118695591900717,0.0099581873413594,missense,"E76W,K80Q",-0.302384196024666,-0.499462332879967
NHERF3_PDZ2 abundance,2,MNGGVQTWTQPRLCYLVKEGGSYGFSLKTVQGKKGVYMTDITPQGVAMRAGVLADDHLIEVNGENVEDASHEEVVWKVKHSGSRVMFLLVDKETDKRHVEQKIQFKRETAS*,2,2,FALSE,FALSE,110,88,102,140,57,49,121,-0.299704071352761,0.111672780096587,-0.469520699963548,0.117422578894539,-0.271922560521858,0.0902012776937146,-0.33200098135208,0.0602343849089069,0.12498577065723,0.0154309233795451,0.107668112518171,0.0178121467925833,0.113273094340406,0.011770018160831,0.117154317514046,0.00833906605480166,missense,"E76W,K80H",-0.316269352812388,-0.521863987724787
NHERF3_PDZ2 abundance,2,MNGGVQTWTQPRLCYLVKEGGSYGFSLKTVQGKKGVYMTDITPQGVAMRAGVLADDHLIEVNGENVEDASHEEVVWKVKPSGSRVMFLLVDKETDKRHVEQKIQFKRETAS*,2,2,FALSE,FALSE,112,129,53,154,10,5,5,-0.832049844385358,0.17515743248827,-1.04873154784372,0.313293215112197,-1.14351603800526,0.226032720789744,-0.965220346796156,0.126637480354891,0.0514263336307147,0.0242032204960478,0.0198060612548929,0.0475242903812461,-0.000457789757218163,0.029494141287787,0.0294891388357305,0.0175321507024624,missense,"E76W,K80P",-1.10603447270171,-1.79603365643771
NHERF3_PDZ2 abundance,2,MNGGVQTWTQPRLCYLVKEGGSYGFSLKTVQGKKGVYMTDITPQGVAMRAGVLADDHLIEVNGENVEDASHEEVVWKVKLSGSRVMFLLVDKETDKRHVEQKIQFKRETAS*,2,2,FALSE,FALSE,275,277,274,274,69,72,58,-0.564435528680105,0.0787595668654773,-0.633978007812309,0.084826087951651,-0.650306212121091,0.0842745606407767,-0.613768982609906,0.0476196768688893,0.0884052285534119,0.0108829818748686,0.0827211411938046,0.0128674974154026,0.0638992654440238,0.0109966636238359,0.0781453365445896,0.0065926402588575,missense,"E76W,K80L",-0.667696601311496,-1.08884007912213
NHERF3_PDZ2 abundance,2,MNGGVQTWTQPRLCYLVKEGGSYGFSLKTVQGKKGVYMTDITPQGVAMRAGVLADDHLIEVNGENVEDASHEEVVWKVKESGSRVMFLLVDKETDKRHVEQKIQFKRETAS*,2,2,FALSE,FALSE,154,96,215,151,38,214,193,-0.43633741419988,0.117398033949971,-0.27221218820355,0.0827276037762238,-0.166633275289107,0.0836424288626534,-0.263410471445019,0.0525870977232802,0.106105801494275,0.0162220378611906,0.13759837131492,0.0125491727071011,0.127011888634855,0.0109141791768438,0.126650235729406,0.0072803479641725,missense,"E76W,K80E",-0.230721760246216,-0.383845550427248
NHERF3_PDZ2 abundance,2,MNGGVQTWTQPRLCYLVKEGGSYGFSLKTVQGKKGVYMTDITPQGVAMRAGVLADDHLIEVNGENVEDASHEEVVWKVKDSGSRVMFLLVDKETDKRHVEQKIQFKRETAS*,2,2,FALSE,FALSE,183.666666666667,250,141,160,47,104,30,-0.642906730681971,0.0911032817517504,-0.353386531110226,0.0974588290643699,-0.683143297764457,0.11398278005313,-0.552450489966133,0.0574733936540957,0.077562092880204,0.0125886340352634,0.12528481692651,0.0147837918896923,0.0596144803029137,0.0148731750319856,0.0866344903943482,0.00795682444171937,missense,"E76W,K80D",-0.591218828620068,-0.965454459980335
NHERF3_PDZ2 abundance,2,MNGGVQTWTQPRLCYLVKEGGSYGFSLKTVQGKKGVYMTDITPQGVAMRAGVLADDHLIEVNGENVEDASHEEVVWKVKASGSRVMFLLVDKETDKRHVEQKIQFKRETAS*,2,2,FALSE,FALSE,186,161,210,187,69,228,119,-0.416538315745519,0.0900137376944077,-0.26340326406134,0.0744045123091175,-0.358634264775941,0.0816578826506072,-0.336486594223622,0.0469311001309576,0.108841637129145,0.0124380810459588,0.138934620709056,0.0112866205780651,0.101958417210303,0.0106552233665269,0.116533313048098,0.0064973112053593,missense,"E76W,K80A",-0.321863907844334,-0.530889978050429
NHERF3_PDZ2 abundance,2,MNGGVQTWTQPRLCYLVKEGGSYGFSLKTVQGKKGVYMTDITPQGVAMRAGVLADDHLIEVNGENVEDASHEEVVWKVKGSGSRVMFLLVDKETDKRHVEQKIQFKRETAS*,2,2,FALSE,FALSE,294.666666666667,324,274,286,74,100,103,-0.588969167158681,0.0746263118745664,-0.540300049238741,0.0796879301328176,-0.510862065214604,0.0738111250291569,-0.546707763855974,0.0438280572010194,0.0850151750841875,0.0103118494913307,0.0969314026703521,0.0120880764371364,0.0820947964107133,0.0096313301128004,0.0874295341627817,0.00606771472151086,missense,"E76W,K80G",-0.584056374307414,-0.953898895156194
NHERF3_PDZ2 abundance,2,MNGGVQTWTQPRLCYLVKEGGSYGFSLKTVQGKKGVYMTDITPQGVAMRAGVLADDHLIEVNGENVEDASHEEVVWKVKVSGSRVMFLLVDKETDKRHVEQKIQFKRETAS*,2,2,FALSE,FALSE,447.666666666667,555,420,368,61,69,82,-0.791379656892547,0.0735552138777216,-0.760114179431097,0.0811407245755506,-0.631401532993962,0.0739189173322837,-0.725908868562131,0.043864133131652,0.0570461323541861,0.0101638453751352,0.0635872060862625,0.0123084547333468,0.0663660643890071,0.00964539551628292,0.0626202852346483,0.00607270920379848,missense,"E76W,K80V",-0.807559933525482,-1.31448896026942
NHERF3_PDZ2 abundance,2,MNGGVQTWTQPRLCYLVKEGGSYGFSLKTVQGKKGVYMTDITPQGVAMRAGVLADDHLIEVNGENVEDASHEEVVWKVK*SGSRVMFLLVDKETDKRHVEQKIQFKRETAS*,2,2,FALSE,TRUE,179.333333333333,160,239,139,6,63,14,-1.09017022321692,0.205497507104967,-0.632075866099346,0.0969953691465516,-0.850373831257002,0.149512389151559,-0.750064188625927,0.0756563719300901,0.0157593090880811,0.0283956061994843,0.0830096821859251,0.0147134884083144,0.0377932105096381,0.0195092972137101,0.0592761353791879,0.0104741417040414,stop,"E76W,K80*",-0.837686979991868,-1.36309451127268
NHERF3_PDZ2 abundance,2,MNGGVQTWTQPRLCYLVKEGGSYGFSLKTVQGKKGVYMTDITPQGVAMRAGVLADDHLIEVNGENVEDASHEEVVWKVKYSGSRVMFLLVDKETDKRHVEQKIQFKRETAS*,2,2,FALSE,FALSE,155.666666666667,184,128,155,16,16,8,-0.856823369734388,0.135872743831607,-0.834157278566488,0.152607573940636,-1.03028626171192,0.183670641478923,-0.889712827365909,0.0888236271006495,0.0480031326396454,0.0187748697365705,0.0523554092445163,0.0231494533187862,0.0143171287072942,0.0239664763193155,0.0399426728614418,0.0122970641227525,missense,"E76W,K80Y",-1.01185983372245,-1.64409675073316
NHERF3_PDZ2 abundance,2,MNGGVQTWTQPRLCYLVKEGGSYGFSLKTVQGKKGVYMTDITPQGVAMRAGVLADDHLIEVNGENVEDASHEEVVWKVKWSGSRVMFLLVDKETDKRHVEQKIQFKRETAS*,2,2,FALSE,FALSE,228.333333333333,255,193,237,13,11,49,-1.00496793947684,0.143692607818554,-1.04686685415323,0.170179887577414,-0.656842226527906,0.091334383487554,-0.806359243035401,0.0702145069357346,0.0275325443475452,0.0198554170455626,0.0200889216557709,0.0258150448338961,0.0630464060363237,0.0119178727823245,0.051482444483378,0.00972075023639592,missense,"E76W,K80W",-0.90789941002975,-1.47637192308524
NHERF3_PDZ2 abundance,2,MNGGVQTWTQPRLCYLVKEGGSYGFSLKTVQGKKGVYMTDITPQGVAMRAGVLADDHLIEVNGENVEDASHEEVVWKVKCSGSRVMFLLVDKETDKRHVEQKIQFKRETAS*,2,2,FALSE,FALSE,178,172,174,188,27,163,149,-0.692941695980852,0.114212463583417,-0.288637106408385,0.0885671037755955,-0.295238538845409,0.0788430957467259,-0.37645917058107,0.0523414111324733,0.0706482709519109,0.0157818563576592,0.135106831298724,0.0134349821669454,0.110230681912086,0.0102879326382287,0.11099936503602,0.00724633422413654,missense,"E76W,K80C",-0.37171858425191,-0.611323153588662
NHERF3_PDZ2 abundance,2,MNGGVQTWTQPRLCYLVKEGGSYGFSLKTVQGKKGVYMTDITPQGVAMRAGVLADDHLIEVNGENVEDASHEEVVWKVKFSGSRVMFLLVDKETDKRHVEQKIQFKRETAS*,2,2,FALSE,FALSE,222.666666666667,294,187,187,22,27,15,-0.898492363992475,0.115244289148001,-0.795109512276344,0.124219887916356,-0.911632603294605,0.140335714191461,-0.866887467631696,0.0723807491246079,0.04224531898852,0.0159244338166817,0.0582786699293902,0.0188432488790048,0.0297997887108797,0.0183118681561845,0.0431026981997278,0.0100206526381724,missense,"E76W,K80F",-0.983391543030858,-1.59816735779617
NHERF3_PDZ2 abundance,2,MNGGVQTWTQPRLCYLVKEGGSYGFSLKTVQGKKGVYMTDITPQGVAMRAGVLADDHLIEVNGENVEDASHEEVVCKVKNSGSRVMFLLVDKETDKRHVEQKIQFKRETAS*,2,2,FALSE,FALSE,137.666666666667,173,124,116,183,152,80,-0.163624606906632,0.0773665453042558,-0.215805602797683,0.0963822066176874,-0.332661930762934,0.101784960088054,-0.222705710431341,0.051900654143922,0.143789205008748,0.0106904944221638,0.146154837956826,0.0146204761352519,0.105347447286465,0.0132815283704051,0.132285550032878,0.00718531423286074,missense,"E76C,K80N",-0.179953887031395,-0.301939066377341
NHERF3_PDZ2 abundance,2,MNGGVQTWTQPRLCYLVKEGGSYGFSLKTVQGKKGVYMTDITPQGVAMRAGVLADDHLIEVNGENVEDASHEEVVCKVKTSGSRVMFLLVDKETDKRHVEQKIQFKRETAS*,2,2,FALSE,FALSE,211.333333333333,224,231,179,113,170,71,-0.377631281935763,0.0789421979492965,-0.361534485666735,0.0749800379563527,-0.486099378358419,0.0913663305097763,-0.399743850878618,0.0467203082126211,0.11421780361416,0.0109082178030751,0.124048831786462,0.0113739236113314,0.0853259842770087,0.0119220414265095,0.107775749698039,0.00646812840995955,missense,"E76C,K80T",-0.400759749652594,-0.65817679546995
NHERF3_PDZ2 abundance,2,MNGGVQTWTQPRLCYLVKEGGSYGFSLKTVQGKKGVYMTDITPQGVAMRAGVLADDHLIEVNGENVEDASHEEVVCKVKRSGSRVMFLLVDKETDKRHVEQKIQFKRETAS*,2,2,FALSE,FALSE,398.333333333333,453,425,317,430,1403,310,-0.20320612196992,0.0490140145945031,0.0177854219046845,0.051600611061243,-0.240359559799442,0.0591468281088445,-0.136045350995018,0.0304618551291805,0.138319838833216,0.0067727471553724,0.181588888721163,0.00782743546822753,0.117391629035387,0.00771784234986684,0.144283123557788,0.004217249374393,missense,"E76C,K80R",-0.0718691806960453,-0.127560316295866
NHERF3_PDZ2 abundance,2,MNGGVQTWTQPRLCYLVKEGGSYGFSLKTVQGKKGVYMTDITPQGVAMRAGVLADDHLIEVNGENVEDASHEEVVCKVKSSGSRVMFLLVDKETDKRHVEQKIQFKRETAS*,2,2,FALSE,FALSE,448,551,421,372,457,340,202,-0.233584784356933,0.0449104835050102,-0.334168238269289,0.0564100792649518,-0.400278188098018,0.0595193657716928,-0.305598886456675,0.0302566936737205,0.134122121079063,0.00620572201484326,0.128200091453849,0.00855699663478702,0.0965244616575507,0.00776645335815219,0.12080951900155,0.00418884608063368,missense,"E76C,K80S",-0.283340079359458,-0.468737456317124
NHERF3_PDZ2 abundance,2,MNGGVQTWTQPRLCYLVKEGGSYGFSLKTVQGKKGVYMTDITPQGVAMRAGVLADDHLIEVNGENVEDASHEEVVCKVKMSGSRVMFLLVDKETDKRHVEQKIQFKRETAS*,2,2,FALSE,FALSE,167,161,135,205,125,85,263,-0.249433107695064,0.0827244906381808,-0.39624908847411,0.101109808911148,-0.16562853045305,0.0719954459718479,-0.245296903118585,0.0478436107975954,0.131932202793574,0.0114308542828933,0.118782880324039,0.015337618841713,0.127142993928147,0.00939440912869492,0.129157943627324,0.00662364248169442,missense,"E76C,K80M",-0.208130119431634,-0.347397266288755
NHERF3_PDZ2 abundance,2,MNGGVQTWTQPRLCYLVKEGGSYGFSLKTVQGKKGVYMTDITPQGVAMRAGVLADDHLIEVNGENVEDASHEEVVCKVKISGSRVMFLLVDKETDKRHVEQKIQFKRETAS*,2,2,FALSE,FALSE,289.333333333333,288,336,244,20,104,38,-0.919214706368606,0.119759603381398,-0.588575728773608,0.0844420073789977,-0.733090067154305,0.0977919788635303,-0.709913101391049,0.0563853573785834,0.0393819096852483,0.0165483590732202,0.0896083350075386,0.0128092352003782,0.0530971182674276,0.012760499591987,0.0648347970826336,0.00780619276538965,missense,"E76C,K80I",-0.787609660891714,-1.28230213455083
NHERF3_PDZ2 abundance,2,MNGGVQTWTQPRLCYLVKEGGSYGFSLKTVQGKKGVYMTDITPQGVAMRAGVLADDHLIEVNGENVEDASHEEVVCKVKQSGSRVMFLLVDKETDKRHVEQKIQFKRETAS*,2,2,FALSE,FALSE,109,105,93,129,151,170,125,-0.078415450942855,0.0937388137737936,-0.107575668656909,0.103245969778126,-0.241149930698478,0.0927458453942444,-0.145276132362017,0.0555666368666839,0.155563389870767,0.0129528113456277,0.162572527743715,0.0156616588286849,0.117288496573483,0.0121020490235023,0.143005180806762,0.00769284613722244,missense,"E76C,K80Q",-0.0833820142428645,-0.146134577094258
NHERF3_PDZ2 abundance,2,MNGGVQTWTQPRLCYLVKEGGSYGFSLKTVQGKKGVYMTDITPQGVAMRAGVLADDHLIEVNGENVEDASHEEVVCKVKHSGSRVMFLLVDKETDKRHVEQKIQFKRETAS*,2,2,FALSE,FALSE,61.3333333333333,64,65,55,20,82,23,-0.501921436860469,0.150329518953424,-0.208023387630529,0.122151637241145,-0.467286836319273,0.159845299871948,-0.361952052593272,0.0815389765996267,0.0970434137958347,0.0207725041558723,0.147335343105272,0.0185295103716621,0.087780760607384,0.0208575990331831,0.113007782908104,0.0112885507660371,missense,"E76C,K80H",-0.353624987621543,-0.582131801066572
NHERF3_PDZ2 abundance,2,MNGGVQTWTQPRLCYLVKEGGSYGFSLKTVQGKKGVYMTDITPQGVAMRAGVLADDHLIEVNGENVEDASHEEVVCKVKPSGSRVMFLLVDKETDKRHVEQKIQFKRETAS*,2,2,FALSE,FALSE,204.666666666667,178,239,197,16,26,9,-0.84477541397174,0.135270439722627,-0.869645693193202,0.117098736317294,-1.05410139063457,0.17235815155853,-0.899724518934349,0.0787522563400465,0.049667916860946,0.0186916434700727,0.0469720761861033,0.0177630222410884,0.0112095840351004,0.0224903529737088,0.038556618078351,0.0109027471364983,missense,"E76C,K80P",-1.02434663564819,-1.66424236602095
NHERF3_PDZ2 abundance,2,MNGGVQTWTQPRLCYLVKEGGSYGFSLKTVQGKKGVYMTDITPQGVAMRAGVLADDHLIEVNGENVEDASHEEVVCKVKLSGSRVMFLLVDKETDKRHVEQKIQFKRETAS*,2,2,FALSE,FALSE,453,534,387,438,150,192,204,-0.530731417544122,0.0571886322264551,-0.464135889022874,0.0662452162714216,-0.440963035647374,0.0564090007810779,-0.47956185304057,0.0343421229752724,0.0930624561792058,0.00790231425513144,0.108484948971846,0.0100489150182331,0.091215652217483,0.00736059378096683,0.0967254568562112,0.00475444768608521,missense,"E76C,K80L",-0.500310517501509,-0.818787293066938
NHERF3_PDZ2 abundance,2,MNGGVQTWTQPRLCYLVKEGGSYGFSLKTVQGKKGVYMTDITPQGVAMRAGVLADDHLIEVNGENVEDASHEEVVCKVKESGSRVMFLLVDKETDKRHVEQKIQFKRETAS*,2,2,FALSE,FALSE,159.666666666667,183,167,129,236,233,82,-0.108649299131539,0.0741451145820349,-0.180745796845919,0.086697841335559,-0.354601675365967,0.0976889745542638,-0.192904791658066,0.0488107734871457,0.151385682514822,0.01024535774155,0.151473154212622,0.0131514287201616,0.10248461430866,0.0127470589554272,0.136411296988208,0.00675753998170372,missense,"E76C,K80E",-0.142785525682747,-0.241973391174002
NHERF3_PDZ2 abundance,2,MNGGVQTWTQPRLCYLVKEGGSYGFSLKTVQGKKGVYMTDITPQGVAMRAGVLADDHLIEVNGENVEDASHEEVVCKVKDSGSRVMFLLVDKETDKRHVEQKIQFKRETAS*,2,2,FALSE,FALSE,103.333333333333,133,97,80,67,100,52,-0.369444771462542,0.0963072385935096,-0.262699757023954,0.106986733013923,-0.348597954193669,0.123342694740365,-0.328449732017469,0.0619087997499755,0.11534901406445,0.0133077157956189,0.139041337583592,0.0162291052644522,0.10326801681733,0.0160945143374736,0.117645965313275,0.0085708781000965,missense,"E76C,K80D",-0.311840156534509,-0.514718132062232
NHERF3_PDZ2 abundance,2,MNGGVQTWTQPRLCYLVKEGGSYGFSLKTVQGKKGVYMTDITPQGVAMRAGVLADDHLIEVNGENVEDASHEEVVCKVKASGSRVMFLLVDKETDKRHVEQKIQFKRETAS*,2,2,FALSE,FALSE,264.666666666667,252,256,286,244,684,392,-0.188122276429065,0.0635602968073712,-0.0180472666032333,0.0645999833214508,-0.151565940295923,0.0605843217548706,-0.121358236191008,0.0362833073860172,0.140404121722999,0.00878274964738405,0.176153331831809,0.00979934520730946,0.128977967287391,0.00790541537269316,0.146316460839978,0.0050231922752469,missense,"E76C,K80A",-0.0535510880775691,-0.0980067725708562
NHERF3_PDZ2 abundance,2,MNGGVQTWTQPRLCYLVKEGGSYGFSLKTVQGKKGVYMTDITPQGVAMRAGVLADDHLIEVNGENVEDASHEEVVCKVKGSGSRVMFLLVDKETDKRHVEQKIQFKRETAS*,2,2,FALSE,FALSE,491.333333333333,428,540,506,247,422,282,-0.331751612686807,0.0542331409876105,-0.335696079283108,0.0565883511685518,-0.391374504932052,0.050795629702785,-0.355158700548274,0.0310110377038265,0.1205574475296,0.00749392504142974,0.127968329141438,0.0085840391792943,0.0976862690647312,0.00662812655628587,0.113948279130029,0.00429328019587553,missense,"E76C,K80G",-0.345152169535025,-0.568462157342781
NHERF3_PDZ2 abundance,2,MNGGVQTWTQPRLCYLVKEGGSYGFSLKTVQGKKGVYMTDITPQGVAMRAGVLADDHLIEVNGENVEDASHEEVVCKVKVSGSRVMFLLVDKETDKRHVEQKIQFKRETAS*,2,2,FALSE,FALSE,576.666666666667,578,654,498,120,161,102,-0.613330992800685,0.0590838418432304,-0.648278880438025,0.0637496453409278,-0.652085491717358,0.0654314275468989,-0.636371753524744,0.0361291940978484,0.0816488626798356,0.0081641939572338,0.0805518033639816,0.00967035515211752,0.0636670940857381,0.00853789558426357,0.0750161272073409,0.00500185627435796,missense,"E76C,K80V",-0.695887274331847,-1.13432157684663
NHERF3_PDZ2 abundance,2,MNGGVQTWTQPRLCYLVKEGGSYGFSLKTVQGKKGVYMTDITPQGVAMRAGVLADDHLIEVNGENVEDASHEEVVCKVK*SGSRVMFLLVDKETDKRHVEQKIQFKRETAS*,2,2,FALSE,TRUE,166,201,129,168,14,7,9,-0.91838775686214,0.141911517792045,-1.06016736526011,0.208757146682521,-1.02026379575245,0.173747435066944,-0.981077835365804,0.097253766747993,0.0394961774097734,0.0196093063666007,0.0180713313551437,0.0316669330184745,0.0156249217826844,0.0226716352409079,0.0272937707773443,0.0134641631389825,stop,"E76C,K80*",-1.12581228122241,-1.82794223671816
NHERF3_PDZ2 abundance,2,MNGGVQTWTQPRLCYLVKEGGSYGFSLKTVQGKKGVYMTDITPQGVAMRAGVLADDHLIEVNGENVEDASHEEVVCKVKYSGSRVMFLLVDKETDKRHVEQKIQFKRETAS*,2,2,FALSE,FALSE,153.666666666667,164,182,115,14,43,30,-0.861945509446593,0.144573381771603,-0.661727441571995,0.109678204287778,-0.594274737043893,0.122880306813411,-0.68764997977778,0.0712107504472211,0.0472953563545919,0.0199771222218145,0.0785117549565757,0.0166373817805129,0.0712105973463959,0.016034179113442,0.0679169841423986,0.00985867379055054,missense,"E76C,K80Y",-0.759842605950677,-1.23750408218772
NHERF3_PDZ2 abundance,2,MNGGVQTWTQPRLCYLVKEGGSYGFSLKTVQGKKGVYMTDITPQGVAMRAGVLADDHLIEVNGENVEDASHEEVVCKVKWSGSRVMFLLVDKETDKRHVEQKIQFKRETAS*,2,2,FALSE,FALSE,224,252,260,160,28,47,29,-0.788816263077714,0.10721817669895,-0.734240269302733,0.102861369696149,-0.692266258987679,0.115108617509838,-0.740387369491034,0.0623814010467334,0.0574003416208853,0.014815387134672,0.0675120890997625,0.0156033178078939,0.0584240601445376,0.0150200812360926,0.0606158292116771,0.0086363067325497,missense,"E76C,K80W",-0.825617838330579,-1.34362272928974
NHERF3_PDZ2 abundance,2,MNGGVQTWTQPRLCYLVKEGGSYGFSLKTVQGKKGVYMTDITPQGVAMRAGVLADDHLIEVNGENVEDASHEEVVCKVKCSGSRVMFLLVDKETDKRHVEQKIQFKRETAS*,2,2,FALSE,FALSE,334.333333333333,396,318,289,148,241,105,-0.452273619425474,0.0637342843078764,-0.346042674322135,0.0764513317040088,-0.505129883841267,0.0724251347590181,-0.438951736572668,0.0405581614629293,0.103903739706396,0.0088067912069026,0.126398826313501,0.0115971081168582,0.0828427667343094,0.00945047756761073,0.10234766822653,0.0056150185315608,missense,"E76C,K80C",-0.449660687045835,-0.737071253618252
NHERF3_PDZ2 abundance,2,MNGGVQTWTQPRLCYLVKEGGSYGFSLKTVQGKKGVYMTDITPQGVAMRAGVLADDHLIEVNGENVEDASHEEVVCKVKFSGSRVMFLLVDKETDKRHVEQKIQFKRETAS*,2,2,FALSE,FALSE,340,327,337,356,38,44,42,-0.776372861272365,0.0937170645710447,-0.822362424090272,0.102185404903111,-0.807813938277768,0.0888245317125014,-0.801313621638664,0.0545242868524219,0.0591197685006779,0.0129498060449547,0.0541446024414755,0.0155007788904765,0.0433466874236743,0.0115903718673854,0.0521809785545492,0.0075485394321021,missense,"E76C,K80F",-0.901606400048106,-1.4662190785982
NHERF3_PDZ2 abundance,2,MNGGVQTWTQPRLCYLVKEGGSYGFSLKTVQGKKGVYMTDITPQGVAMRAGVLADDHLIEVNGENVEDASHEEVVFKVKNSGSRVMFLLVDKETDKRHVEQKIQFKRETAS*,2,2,FALSE,FALSE,143,141,166,122,94,193,229,-0.291708089862107,0.0896094916228673,-0.230132406584502,0.0881036592545902,-0.06322006467284,0.0903870800043591,-0.196169697967325,0.0515871612706076,0.126090653849175,0.0123822224011662,0.143981566559435,0.0133646810211515,0.140505881160729,0.0117942627904696,0.135959291552827,0.00714191314588638,missense,"E76F,K80N",-0.146857588641451,-0.248543064840771
NHERF3_PDZ2 abundance,2,MNGGVQTWTQPRLCYLVKEGGSYGFSLKTVQGKKGVYMTDITPQGVAMRAGVLADDHLIEVNGENVEDASHEEVVFKVKTSGSRVMFLLVDKETDKRHVEQKIQFKRETAS*,2,2,FALSE,FALSE,259.666666666667,256,255,268,64,118,158,-0.562009947373302,0.0818594535093235,-0.480033784737084,0.0768515154147887,-0.375315371154492,0.0686254816150307,-0.461193012786863,0.0434009741749923,0.0887403949141291,0.0113113236179961,0.106073354414644,0.0116578130602134,0.0997817637300165,0.00895467542762944,0.0992685055228061,0.00600858780305207,missense,"E76F,K80T",-0.477400495924669,-0.78182534847402
NHERF3_PDZ2 abundance,2,MNGGVQTWTQPRLCYLVKEGGSYGFSLKTVQGKKGVYMTDITPQGVAMRAGVLADDHLIEVNGENVEDASHEEVVFKVKRSGSRVMFLLVDKETDKRHVEQKIQFKRETAS*,2,2,FALSE,FALSE,533.666666666667,506,566,529,313,682,346,-0.314665287450622,0.0485462894772496,-0.223918331285471,0.0490160861509304,-0.350130902064668,0.0484568747163492,-0.296767131100427,0.0281003520355908,0.122918432680408,0.00670811698819302,0.14492419635388,0.00743538193367756,0.103067988339435,0.00632295140391659,0.122032219148766,0.00389031434690256,missense,"E76F,K80R",-0.272324919829602,-0.450966119225225
NHERF3_PDZ2 abundance,2,MNGGVQTWTQPRLCYLVKEGGSYGFSLKTVQGKKGVYMTDITPQGVAMRAGVLADDHLIEVNGENVEDASHEEVVFKVKSSGSRVMFLLVDKETDKRHVEQKIQFKRETAS*,2,2,FALSE,FALSE,553.666666666667,586,539,536,431,536,501,-0.265810139420456,0.044520394679182,-0.273021534165127,0.051119314806602,-0.253759061676635,0.0459686202470206,-0.263646584070929,0.0271119787701542,0.129669227684328,0.00615181961555344,0.137475599449327,0.00775442634494737,0.115643179518118,0.00599826863842171,0.12661754744369,0.00375348037806997,missense,"E76F,K80S",-0.231016245106416,-0.384320658364168
NHERF3_PDZ2 abundance,2,MNGGVQTWTQPRLCYLVKEGGSYGFSLKTVQGKKGVYMTDITPQGVAMRAGVLADDHLIEVNGENVEDASHEEVVFKVKMSGSRVMFLLVDKETDKRHVEQKIQFKRETAS*,2,2,FALSE,FALSE,107.333333333333,122,105,95,75,41,23,-0.314199656467078,0.0968549106273012,-0.525649614351061,0.120971655860041,-0.61436261289998,0.137671826822265,-0.447211011230324,0.0662711260734932,0.122982773480592,0.0133833930124236,0.0991537665398163,0.0183505158224824,0.0685894076062516,0.0179642677283911,0.101204224377322,0.00917481433053081,missense,"E76F,K80M",-0.459961836057012,-0.753690639929936
NHERF3_PDZ2 abundance,2,MNGGVQTWTQPRLCYLVKEGGSYGFSLKTVQGKKGVYMTDITPQGVAMRAGVLADDHLIEVNGENVEDASHEEVVFKVKISGSRVMFLLVDKETDKRHVEQKIQFKRETAS*,2,2,FALSE,FALSE,214.666666666667,259,227,158,41,23,22,-0.690610740313514,0.0943359053155228,-0.891038735423074,0.1285213412954,-0.763221509752197,0.125618984780332,-0.761439696819024,0.0650557808969142,0.0709703619598782,0.0130353173405804,0.0437269080751163,0.0194957479105394,0.0491653820918775,0.0163915386789769,0.0577012688910079,0.00900655754958744,missense,"E76F,K80I",-0.85187476400827,-1.38598441056638
NHERF3_PDZ2 abundance,2,MNGGVQTWTQPRLCYLVKEGGSYGFSLKTVQGKKGVYMTDITPQGVAMRAGVLADDHLIEVNGENVEDASHEEVVFKVKQSGSRVMFLLVDKETDKRHVEQKIQFKRETAS*,2,2,FALSE,FALSE,78.6666666666667,69,84,83,63,70,70,-0.204454634584626,0.119266000673203,-0.320330509671802,0.115965486474609,-0.278513797114375,0.117108762842141,-0.268875959815466,0.0677941797575047,0.138147319599082,0.0164801531454774,0.130299173720435,0.0175911165246528,0.112413029201865,0.0152810725156779,0.125893573756152,0.00938567138991955,missense,"E76F,K80Q",-0.237538437552212,-0.394843254992779
NHERF3_PDZ2 abundance,2,MNGGVQTWTQPRLCYLVKEGGSYGFSLKTVQGKKGVYMTDITPQGVAMRAGVLADDHLIEVNGENVEDASHEEVVFKVKHSGSRVMFLLVDKETDKRHVEQKIQFKRETAS*,2,2,FALSE,FALSE,155.666666666667,202,109,156,119,68,53,-0.326021785770318,0.0779533332271491,-0.398745379773716,0.109469421520644,-0.523185996129578,0.0994197030732869,-0.400527219115417,0.0535149071082344,0.12134919391623,0.0107715766650378,0.118404211183195,0.0166057109610592,0.0804866940158158,0.0129728950701832,0.107667297366671,0.00740879725039164,missense,"E76F,K80H",-0.401736783747278,-0.659753096040073
NHERF3_PDZ2 abundance,2,MNGGVQTWTQPRLCYLVKEGGSYGFSLKTVQGKKGVYMTDITPQGVAMRAGVLADDHLIEVNGENVEDASHEEVVFKVKPSGSRVMFLLVDKETDKRHVEQKIQFKRETAS*,2,2,FALSE,FALSE,247,255,224,262,12,12,23,-1.02260449636882,0.147515121566543,-1.05078113277653,0.15948476251642,-0.887199178192778,0.114517969333307,-0.965539873973859,0.0786836024833021,0.0250955282918531,0.0203836112636296,0.0194951542042147,0.0241926725495797,0.0329880124759169,0.0149430098248867,0.0294449023378365,0.0108932424483177,missense,"E76F,K80P",-1.10643299402557,-1.79667661188156
NHERF3_PDZ2 abundance,2,MNGGVQTWTQPRLCYLVKEGGSYGFSLKTVQGKKGVYMTDITPQGVAMRAGVLADDHLIEVNGENVEDASHEEVVFKVKLSGSRVMFLLVDKETDKRHVEQKIQFKRETAS*,2,2,FALSE,FALSE,378.333333333333,425,381,329,51,69,90,-0.764800803720442,0.080910516777406,-0.729924663846352,0.0821117904520524,-0.581586890526554,0.0722161831815601,-0.68301878052235,0.0450460745503694,0.0607187931983076,0.0111801997220065,0.0681667348979694,0.0124557583277693,0.0728661856900333,0.00942321227908826,0.0685581441137735,0.00623634144771525,missense,"E76F,K80L",-0.754066472378655,-1.22818514163875
NHERF3_PDZ2 abundance,2,MNGGVQTWTQPRLCYLVKEGGSYGFSLKTVQGKKGVYMTDITPQGVAMRAGVLADDHLIEVNGENVEDASHEEVVFKVKESGSRVMFLLVDKETDKRHVEQKIQFKRETAS*,2,2,FALSE,FALSE,192.333333333333,245,166,166,186,95,159,-0.255653595087758,0.0693673818516779,-0.422111432268208,0.0954683002982602,-0.244267450761399,0.0820304447558022,-0.291203217250279,0.0463166241488957,0.131072657036254,0.00958517154732865,0.11485975183889,0.0144818432277689,0.116881703358403,0.0107038375642002,0.122802507501337,0.00641224092845264,missense,"E76F,K80E",-0.26538548410051,-0.439770362029426
NHERF3_PDZ2 abundance,2,MNGGVQTWTQPRLCYLVKEGGSYGFSLKTVQGKKGVYMTDITPQGVAMRAGVLADDHLIEVNGENVEDASHEEVVFKVKDSGSRVMFLLVDKETDKRHVEQKIQFKRETAS*,2,2,FALSE,FALSE,146.666666666667,159,163,118,51,80,78,-0.494687919206666,0.0973821157862501,-0.463716761502014,0.0983727362944214,-0.344075132048498,0.10151939467961,-0.436435936230129,0.0571836140512794,0.0980429398807399,0.01345624212038,0.1085485275527,0.0149224249353104,0.103858182501764,0.0132468757605951,0.102695964723105,0.00791670630566013,missense,"E76F,K80D",-0.446522925524992,-0.732008937675415
NHERF3_PDZ2 abundance,2,MNGGVQTWTQPRLCYLVKEGGSYGFSLKTVQGKKGVYMTDITPQGVAMRAGVLADDHLIEVNGENVEDASHEEVVFKVKASGSRVMFLLVDKETDKRHVEQKIQFKRETAS*,2,2,FALSE,FALSE,326,330,361,287,274,444,224,-0.231835228371869,0.0577153312099139,-0.23424334866892,0.0625982392744773,-0.304199637056681,0.0642333246313025,-0.254590499933777,0.0354046723812914,0.134363874390214,0.00797509341985544,0.143357966698549,0.00949569526926904,0.109061382636239,0.00838155973807968,0.127871304478509,0.00490155086804154,missense,"E76F,K80A",-0.219721297787031,-0.36609792489363
NHERF3_PDZ2 abundance,2,MNGGVQTWTQPRLCYLVKEGGSYGFSLKTVQGKKGVYMTDITPQGVAMRAGVLADDHLIEVNGENVEDASHEEVVFKVKGSGSRVMFLLVDKETDKRHVEQKIQFKRETAS*,2,2,FALSE,FALSE,445.333333333333,401,519,416,122,316,146,-0.508352520581567,0.0631619121781016,-0.406889919487873,0.0588517707262446,-0.514447997124871,0.0606449753797434,-0.47428661443909,0.0351085599915996,0.0961547678781646,0.00872770093556251,0.117168744049767,0.00892738337931428,0.0816268819333746,0.00791332983116344,0.0974557799635046,0.00486055599806786,missense,"E76F,K80G",-0.493731123891806,-0.808172410787531
NHERF3_PDZ2 abundance,2,MNGGVQTWTQPRLCYLVKEGGSYGFSLKTVQGKKGVYMTDITPQGVAMRAGVLADDHLIEVNGENVEDASHEEVVFKVKVSGSRVMFLLVDKETDKRHVEQKIQFKRETAS*,2,2,FALSE,FALSE,518,454,581,519,81,135,83,-0.656907615378088,0.0684125126121385,-0.665307569359407,0.066079299133582,-0.725360035967896,0.0666932034256101,-0.682845052511375,0.0387056054809797,0.0756274533126678,0.00945322789857133,0.077968675743992,0.0100237466013713,0.0541057803371243,0.00870253987076423,0.0685821956478147,0.0053585439825626,missense,"E76F,K80V",-0.753849794982316,-1.22783556458177
NHERF3_PDZ2 abundance,2,MNGGVQTWTQPRLCYLVKEGGSYGFSLKTVQGKKGVYMTDITPQGVAMRAGVLADDHLIEVNGENVEDASHEEVVFKVK*SGSRVMFLLVDKETDKRHVEQKIQFKRETAS*,2,2,FALSE,TRUE,255,213,272,280,16,18,12,-0.897428689766854,0.134010008219062,-1.00641209410822,0.138395357073867,-1.08031207865485,0.147997873449955,-0.988862926788471,0.0807005939757045,0.0423922972894288,0.0185174772861571,0.0262256130073345,0.0209935639194716,0.00778945206031734,0.0193116738787806,0.026215974569838,0.0111724820439831,stop,"E76F,K80*",-1.13552201847352,-1.84360746728478
NHERF3_PDZ2 abundance,2,MNGGVQTWTQPRLCYLVKEGGSYGFSLKTVQGKKGVYMTDITPQGVAMRAGVLADDHLIEVNGENVEDASHEEVVFKVKYSGSRVMFLLVDKETDKRHVEQKIQFKRETAS*,2,2,FALSE,FALSE,246.333333333333,333,205,201,46,23,21,-0.728410764918472,0.0878949688672696,-0.863428715529718,0.129575059406871,-0.84051552802526,0.122878178354565,-0.789008252293453,0.062594118608926,0.0657471617949003,0.0121453099749578,0.0479151462480173,0.019655589244772,0.0390795826214233,0.0160339013790249,0.0538845783830132,0.00866575612104804,missense,"E76F,K80Y",-0.886258872751009,-1.44145810438039
NHERF3_PDZ2 abundance,2,MNGGVQTWTQPRLCYLVKEGGSYGFSLKTVQGKKGVYMTDITPQGVAMRAGVLADDHLIEVNGENVEDASHEEVVFKVKWSGSRVMFLLVDKETDKRHVEQKIQFKRETAS*,2,2,FALSE,FALSE,376.333333333333,443,339,347,78,48,44,-0.661092353125879,0.072328205168773,-0.800398409650329,0.0997634120574419,-0.788404726504007,0.0878050850980029,-0.733504841711148,0.0487176051992611,0.075049207051638,0.00999429754658245,0.0574763828625993,0.0151333802819313,0.0458793208952343,0.0114573481955103,0.0615686712447995,0.00674464142703171,missense,"E76F,K80W",-0.817033798306138,-1.32977364535489
NHERF3_PDZ2 abundance,2,MNGGVQTWTQPRLCYLVKEGGSYGFSLKTVQGKKGVYMTDITPQGVAMRAGVLADDHLIEVNGENVEDASHEEVVFKVKCSGSRVMFLLVDKETDKRHVEQKIQFKRETAS*,2,2,FALSE,FALSE,225,196,273,206,427,184,75,0.0368197786429767,0.0694900404364944,-0.377807886875989,0.0804246117392631,-0.504570614676265,0.0854494730665673,-0.240429593183165,0.0447819235878796,0.171486571838882,0.00960212048710171,0.12158027579082,0.0121998256512734,0.0829157436188633,0.011149973432106,0.129831791615015,0.00619977143329619,missense,"E76F,K80C",-0.202059503426406,-0.337603221718454
NHERF3_PDZ2 abundance,2,MNGGVQTWTQPRLCYLVKEGGSYGFSLKTVQGKKGVYMTDITPQGVAMRAGVLADDHLIEVNGENVEDASHEEVVFKVKFSGSRVMFLLVDKETDKRHVEQKIQFKRETAS*,2,2,FALSE,FALSE,436.333333333333,586,287,436,84,34,49,-0.718145961193325,0.0682132070191526,-0.848696315618663,0.111489912807243,-0.820881735222627,0.0817460702596021,-0.776294936938698,0.0474040088536885,0.0671655504089548,0.00942568788987969,0.0501499436123167,0.0169122047182979,0.0416415208085704,0.0106667306287961,0.0556446557321744,0.00656278239897585,missense,"E76F,K80F",-0.870402546218264,-1.41587625755477
NHERF3_PDZ2 abundance,2,MNGGVQTWTQPRLCYLVKEGGSYGFSLKTVQGKKGVYMTDITPQGVAMRAGVLADDHLIEVNGENVEDASHEEVVEKVKKSGSRVMFLLVDKETDKRHVEQKIQFKRETAS*,0,2,FALSE,FALSE,191.333333333333,159,253,162,158,645,339,-0.180965725705587,0.0807716400925614,-0.017475631526989,0.0751810162698718,-0.0339679655263141,0.0781526049122925,-0.0736779291973604,0.0449955046556971,0.141393012532204,0.0111610097682757,0.176240044693899,0.0114044105522267,0.144322875187866,0.0101978331422021,0.152917494952546,0.00622934036863567,synonymous,"",0.00591683950672023,-0.00206403253222703
NHERF3_PDZ2 abundance,2,MNGGVQTWTQPRLCYLVKEGGSYGFSLKTVQGKKGVYMTDITPQGVAMRAGVLADDHLIEVNGENVEDASHEEV*EKVKNSGSRVMFLLVDKETDKRHVEQKIQFKRETAS*,2,2,FALSE,TRUE,94.3333333333333,103,85,95,18,68,8,-0.663172133135136,0.140774755142667,-0.331386970892646,0.116076275411581,-0.898548059307355,0.192992757897227,-0.542367660799616,0.0812371011281153,0.0747618234480293,0.0194522287212864,0.128621989382242,0.0176079223964614,0.031507140583201,0.0251828834739168,0.0880303937237509,0.011246758034177,stop,"V75*,K80N",-0.578643302317373,-0.945165700981658
NHERF3_PDZ2 abundance,2,MNGGVQTWTQPRLCYLVKEGGSYGFSLKTVQGKKGVYMTDITPQGVAMRAGVLADDHLIEVNGENVEDASHEEV*EKVKTSGSRVMFLLVDKETDKRHVEQKIQFKRETAS*,2,2,FALSE,TRUE,314.333333333333,339,315,289,22,70,14,-0.935687222763369,0.112232820080592,-0.673353208137553,0.0867383572646257,-1.04665043711399,0.138173335574068,-0.82590946840381,0.0614662392714905,0.0371057405226641,0.0155083095973432,0.0767482111595346,0.0131575746904065,0.0121818303324372,0.0180297076785499,0.0487758405896058,0.00850960842715286,stop,"V75*,K80T",-0.932282881105555,-1.51571106136863
NHERF3_PDZ2 abundance,2,MNGGVQTWTQPRLCYLVKEGGSYGFSLKTVQGKKGVYMTDITPQGVAMRAGVLADDHLIEVNGENVEDASHEEV*EKVKRSGSRVMFLLVDKETDKRHVEQKIQFKRETAS*,2,2,FALSE,TRUE,552,673,486,497,128,151,88,-0.630668760360775,0.0574952062176216,-0.585872582445081,0.0631721345661224,-0.69840055165624,0.0658194400912679,-0.636293597081458,0.0357161304777747,0.079253133276836,0.00794467659055247,0.0900183825440417,0.00958275098951119,0.0576236198629933,0.00858852585038198,0.0750269474679637,0.00494467025315363,stop,"V75*,K80R",-0.695789795896773,-1.13416430975266
NHERF3_PDZ2 abundance,2,MNGGVQTWTQPRLCYLVKEGGSYGFSLKTVQGKKGVYMTDITPQGVAMRAGVLADDHLIEVNGENVEDASHEEV*EKVKSSGSRVMFLLVDKETDKRHVEQKIQFKRETAS*,2,2,FALSE,TRUE,413.333333333333,538,394,308,85,47,50,-0.69030778207611,0.0649653879485154,-0.83921166117307,0.0910352759110669,-0.69604820370701,0.0901402266610886,-0.72915708987175,0.0456114192504514,0.0710122246711363,0.00897690487233251,0.0515886963535044,0.0138093858361568,0.0579305687088515,0.0117620518461499,0.0621705897309508,0.00631460981228552,stop,"V75*,K80S",-0.811611186585659,-1.32102506023074
NHERF3_PDZ2 abundance,2,MNGGVQTWTQPRLCYLVKEGGSYGFSLKTVQGKKGVYMTDITPQGVAMRAGVLADDHLIEVNGENVEDASHEEV*EKVKMSGSRVMFLLVDKETDKRHVEQKIQFKRETAS*,2,2,FALSE,TRUE,167,156,183,162,28,51,26,-0.655762858339701,0.114694528059647,-0.616998345577099,0.105305882606432,-0.724994881118487,0.118643588416718,-0.661759760240645,0.0649246832789462,0.0757856356211253,0.0158484679347174,0.0852968318239148,0.0159741325456066,0.0541534279904498,0.0154813460078985,0.0715013197543583,0.00898840792130592,stop,"V75*,K80M",-0.727551754702995,-1.18540755095261
NHERF3_PDZ2 abundance,2,MNGGVQTWTQPRLCYLVKEGGSYGFSLKTVQGKKGVYMTDITPQGVAMRAGVLADDHLIEVNGENVEDASHEEV*EKVKISGSRVMFLLVDKETDKRHVEQKIQFKRETAS*,2,2,FALSE,TRUE,127.666666666667,110,149,124,9,18,15,-0.873721976662336,0.178265418257054,-0.843402056184776,0.144565385749538,-0.801078393450319,0.148443156028083,-0.835650419789638,0.0895508993091134,0.0456680863687395,0.024632681374709,0.0509530440643951,0.0219295121631582,0.0442255827893404,0.019369777091565,0.0474272680563945,0.0123977503171143,stop,"V75*,K80I",-0.944432009920763,-1.5353118908403
NHERF3_PDZ2 abundance,2,MNGGVQTWTQPRLCYLVKEGGSYGFSLKTVQGKKGVYMTDITPQGVAMRAGVLADDHLIEVNGENVEDASHEEV*EKVKQSGSRVMFLLVDKETDKRHVEQKIQFKRETAS*,2,2,FALSE,TRUE,71,87,57,69,17,30,3,-0.632192350223114,0.147508957208764,-0.44479285991233,0.146662155776511,-1.07644004662863,0.295655459264696,-0.597250450211625,0.0981105605271109,0.0790426039212735,0.0203827594738515,0.111419145079391,0.0222475768476707,0.00829469864255114,0.0385789449314728,0.0804322219009515,0.0135827807679366,stop,"V75*,K80Q",-0.647094324388435,-1.05560134053936
NHERF3_PDZ2 abundance,2,MNGGVQTWTQPRLCYLVKEGGSYGFSLKTVQGKKGVYMTDITPQGVAMRAGVLADDHLIEVNGENVEDASHEEV*EKVKHSGSRVMFLLVDKETDKRHVEQKIQFKRETAS*,2,2,FALSE,TRUE,169.666666666667,196,148,165,24,52,13,-0.761859021145357,0.116587069770441,-0.554245575763086,0.108339033715928,-0.916459666945371,0.150366136952631,-0.708406972205133,0.0701869077106612,0.0611252881514749,0.0161099789860819,0.0948159682463254,0.0164342393948604,0.0291699237213181,0.0196206994840583,0.0650433110533069,0.00971692929987775,stop,"V75*,K80H",-0.785731183444566,-1.27927148793674
NHERF3_PDZ2 abundance,2,MNGGVQTWTQPRLCYLVKEGGSYGFSLKTVQGKKGVYMTDITPQGVAMRAGVLADDHLIEVNGENVEDASHEEV*EKVKPSGSRVMFLLVDKETDKRHVEQKIQFKRETAS*,2,2,FALSE,TRUE,135,157,106,142,14,19,30,-0.845678597305108,0.144786752560496,-0.766658255843691,0.152616893226775,-0.645590801356603,0.119605145954207,-0.737421956153266,0.0789239434068246,0.0495431151608108,0.0200066057565846,0.062594517535386,0.0231508669863643,0.0645145612774404,0.0156068159565322,0.0610263717571157,0.0109265161148448,stop,"V75*,K80P",-0.821919309593099,-1.33765569805795
NHERF3_PDZ2 abundance,2,MNGGVQTWTQPRLCYLVKEGGSYGFSLKTVQGKKGVYMTDITPQGVAMRAGVLADDHLIEVNGENVEDASHEEV*EKVKLSGSRVMFLLVDKETDKRHVEQKIQFKRETAS*,2,2,FALSE,TRUE,461.666666666667,673,354,358,83,106,90,-0.753745970213538,0.0651647235736914,-0.58465697140537,0.0764799375703995,-0.635924020964969,0.0730652391612561,-0.667891156263735,0.0410383416054928,0.0622463479763934,0.00900444903086644,0.090202781851959,0.0116014474176646,0.0657759423096765,0.00953400233169169,0.0706524671177452,0.00568149640683249,stop,"V75*,K80L",-0.735198966679635,-1.19774520085062
NHERF3_PDZ2 abundance,2,MNGGVQTWTQPRLCYLVKEGGSYGFSLKTVQGKKGVYMTDITPQGVAMRAGVLADDHLIEVNGENVEDASHEEV*EKVKESGSRVMFLLVDKETDKRHVEQKIQFKRETAS*,2,2,FALSE,TRUE,163,166,176,147,31,34,37,-0.644762055292664,0.11010106539301,-0.716253255743524,0.117021925159548,-0.603903172157053,0.1097875153798,-0.652438622352359,0.0647548618000756,0.0773057244806081,0.0152137441426316,0.0702405875614132,0.0177513705499915,0.0699542198422202,0.0143257510635329,0.0727917717889211,0.00896489722169526,stop,"V75*,K80E",-0.715926226515485,-1.16665147395421
NHERF3_PDZ2 abundance,2,MNGGVQTWTQPRLCYLVKEGGSYGFSLKTVQGKKGVYMTDITPQGVAMRAGVLADDHLIEVNGENVEDASHEEV*EKVKDSGSRVMFLLVDKETDKRHVEQKIQFKRETAS*,2,2,FALSE,TRUE,201.333333333333,217,180,207,28,51,17,-0.747329976336284,0.109227201185081,-0.612521455406029,0.105554348288385,-0.905294462712686,0.132245810586084,-0.734037698377218,0.0658308155546667,0.0631329087823293,0.0150929937536378,0.0859759433342571,0.0160118229731337,0.0306268283234271,0.0172562477172149,0.0614949006411348,0.00911385615013815,stop,"V75*,K80D",-0.817698388859946,-1.33084586430259
NHERF3_PDZ2 abundance,2,MNGGVQTWTQPRLCYLVKEGGSYGFSLKTVQGKKGVYMTDITPQGVAMRAGVLADDHLIEVNGENVEDASHEEV*EKVKASGSRVMFLLVDKETDKRHVEQKIQFKRETAS*,2,2,FALSE,TRUE,349.333333333333,455,249,344,90,53,40,-0.629642658287713,0.0673592040688509,-0.689595073171651,0.0926703491357849,-0.797294891837451,0.0930141921606972,-0.6879045018674,0.0470138634833778,0.0793949198648955,0.0093076819256634,0.0742844389711166,0.0140574144910329,0.0447192773780823,0.0121370645620324,0.0678817471839577,0.00650876926314128,stop,"V75*,K80A",-0.760160051498923,-1.23801623381212
NHERF3_PDZ2 abundance,2,MNGGVQTWTQPRLCYLVKEGGSYGFSLKTVQGKKGVYMTDITPQGVAMRAGVLADDHLIEVNGENVEDASHEEV*EKVKGSGSRVMFLLVDKETDKRHVEQKIQFKRETAS*,2,2,FALSE,TRUE,439.666666666667,435,463,421,95,129,76,-0.600810152774623,0.0661133588818718,-0.623042549257273,0.0704568120167502,-0.687595894663789,0.072609541910889,-0.634589310434823,0.0401641474348841,0.0833789899581446,0.00913553127618174,0.0843799703121929,0.0106877833036434,0.059033478040995,0.00947454014834133,0.0752628950740378,0.00556046980476038,stop,"V75*,K80G",-0.693664172106254,-1.1307349289244
NHERF3_PDZ2 abundance,2,MNGGVQTWTQPRLCYLVKEGGSYGFSLKTVQGKKGVYMTDITPQGVAMRAGVLADDHLIEVNGENVEDASHEEV*EKVKVSGSRVMFLLVDKETDKRHVEQKIQFKRETAS*,2,2,FALSE,TRUE,429.333333333333,484,415,389,49,74,59,-0.804924671941069,0.0822471678169001,-0.739479948881889,0.0827552209985487,-0.739719149036349,0.0781484829353219,-0.760708084451025,0.0467479131344802,0.055174484767301,0.0113648979068084,0.0667172680126371,0.0125533620378302,0.0522321148424624,0.0101972952812643,0.0578025559527499,0.00647195013516133,stop,"V75*,K80V",-0.850962280971494,-1.3845122536182
NHERF3_PDZ2 abundance,2,MNGGVQTWTQPRLCYLVKEGGSYGFSLKTVQGKKGVYMTDITPQGVAMRAGVLADDHLIEVNGENVEDASHEEV*EKVK*SGSRVMFLLVDKETDKRHVEQKIQFKRETAS*,2,2,FALSE,TRUE,158.666666666667,133,146,197,10,27,196,-0.897168059072237,0.168030680712415,-0.728074663940889,0.127649752724866,-0.234043066189981,0.0751378779920123,-0.430474838408247,0.0604216495583971,0.0424283111889262,0.0232184472997224,0.0684473663590785,0.0193635342961968,0.118215844017669,0.00980445300936035,0.103521240660943,0.00836499165002753,stop,"V75*,K80*",-0.439088113210512,-0.7200139633405
NHERF3_PDZ2 abundance,2,MNGGVQTWTQPRLCYLVKEGGSYGFSLKTVQGKKGVYMTDITPQGVAMRAGVLADDHLIEVNGENVEDASHEEV*EKVKYSGSRVMFLLVDKETDKRHVEQKIQFKRETAS*,2,2,FALSE,TRUE,201,225,167,211,48,38,20,-0.6078342802034,0.0922116090243507,-0.671911532335318,0.114399262158267,-0.866710788260824,0.124218046359042,-0.691572524837472,0.0621580151009215,0.0824083973744561,0.0127417824856571,0.076966902839265,0.0173535317458527,0.0356614637589921,0.0162087356069763,0.0673739328203808,0.00860538037444615,stop,"V75*,K80Y",-0.76473489042332,-1.24539706242801
NHERF3_PDZ2 abundance,2,MNGGVQTWTQPRLCYLVKEGGSYGFSLKTVQGKKGVYMTDITPQGVAMRAGVLADDHLIEVNGENVEDASHEEV*EKVKWSGSRVMFLLVDKETDKRHVEQKIQFKRETAS*,2,2,FALSE,TRUE,198.333333333333,229,169,197,111,17,11,-0.380136055443969,0.0762570578719058,-0.892996833103251,0.145838416644253,-1.00911466256298,0.157797195297627,-0.570662189452177,0.0621198558946805,0.113871694490211,0.0105371856611178,0.0434298789718391,0.0221226216433079,0.0170797293361114,0.0205903497363729,0.0841131968638508,0.00860009747595016,stop,"V75*,K80W",-0.613932860775255,-1.00210020451558
NHERF3_PDZ2 abundance,2,MNGGVQTWTQPRLCYLVKEGGSYGFSLKTVQGKKGVYMTDITPQGVAMRAGVLADDHLIEVNGENVEDASHEEV*EKVKCSGSRVMFLLVDKETDKRHVEQKIQFKRETAS*,2,2,FALSE,TRUE,212.666666666667,217,210,211,35,67,22,-0.685420727319484,0.101679726642946,-0.580367655517585,0.0974720198683154,-0.841062667996261,0.120042359012839,-0.684475712532799,0.0607038976101929,0.0716875169620233,0.0140500851659943,0.0908534397148018,0.0147857928382186,0.0390081884287926,0.0156638662087218,0.0683564411779693,0.00840406709092932,stop,"V75*,K80C",-0.755883590026496,-1.23111679325649
NHERF3_PDZ2 abundance,2,MNGGVQTWTQPRLCYLVKEGGSYGFSLKTVQGKKGVYMTDITPQGVAMRAGVLADDHLIEVNGENVEDASHEEV*EKVKFSGSRVMFLLVDKETDKRHVEQKIQFKRETAS*,2,2,FALSE,TRUE,186,187,173,198,25,29,16,-0.737491891668214,0.115706309483979,-0.754678754946715,0.122610984964916,-0.909646604737857,0.136026259550753,-0.790997316425392,0.0715643034753846,0.0644923334387511,0.0159882756982763,0.0644117202445044,0.0185991900632655,0.0300589340320766,0.0177495439776219,0.0536092051521159,0.00990762095022003,stop,"V75*,K80F",-0.888739677284722,-1.44546051701075
NHERF3_PDZ2 abundance,2,MNGGVQTWTQPRLCYLVKEGGSYGFSLKTVQGKKGVYMTDITPQGVAMRAGVLADDHLIEVNGENVEDASHEEVYEKVKNSGSRVMFLLVDKETDKRHVEQKIQFKRETAS*,2,2,FALSE,FALSE,157,162,159,150,220,253,347,-0.0943095876772629,0.077765244573295,-0.145145664727774,0.087201012275535,-0.00698092121330531,0.0807348484264999,-0.0794026316874803,0.0471254043765721,0.153367141098949,0.0107455866108484,0.156873433997767,0.0132277560732907,0.147844310912423,0.0105347801770446,0.152124946439245,0.00652421138772786,missense,"V75Y,K80N",-0.00122313535060205,-0.0135833300669774
NHERF3_PDZ2 abundance,2,MNGGVQTWTQPRLCYLVKEGGSYGFSLKTVQGKKGVYMTDITPQGVAMRAGVLADDHLIEVNGENVEDASHEEVYEKVKTSGSRVMFLLVDKETDKRHVEQKIQFKRETAS*,2,2,FALSE,FALSE,242,271,278,177,236,334,225,-0.227082171123133,0.0634519691715181,-0.219282522879534,0.0668628765126817,-0.174924954532129,0.0774403646161068,-0.210736333571224,0.0395653559944012,0.135020650931108,0.0087677809553958,0.145627414598669,0.0101426095613852,0.125929939268178,0.0101048956424756,0.133942633846754,0.00547757095250534,missense,"V75Y,K80T",-0.165025416951676,-0.277854179242122
NHERF3_PDZ2 abundance,2,MNGGVQTWTQPRLCYLVKEGGSYGFSLKTVQGKKGVYMTDITPQGVAMRAGVLADDHLIEVNGENVEDASHEEVYEKVKRSGSRVMFLLVDKETDKRHVEQKIQFKRETAS*,2,2,FALSE,FALSE,373.666666666667,333,383,405,366,945,843,-0.157276053324722,0.0544315302318713,-0.0279335274298272,0.0528238441798611,-0.035856663417548,0.0493678918334511,-0.0703366551519367,0.0300664495756494,0.144666446927582,0.00752133842922993,0.174653658338594,0.00801299098979331,0.14407642625667,0.00644182652727712,0.153380073013468,0.00416250799977254,missense,"V75Y,K80R",0.0100841499856354,0.00465930897605249
NHERF3_PDZ2 abundance,2,MNGGVQTWTQPRLCYLVKEGGSYGFSLKTVQGKKGVYMTDITPQGVAMRAGVLADDHLIEVNGENVEDASHEEVYEKVKSSGSRVMFLLVDKETDKRHVEQKIQFKRETAS*,2,2,FALSE,FALSE,430.666666666667,446,375,471,487,628,828,-0.169446416355213,0.0485454901431251,-0.154258481956406,0.0554588627547646,-0.0809555384515515,0.0463031634118261,-0.13143930307295,0.0286783710377934,0.14298474849344,0.0067080065363567,0.155491086244051,0.00841270404412436,0.138191647329417,0.00604192189063741,0.144920801487625,0.00397033738768878,missense,"V75Y,K80S",-0.0661244164201819,-0.118291985484755
NHERF3_PDZ2 abundance,2,MNGGVQTWTQPRLCYLVKEGGSYGFSLKTVQGKKGVYMTDITPQGVAMRAGVLADDHLIEVNGENVEDASHEEVYEKVKMSGSRVMFLLVDKETDKRHVEQKIQFKRETAS*,2,2,FALSE,FALSE,151,209,131,113,346,207,195,-0.0393558598088386,0.0688145129165581,-0.147031784388431,0.0927334491625048,-0.0858486066136135,0.094356996766436,-0.0797016352126522,0.0476851443628166,0.160960636697649,0.00950877622369307,0.15658732343385,0.0140669863037893,0.137553169664775,0.0123122819757997,0.152083551310021,0.00660170381544777,missense,"V75Y,K80M",-0.00159605912361254,-0.0141849876336962
NHERF3_PDZ2 abundance,2,MNGGVQTWTQPRLCYLVKEGGSYGFSLKTVQGKKGVYMTDITPQGVAMRAGVLADDHLIEVNGENVEDASHEEVYEKVKISGSRVMFLLVDKETDKRHVEQKIQFKRETAS*,2,2,FALSE,FALSE,224.666666666667,209,253,212,157,218,146,-0.258588067259819,0.0742347822689188,-0.311276915393237,0.0801267558356786,-0.333043004581207,0.07568534480441,-0.300019877278243,0.0442032170202251,0.130667172233178,0.0102577480053612,0.131672537785579,0.0121546430881954,0.105297722428055,0.00987588985026912,0.121581897205953,0.00611965320346257,missense,"V75Y,K80I",-0.276381816404916,-0.457511324166784
NHERF3_PDZ2 abundance,2,MNGGVQTWTQPRLCYLVKEGGSYGFSLKTVQGKKGVYMTDITPQGVAMRAGVLADDHLIEVNGENVEDASHEEVYEKVKQSGSRVMFLLVDKETDKRHVEQKIQFKRETAS*,2,2,FALSE,FALSE,69,74,56,77,136,85,111,-0.0103673251808486,0.107983098885326,-0.157925713762726,0.127414669246493,-0.13425647242241,0.115496462361621,-0.0930244079868414,0.0670667354013263,0.164966266864131,0.0149210839359791,0.154934793988579,0.0193278738511213,0.131236613244906,0.0150706896206498,0.15023909847191,0.00928496136280565,missense,"V75Y,K80Q",-0.0182125143545527,-0.0409931901278216
NHERF3_PDZ2 abundance,2,MNGGVQTWTQPRLCYLVKEGGSYGFSLKTVQGKKGVYMTDITPQGVAMRAGVLADDHLIEVNGENVEDASHEEVYEKVKHSGSRVMFLLVDKETDKRHVEQKIQFKRETAS*,2,2,FALSE,FALSE,88.5,109,68,,96,185,32,-0.214450267426456,0.09692810812354,0.000125896287958921,0.113195419782746,,,-0.123675239342774,0.0736243226212012,0.136766124966165,0.0133935074284439,0.178910067786265,0.0171709176582575,,,0.145995686545346,0.0101928174498124,missense,"V75Y,K80H",-0.0564409053696463,-0.102669067028989
NHERF3_PDZ2 abundance,2,MNGGVQTWTQPRLCYLVKEGGSYGFSLKTVQGKKGVYMTDITPQGVAMRAGVLADDHLIEVNGENVEDASHEEVYEKVKPSGSRVMFLLVDKETDKRHVEQKIQFKRETAS*,2,2,FALSE,FALSE,95,154,53,78,27,31,20,-0.644732430293998,0.119185071671128,-1.04873154784372,0.313293215112197,-0.658962817352174,0.158741312125221,-0.683651151271298,0.0911845753946209,0.0773098180572535,0.0164689703914605,0.0198060612548929,0.0475242903812461,0.0627696982872595,0.0207135439137819,0.0684705964206315,0.0126239223417777,missense,"V75Y,K80P",-0.754855179085386,-1.22945760371376
NHERF3_PDZ2 abundance,2,MNGGVQTWTQPRLCYLVKEGGSYGFSLKTVQGKKGVYMTDITPQGVAMRAGVLADDHLIEVNGENVEDASHEEVYEKVKLSGSRVMFLLVDKETDKRHVEQKIQFKRETAS*,2,2,FALSE,FALSE,325.333333333333,295,284,397,388,450,452,-0.120141934046851,0.0612718696693036,-0.145633233671373,0.0643451142798037,-0.205134517778586,0.0526518691764556,-0.162526099583521,0.0339301754261879,0.149797632421917,0.00846653522345146,0.156799473353428,0.00976068343692899,0.121988009429347,0.00687034011328382,0.140617032968599,0.00469741617778435,missense,"V75Y,K80L",-0.104896552764951,-0.180845115368017
NHERF3_PDZ2 abundance,2,MNGGVQTWTQPRLCYLVKEGGSYGFSLKTVQGKKGVYMTDITPQGVAMRAGVLADDHLIEVNGENVEDASHEEVYEKVKESGSRVMFLLVDKETDKRHVEQKIQFKRETAS*,2,2,FALSE,FALSE,237.333333333333,327,211,174,353,541,179,-0.157988849767059,0.0595787078867045,-0.015931725161351,0.0786140313575239,-0.225049805348091,0.0795778712706496,-0.137377925260019,0.0407759224756273,0.144567952851609,0.00823257445240355,0.176474244002734,0.0119251738437341,0.119389340071611,0.0103838106732393,0.144098637157942,0.00564516615358425,missense,"V75Y,K80E",-0.0735311966285837,-0.130241734146346
NHERF3_PDZ2 abundance,2,MNGGVQTWTQPRLCYLVKEGGSYGFSLKTVQGKKGVYMTDITPQGVAMRAGVLADDHLIEVNGENVEDASHEEVYEKVKDSGSRVMFLLVDKETDKRHVEQKIQFKRETAS*,2,2,FALSE,FALSE,134.333333333333,156,98,149,194,222,210,-0.118732489084024,0.0796523299040653,-0.0494763001456097,0.0999781488452349,-0.14032836070745,0.0835376498587073,-0.109170285015424,0.0499402835176755,0.149992389257113,0.0110063437006656,0.17138577720751,0.0151659542827916,0.130444315871601,0.0109005069671939,0.148003804872454,0.00691391343464747,missense,"V75Y,K80D",-0.0383500073041789,-0.0734820682437984
NHERF3_PDZ2 abundance,2,MNGGVQTWTQPRLCYLVKEGGSYGFSLKTVQGKKGVYMTDITPQGVAMRAGVLADDHLIEVNGENVEDASHEEVYEKVKASGSRVMFLLVDKETDKRHVEQKIQFKRETAS*,2,2,FALSE,FALSE,204.333333333333,296,120,197,470,347,301,-0.0508608681209684,0.0566371292998858,-0.0310258527381573,0.0930016593178772,-0.12761319590918,0.0724850699696966,-0.0707979200886201,0.0402360620931078,0.15937087685114,0.0078261076862959,0.174184575195974,0.0141076718235908,0.132103468872757,0.00945829828297304,0.153316213827696,0.00557042593008883,missense,"V75Y,K80A",0.00950885021133837,0.00373114754632337
NHERF3_PDZ2 abundance,2,MNGGVQTWTQPRLCYLVKEGGSYGFSLKTVQGKKGVYMTDITPQGVAMRAGVLADDHLIEVNGENVEDASHEEVYEKVKGSGSRVMFLLVDKETDKRHVEQKIQFKRETAS*,2,2,FALSE,FALSE,444,379,479,474,340,444,472,-0.221851977684528,0.0545372395954547,-0.293290405333504,0.0572545574528635,-0.234189871537759,0.0485643661900381,-0.247220246443411,0.0306387257547933,0.135743358059394,0.00753594532885708,0.13440095987004,0.00868509780227822,0.118196687951883,0.00633697755332158,0.12889166902261,0.00424173598336842,missense,"V75Y,K80G",-0.210528955529223,-0.351267434923437
NHERF3_PDZ2 abundance,2,MNGGVQTWTQPRLCYLVKEGGSYGFSLKTVQGKKGVYMTDITPQGVAMRAGVLADDHLIEVNGENVEDASHEEVYEKVKVSGSRVMFLLVDKETDKRHVEQKIQFKRETAS*,2,2,FALSE,FALSE,362.666666666667,427,330,331,450,572,339,-0.169456824024501,0.050828009769105,-0.139215312861359,0.0615295258894483,-0.226274333715295,0.057724746351858,-0.178983962432162,0.0324217694430085,0.142983310363689,0.00702340466139971,0.157773025021663,0.00933357926166174,0.119229556069777,0.00753228036522675,0.138338546924071,0.00448858699906502,missense,"V75Y,K80V",-0.125423161291309,-0.213961774140558
NHERF3_PDZ2 abundance,2,MNGGVQTWTQPRLCYLVKEGGSYGFSLKTVQGKKGVYMTDITPQGVAMRAGVLADDHLIEVNGENVEDASHEEVYEKVK*SGSRVMFLLVDKETDKRHVEQKIQFKRETAS*,2,2,FALSE,TRUE,219,282,192,183,49,74,23,-0.664761745162575,0.0883056846403034,-0.529181982569465,0.0969561490948338,-0.790788102951401,0.120795649845377,-0.645676453248401,0.0574343066187283,0.0745421711623301,0.0122020626018645,0.0986179321047016,0.0147075390131897,0.0455683232598662,0.0157621602352151,0.0737279509317299,0.00795141309120407,stop,"V75Y,K80*",-0.707492300478883,-1.15304457682319
NHERF3_PDZ2 abundance,2,MNGGVQTWTQPRLCYLVKEGGSYGFSLKTVQGKKGVYMTDITPQGVAMRAGVLADDHLIEVNGENVEDASHEEVYEKVKYSGSRVMFLLVDKETDKRHVEQKIQFKRETAS*,2,2,FALSE,FALSE,218.333333333333,244,229,182,163,119,102,-0.29114014421031,0.0706559366634769,-0.448244686450327,0.0873146865582726,-0.388492521597008,0.0840313822306366,-0.363839681650297,0.0459754423925778,0.126169132470636,0.00976322380459328,0.110895528228388,0.0132449996309584,0.0980623279971541,0.0109649322074209,0.112746452715768,0.00636500649239205,missense,"V75Y,K80Y",-0.355979280098815,-0.585930105132266
NHERF3_PDZ2 abundance,2,MNGGVQTWTQPRLCYLVKEGGSYGFSLKTVQGKKGVYMTDITPQGVAMRAGVLADDHLIEVNGENVEDASHEEVYEKVKWSGSRVMFLLVDKETDKRHVEQKIQFKRETAS*,2,2,FALSE,FALSE,240,274,254,192,113,65,57,-0.424956285982143,0.0727485671303052,-0.640097820180409,0.0956160277051709,-0.559482420473593,0.0924739706106877,-0.519505596010298,0.0490720235724205,0.107678443613051,0.0100523830819696,0.0817928103968667,0.014504252395426,0.0757505130589018,0.0120665731275754,0.0911955006425913,0.00679370838819153,missense,"V75Y,K80W",-0.550129232273747,-0.899162449804604
NHERF3_PDZ2 abundance,2,MNGGVQTWTQPRLCYLVKEGGSYGFSLKTVQGKKGVYMTDITPQGVAMRAGVLADDHLIEVNGENVEDASHEEVYEKVKCSGSRVMFLLVDKETDKRHVEQKIQFKRETAS*,2,2,FALSE,FALSE,270.333333333333,350,213,248,425,285,315,-0.125348393724821,0.0574990196068249,-0.192080046090992,0.0810834694880917,-0.16831958944155,0.0656784204010781,-0.154648994558931,0.0381692760740057,0.149078204820133,0.0079452035239427,0.149753831461941,0.0122997695551465,0.126791847980148,0.0085701247328257,0.141707567871877,0.00528429260008975,missense,"V75Y,K80C",-0.0950720541257424,-0.164994734208939
NHERF3_PDZ2 abundance,2,MNGGVQTWTQPRLCYLVKEGGSYGFSLKTVQGKKGVYMTDITPQGVAMRAGVLADDHLIEVNGENVEDASHEEVYEKVKFSGSRVMFLLVDKETDKRHVEQKIQFKRETAS*,2,2,FALSE,FALSE,149.333333333333,83,176,189,75,106,198,-0.20733467450247,0.109533395961364,-0.408280427457379,0.0929569839264518,-0.220154979679254,0.0762842772591905,-0.275969416534064,0.0519230239772781,0.137749356234475,0.0151353036892188,0.116957814156195,0.014100894893314,0.12002804706656,0.0099540422451145,0.124911529958034,0.00718841119348005,missense,"V75Y,K80F",-0.246385552788279,-0.409116772024
NHERF3_PDZ2 abundance,2,MNGGVQTWTQPRLCYLVKEGGSYGFSLKTVQGKKGVYMTDITPQGVAMRAGVLADDHLIEVNGENVEDASHEEVWEKVKNSGSRVMFLLVDKETDKRHVEQKIQFKRETAS*,2,2,FALSE,FALSE,246.333333333333,237,244,258,178,603,295,-0.258640266248781,0.0704222134668448,-0.0259021437645177,0.0759168430324202,-0.196609733289243,0.0650174635605675,-0.168636597291398,0.0404321587960633,0.130659959386874,0.00973092797801735,0.174961804390054,0.0115160300927939,0.123100375803994,0.00848387901419242,0.139771073570312,0.00559757426673323,missense,"V75W,K80N",-0.112517699903211,-0.193140713489304
NHERF3_PDZ2 abundance,2,MNGGVQTWTQPRLCYLVKEGGSYGFSLKTVQGKKGVYMTDITPQGVAMRAGVLADDHLIEVNGENVEDASHEEVWEKVKTSGSRVMFLLVDKETDKRHVEQKIQFKRETAS*,2,2,FALSE,FALSE,352.666666666667,400,304,354,493,467,609,-0.125363638583899,0.0509438943239782,-0.156643752527653,0.0634672371034173,-0.0934400159002853,0.0538088142790708,-0.1220333464611,0.0319609837283338,0.149076098288424,0.00703941756701175,0.155129258136075,0.00962751588705175,0.136562595834171,0.00702130543458563,0.146222996132983,0.00442479415852067,missense,"V75W,K80T",-0.0543931004551025,-0.0993652354924452
NHERF3_PDZ2 abundance,2,MNGGVQTWTQPRLCYLVKEGGSYGFSLKTVQGKKGVYMTDITPQGVAMRAGVLADDHLIEVNGENVEDASHEEVWEKVKRSGSRVMFLLVDKETDKRHVEQKIQFKRETAS*,2,2,FALSE,FALSE,606,752,508,558,1233,836,647,-0.0428352780379313,0.0370695736945932,-0.151947803586637,0.0503364774885988,-0.199179607958121,0.0442707888275476,-0.118073179639002,0.0247489843776527,0.160479851352714,0.00512226659799217,0.155841599260374,0.00763567564679152,0.122765042732256,0.005776725139791,0.146771255947828,0.00342633888976564,missense,"V75W,K80R",-0.049453893292917,-0.0913965524054682
NHERF3_PDZ2 abundance,2,MNGGVQTWTQPRLCYLVKEGGSYGFSLKTVQGKKGVYMTDITPQGVAMRAGVLADDHLIEVNGENVEDASHEEVWEKVKSSGSRVMFLLVDKETDKRHVEQKIQFKRETAS*,2,2,FALSE,FALSE,903,1118,871,720,1255,1391,1123,-0.148188313835499,0.0328113712854576,-0.144764610218803,0.0434208490277161,-0.116458192286771,0.038093543806769,-0.137165193798179,0.0215746556051371,0.145922189030807,0.00453386900411893,0.156931237181053,0.00658662536644602,0.133559042436423,0.00497068017083449,0.144128088470758,0.00298687333610062,missense,"V75W,K80S",-0.0732658732704668,-0.129813673996816
NHERF3_PDZ2 abundance,2,MNGGVQTWTQPRLCYLVKEGGSYGFSLKTVQGKKGVYMTDITPQGVAMRAGVLADDHLIEVNGENVEDASHEEVWEKVKMSGSRVMFLLVDKETDKRHVEQKIQFKRETAS*,2,2,FALSE,FALSE,256,332,198,238,522,400,643,-0.0536640387190082,0.0575668393495408,-0.0804914864124761,0.0807711275869077,0.0347794908140293,0.0640021552534113,-0.0286639529574165,0.0378191323828807,0.158983535274431,0.00795457484301046,0.166681000189447,0.0122523895721335,0.153293466628758,0.00835139533414246,0.159149392594099,0.00523581744136804,missense,"V75W,K80M",0.0620592607305296,0.0885134929243385
NHERF3_PDZ2 abundance,2,MNGGVQTWTQPRLCYLVKEGGSYGFSLKTVQGKKGVYMTDITPQGVAMRAGVLADDHLIEVNGENVEDASHEEVWEKVKISGSRVMFLLVDKETDKRHVEQKIQFKRETAS*,2,2,FALSE,FALSE,276.333333333333,296,294,239,270,538,286,-0.204722564449985,0.0629387620162438,-0.107283196230804,0.0735737064847057,-0.184362250863231,0.0672066477788574,-0.170545301425846,0.0389669048037601,0.138110297101568,0.00869686608890799,0.162616893672616,0.0111605934081641,0.124698502729292,0.00876953725169731,0.13950682566805,0.00539471920566874,missense,"V75W,K80I",-0.11489827768058,-0.19698142501422
NHERF3_PDZ2 abundance,2,MNGGVQTWTQPRLCYLVKEGGSYGFSLKTVQGKKGVYMTDITPQGVAMRAGVLADDHLIEVNGENVEDASHEEVWEKVKQSGSRVMFLLVDKETDKRHVEQKIQFKRETAS*,2,2,FALSE,FALSE,209.333333333333,240,174,214,293,321,344,-0.123856405336168,0.0665737168211199,-0.105087441811097,0.0841447333943617,-0.104940313760883,0.0693228759931613,-0.112399696374653,0.041704591945152,0.14928436749011,0.00919914344811441,0.162949973565874,0.0127641409101505,0.13506196615203,0.00904567574054884,0.147556713486305,0.00577373451302141,missense,"V75W,K80Q",-0.0423778001805145,-0.0799803186547611
NHERF3_PDZ2 abundance,2,MNGGVQTWTQPRLCYLVKEGGSYGFSLKTVQGKKGVYMTDITPQGVAMRAGVLADDHLIEVNGENVEDASHEEVWEKVKHSGSRVMFLLVDKETDKRHVEQKIQFKRETAS*,2,2,FALSE,FALSE,191.666666666667,267,196,112,236,204,126,-0.213456240170676,0.0657989237756588,-0.260114229647074,0.0846236774447217,-0.200977988179715,0.097987177809986,-0.224442279975425,0.0458944419124535,0.136903479462111,0.0090920826933882,0.139433543184992,0.0128367932212372,0.122530379006758,0.0127859703525295,0.132045133065745,0.00635379249302527,missense,"V75W,K80H",-0.182119774761658,-0.305433407140485
NHERF3_PDZ2 abundance,2,MNGGVQTWTQPRLCYLVKEGGSYGFSLKTVQGKKGVYMTDITPQGVAMRAGVLADDHLIEVNGENVEDASHEEVWEKVKPSGSRVMFLLVDKETDKRHVEQKIQFKRETAS*,2,2,FALSE,FALSE,302.333333333333,286,266,355,126,127,149,-0.407967883504979,0.0680365251212996,-0.471860806947253,0.0753799139672703,-0.466387931120339,0.0632415678837693,-0.448231540203137,0.0394652338125393,0.11002589781576,0.00940127401905132,0.107313135396253,0.011434581878867,0.0878980552930784,0.00825214921055668,0.101062938656085,0.00546370967560577,missense,"V75W,K80P",-0.461234662237871,-0.755744157453503
NHERF3_PDZ2 abundance,2,MNGGVQTWTQPRLCYLVKEGGSYGFSLKTVQGKKGVYMTDITPQGVAMRAGVLADDHLIEVNGENVEDASHEEVWEKVKLSGSRVMFLLVDKETDKRHVEQKIQFKRETAS*,2,2,FALSE,FALSE,780,808,803,729,707,1196,1003,-0.216518043701573,0.0398284418702071,-0.163099268270839,0.0493870531472785,-0.150108179672613,0.0384312759869927,-0.177585363158891,0.0241300249624575,0.136480400036242,0.00550348647445036,0.154150003591319,0.00749165491504421,0.129168184870215,0.0050147495454195,0.138532174064808,0.00334064791016387,missense,"V75W,K80L",-0.123678797516273,-0.211147500178112
NHERF3_PDZ2 abundance,2,MNGGVQTWTQPRLCYLVKEGGSYGFSLKTVQGKKGVYMTDITPQGVAMRAGVLADDHLIEVNGENVEDASHEEVWEKVKESGSRVMFLLVDKETDKRHVEQKIQFKRETAS*,2,2,FALSE,FALSE,296.333333333333,357,231,301,422,361,356,-0.132807815746869,0.0571996792469724,-0.150027668747687,0.0785954154719766,-0.187512836435554,0.0601646587628518,-0.156874427958645,0.0366670556604392,0.148047463312862,0.00790384073031211,0.156132869678167,0.0119223499499893,0.124287394922933,0.0078506551612662,0.141399470824836,0.00507631977399468,missense,"V75W,K80E",-0.0978476636090346,-0.169472771193275
NHERF3_PDZ2 abundance,2,MNGGVQTWTQPRLCYLVKEGGSYGFSLKTVQGKKGVYMTDITPQGVAMRAGVLADDHLIEVNGENVEDASHEEVWEKVKDSGSRVMFLLVDKETDKRHVEQKIQFKRETAS*,2,2,FALSE,FALSE,332.333333333333,447,270,280,633,482,373,-0.0826901727532268,0.0520826489688637,-0.113988424838298,0.0751108407690754,-0.15549826501971,0.0616909725546731,-0.113208088942433,0.0351654820032571,0.154972709629193,0.00719677046588406,0.161599759511887,0.0113937654417786,0.128464853342704,0.00804981798365841,0.147444796696068,0.00486843648719216,missense,"V75W,K80D",-0.0433860451711943,-0.0816069734074248
NHERF3_PDZ2 abundance,2,MNGGVQTWTQPRLCYLVKEGGSYGFSLKTVQGKKGVYMTDITPQGVAMRAGVLADDHLIEVNGENVEDASHEEVWEKVKASGSRVMFLLVDKETDKRHVEQKIQFKRETAS*,2,2,FALSE,FALSE,397.666666666667,439,374,380,606,756,646,-0.089539982954801,0.0484578500270683,-0.0875480142885846,0.0583281102130912,-0.0898925524802121,0.0517759593841982,-0.0891245634936534,0.0302499533695251,0.154026204166595,0.00669589644189431,0.165610576497866,0.00884794790772456,0.137025490706025,0.0067560460098552,0.150779007045416,0.00418791292854787,missense,"V75W,K80A",-0.0133485425277397,-0.0331458881704145
NHERF3_PDZ2 abundance,2,MNGGVQTWTQPRLCYLVKEGGSYGFSLKTVQGKKGVYMTDITPQGVAMRAGVLADDHLIEVNGENVEDASHEEVWEKVKGSGSRVMFLLVDKETDKRHVEQKIQFKRETAS*,2,2,FALSE,FALSE,690.333333333333,736,725,610,657,1477,743,-0.210694056496947,0.0410340220753765,-0.0790127721668261,0.0496120287969867,-0.180538580206487,0.0422004649789048,-0.165594159473201,0.0253047092065036,0.137285157473464,0.00567007331645227,0.166905310330271,0.00752578207640521,0.125197438822235,0.00550657653524384,0.140192279663343,0.00350327544457714,missense,"V75W,K80G",-0.10872310453963,-0.187018692909323
NHERF3_PDZ2 abundance,2,MNGGVQTWTQPRLCYLVKEGGSYGFSLKTVQGKKGVYMTDITPQGVAMRAGVLADDHLIEVNGENVEDASHEEVWEKVKVSGSRVMFLLVDKETDKRHVEQKIQFKRETAS*,2,2,FALSE,FALSE,683.666666666667,726,716,609,850,1335,1010,-0.136015882328563,0.0403257525977399,-0.103960994294634,0.049959832539319,-0.0965415324365861,0.041236628222857,-0.113532036720528,0.0249714315395828,0.147604173286628,0.00557220477559542,0.163120847419151,0.0075785413614742,0.136157890857792,0.0053808091801374,0.147399948194271,0.00345713527923394,missense,"V75W,K80V",-0.0437900799650854,-0.0822588240229
NHERF3_PDZ2 abundance,2,MNGGVQTWTQPRLCYLVKEGGSYGFSLKTVQGKKGVYMTDITPQGVAMRAGVLADDHLIEVNGENVEDASHEEVWEKVK*SGSRVMFLLVDKETDKRHVEQKIQFKRETAS*,2,2,FALSE,TRUE,409.666666666667,443,408,378,54,57,53,-0.763114414029491,0.080629975382292,-0.804032294821517,0.0939879105416457,-0.761351173665163,0.0814866261328269,-0.773569966755325,0.0489337739575565,0.0609518182030278,0.0111414345657254,0.0569251490478938,0.0142572789241801,0.0494094350617921,0.0106328767615123,0.0560219104578743,0.00677456861159806,stop,"V75W,K80*",-0.867003903471359,-1.41039304818803
NHERF3_PDZ2 abundance,2,MNGGVQTWTQPRLCYLVKEGGSYGFSLKTVQGKKGVYMTDITPQGVAMRAGVLADDHLIEVNGENVEDASHEEVWEKVKYSGSRVMFLLVDKETDKRHVEQKIQFKRETAS*,2,2,FALSE,FALSE,354,392,343,327,143,368,284,-0.458991937288196,0.0642823072713005,-0.251894833174062,0.0731488403201591,-0.270613127214094,0.0595982554756351,-0.329858714430499,0.0375180806878154,0.102975403830013,0.00888251691509679,0.140680365541493,0.0110961443170152,0.113443957261718,0.00777674737251477,0.117450900693124,0.00519413875609788,missense,"V75W,K80Y",-0.313597470389824,-0.517553299071336
NHERF3_PDZ2 abundance,2,MNGGVQTWTQPRLCYLVKEGGSYGFSLKTVQGKKGVYMTDITPQGVAMRAGVLADDHLIEVNGENVEDASHEEVWEKVKWSGSRVMFLLVDKETDKRHVEQKIQFKRETAS*,2,2,FALSE,FALSE,277.333333333333,242,331,259,130,295,97,-0.351618267463066,0.0732279478965633,-0.302135492345748,0.0747103768611108,-0.496962851341796,0.0759409663023648,-0.381926350514133,0.0430712798449848,0.117812276975099,0.0101186238244975,0.133059224832891,0.0113330179945589,0.0839084514263298,0.00990924491740511,0.110242468876721,0.00596294372782852,missense,"V75W,K80W",-0.378537371312005,-0.622324261931612
NHERF3_PDZ2 abundance,2,MNGGVQTWTQPRLCYLVKEGGSYGFSLKTVQGKKGVYMTDITPQGVAMRAGVLADDHLIEVNGENVEDASHEEVWEKVKCSGSRVMFLLVDKETDKRHVEQKIQFKRETAS*,2,2,FALSE,FALSE,454.333333333333,507,457,399,725,723,425,-0.0799854458967013,0.0498804164500166,-0.146705588349654,0.0677856910300389,-0.215685811523501,0.0530498470052133,-0.144340749848356,0.0320275574116284,0.155346448268542,0.00689246639793769,0.156636804988255,0.0102825937773702,0.12061121164806,0.00692227071107415,0.143134678544304,0.00443401085996693,missense,"V75W,K80C",-0.0822153845986087,-0.144252392037085
NHERF3_PDZ2 abundance,2,MNGGVQTWTQPRLCYLVKEGGSYGFSLKTVQGKKGVYMTDITPQGVAMRAGVLADDHLIEVNGENVEDASHEEVWEKVKFSGSRVMFLLVDKETDKRHVEQKIQFKRETAS*,2,2,FALSE,FALSE,403.333333333333,425,355,430,300,319,226,-0.275849982132882,0.056409811343176,-0.299910134152545,0.0734822293789564,-0.405773239169721,0.0558881455422153,-0.332036788886297,0.0349297373035711,0.128281924139953,0.00779469693454646,0.133396795402168,0.0111467169999715,0.0958074335559283,0.00729262938204342,0.117149360189528,0.00483579913851294,missense,"V75W,K80F",-0.31631401275663,-0.52193603996529
NHERF3_PDZ2 abundance,2,MNGGVQTWTQPRLCYLVKEGGSYGFSLKTVQGKKGVYMTDITPQGVAMRAGVLADDHLIEVNGENVEDASHEEVCEKVKNSGSRVMFLLVDKETDKRHVEQKIQFKRETAS*,2,2,FALSE,FALSE,288,300,258,306,433,400,442,-0.0774067389097998,0.0601662135176021,-0.152182323561696,0.0764742610312654,-0.133718269076941,0.0587398285236087,-0.116896508782766,0.0368340033300403,0.155702773506427,0.00831375586803224,0.155806024294632,0.0116005863281767,0.131306841331606,0.00766473453773648,0.146934158516017,0.00509943261305837,missense,"V75C,K80N",-0.0479863235207989,-0.0890288447880251
NHERF3_PDZ2 abundance,2,MNGGVQTWTQPRLCYLVKEGGSYGFSLKTVQGKKGVYMTDITPQGVAMRAGVLADDHLIEVNGENVEDASHEEVCEKVKTSGSRVMFLLVDKETDKRHVEQKIQFKRETAS*,2,2,FALSE,FALSE,115,56,170,119,74,202,226,-0.125348393724821,0.127475667311478,-0.232548625554526,0.0790377757762113,-0.0600741260904548,0.091091686290137,-0.152512827090242,0.0540634312184265,0.149078204820133,0.0176145633102218,0.143615043805615,0.0119894527742367,0.140916382599226,0.0118862041575088,0.142003306620641,0.00748473691167417,missense,"V75C,K80T",-0.0924077790749791,-0.160696318929131
NHERF3_PDZ2 abundance,2,MNGGVQTWTQPRLCYLVKEGGSYGFSLKTVQGKKGVYMTDITPQGVAMRAGVLADDHLIEVNGENVEDASHEEVCEKVKRSGSRVMFLLVDKETDKRHVEQKIQFKRETAS*,2,2,FALSE,FALSE,763.666666666667,878,702,711,1581,1599,1901,-0.0174605946676259,0.0346143645682829,-0.0653011117868058,0.0448796147672296,0.0232444113176483,0.0371592011476072,-0.0146740106186496,0.0220577472564421,0.163986120244102,0.00478300627084631,0.168985268969898,0.00680790946472444,0.1517882984246,0.00484876138711043,0.16108621079922,0.00305375429117051,missense,"V75C,K80R",0.0795078245164342,0.11666417998142
NHERF3_PDZ2 abundance,2,MNGGVQTWTQPRLCYLVKEGGSYGFSLKTVQGKKGVYMTDITPQGVAMRAGVLADDHLIEVNGENVEDASHEEVCEKVKSSGSRVMFLLVDKETDKRHVEQKIQFKRETAS*,2,2,FALSE,FALSE,639.333333333333,646,678,594,908,1571,665,-0.0856027608609778,0.0397935797505224,-0.0437119882175764,0.0450397290125116,-0.202422468842974,0.0428160347642902,-0.111396208170137,0.0244708227098379,0.154570248761934,0.00549866923342495,0.172260181186599,0.00683219762520769,0.122341894274898,0.005586899871437,0.14769564002196,0.00338782918263856,missense,"V75C,K80S",-0.0411262276206777,-0.0779610907175221
NHERF3_PDZ2 abundance,2,MNGGVQTWTQPRLCYLVKEGGSYGFSLKTVQGKKGVYMTDITPQGVAMRAGVLADDHLIEVNGENVEDASHEEVCEKVKMSGSRVMFLLVDKETDKRHVEQKIQFKRETAS*,2,2,FALSE,FALSE,279,265,298,274,534,803,690,0.0151784260913825,0.0618201870589197,-0.00247067220330672,0.0723303056787971,0.0158588079854913,0.0599732445079265,0.0108212647429649,0.0369906288232333,0.168496173885464,0.00854230161540051,0.178516187328529,0.0109719785958736,0.150824579422267,0.00782567825058027,0.164615868911399,0.00512111641269503,missense,"V75C,K80M",0.11130609270183,0.167966001015385
NHERF3_PDZ2 abundance,2,MNGGVQTWTQPRLCYLVKEGGSYGFSLKTVQGKKGVYMTDITPQGVAMRAGVLADDHLIEVNGENVEDASHEEVCEKVKISGSRVMFLLVDKETDKRHVEQKIQFKRETAS*,2,2,FALSE,FALSE,267.666666666667,267,291,245,279,625,314,-0.167018112773109,0.0646835495431028,-0.0639073702986388,0.0732653948948276,-0.165900128673337,0.0660187183808588,-0.137287959099233,0.0390809423677304,0.143320291017637,0.00893796049541654,0.169196689364611,0.0111138247939123,0.127107554119899,0.00861452890873675,0.14411109239856,0.00541050697838552,missense,"V75C,K80I",-0.0734189888540958,-0.130060703433232
NHERF3_PDZ2 abundance,2,MNGGVQTWTQPRLCYLVKEGGSYGFSLKTVQGKKGVYMTDITPQGVAMRAGVLADDHLIEVNGENVEDASHEEVCEKVKQSGSRVMFLLVDKETDKRHVEQKIQFKRETAS*,2,2,FALSE,FALSE,118.666666666667,151,121,84,270,142,224,-0.0179824440069328,0.0785197836767746,-0.227604302738545,0.0975793946463805,0.0312691151417824,0.106710036595515,-0.0678075830070144,0.0530715993845875,0.163914011202278,0.0108498486797483,0.144365061430992,0.0148020808070805,0.152835411194622,0.0139241826810583,0.153730206906356,0.00734742412612573,missense,"V75C,K80Q",0.0132384643903166,0.00974833055830759
NHERF3_PDZ2 abundance,2,MNGGVQTWTQPRLCYLVKEGGSYGFSLKTVQGKKGVYMTDITPQGVAMRAGVLADDHLIEVNGENVEDASHEEVCEKVKHSGSRVMFLLVDKETDKRHVEQKIQFKRETAS*,2,2,FALSE,FALSE,143.666666666667,166,145,120,81,199,183,-0.378290191350789,0.08766235665549,-0.185207589237002,0.0906897366273653,-0.119114225751038,0.0923788564537092,-0.232323343581975,0.0520653082927718,0.114126755637307,0.0121131676640561,0.15079633292513,0.0137569700529076,0.133212466834508,0.0120541620466727,0.130954050122066,0.00720810954861821,missense,"V75C,K80H",-0.191949210631354,-0.321291753793576
NHERF3_PDZ2 abundance,2,MNGGVQTWTQPRLCYLVKEGGSYGFSLKTVQGKKGVYMTDITPQGVAMRAGVLADDHLIEVNGENVEDASHEEVCEKVKPSGSRVMFLLVDKETDKRHVEQKIQFKRETAS*,2,2,FALSE,FALSE,86,94,57,107,32,3,22,-0.478174695815277,0.122607028813981,-1.06843810526531,0.312075244744436,-0.658334808705344,0.135571745183513,-0.599082364424817,0.0873043330018161,0.100324733928326,0.0169418157744965,0.0168167205601605,0.0473395331805115,0.0628516447226909,0.017690236144146,0.0801786050730608,0.0120867275539306,missense,"V75C,K80P",-0.649379128087061,-1.05928753469815
NHERF3_PDZ2 abundance,2,MNGGVQTWTQPRLCYLVKEGGSYGFSLKTVQGKKGVYMTDITPQGVAMRAGVLADDHLIEVNGENVEDASHEEVCEKVKLSGSRVMFLLVDKETDKRHVEQKIQFKRETAS*,2,2,FALSE,FALSE,365.333333333333,407,316,373,566,501,1044,-0.0947338579495865,0.0506748043982441,-0.158815795542282,0.0633406511101958,0.0406422059356708,0.0510038394331862,-0.0594799761726936,0.031264088140121,0.153308515513924,0.0070022347725777,0.154799775089623,0.00960831371729552,0.154058469799643,0.00665529504403618,0.154883110909192,0.00432831341330851,missense,"V75C,K80L",0.0236248387951584,0.0265052154868295
NHERF3_PDZ2 abundance,2,MNGGVQTWTQPRLCYLVKEGGSYGFSLKTVQGKKGVYMTDITPQGVAMRAGVLADDHLIEVNGENVEDASHEEVCEKVKESGSRVMFLLVDKETDKRHVEQKIQFKRETAS*,2,2,FALSE,FALSE,277.333333333333,292,274,266,466,605,368,-0.0495303809206808,0.0603785726785144,-0.0564125367754513,0.0741879163998228,-0.145326813729703,0.0630549710985731,-0.0853525245463459,0.0375953134806322,0.159554723317821,0.00834309961624149,0.170333600818591,0.0112537645620641,0.129792086941455,0.00822780091298634,0.151301221757004,0.00520483114320983,missense,"V75C,K80E",-0.00864397258876078,-0.025555757675128
NHERF3_PDZ2 abundance,2,MNGGVQTWTQPRLCYLVKEGGSYGFSLKTVQGKKGVYMTDITPQGVAMRAGVLADDHLIEVNGENVEDASHEEVCEKVKDSGSRVMFLLVDKETDKRHVEQKIQFKRETAS*,2,2,FALSE,FALSE,223.666666666667,165,271,235,235,446,397,-0.081100929662042,0.0768539131754191,-0.136014144412974,0.0753401237509549,-0.0915699681877326,0.0660207429795548,-0.102106591308858,0.0417063378298313,0.155192310935351,0.010619659012719,0.158258618872924,0.011428545993941,0.136806611175207,0.00861479309084182,0.148981728171563,0.00577397621960954,missense,"V75C,K80D",-0.0295400131513385,-0.0592684406114961
NHERF3_PDZ2 abundance,2,MNGGVQTWTQPRLCYLVKEGGSYGFSLKTVQGKKGVYMTDITPQGVAMRAGVLADDHLIEVNGENVEDASHEEVCEKVKASGSRVMFLLVDKETDKRHVEQKIQFKRETAS*,2,2,FALSE,FALSE,266,352,239,207,432,655,439,-0.122153905111629,0.0537249164473967,-0.00598341436721404,0.066230979718405,-0.0304138995823686,0.0688535583165961,-0.0637928194213376,0.0356833354563623,0.149519618645278,0.0074236986717373,0.177983330022404,0.0100467554372177,0.144786631597693,0.00898443628011539,0.154286025294574,0.00494012999180224,missense,"V75C,K80A",0.018245765836863,0.0178268737411034
NHERF3_PDZ2 abundance,2,MNGGVQTWTQPRLCYLVKEGGSYGFSLKTVQGKKGVYMTDITPQGVAMRAGVLADDHLIEVNGENVEDASHEEVCEKVKGSGSRVMFLLVDKETDKRHVEQKIQFKRETAS*,2,2,FALSE,FALSE,668,661,711,632,794,1211,926,-0.133884964961773,0.0418378101837309,-0.124940668048207,0.0502901121917048,-0.130136676339821,0.040868964707809,-0.130192185496469,0.0252747747804332,0.147898623040513,0.00578114060341941,0.15993838428406,0.00762864237020935,0.131774189606913,0.00533283418067139,0.1450934569545,0.00349913121438883,missense,"V75C,K80G",-0.0645689839491378,-0.115782524346976
NHERF3_PDZ2 abundance,2,MNGGVQTWTQPRLCYLVKEGGSYGFSLKTVQGKKGVYMTDITPQGVAMRAGVLADDHLIEVNGENVEDASHEEVCEKVKVSGSRVMFLLVDKETDKRHVEQKIQFKRETAS*,2,2,FALSE,FALSE,480,543,554,343,641,764,503,-0.133470547196181,0.044955088614154,-0.184923543994103,0.0535480449079956,-0.129817097531498,0.0549847610763515,-0.147721927075248,0.0291813819360564,0.147955887208043,0.00621188554028732,0.150839420511946,0.00812284694593283,0.131815890217746,0.00717475021401728,0.142666576142649,0.0040399760353357,missense,"V75C,K80V",-0.0864324632030995,-0.151056027083886
NHERF3_PDZ2 abundance,2,MNGGVQTWTQPRLCYLVKEGGSYGFSLKTVQGKKGVYMTDITPQGVAMRAGVLADDHLIEVNGENVEDASHEEVCEKVK*SGSRVMFLLVDKETDKRHVEQKIQFKRETAS*,2,2,FALSE,TRUE,204.333333333333,179,208,226,18,37,33,-0.816501988919951,0.130449010725809,-0.738597130360948,0.112196672089056,-0.750432418843008,0.103630368878766,-0.763152287061925,0.0657494385019238,0.0535747333230607,0.0180254193341154,0.0668511851283591,0.0170194149345373,0.0508341814272129,0.0135223286731966,0.0574641717050409,0.00910259001669636,stop,"V75C,K80*",-0.854010744226685,-1.38943049996529
NHERF3_PDZ2 abundance,2,MNGGVQTWTQPRLCYLVKEGGSYGFSLKTVQGKKGVYMTDITPQGVAMRAGVLADDHLIEVNGENVEDASHEEVCEKVKYSGSRVMFLLVDKETDKRHVEQKIQFKRETAS*,2,2,FALSE,FALSE,267.333333333333,393,202,207,210,175,175,-0.353088375221978,0.0602544169743224,-0.309810908267411,0.085319727717976,-0.277864577057544,0.074644255862037,-0.320256201873219,0.041089815260866,0.117609137766352,0.00832594380479968,0.131894920349223,0.0129423789591672,0.11249774343269,0.00974004215418238,0.118780307254315,0.0056886226058115,missense,"V75C,K80Y",-0.301621005526466,-0.49823103744824
NHERF3_PDZ2 abundance,2,MNGGVQTWTQPRLCYLVKEGGSYGFSLKTVQGKKGVYMTDITPQGVAMRAGVLADDHLIEVNGENVEDASHEEVCEKVKWSGSRVMFLLVDKETDKRHVEQKIQFKRETAS*,2,2,FALSE,FALSE,401.333333333333,475,344,385,214,250,153,-0.400430054495955,0.0575527715777123,-0.357398229272771,0.0753013740254057,-0.481001986971481,0.0618986847250847,-0.418610595760519,0.0367791587425702,0.111067473585484,0.00795263096099178,0.124676271643043,0.0114226679438577,0.085991123294228,0.00807692154671736,0.10516376931429,0.00509183973005054,missense,"V75C,K80W",-0.424290768832853,-0.696140628207448
NHERF3_PDZ2 abundance,2,MNGGVQTWTQPRLCYLVKEGGSYGFSLKTVQGKKGVYMTDITPQGVAMRAGVLADDHLIEVNGENVEDASHEEVCEKVKCSGSRVMFLLVDKETDKRHVEQKIQFKRETAS*,2,2,FALSE,FALSE,251.333333333333,220,284,250,195,308,470,-0.212682493526318,0.0712155576799869,-0.248976997995422,0.0763745252705706,-0.0627973550567648,0.0636469427057751,-0.162675043624082,0.0403085799246132,0.137010395625333,0.00984055212954302,0.141122979807061,0.0115854571424043,0.140561038914424,0.00830504501357572,0.140596412617041,0.0055804655609075,missense,"V75C,K80C",-0.10508231904828,-0.181144821898131
NHERF3_PDZ2 abundance,2,MNGGVQTWTQPRLCYLVKEGGSYGFSLKTVQGKKGVYMTDITPQGVAMRAGVLADDHLIEVNGENVEDASHEEVCEKVKFSGSRVMFLLVDKETDKRHVEQKIQFKRETAS*,2,2,FALSE,FALSE,358.666666666667,450,305,321,407,261,436,-0.207079956444729,0.0538327263137272,-0.313144922763939,0.0764296193987221,-0.150274383351748,0.0576693985047947,-0.208397926395836,0.0349868020215792,0.13778455312694,0.00743859581843202,0.131389174723638,0.0115938145188755,0.129146497590701,0.00752505823731732,0.134266371391813,0.00484369938442045,missense,"V75C,K80F",-0.162108904090568,-0.273148815416286
NHERF3_PDZ2 abundance,2,MNGGVQTWTQPRLCYLVKEGGSYGFSLKTVQGKKGVYMTDITPQGVAMRAGVLADDHLIEVNGENVEDASHEEVFEKVKNSGSRVMFLLVDKETDKRHVEQKIQFKRETAS*,2,2,FALSE,FALSE,184,210,200,142,471,296,111,0.0448881087278572,0.0674464348078321,-0.164766592781368,0.0819578926303117,-0.298952463452906,0.0906457168975381,-0.104088464154783,0.0451567139630396,0.17260145214573,0.00931973545247984,0.15389708265216,0.0124324131532917,0.10974606615945,0.0118280113249428,0.148707350528306,0.0062516587680783,missense,"V75F,K80N",-0.0320118485549662,-0.0632563828718412
NHERF3_PDZ2 abundance,2,MNGGVQTWTQPRLCYLVKEGGSYGFSLKTVQGKKGVYMTDITPQGVAMRAGVLADDHLIEVNGENVEDASHEEVFEKVKTSGSRVMFLLVDKETDKRHVEQKIQFKRETAS*,2,2,FALSE,FALSE,325.666666666667,344,316,317,245,366,282,-0.275720182230345,0.0578265180048423,-0.233006878042318,0.0633806928780258,-0.264522770177556,0.0599039853265595,-0.259083009671275,0.0347806534656848,0.128299859865642,0.00799045718989746,0.143545530253303,0.00961438776074727,0.114238664551446,0.00781664088610676,0.127249345185499,0.00481515943290763,missense,"V75F,K80T",-0.225324454741889,-0.375137793154612
NHERF3_PDZ2 abundance,2,MNGGVQTWTQPRLCYLVKEGGSYGFSLKTVQGKKGVYMTDITPQGVAMRAGVLADDHLIEVNGENVEDASHEEVFEKVKRSGSRVMFLLVDKETDKRHVEQKIQFKRETAS*,2,2,FALSE,FALSE,472.666666666667,477,480,461,528,826,662,-0.15187293581354,0.0463007585971954,-0.141408374375712,0.0508364821797257,-0.139881247591089,0.0476006018763081,-0.144657957629598,0.0277911111840838,0.145413048671119,0.00639782996098238,0.15744035362246,0.00771152270311731,0.130502657944286,0.00621121965093486,0.143090763152043,0.00384750192520256,missense,"V75F,K80R",-0.0826110131201823,-0.144890680370631
NHERF3_PDZ2 abundance,2,MNGGVQTWTQPRLCYLVKEGGSYGFSLKTVQGKKGVYMTDITPQGVAMRAGVLADDHLIEVNGENVEDASHEEVFEKVKSSGSRVMFLLVDKETDKRHVEQKIQFKRETAS*,2,2,FALSE,FALSE,728,675,747,762,556,821,1029,-0.23446928328778,0.0418996939007609,-0.240743723517356,0.0462551000789025,-0.152716478828926,0.0373998163542123,-0.20278158131735,0.0238914130379657,0.133999901186092,0.00578969168359406,0.142371907355473,0.00701656053092666,0.128827837934743,0.0048801583409444,0.135043918513227,0.00330761361251462,missense,"V75F,K80S",-0.155104074980296,-0.26184755563404
NHERF3_PDZ2 abundance,2,MNGGVQTWTQPRLCYLVKEGGSYGFSLKTVQGKKGVYMTDITPQGVAMRAGVLADDHLIEVNGENVEDASHEEVFEKVKMSGSRVMFLLVDKETDKRHVEQKIQFKRETAS*,2,2,FALSE,FALSE,204,274,150,188,354,113,199,-0.10814348066141,0.0628468414323626,-0.3476658596022,0.095182593507028,-0.217371703377709,0.0764058134732785,-0.192555809651887,0.0432395591867093,0.15145557641421,0.00868416452022092,0.126152600972921,0.0144385035962178,0.120391226097427,0.00996990103873239,0.136459611319065,0.00598624092839629,missense,"V75F,K80M",-0.142350267648975,-0.241271166460946
NHERF3_PDZ2 abundance,2,MNGGVQTWTQPRLCYLVKEGGSYGFSLKTVQGKKGVYMTDITPQGVAMRAGVLADDHLIEVNGENVEDASHEEVFEKVKISGSRVMFLLVDKETDKRHVEQKIQFKRETAS*,2,2,FALSE,FALSE,171.333333333333,191,182,141,83,249,104,-0.410444031394351,0.0841587158276817,-0.186053947594107,0.0846336777470163,-0.314579766897519,0.0916283248819229,-0.303556286160687,0.0500058611352206,0.109683744174342,0.0116290352450674,0.150667946549717,0.0128383101939874,0.107706919375161,0.0119562280655134,0.121092303972585,0.00692299223714959,missense,"V75F,K80I",-0.280792503344445,-0.464627317738802
NHERF3_PDZ2 abundance,2,MNGGVQTWTQPRLCYLVKEGGSYGFSLKTVQGKKGVYMTDITPQGVAMRAGVLADDHLIEVNGENVEDASHEEVFEKVKQSGSRVMFLLVDKETDKRHVEQKIQFKRETAS*,2,2,FALSE,FALSE,226,221,177,280,202,233,208,-0.204155892923354,0.0708383975211257,-0.196497077094123,0.0855681124326531,-0.312664445053727,0.0654445769651741,-0.246817287820913,0.041909749501999,0.138188599664657,0.00978843621098013,0.149083800149771,0.0129800571045504,0.107956842363634,0.00853961140133247,0.128947456071411,0.00580213726704265,missense,"V75F,K80Q",-0.210026376672393,-0.350456597980424
NHERF3_PDZ2 abundance,2,MNGGVQTWTQPRLCYLVKEGGSYGFSLKTVQGKKGVYMTDITPQGVAMRAGVLADDHLIEVNGENVEDASHEEVFEKVKHSGSRVMFLLVDKETDKRHVEQKIQFKRETAS*,2,2,FALSE,FALSE,153.666666666667,167,155,139,134,195,148,-0.240295128572708,0.0810677894717249,-0.208770254292903,0.0894133430038973,-0.215790602747996,0.0885564134032626,-0.222833118152495,0.0497052667859912,0.133194886999689,0.0112019316328055,0.147222048892609,0.0135633504713896,0.120597537843798,0.0115553861393594,0.132267911247254,0.00688137686849074,missense,"V75F,K80H",-0.180112792743481,-0.302195437332991
NHERF3_PDZ2 abundance,2,MNGGVQTWTQPRLCYLVKEGGSYGFSLKTVQGKKGVYMTDITPQGVAMRAGVLADDHLIEVNGENVEDASHEEVFEKVKPSGSRVMFLLVDKETDKRHVEQKIQFKRETAS*,2,2,FALSE,FALSE,83.6666666666667,50,75,126,18,35,14,-0.654971299018118,0.197965147689277,-0.510241914251551,0.137170219840326,-0.974543695994925,0.187121579325328,-0.668353660141354,0.0965728934110753,0.0758950131366769,0.0273547862171199,0.101491002005877,0.0208077195575922,0.0215907619372814,0.0244167759399261,0.0705884364085099,0.0133699005721762,missense,"V75F,K80P",-0.735775811688317,-1.19867585528838
NHERF3_PDZ2 abundance,2,MNGGVQTWTQPRLCYLVKEGGSYGFSLKTVQGKKGVYMTDITPQGVAMRAGVLADDHLIEVNGENVEDASHEEVFEKVKLSGSRVMFLLVDKETDKRHVEQKIQFKRETAS*,2,2,FALSE,FALSE,477.666666666667,508,420,505,490,636,417,-0.190173917577237,0.0478529072613835,-0.154305682019682,0.0578811398781704,-0.286159906600374,0.0483218982180098,-0.216304069097687,0.0293174223490114,0.14012062634183,0.0066123055663182,0.155483926339511,0.008780145775524,0.111415317752416,0.00630533883924612,0.133171816407494,0.00405880996202839,missense,"V75F,K80L",-0.171969619159524,-0.289057626449172
NHERF3_PDZ2 abundance,2,MNGGVQTWTQPRLCYLVKEGGSYGFSLKTVQGKKGVYMTDITPQGVAMRAGVLADDHLIEVNGENVEDASHEEVFEKVKESGSRVMFLLVDKETDKRHVEQKIQFKRETAS*,2,2,FALSE,FALSE,247.333333333333,349,198,195,427,224,256,-0.123252025605955,0.0575260223056533,-0.237532826093013,0.0837903099924071,-0.159430089562664,0.0736358702873812,-0.159735354240128,0.0398712466119622,0.149367880565553,0.00794893475169849,0.142858977021262,0.0127103774711103,0.127951804664692,0.00960846179489835,0.141003393845295,0.00551991955570338,missense,"V75F,K80E",-0.101415873791781,-0.175229552636199
NHERF3_PDZ2 abundance,2,MNGGVQTWTQPRLCYLVKEGGSYGFSLKTVQGKKGVYMTDITPQGVAMRAGVLADDHLIEVNGENVEDASHEEVFEKVKDSGSRVMFLLVDKETDKRHVEQKIQFKRETAS*,2,2,FALSE,FALSE,282,389,212,245,294,261,361,-0.25689876282916,0.0578374304650275,-0.214631438686491,0.0816631955320021,-0.128364501784469,0.0653102766837602,-0.203525076804416,0.0382546480235851,0.130900599996073,0.0079919650715572,0.146332950068687,0.0123877097578812,0.132005433855708,0.00852208707361049,0.134940986309512,0.00529611180149516,missense,"V75F,K80D",-0.156031378904534,-0.26334362390065
NHERF3_PDZ2 abundance,2,MNGGVQTWTQPRLCYLVKEGGSYGFSLKTVQGKKGVYMTDITPQGVAMRAGVLADDHLIEVNGENVEDASHEEVFEKVKASGSRVMFLLVDKETDKRHVEQKIQFKRETAS*,2,2,FALSE,FALSE,336,400,281,327,551,597,520,-0.0938741933307842,0.0503754443268413,-0.0695457149385241,0.063241325878197,-0.108925763767408,0.0560183416464916,-0.0925379677632455,0.0322285312077238,0.153427303806411,0.00696086925520885,0.168341393702241,0.00959324680572514,0.134541920093313,0.00730961817145952,0.150306443015436,0.00446183439902122,missense,"V75F,K80A",-0.0176058154087019,-0.0400143707606766
NHERF3_PDZ2 abundance,2,MNGGVQTWTQPRLCYLVKEGGSYGFSLKTVQGKKGVYMTDITPQGVAMRAGVLADDHLIEVNGENVEDASHEEVFEKVKGSGSRVMFLLVDKETDKRHVEQKIQFKRETAS*,2,2,FALSE,FALSE,541,538,598,487,353,499,350,-0.297078677359215,0.0482020156589398,-0.326277281225222,0.0547276754408491,-0.32642852315562,0.0501187048711984,-0.315517653496579,0.0293309187631884,0.125348547096757,0.00666054529787308,0.129397091950058,0.00830178827399777,0.106160820695554,0.00653979723584825,0.119436329026205,0.0040606784544102,missense,"V75F,K80G",-0.295710983769386,-0.488696088037762
NHERF3_PDZ2 abundance,2,MNGGVQTWTQPRLCYLVKEGGSYGFSLKTVQGKKGVYMTDITPQGVAMRAGVLADDHLIEVNGENVEDASHEEVFEKVKVSGSRVMFLLVDKETDKRHVEQKIQFKRETAS*,2,2,FALSE,FALSE,668,789,646,569,799,589,414,-0.182822299039826,0.0397446198652037,-0.296581928019051,0.0530607670874954,-0.31838889202924,0.0460509896749726,-0.25429250609849,0.0261731217256696,0.141136471584227,0.00549190396584253,0.133901659941542,0.00804893046284046,0.107209881271893,0.00600901670860076,0.127912559822614,0.00362350161391701,missense,"V75F,K80V",-0.219349633321452,-0.365498299033925
NHERF3_PDZ2 abundance,2,MNGGVQTWTQPRLCYLVKEGGSYGFSLKTVQGKKGVYMTDITPQGVAMRAGVLADDHLIEVNGENVEDASHEEVFEKVK*SGSRVMFLLVDKETDKRHVEQKIQFKRETAS*,2,2,FALSE,TRUE,234.333333333333,224,245,234,23,22,62,-0.810713948569691,0.116460185899216,-0.923746048776845,0.129735987391851,-0.590090741220719,0.0861881097023287,-0.724874627578575,0.0611119234982186,0.0543745236308271,0.0160924461970417,0.0387654477483792,0.0196800008436186,0.071756550885888,0.0112463552887654,0.0627634692962354,0.00846055567029245,stop,"V75F,K80*",-0.806270005423237,-1.31240785131524
NHERF3_PDZ2 abundance,2,MNGGVQTWTQPRLCYLVKEGGSYGFSLKTVQGKKGVYMTDITPQGVAMRAGVLADDHLIEVNGENVEDASHEEVFEKVKYSGSRVMFLLVDKETDKRHVEQKIQFKRETAS*,2,2,FALSE,FALSE,341.666666666667,413,327,285,88,141,87,-0.608170369104606,0.0708385524061583,-0.498784971383407,0.0808663489376026,-0.551984431607407,0.0756927841099005,-0.557796425304991,0.0435715567084809,0.0823619566744151,0.0097884576129643,0.103228936482217,0.0122668339549118,0.0767288968177703,0.00987686057665976,0.0858943797750922,0.00603220386581602,missense,"V75F,K80Y",-0.597886396755564,-0.976211598866788
NHERF3_PDZ2 abundance,2,MNGGVQTWTQPRLCYLVKEGGSYGFSLKTVQGKKGVYMTDITPQGVAMRAGVLADDHLIEVNGENVEDASHEEVFEKVKWSGSRVMFLLVDKETDKRHVEQKIQFKRETAS*,2,2,FALSE,FALSE,263,260,329,200,38,108,82,-0.712761512720514,0.0965312879957314,-0.572651698534367,0.0841237332131224,-0.472604054858414,0.0846859135118056,-0.575449389231154,0.0507634184128001,0.0679095724683429,0.0133386748991348,0.0920238939811296,0.0127609553361797,0.0870869371896792,0.0110503394795035,0.083450439615897,0.00702787120599082,missense,"V75F,K80W",-0.61990356163139,-1.01173305071283
NHERF3_PDZ2 abundance,2,MNGGVQTWTQPRLCYLVKEGGSYGFSLKTVQGKKGVYMTDITPQGVAMRAGVLADDHLIEVNGENVEDASHEEVFEKVKCSGSRVMFLLVDKETDKRHVEQKIQFKRETAS*,2,2,FALSE,FALSE,244.666666666667,320,203,211,240,160,184,-0.259030204969355,0.0623884250014647,-0.335419487397631,0.0860286543736233,-0.269519617627908,0.0736894065101319,-0.280296169364575,0.0416597116162404,0.130606077729099,0.00862082062554048,0.128010286108421,0.0130499179501725,0.113586645126208,0.00961544753091172,0.124312518650605,0.00576752111799926,missense,"V75F,K80C",-0.251781974083013,-0.417823102754724
NHERF3_PDZ2 abundance,2,MNGGVQTWTQPRLCYLVKEGGSYGFSLKTVQGKKGVYMTDITPQGVAMRAGVLADDHLIEVNGENVEDASHEEVFEKVKFSGSRVMFLLVDKETDKRHVEQKIQFKRETAS*,2,2,FALSE,FALSE,306.333333333333,267,363,289,98,189,112,-0.457289548871951,0.0752278039545499,-0.447718516904132,0.076872044588213,-0.487762465636498,0.0714970950330297,-0.465306504936318,0.0429714544884176,0.103210639535532,0.0103949635518171,0.110975344301948,0.011660927185742,0.0851089744078967,0.00932938122941976,0.0986990187952154,0.00594912354449608,missense,"V75F,K80F",-0.482530933807439,-0.790102554155575
NHERF3_PDZ2 abundance,2,MNGGVQTWTQPRLCYLVKEGGSYGFSLKTVQGKKGVYMTDITPQGVAMRAGVLADDHLIEVNGENVEDASHEEVVEKVKKSGSRVMFLLVDKETDKRHVEQKIQFKRETAS*,0,2,FALSE,FALSE,93,82,100,97,120,214,184,-0.0735732645329554,0.104800373575517,-0.064888523304715,0.0996033294129837,-0.0603880879746875,0.101143083288537,-0.0660998758720894,0.0587626274000482,0.156232482262091,0.0144812955618442,0.169047855626375,0.015109096915062,0.140875414919236,0.0131977723330129,0.153966628057198,0.00813531062338845,synonymous,"",0.0153683542890629,0.0131845941236837
NHERF3_PDZ2 abundance,2,MNGGVQTWTQPRLCYLVKEGGSYGFSLKTVQGKKGVYMTDITPQGVAMRAGVLADDHLIEVNGENVEDASHEEVVEKVKKSGSRVMFLLVDKETDKRHVEQKIQFKRETAS*,0,2,FALSE,FALSE,154.666666666667,139,142,183,254,406,564,-0.0119569139448354,0.0812759586448614,0.0135809635636795,0.0875237187025008,0.0702185676312865,0.0723419085644799,0.0282878450314136,0.0459797506663004,0.164746617792971,0.0112306964093058,0.18095110312781,0.0132767082790942,0.15791777560095,0.00943961770125166,0.167034005445824,0.00636560294538496,synonymous,"",0.133090795805294,0.203112410039172
NHERF3_PDZ2 abundance,2,MNGGVQTWTQPRLCYLVKEGGSYGFSLKTVQGKKGVYMTDITPQGVAMRAGVLADDHLIEVNGENVEDASHEE*VEKVKNSGSRVMFLLVDKETDKRHVEQKIQFKRETAS*,2,2,FALSE,TRUE,73.6666666666667,59,87,75,4,111,13,-0.925877426139162,0.260901139724404,-0.20496551128775,0.108982428823721,-0.704284543116839,0.169932674118611,-0.413795184179815,0.0865434308876816,0.0384612563425992,0.0360512695505674,0.147799200591659,0.0165318377291292,0.056855840424385,0.0221738617415837,0.105830432306089,0.0119813855138217,stop,"V74*,K80N",-0.418284881597101,-0.686451013970524
NHERF3_PDZ2 abundance,2,MNGGVQTWTQPRLCYLVKEGGSYGFSLKTVQGKKGVYMTDITPQGVAMRAGVLADDHLIEVNGENVEDASHEE*VEKVKTSGSRVMFLLVDKETDKRHVEQKIQFKRETAS*,2,2,FALSE,TRUE,86.3333333333333,127,70,62,16,91,13,-0.751222922327157,0.141143575007522,-0.231418514067007,0.119695243046487,-0.752015373895912,0.197377082660555,-0.502286034586276,0.0828558768419797,0.0625949822504215,0.0195031921796199,0.143786473456515,0.0181568933299686,0.0506276277042853,0.025754977167119,0.0935794389922033,0.0114708671975101,stop,"V74*,K80T",-0.528652616531038,-0.864513094348393
NHERF3_PDZ2 abundance,2,MNGGVQTWTQPRLCYLVKEGGSYGFSLKTVQGKKGVYMTDITPQGVAMRAGVLADDHLIEVNGENVEDASHEE*VEKVKRSGSRVMFLLVDKETDKRHVEQKIQFKRETAS*,2,2,FALSE,TRUE,177,134,227,170,21,49,58,-0.715433939019025,0.132700297098387,-0.685152775726799,0.0936654873916777,-0.656605741696974,0.108612764070315,-0.682412289058757,0.0625561819064769,0.0675402971139178,0.0183365016541813,0.0749583030177843,0.0142083696894262,0.0630772640333054,0.0141724622787105,0.0686421089850712,0.00866050402678157,stop,"V74*,K80R",-0.75331004288582,-1.22696475409311
NHERF3_PDZ2 abundance,2,MNGGVQTWTQPRLCYLVKEGGSYGFSLKTVQGKKGVYMTDITPQGVAMRAGVLADDHLIEVNGENVEDASHEE*VEKVKSSGSRVMFLLVDKETDKRHVEQKIQFKRETAS*,2,2,FALSE,TRUE,253,217,318,224,30,86,31,-0.685411101572775,0.111191347920118,-0.619861300512697,0.0786375044284803,-0.761084669923971,0.106739246349132,-0.673429853587389,0.0550177160448061,0.0716888470458611,0.015364399173547,0.0848625424900105,0.0119287345369968,0.049444210111037,0.0139279941495799,0.0698856698322851,0.00761685155373963,stop,"V74*,K80S",-0.742106951802261,-1.20889021712635
NHERF3_PDZ2 abundance,2,MNGGVQTWTQPRLCYLVKEGGSYGFSLKTVQGKKGVYMTDITPQGVAMRAGVLADDHLIEVNGENVEDASHEE*VEKVKMSGSRVMFLLVDKETDKRHVEQKIQFKRETAS*,2,2,FALSE,TRUE,98.6666666666667,101,104,91,50,29,14,-0.374283626834399,0.109656045163011,-0.616845195621804,0.131299633218575,-0.73637851845934,0.160075058807316,-0.530786171486481,0.0744950968226562,0.114680381955325,0.0151522513324273,0.0853200635525198,0.0199171944843938,0.0526680208913051,0.0208875793938947,0.0896337769830183,0.0103133705789883,stop,"V74*,K80M",-0.56419861411762,-0.921861324636549
NHERF3_PDZ2 abundance,2,MNGGVQTWTQPRLCYLVKEGGSYGFSLKTVQGKKGVYMTDITPQGVAMRAGVLADDHLIEVNGENVEDASHEE*VEKVKISGSRVMFLLVDKETDKRHVEQKIQFKRETAS*,2,2,FALSE,TRUE,131.333333333333,107,164,123,20,52,39,-0.644511241937613,0.135398927922775,-0.582049010819664,0.106574565039283,-0.541769778894944,0.113517054664162,-0.583326680551724,0.0673905395603436,0.0773403818220033,0.0187093979449765,0.0905983904071382,0.0161665823958813,0.0780617676041523,0.0148124043153585,0.0823598789211295,0.00932978998145842,stop,"V74*,K80I",-0.629728292623043,-1.02758380673834
NHERF3_PDZ2 abundance,2,MNGGVQTWTQPRLCYLVKEGGSYGFSLKTVQGKKGVYMTDITPQGVAMRAGVLADDHLIEVNGENVEDASHEE*VEKVKQSGSRVMFLLVDKETDKRHVEQKIQFKRETAS*,2,2,FALSE,TRUE,64,,64,,3,10,4,,,-0.773719809726918,0.19305032751586,,,-0.773719809726918,0.19305032751586,,,0.0615233314352685,0.0292843233766577,,,0.0560011656550535,0.0267265854128079,stop,"V74*,K80Q",-0.867190790921243,-1.41069456355521
NHERF3_PDZ2 abundance,2,MNGGVQTWTQPRLCYLVKEGGSYGFSLKTVQGKKGVYMTDITPQGVAMRAGVLADDHLIEVNGENVEDASHEE*VEKVKHSGSRVMFLLVDKETDKRHVEQKIQFKRETAS*,2,2,FALSE,TRUE,92.6666666666667,113,89,76,13,6,5,-0.77916515592998,0.154905271049716,-1.00138698356856,0.227169702251575,-0.96497849706653,0.237367179927469,-0.875662443537254,0.112651352903131,0.0587339297593346,0.0214047807047378,0.0269878855397905,0.0344599830920652,0.0228388879946688,0.0309731313121547,0.0418878588049799,0.0155958606440933,stop,"V74*,K80H",-0.99433588598098,-1.61582444276973
NHERF3_PDZ2 abundance,2,MNGGVQTWTQPRLCYLVKEGGSYGFSLKTVQGKKGVYMTDITPQGVAMRAGVLADDHLIEVNGENVEDASHEE*VEKVKPSGSRVMFLLVDKETDKRHVEQKIQFKRETAS*,2,2,FALSE,TRUE,98.5,64,133,,12,81,29,-0.72346049329221,0.190309808206582,-0.405307461836636,0.0945682481560768,,,-0.468310780767384,0.0846885803545577,0.0664311893807339,0.0262969728726352,0.117408791306796,0.0143453118976918,,,0.0982830959856775,0.0117245932988618,stop,"V74*,K80P",-0.48627793270132,-0.79614778484385
NHERF3_PDZ2 abundance,2,MNGGVQTWTQPRLCYLVKEGGSYGFSLKTVQGKKGVYMTDITPQGVAMRAGVLADDHLIEVNGENVEDASHEE*VEKVKLSGSRVMFLLVDKETDKRHVEQKIQFKRETAS*,2,2,FALSE,TRUE,226,336,170,172,28,84,32,-0.868699239330413,0.102482829786857,-0.468456714106642,0.0915045691858477,-0.681638906150661,0.111329921005961,-0.655736066435376,0.0581901538553903,0.0463621272519114,0.0141610578047057,0.107829511394323,0.0138805741951407,0.0598107825845234,0.0145270136475611,0.0723352617064842,0.00805605531579715,stop,"V74*,K80L",-0.720038871301271,-1.17328662042026
NHERF3_PDZ2 abundance,2,MNGGVQTWTQPRLCYLVKEGGSYGFSLKTVQGKKGVYMTDITPQGVAMRAGVLADDHLIEVNGENVEDASHEE*VEKVKESGSRVMFLLVDKETDKRHVEQKIQFKRETAS*,2,2,FALSE,TRUE,89,95,100,72,15,16,21,-0.69132395755466,0.151159354914141,-0.767296290741157,0.156676260840126,-0.564245404690068,0.150931503934143,-0.671981953060932,0.0882504700149529,0.0708718097380066,0.0208871707300933,0.0624977323058377,0.0237666433770276,0.075129009548519,0.01969447204926,0.0700861224167877,0.0122177141832682,stop,"V74*,K80E",-0.740301098419898,-1.20597673874144
NHERF3_PDZ2 abundance,2,MNGGVQTWTQPRLCYLVKEGGSYGFSLKTVQGKKGVYMTDITPQGVAMRAGVLADDHLIEVNGENVEDASHEE*VEKVKDSGSRVMFLLVDKETDKRHVEQKIQFKRETAS*,2,2,FALSE,TRUE,89.6666666666667,70,129,70,15,15,4,-0.606598459211202,0.159384087321415,-0.853745017960852,0.155910672899487,-1.00289637754768,0.261791065020461,-0.774322816977348,0.102546764208346,0.0825791628826216,0.0220236626799144,0.0493840923758871,0.0236505092833151,0.0178911294562718,0.0341601102380929,0.055917683150825,0.0141969448469145,stop,"V74*,K80D",-0.867942874826788,-1.41190794013596
NHERF3_PDZ2 abundance,2,MNGGVQTWTQPRLCYLVKEGGSYGFSLKTVQGKKGVYMTDITPQGVAMRAGVLADDHLIEVNGENVEDASHEE*VEKVKASGSRVMFLLVDKETDKRHVEQKIQFKRETAS*,2,2,FALSE,TRUE,129,161,135,91,42,42,12,-0.523794184554818,0.111692114531306,-0.585316081273041,0.109564910343346,-0.801275609716408,0.17319139853347,-0.596841587214134,0.0712831708177389,0.0940210417058796,0.0154335950080341,0.0901027997035007,0.0166201959173856,0.0441998487965098,0.0225990801700219,0.080488826372776,0.00986869992851765,stop,"V74*,K80A",-0.64658438146525,-1.0547786227602
NHERF3_PDZ2 abundance,2,MNGGVQTWTQPRLCYLVKEGGSYGFSLKTVQGKKGVYMTDITPQGVAMRAGVLADDHLIEVNGENVEDASHEE*VEKVKGSGSRVMFLLVDKETDKRHVEQKIQFKRETAS*,2,2,FALSE,TRUE,287.333333333333,323,261,278,40,96,45,-0.757885910867794,0.0901426357665948,-0.539120562522717,0.0844122289912586,-0.722208777209526,0.0904433364356397,-0.666967124418754,0.0509212001733697,0.0616742917691741,0.0124558921569025,0.0971103221824554,0.0128047180366551,0.0545169759849447,0.0118016034760426,0.0707803934276708,0.00704971508346417,stop,"V74*,K80G",-0.734046493839009,-1.19588585571045
NHERF3_PDZ2 abundance,2,MNGGVQTWTQPRLCYLVKEGGSYGFSLKTVQGKKGVYMTDITPQGVAMRAGVLADDHLIEVNGENVEDASHEE*VEKVKVSGSRVMFLLVDKETDKRHVEQKIQFKRETAS*,2,2,FALSE,TRUE,280.666666666667,305,285,252,49,41,107,-0.680800643606265,0.0859616745667649,-0.790323263591617,0.100816942518826,-0.465390469579574,0.0753332213459883,-0.614491584171302,0.049391102365607,0.0723259192452306,0.0118781677385471,0.059004708864668,0.0152931931510175,0.0880282102171516,0.00982994261308529,0.078045296971497,0.00683788281011171,stop,"V74*,K80V",-0.668597845872088,-1.0902941044447
NHERF3_PDZ2 abundance,2,MNGGVQTWTQPRLCYLVKEGGSYGFSLKTVQGKKGVYMTDITPQGVAMRAGVLADDHLIEVNGENVEDASHEE*VEKVK*SGSRVMFLLVDKETDKRHVEQKIQFKRETAS*,2,2,FALSE,TRUE,96.3333333333333,84,98,107,21,39,6,-0.56383068587727,0.139788512606706,-0.52050829936009,0.123862195428855,-1.00797391654344,0.213491218388873,-0.613873762650756,0.0850344170538175,0.0884888056161407,0.0193159499164344,0.0999336664380151,0.0187889895435861,0.0172285809013025,0.0278576488256338,0.0781308304168488,0.0117724721820556,stop,"V74*,K80*",-0.667827285283023,-1.08905091845716
NHERF3_PDZ2 abundance,2,MNGGVQTWTQPRLCYLVKEGGSYGFSLKTVQGKKGVYMTDITPQGVAMRAGVLADDHLIEVNGENVEDASHEE*VEKVKYSGSRVMFLLVDKETDKRHVEQKIQFKRETAS*,2,2,FALSE,TRUE,172,204,188,124,35,51,23,-0.668281132997756,0.102656142039377,-0.624299210498501,0.104908176061254,-0.686052532402145,0.12973866597112,-0.656287233823463,0.063866267496216,0.0740558628248765,0.0141850060585869,0.0841893439888057,0.0159138033701637,0.0592348654527119,0.0169291000491946,0.0722589561002518,0.00884187701310491,stop,"V74*,K80Y",-0.720726299390313,-1.17439568436651
NHERF3_PDZ2 abundance,2,MNGGVQTWTQPRLCYLVKEGGSYGFSLKTVQGKKGVYMTDITPQGVAMRAGVLADDHLIEVNGENVEDASHEE*VEKVKWSGSRVMFLLVDKETDKRHVEQKIQFKRETAS*,2,2,FALSE,TRUE,119.333333333333,122,134,102,11,7,9,-0.84677409336296,0.163306294272909,-1.07046692140879,0.208358229515255,-0.885984483030043,0.183049625188395,-0.916736080949127,0.105189956846925,0.049391739725215,0.0225656324857603,0.0165089639829933,0.0316064202005114,0.0331465133806802,0.0238854422895924,0.0362014759190822,0.0145628779936049,stop,"V74*,K80W",-1.04556382995286,-1.69847318320618
NHERF3_PDZ2 abundance,2,MNGGVQTWTQPRLCYLVKEGGSYGFSLKTVQGKKGVYMTDITPQGVAMRAGVLADDHLIEVNGENVEDASHEE*VEKVKCSGSRVMFLLVDKETDKRHVEQKIQFKRETAS*,2,2,FALSE,TRUE,92,109,79,88,6,7,15,-0.983681036657225,0.210276018648732,-0.927354240477353,0.215411080834225,-0.708791418029019,0.157728648588836,-0.83831762226811,0.108874146129624,0.0304739645048404,0.0290559000099933,0.038218111445342,0.0326762861852517,0.0562677556331132,0.0205814053397083,0.0470580109006495,0.0150729304799593,stop,"V74*,K80C",-0.947758603515547,-1.54067885951474
NHERF3_PDZ2 abundance,2,MNGGVQTWTQPRLCYLVKEGGSYGFSLKTVQGKKGVYMTDITPQGVAMRAGVLADDHLIEVNGENVEDASHEE*VEKVKFSGSRVMFLLVDKETDKRHVEQKIQFKRETAS*,2,2,FALSE,TRUE,101,96,115,92,11,45,8,-0.780278932431858,0.167860589285688,-0.52507578852472,0.116659175098057,-0.889913043064665,0.193757563631683,-0.663530458356509,0.085873970653633,0.0585800283354823,0.0231949440989328,0.0992408117226797,0.0176963440175722,0.0326338906758175,0.0252826800357195,0.0712561779043396,0.0118887030182465,stop,"V74*,K80F",-0.72976020833862,-1.18897056553303
NHERF3_PDZ2 abundance,2,MNGGVQTWTQPRLCYLVKEGGSYGFSLKTVQGKKGVYMTDITPQGVAMRAGVLADDHLIEVNGENVEDASHEEYVEKVKNSGSRVMFLLVDKETDKRHVEQKIQFKRETAS*,2,2,FALSE,FALSE,71.3333333333333,103,54,57,8,11,3,-0.888157710335581,0.187865663785682,-0.701889036801544,0.191398856182921,-1.02502677996893,0.300068966967741,-0.834745506868284,0.122409722185683,0.043673359452774,0.0259592414643652,0.0724195345643159,0.029033807248644,0.0150034182723017,0.0391548465943539,0.047552547473399,0.0169468445739102,missense,"V74Y,K80N",-0.943303382622194,-1.5334910169692
NHERF3_PDZ2 abundance,2,MNGGVQTWTQPRLCYLVKEGGSYGFSLKTVQGKKGVYMTDITPQGVAMRAGVLADDHLIEVNGENVEDASHEEYVEKVKTSGSRVMFLLVDKETDKRHVEQKIQFKRETAS*,2,2,FALSE,FALSE,146.333333333333,218,65,156,20,11,8,-0.841362826918398,0.121299470384396,-0.838356520646896,0.208455214394579,-1.00594638669569,0.187223480422012,-0.880073338715102,0.091475534487719,0.0501394674868067,0.0167611376009634,0.0517184149197622,0.0316211320976902,0.0174931454810926,0.0244300726225148,0.0412771985267267,0.0126642037707365,missense,"V74Y,K80T",-0.999837251461976,-1.62470008548407
NHERF3_PDZ2 abundance,2,MNGGVQTWTQPRLCYLVKEGGSYGFSLKTVQGKKGVYMTDITPQGVAMRAGVLADDHLIEVNGENVEDASHEEYVEKVKRSGSRVMFLLVDKETDKRHVEQKIQFKRETAS*,2,2,FALSE,FALSE,326.666666666667,346,263,371,25,16,72,-0.904587432261391,0.106037027066172,-1.01522480772055,0.139588536097758,-0.654627037099318,0.0775203114206188,-0.787466787400039,0.0571041665801128,0.041403103621719,0.0146521761044872,0.0248887887782839,0.0211745604545799,0.0633354575938048,0.01011532759383,0.0540979843568066,0.00790570731046914,missense,"V74Y,K80R",-0.884336323832281,-1.43835635493975
NHERF3_PDZ2 abundance,2,MNGGVQTWTQPRLCYLVKEGGSYGFSLKTVQGKKGVYMTDITPQGVAMRAGVLADDHLIEVNGENVEDASHEEYVEKVKSSGSRVMFLLVDKETDKRHVEQKIQFKRETAS*,2,2,FALSE,FALSE,328,358,318,308,15,17,8,-1.05768780422587,0.130645539806846,-0.982180785042786,0.138282590652804,-1.12423201105404,0.179653542111742,-1.04438719407256,0.083957396679547,0.0202477235271206,0.0180525756849173,0.0299013254479344,0.0209764580777829,0.00205850882782496,0.0234423004571271,0.0185289942308381,0.0116233655869274,missense,"V74Y,K80S",-1.20477310585558,-1.95533389435207
NHERF3_PDZ2 abundance,2,MNGGVQTWTQPRLCYLVKEGGSYGFSLKTVQGKKGVYMTDITPQGVAMRAGVLADDHLIEVNGENVEDASHEEYVEKVKMSGSRVMFLLVDKETDKRHVEQKIQFKRETAS*,2,2,FALSE,FALSE,158,188,164,122,35,10,4,-0.645620269479706,0.104027502523865,-1.02858109173434,0.178291008753745,-1.15238925046594,0.251570038622941,-0.789211530597502,0.0846163063092918,0.077187136608505,0.0143745003878547,0.0228627381354108,0.0270454426194446,-0.0016156211591388,0.0328264077740364,0.0538564357995447,0.0117145874186917,missense,"V74Y,K80M",-0.886512405922813,-1.4418671428013
NHERF3_PDZ2 abundance,2,MNGGVQTWTQPRLCYLVKEGGSYGFSLKTVQGKKGVYMTDITPQGVAMRAGVLADDHLIEVNGENVEDASHEEYVEKVKISGSRVMFLLVDKETDKRHVEQKIQFKRETAS*,2,2,FALSE,FALSE,113,112,125,102,10,15,9,-0.849489691102316,0.170856989696458,-0.845213739787332,0.156367636784926,-0.885984483030043,0.183049625188395,-0.858197277516181,0.0975906638123275,0.0490164989493569,0.0236089861341811,0.0506782249063231,0.0237198273640709,0.0331465133806802,0.0238854422895924,0.0443057995431159,0.0135108043867914,missense,"V74Y,K80I",-0.972552946782893,-1.5806808795474
NHERF3_PDZ2 abundance,2,MNGGVQTWTQPRLCYLVKEGGSYGFSLKTVQGKKGVYMTDITPQGVAMRAGVLADDHLIEVNGENVEDASHEEYVEKVKQSGSRVMFLLVDKETDKRHVEQKIQFKRETAS*,2,2,FALSE,FALSE,97.3333333333333,108,84,100,12,1,15,-0.788816263077714,0.160320136397912,-1.4710171295368,0.512612758134334,-0.743191580666854,0.153958559683571,-0.796723664150278,0.108528728611054,0.0574003416208853,0.0221530057621448,-0.0442515743405929,0.0777596079186813,0.0517790105805466,0.0200894609236481,0.052816428866564,0.015025109629656,missense,"V74Y,K80Q",-0.895881704115031,-1.45698312510161
NHERF3_PDZ2 abundance,2,MNGGVQTWTQPRLCYLVKEGGSYGFSLKTVQGKKGVYMTDITPQGVAMRAGVLADDHLIEVNGENVEDASHEEYVEKVKHSGSRVMFLLVDKETDKRHVEQKIQFKRETAS*,2,2,FALSE,FALSE,89.6666666666667,96,67,106,5,16,17,-0.999029610076076,0.229103751031503,-0.658828668398448,0.165471496002876,-0.72519023617827,0.146477107505328,-0.752528555406431,0.0989266783060703,0.0283531015675449,0.0316575124670114,0.078951477655325,0.0251008162530543,0.054127936859279,0.0191132349736532,0.0589349595309252,0.0136957670643441,missense,"V74Y,K80H",-0.840760592442888,-1.36805333214212
NHERF3_PDZ2 abundance,2,MNGGVQTWTQPRLCYLVKEGGSYGFSLKTVQGKKGVYMTDITPQGVAMRAGVLADDHLIEVNGENVEDASHEEYVEKVKPSGSRVMFLLVDKETDKRHVEQKIQFKRETAS*,2,2,FALSE,FALSE,85.3333333333333,111,94,51,15,27,5,-0.652681073737706,0.158926846142627,-0.69010013556661,0.147488717800573,-0.857631801477284,0.248799723029708,-0.702142747538307,0.0991522020265518,0.0762114760275745,0.0219604811813455,0.0742078246980942,0.0223729602640833,0.0368461458616898,0.0324649199362,0.0659105529676683,0.0137269893837031,missense,"V74Y,K80P",-0.777918304661966,-1.26666655905419
NHERF3_PDZ2 abundance,2,MNGGVQTWTQPRLCYLVKEGGSYGFSLKTVQGKKGVYMTDITPQGVAMRAGVLADDHLIEVNGENVEDASHEEYVEKVKLSGSRVMFLLVDKETDKRHVEQKIQFKRETAS*,2,2,FALSE,FALSE,246.333333333333,177,297,265,21,26,22,-0.770597241377412,0.121952912987731,-0.91175897561843,0.116741427518748,-0.897144195646951,0.117043166751406,-0.86233129222729,0.0684208180554511,0.0599178425523073,0.0168514301748232,0.0405837991142003,0.0177088211084791,0.0316903253584143,0.0152725131338269,0.04373347159788,0.00947242546181628,missense,"V74Y,K80L",-0.977708980855941,-1.58899938091101
NHERF3_PDZ2 abundance,2,MNGGVQTWTQPRLCYLVKEGGSYGFSLKTVQGKKGVYMTDITPQGVAMRAGVLADDHLIEVNGENVEDASHEEYVEKVKESGSRVMFLLVDKETDKRHVEQKIQFKRETAS*,2,2,FALSE,FALSE,52,,51,53,4,8,3,,,-0.772659746969696,0.214203235804114,-1.00544712255102,0.301964192291111,-0.850585972599604,0.174709916020871,,,0.0616841352058785,0.0324930649242167,0.0175582925410911,0.0394021472650902,0.0453595361183056,0.0241874725263685,missense,"V74Y,K80E",-0.963059959884523,-1.56536534374216
NHERF3_PDZ2 abundance,2,MNGGVQTWTQPRLCYLVKEGGSYGFSLKTVQGKKGVYMTDITPQGVAMRAGVLADDHLIEVNGENVEDASHEEYVEKVKDSGSRVMFLLVDKETDKRHVEQKIQFKRETAS*,2,2,FALSE,FALSE,100.666666666667,112,87,103,7,9,8,-0.948446070492654,0.19683241333527,-0.885412658293713,0.194171556019643,-0.920305486501831,0.191158760988754,-0.917806936461068,0.112013266023014,0.0353427253854785,0.0271982652008889,0.0445803428458222,0.0294544055438647,0.0286680975035508,0.0249435722637925,0.0360532228097871,0.0155075215890826,missense,"V74Y,K80D",-1.04689942450022,-1.70062796824174
NHERF3_PDZ2 abundance,2,MNGGVQTWTQPRLCYLVKEGGSYGFSLKTVQGKKGVYMTDITPQGVAMRAGVLADDHLIEVNGENVEDASHEEYVEKVKASGSRVMFLLVDKETDKRHVEQKIQFKRETAS*,2,2,FALSE,FALSE,114,134,121,87,10,6,8,-1.09155397348696,0.224681093055875,-1.06547315811916,0.222065199290867,-1.13881822792121,0.291252893334248,-1.09209935123837,0.138840188132098,0.0155681027406173,0.031046390434437,0.0172664813667841,0.0336856673097404,0.000155209431032394,0.0380044710184582,0.0119235506652661,0.0192215376922268,missense,"V74Y,K80A",-1.26428075767512,-2.0513407235919
NHERF3_PDZ2 abundance,2,MNGGVQTWTQPRLCYLVKEGGSYGFSLKTVQGKKGVYMTDITPQGVAMRAGVLADDHLIEVNGENVEDASHEEYVEKVKGSGSRVMFLLVDKETDKRHVEQKIQFKRETAS*,2,2,FALSE,FALSE,240,208,247,265,163,16,28,-0.253745447965104,0.0742197858263327,-1.00047623765542,0.141054283108709,-0.837308295046597,0.106495145535997,-0.531853611981302,0.0559043515199447,0.131336324440443,0.010255675799795,0.0271260390367432,0.0213969035606983,0.0394980821301893,0.0138961423723421,0.089485996661042,0.00773960057499872,missense,"V74Y,K80G",-0.565529949380521,-0.924009237944134
NHERF3_PDZ2 abundance,2,MNGGVQTWTQPRLCYLVKEGGSYGFSLKTVQGKKGVYMTDITPQGVAMRAGVLADDHLIEVNGENVEDASHEEYVEKVKVSGSRVMFLLVDKETDKRHVEQKIQFKRETAS*,2,2,FALSE,FALSE,336.333333333333,379,295,335,58,19,39,-0.681014556766049,0.0810242331727485,-1.00775782111988,0.131017947263759,-0.805698981112468,0.0926845261968878,-0.783614357591914,0.0553010516822044,0.0722963607657546,0.0111959130317496,0.026021476057694,0.0198744647843325,0.0436226600582248,0.0120940477170359,0.0546313286698602,0.00765607756392497,missense,"V74Y,K80V",-0.879531488643538,-1.43060446123555
NHERF3_PDZ2 abundance,2,MNGGVQTWTQPRLCYLVKEGGSYGFSLKTVQGKKGVYMTDITPQGVAMRAGVLADDHLIEVNGENVEDASHEEYVEKVK*SGSRVMFLLVDKETDKRHVEQKIQFKRETAS*,2,2,FALSE,TRUE,124,84,131,157,7,4,23,-0.868631166785184,0.201903501300382,-1.2159038277022,0.265728963963658,-0.749550882856383,0.123981488298577,-0.841365065753377,0.0981768017594221,0.0463715335031819,0.0278989871653005,-0.00555275147536091,0.0403091412036931,0.0509492096711279,0.0161778680545541,0.0466361118049694,0.0135919514436666,stop,"V74Y,K80*",-0.951559442057195,-1.54681095254275
NHERF3_PDZ2 abundance,2,MNGGVQTWTQPRLCYLVKEGGSYGFSLKTVQGKKGVYMTDITPQGVAMRAGVLADDHLIEVNGENVEDASHEEYVEKVKYSGSRVMFLLVDKETDKRHVEQKIQFKRETAS*,2,2,FALSE,FALSE,111,114,137,82,13,4,9,-0.781609588958741,0.154734943412509,-1.22803327339916,0.265366846105669,-0.827252102911324,0.188594109421935,-0.872267996552944,0.109055730892001,0.0583961584712857,0.0213812448644292,-0.00739269971445453,0.0402542105719233,0.0408102760046804,0.0246089207345741,0.042357798319835,0.0150980697310747,missense,"V74Y,K80Y",-0.990102257043177,-1.60899410619841
NHERF3_PDZ2 abundance,2,MNGGVQTWTQPRLCYLVKEGGSYGFSLKTVQGKKGVYMTDITPQGVAMRAGVLADDHLIEVNGENVEDASHEEYVEKVKWSGSRVMFLLVDKETDKRHVEQKIQFKRETAS*,2,2,FALSE,FALSE,169.666666666667,209,179,121,9,23,14,-1.05179878792315,0.169861448947343,-0.826695492905564,0.131138445907052,-0.813053912131152,0.152565380442834,-0.879841996928563,0.0858220244978817,0.0210614666726717,0.0234714225040152,0.0534873075793889,0.0198927435476065,0.0426629433682294,0.0199076703173061,0.041309226320189,0.0118815114046066,missense,"V74Y,K80W",-0.999548716897571,-1.62423457747279
NHERF3_PDZ2 abundance,2,MNGGVQTWTQPRLCYLVKEGGSYGFSLKTVQGKKGVYMTDITPQGVAMRAGVLADDHLIEVNGENVEDASHEEYVEKVKCSGSRVMFLLVDKETDKRHVEQKIQFKRETAS*,2,2,FALSE,FALSE,164.666666666667,167,206,121,4,10,22,-1.21454304981459,0.246216185366822,-1.09033654706144,0.176274009362774,-0.691423999824251,0.132090425635554,-0.893960733282429,0.097132310066122,-0.00142650428619029,0.034022105368141,0.0134948870297307,0.026739478557245,0.0585339633067005,0.01723597213203,0.0393545774058973,0.0134473482367559,missense,"V74Y,K80C",-1.01715791541186,-1.65264442499859
NHERF3_PDZ2 abundance,2,MNGGVQTWTQPRLCYLVKEGGSYGFSLKTVQGKKGVYMTDITPQGVAMRAGVLADDHLIEVNGENVEDASHEEYVEKVKFSGSRVMFLLVDKETDKRHVEQKIQFKRETAS*,2,2,FALSE,FALSE,147,203,122,116,25,15,4,-0.760269094994664,0.114462189606877,-0.838634168737557,0.156729076883665,-1.13881822792121,0.252295127248567,-0.829101872788598,0.0867936554905014,0.0613449838426653,0.0158163634517834,0.051676297734174,0.0237746551847172,0.000155209431032421,0.0329210218029065,0.0483338725828162,0.0120160275126502,missense,"V74Y,K80F",-0.93626451806942,-1.52213484601475
NHERF3_PDZ2 abundance,2,MNGGVQTWTQPRLCYLVKEGGSYGFSLKTVQGKKGVYMTDITPQGVAMRAGVLADDHLIEVNGENVEDASHEESVEKVKHSGSRVMFLLVDKETDKRHVEQKIQFKRETAS*,2,2,FALSE,FALSE,84.3333333333333,98,50,105,20,16,4,-0.634365749467966,0.139651166780839,-0.579560365236687,0.174069069113134,-1.11200768000449,0.253832775904272,-0.690523106451591,0.1001004864941,0.078742284029609,0.0192969714965041,0.0909758997486637,0.0264050052407397,0.00365361481895982,0.0331216636681368,0.0675192180964273,0.0138582733143947,missense,"V74S,K80H",-0.763426032731076,-1.24328541336917
NHERF3_PDZ2 abundance,2,MNGGVQTWTQPRLCYLVKEGGSYGFSLKTVQGKKGVYMTDITPQGVAMRAGVLADDHLIEVNGENVEDASHEEWVEKVKNSGSRVMFLLVDKETDKRHVEQKIQFKRETAS*,2,2,FALSE,FALSE,151,175,152,126,21,7,18,-0.767464087618341,0.123834633560342,-1.10460450726671,0.207134673266419,-0.756321091081318,0.139398128876328,-0.81950336141313,0.0845215841949509,0.0603507811390493,0.0171114459633847,0.0113305417734807,0.0314208156624538,0.0500657912119053,0.0181895262507415,0.0496627252059292,0.0117014737466664,missense,"V74W,K80N",-0.924293043568021,-1.50282063560547
NHERF3_PDZ2 abundance,2,MNGGVQTWTQPRLCYLVKEGGSYGFSLKTVQGKKGVYMTDITPQGVAMRAGVLADDHLIEVNGENVEDASHEEWVEKVKTSGSRVMFLLVDKETDKRHVEQKIQFKRETAS*,2,2,FALSE,FALSE,201,209,203,191,22,37,10,-0.803746081841808,0.1176206736658,-0.724903300509021,0.108522393710886,-1.01892162663551,0.165453931636658,-0.809763526551016,0.0718472069802722,0.0553373421216343,0.0162528021745105,0.0689284390072256,0.01646205376563,0.0158000562739603,0.0215894478430438,0.0510111431635601,0.00994678713441799,missense,"V74W,K80T",-0.912145307305746,-1.4832220528128
NHERF3_PDZ2 abundance,2,MNGGVQTWTQPRLCYLVKEGGSYGFSLKTVQGKKGVYMTDITPQGVAMRAGVLADDHLIEVNGENVEDASHEEWVEKVKRSGSRVMFLLVDKETDKRHVEQKIQFKRETAS*,2,2,FALSE,FALSE,373.666666666667,363,394,364,31,27,79,-0.8428691662349,0.0988994218296893,-0.996967264588951,0.108873997745743,-0.625887313596559,0.0762138677402762,-0.774981587695593,0.0527955683450505,0.0499313218083661,0.0136659031790496,0.0276583245983416,0.0165153895272927,0.0670855936918028,0.0099448547775142,0.0558264805504711,0.0073092093908818,missense,"V74W,K80R",-0.868764508155878,-1.41323352446524
NHERF3_PDZ2 abundance,2,MNGGVQTWTQPRLCYLVKEGGSYGFSLKTVQGKKGVYMTDITPQGVAMRAGVLADDHLIEVNGENVEDASHEEWVEKVKSSGSRVMFLLVDKETDKRHVEQKIQFKRETAS*,2,2,FALSE,FALSE,408.333333333333,274,466,485,36,29,56,-0.764837664218376,0.0984793731157342,-1.02016213178825,0.104846889514358,-0.804959984768364,0.0778729674726884,-0.847968855164427,0.0527792789990209,0.0607136998217582,0.0136078609281527,0.0241398328118566,0.0159045066490391,0.0437190888518438,0.0101613443271127,0.0457218593195488,0.00730695423491505,missense,"V74W,K80S",-0.959795833457329,-1.56009915663965
NHERF3_PDZ2 abundance,2,MNGGVQTWTQPRLCYLVKEGGSYGFSLKTVQGKKGVYMTDITPQGVAMRAGVLADDHLIEVNGENVEDASHEEWVEKVKMSGSRVMFLLVDKETDKRHVEQKIQFKRETAS*,2,2,FALSE,FALSE,204.666666666667,219,200,195,7,5,22,-1.13449071232796,0.189153929434334,-1.270066598415,0.237592140953212,-0.819841700651581,0.121430096482135,-0.967616431468054,0.0938719533183869,0.0096351123856728,0.0261372537651215,-0.0137688478318879,0.0360409908491593,0.0417772309237936,0.0158449467392165,0.0291574162094919,0.0129959726591237,missense,"V74W,K80M",-1.10902292220505,-1.80085507943772
NHERF3_PDZ2 abundance,2,MNGGVQTWTQPRLCYLVKEGGSYGFSLKTVQGKKGVYMTDITPQGVAMRAGVLADDHLIEVNGENVEDASHEEWVEKVKISGSRVMFLLVDKETDKRHVEQKIQFKRETAS*,2,2,FALSE,FALSE,196,179,231,178,6,9,15,-1.12130246982787,0.204397910728054,-1.14989607124663,0.183250428035,-0.898359149799398,0.141163419679167,-1.0218155928134,0.0981063615962963,0.011457461210102,0.0282436641825855,0.00446014262477401,0.0277977502682404,0.0315317906590786,0.0184198722651196,0.0216538883282453,0.0135821994527713,missense,"V74W,K80I",-1.17662130831535,-1.90991511648741
NHERF3_PDZ2 abundance,2,MNGGVQTWTQPRLCYLVKEGGSYGFSLKTVQGKKGVYMTDITPQGVAMRAGVLADDHLIEVNGENVEDASHEEWVEKVKQSGSRVMFLLVDKETDKRHVEQKIQFKRETAS*,2,2,FALSE,FALSE,78.6666666666667,55,98,83,4,7,1,-0.906399861555089,0.262501196560585,-0.985726802069562,0.212108849464511,-1.42179059226065,0.484663808912305,-1.0029274832944,0.156180297624409,0.0411526624888152,0.0362723650979395,0.0293634205883702,0.0321753618276522,-0.0367687671737973,0.0632419182815285,0.0242688265096099,0.0216221651523155,missense,"V74W,K80Q",-1.1530636426898,-1.87190829363613
NHERF3_PDZ2 abundance,2,MNGGVQTWTQPRLCYLVKEGGSYGFSLKTVQGKKGVYMTDITPQGVAMRAGVLADDHLIEVNGENVEDASHEEWVEKVKHSGSRVMFLLVDKETDKRHVEQKIQFKRETAS*,2,2,FALSE,FALSE,149.333333333333,140,184,124,11,20,24,-0.88495595478259,0.161099193193432,-0.872011198106212,0.136965516950847,-0.674599672788746,0.128162465683927,-0.796579746388672,0.080919828827226,0.0441157774222693,0.022260655681038,0.0466132463839835,0.0207766676257526,0.0607293051002397,0.0167234277296918,0.0528363533618885,0.0112028337095827,missense,"V74W,K80H",-0.895702206717365,-1.45669353249495
NHERF3_PDZ2 abundance,2,MNGGVQTWTQPRLCYLVKEGGSYGFSLKTVQGKKGVYMTDITPQGVAMRAGVLADDHLIEVNGENVEDASHEEWVEKVKPSGSRVMFLLVDKETDKRHVEQKIQFKRETAS*,2,2,FALSE,FALSE,108.666666666667,106,161,59,11,24,3,-0.863445196092825,0.178917941519914,-0.776764393309269,0.128721426294842,-1.32994537056323,0.489001349037307,-0.829191945413633,0.10218267107849,0.0470881299408559,0.0247228469142778,0.0610614903634605,0.0195260993422199,-0.0247842370761767,0.0638079072270283,0.0483214026029031,0.0141465384774536,missense,"V74W,K80P",-0.936376858628461,-1.52231609095618
NHERF3_PDZ2 abundance,2,MNGGVQTWTQPRLCYLVKEGGSYGFSLKTVQGKKGVYMTDITPQGVAMRAGVLADDHLIEVNGENVEDASHEEWVEKVKLSGSRVMFLLVDKETDKRHVEQKIQFKRETAS*,2,2,FALSE,FALSE,355.666666666667,431,305,331,16,32,28,-1.09285157659042,0.126428959165155,-0.882252543047273,0.107762557317762,-0.897300481173761,0.103351453263975,-0.942444766533161,0.0642435316502738,0.0153888001921434,0.0174699293789031,0.0450597092264705,0.0163467921396285,0.0316699322604909,0.0134859340462538,0.032642272524018,0.00889410682678283,missense,"V74W,K80L",-1.0776282680615,-1.75020443019779
NHERF3_PDZ2 abundance,2,MNGGVQTWTQPRLCYLVKEGGSYGFSLKTVQGKKGVYMTDITPQGVAMRAGVLADDHLIEVNGENVEDASHEEWVEKVKESGSRVMFLLVDKETDKRHVEQKIQFKRETAS*,2,2,FALSE,FALSE,148.333333333333,162,135,148,15,5,7,-0.839399802661136,0.141036864680994,-1.16361270794138,0.240488894228502,-1.05378382160233,0.194948257314765,-0.959204638539432,0.103210202871643,0.0504107178029516,0.0194884469671245,0.00237942911458247,0.0364804071441098,0.0112510223979749,0.02543804907962,0.03032197523964,0.0142887936944607,missense,"V74W,K80E",-1.09853154905177,-1.78392879449754
NHERF3_PDZ2 abundance,2,MNGGVQTWTQPRLCYLVKEGGSYGFSLKTVQGKKGVYMTDITPQGVAMRAGVLADDHLIEVNGENVEDASHEEWVEKVKDSGSRVMFLLVDKETDKRHVEQKIQFKRETAS*,2,2,FALSE,FALSE,163.333333333333,174,129,187,11,12,11,-0.945275277648699,0.158128713696864,-0.914182486800422,0.168889782119181,-0.995095785486847,0.158536661769573,-0.953043959226911,0.0933162576520405,0.0357808649337657,0.0218501953927528,0.0402161701851349,0.0256193452672855,0.0189089987433682,0.0206868398751675,0.0311748819607306,0.0129190401416747,missense,"V74W,K80D",-1.09084781431249,-1.77153222050273
NHERF3_PDZ2 abundance,2,MNGGVQTWTQPRLCYLVKEGGSYGFSLKTVQGKKGVYMTDITPQGVAMRAGVLADDHLIEVNGENVEDASHEEWVEKVKASGSRVMFLLVDKETDKRHVEQKIQFKRETAS*,2,2,FALSE,FALSE,266.333333333333,261,247,291,19,14,17,-0.861027060397638,0.125633999428764,-1.04607283658346,0.148489026042925,-0.996348712507355,0.127449190964475,-0.959242256866499,0.0766349678794209,0.047422267468385,0.0173600819946842,0.020209368316386,0.022524699711627,0.018745509110376,0.0166303552520478,0.0303167672224127,0.0106096220658774,missense,"V74W,K80A",-1.09857846745669,-1.78400449043162
NHERF3_PDZ2 abundance,2,MNGGVQTWTQPRLCYLVKEGGSYGFSLKTVQGKKGVYMTDITPQGVAMRAGVLADDHLIEVNGENVEDASHEEWVEKVKGSGSRVMFLLVDKETDKRHVEQKIQFKRETAS*,2,2,FALSE,FALSE,360.666666666667,391,372,319,43,38,22,-0.79112160596384,0.08584697367436,-0.871937901996561,0.102733407867557,-0.948602759675736,0.114307049832702,-0.855328822931082,0.057075428395541,0.0570817897821237,0.0118623183911884,0.0466243648679815,0.0155839069339702,0.0249756950490114,0.0149154877496337,0.0447029187682314,0.00790172869227952,missense,"V74W,K80G",-0.968975347134296,-1.57490894958463
NHERF3_PDZ2 abundance,2,MNGGVQTWTQPRLCYLVKEGGSYGFSLKTVQGKKGVYMTDITPQGVAMRAGVLADDHLIEVNGENVEDASHEEWVEKVKVSGSRVMFLLVDKETDKRHVEQKIQFKRETAS*,2,2,FALSE,FALSE,356.666666666667,433,324,313,26,18,25,-0.947789523508241,0.103814616876909,-1.05385371850878,0.131862437705185,-0.904295321719403,0.109708332995578,-0.958442646311132,0.0654584469958667,0.0354334469221216,0.0143450838899047,0.0190290654109787,0.0200025678105923,0.0307572023928068,0.0143154188584451,0.0304274681990958,0.00906230410037023,missense,"V74W,K80V",-1.09758117558504,-1.78239550692284
NHERF3_PDZ2 abundance,2,MNGGVQTWTQPRLCYLVKEGGSYGFSLKTVQGKKGVYMTDITPQGVAMRAGVLADDHLIEVNGENVEDASHEEWVEKVK*SGSRVMFLLVDKETDKRHVEQKIQFKRETAS*,2,2,FALSE,TRUE,226.666666666667,247,217,216,83,18,19,-0.481778339769145,0.0792226497933119,-0.945226776596401,0.140318620323447,-0.886816327844004,0.126198595423924,-0.661216100116836,0.0605326876985183,0.0998267830965194,0.0109469705852026,0.0355069783744686,0.0212853088942867,0.033037969146966,0.0164671698449173,0.0715765860277777,0.0083803641716607,stop,"V74W,K80*",-0.726873689839078,-1.18431359319066
NHERF3_PDZ2 abundance,2,MNGGVQTWTQPRLCYLVKEGGSYGFSLKTVQGKKGVYMTDITPQGVAMRAGVLADDHLIEVNGENVEDASHEEWVEKVKYSGSRVMFLLVDKETDKRHVEQKIQFKRETAS*,2,2,FALSE,FALSE,202,199,207,200,19,14,10,-0.830887821858051,0.126427306305847,-1.0005160963593,0.154376998956943,-1.03882988668763,0.163933678460799,-0.935698609907951,0.0839970322873215,0.0515869016811265,0.0174697009871203,0.0271199927627548,0.0234178621582585,0.0132023039099683,0.0213910758471428,0.0335762348413679,0.0116288528837904,missense,"V74W,K80Y",-1.06921431314057,-1.73662975351965
NHERF3_PDZ2 abundance,2,MNGGVQTWTQPRLCYLVKEGGSYGFSLKTVQGKKGVYMTDITPQGVAMRAGVLADDHLIEVNGENVEDASHEEWVEKVKWSGSRVMFLLVDKETDKRHVEQKIQFKRETAS*,2,2,FALSE,FALSE,109,89,103,135,3,7,4,-1.11974817246289,0.287678687741983,-0.999204492397933,0.211436073210533,-1.17963679049407,0.250214523227192,-1.08524444964104,0.14082467003094,0.011672233722501,0.0397513860104063,0.0273189534951245,0.0320733065883001,-0.00517104796870127,0.0326495317781173,0.0128725680297787,0.0194962765422047,missense,"V74W,K80W",-1.25573117363319,-2.03754722930861
NHERF3_PDZ2 abundance,2,MNGGVQTWTQPRLCYLVKEGGSYGFSLKTVQGKKGVYMTDITPQGVAMRAGVLADDHLIEVNGENVEDASHEEWVEKVKCSGSRVMFLLVDKETDKRHVEQKIQFKRETAS*,2,2,FALSE,FALSE,218,247,218,189,14,12,8,-0.975563822324784,0.139676004840316,-1.05629052278269,0.163411104666676,-1.08365499845173,0.180927533386666,-1.02860276380702,0.0915719261490787,0.0315955996276601,0.0193004036148086,0.0186594200170502,0.0247882699499833,0.00735324729996945,0.0236085386837465,0.0207142478334253,0.0126775485808882,missense,"V74W,K80C",-1.18508641725865,-1.92357232264437
NHERF3_PDZ2 abundance,2,MNGGVQTWTQPRLCYLVKEGGSYGFSLKTVQGKKGVYMTDITPQGVAMRAGVLADDHLIEVNGENVEDASHEEWVEKVKFSGSRVMFLLVDKETDKRHVEQKIQFKRETAS*,2,2,FALSE,FALSE,281.333333333333,375,202,267,41,23,21,-0.793291220639801,0.089932362946146,-0.859435832079272,0.129735775287186,-0.916925240734571,0.118487484803248,-0.84337744452847,0.0627105157157106,0.0567819928414644,0.0124268366988191,0.0485208374772051,0.0196799686688915,0.0291091727863624,0.0154609766471479,0.0463575108105679,0.00868187055740416,missense,"V74W,K80F",-0.954069325126642,-1.55086027910652
NHERF3_PDZ2 abundance,2,MNGGVQTWTQPRLCYLVKEGGSYGFSLKTVQGKKGVYMTDITPQGVAMRAGVLADDHLIEVNGENVEDASHEECVEKVKNSGSRVMFLLVDKETDKRHVEQKIQFKRETAS*,2,2,FALSE,FALSE,90.6666666666667,107,94,71,47,79,111,-0.407461096401022,0.109232516272703,-0.31803519348777,0.110940512380132,-0.112425459888937,0.119520617795706,-0.288687905937508,0.0652242053389372,0.110095925560786,0.0150937281914281,0.130647356405488,0.0168288646899343,0.134085258192717,0.015595786201898,0.123150736294863,0.00902987483836522,missense,"V74C,K80N",-0.26224833250835,-0.434709030116661
NHERF3_PDZ2 abundance,2,MNGGVQTWTQPRLCYLVKEGGSYGFSLKTVQGKKGVYMTDITPQGVAMRAGVLADDHLIEVNGENVEDASHEECVEKVKTSGSRVMFLLVDKETDKRHVEQKIQFKRETAS*,2,2,FALSE,FALSE,128,189,109,86,52,64,60,-0.536826233304659,0.0926520111331688,-0.441827366542048,0.11236047275336,-0.389599178056031,0.121743623309317,-0.47048826428341,0.0616428800260833,0.0922202757039643,0.0128026371647605,0.111868988744222,0.0170442622978364,0.0979179246477389,0.0158858576502834,0.0979816372939213,0.00853406321195305,missense,"V74C,K80T",-0.488993738035045,-0.800529336643511
NHERF3_PDZ2 abundance,2,MNGGVQTWTQPRLCYLVKEGGSYGFSLKTVQGKKGVYMTDITPQGVAMRAGVLADDHLIEVNGENVEDASHEECVEKVKRSGSRVMFLLVDKETDKRHVEQKIQFKRETAS*,2,2,FALSE,FALSE,309.666666666667,345,259,325,301,262,465,-0.217693320181137,0.0549639967028119,-0.30749455429512,0.0704001555262634,-0.144918223981011,0.0567096008852773,-0.212347770606131,0.0344269822519455,0.136318000557244,0.00759491454427028,0.132246294312956,0.0106791889282277,0.129845402247905,0.00739981793361784,0.133719540676672,0.00476619591119964,missense,"V74C,K80R",-0.167035236664273,-0.281096727251499
NHERF3_PDZ2 abundance,2,MNGGVQTWTQPRLCYLVKEGGSYGFSLKTVQGKKGVYMTDITPQGVAMRAGVLADDHLIEVNGENVEDASHEECVEKVKSSGSRVMFLLVDKETDKRHVEQKIQFKRETAS*,2,2,FALSE,FALSE,268.333333333333,248,299,258,143,289,164,-0.367302506157393,0.0703869281236388,-0.283480991129153,0.0622563772832777,-0.364883677237047,0.0701942977696743,-0.333932978590292,0.0388424959029303,0.115645031874285,0.00972605225604676,0.135888976292453,0.00944383730440931,0.101142955389335,0.00915938422004654,0.11688684483027,0.00537749558757429,missense,"V74C,K80S",-0.31867898226109,-0.525751569841358
NHERF3_PDZ2 abundance,2,MNGGVQTWTQPRLCYLVKEGGSYGFSLKTVQGKKGVYMTDITPQGVAMRAGVLADDHLIEVNGENVEDASHEECVEKVKMSGSRVMFLLVDKETDKRHVEQKIQFKRETAS*,2,2,FALSE,FALSE,122,95,152,119,77,109,124,-0.237497814268817,0.104338018765579,-0.361014533581877,0.0953488713673361,-0.221597887066737,0.0957998991939312,-0.275635399102281,0.0567219245811146,0.133581419354794,0.0144174074627019,0.12412770471659,0.014463726732041,0.119839767625411,0.0125005607697386,0.124957772539099,0.00785278834593774,missense,"V74C,K80M",-0.245968958900832,-0.408444659161342
NHERF3_PDZ2 abundance,2,MNGGVQTWTQPRLCYLVKEGGSYGFSLKTVQGKKGVYMTDITPQGVAMRAGVLADDHLIEVNGENVEDASHEECVEKVKISGSRVMFLLVDKETDKRHVEQKIQFKRETAS*,2,2,FALSE,FALSE,141,204,87,132,90,44,46,-0.406248425423774,0.0815302457699371,-0.455590014566003,0.123883128325507,-0.516349855873679,0.107391325188894,-0.448463027800691,0.0575142710750271,0.110263492204316,0.0112658337555782,0.109781295651759,0.0187921649109768,0.0813787156924392,0.0140130814120061,0.101030890676018,0.00796248365968619,missense,"V74C,K80I",-0.461523378660981,-0.756209958867013
NHERF3_PDZ2 abundance,2,MNGGVQTWTQPRLCYLVKEGGSYGFSLKTVQGKKGVYMTDITPQGVAMRAGVLADDHLIEVNGENVEDASHEECVEKVKHSGSRVMFLLVDKETDKRHVEQKIQFKRETAS*,2,2,FALSE,FALSE,174.5,244,105,,46,43,19,-0.642133643859168,0.0920310379276309,-0.512749762620081,0.119779806090753,,,-0.59410593032348,0.0729775827453173,0.0776689178694099,0.0127168312060737,0.101110579742166,0.0181697209255799,,,0.0808675606048751,0.0101032804427786,missense,"V74C,K80H",-0.643172410021976,-1.04927390950553
NHERF3_PDZ2 abundance,2,MNGGVQTWTQPRLCYLVKEGGSYGFSLKTVQGKKGVYMTDITPQGVAMRAGVLADDHLIEVNGENVEDASHEECVEKVKPSGSRVMFLLVDKETDKRHVEQKIQFKRETAS*,2,2,FALSE,FALSE,198.666666666667,186,212,198,21,9,23,-0.784254469366335,0.121522695491949,-1.12598687666975,0.179842002001578,-0.792098503135799,0.123270618428849,-0.851646323189794,0.0779819065376243,0.0580306894027951,0.0167919828035998,0.00808699265229973,0.0272807169564997,0.0453973341745376,0.0160851093765108,0.0452127373483636,0.01079609712426,missense,"V74C,K80P",-0.964382452462429,-1.56749899068026
NHERF3_PDZ2 abundance,2,MNGGVQTWTQPRLCYLVKEGGSYGFSLKTVQGKKGVYMTDITPQGVAMRAGVLADDHLIEVNGENVEDASHEECVEKVKLSGSRVMFLLVDKETDKRHVEQKIQFKRETAS*,2,2,FALSE,FALSE,255,263,258,244,178,326,49,-0.310567806055106,0.068857571432945,-0.212743668270029,0.0695003963354053,-0.66389994822927,0.0911227129336843,-0.351990677927253,0.0430982711776968,0.123484621875381,0.00951472604124599,0.146619311040191,0.010542702036725,0.0621254710482271,0.0118902527050167,0.114386871637278,0.00596668050553004,missense,"V74C,K80L",-0.341200942043193,-0.562087433899712
NHERF3_PDZ2 abundance,2,MNGGVQTWTQPRLCYLVKEGGSYGFSLKTVQGKKGVYMTDITPQGVAMRAGVLADDHLIEVNGENVEDASHEECVEKVKESGSRVMFLLVDKETDKRHVEQKIQFKRETAS*,2,2,FALSE,FALSE,187,229,192,140,101,308,44,-0.406329206135952,0.0775494711582014,-0.142946634877408,0.082484234220182,-0.544145967252786,0.106684498068544,-0.340007238864901,0.0499300170349996,0.110252329940969,0.0107157710816499,0.157207010749911,0.0125122553246191,0.0777517079149721,0.0139208502567963,0.11604590227328,0.00691249210566214,missense,"V74C,K80E",-0.326254933275556,-0.537974250675427
NHERF3_PDZ2 abundance,2,MNGGVQTWTQPRLCYLVKEGGSYGFSLKTVQGKKGVYMTDITPQGVAMRAGVLADDHLIEVNGENVEDASHEECVEKVKDSGSRVMFLLVDKETDKRHVEQKIQFKRETAS*,2,2,FALSE,FALSE,112,108,112,116,41,31,29,-0.447933666174459,0.112101916680791,-0.61885394912166,0.127600118469961,-0.605727596657291,0.123664432683807,-0.548793672722921,0.0696086790630388,0.104503433615953,0.0154902213906136,0.0850153503317203,0.0193560051425823,0.0697161576988681,0.016136496685553,0.0871407533965786,0.00963687723502153,missense,"V74C,K80D",-0.586657965724675,-0.958096179628219
NHERF3_PDZ2 abundance,2,MNGGVQTWTQPRLCYLVKEGGSYGFSLKTVQGKKGVYMTDITPQGVAMRAGVLADDHLIEVNGENVEDASHEECVEKVKASGSRVMFLLVDKETDKRHVEQKIQFKRETAS*,2,2,FALSE,FALSE,231.666666666667,221,214,260,233,363,180,-0.175465946531741,0.0677134460283826,-0.138806339448734,0.0703666421000218,-0.331815932785271,0.0680275165624226,-0.216936904544575,0.0396480363981916,0.142152970965787,0.00935663101182949,0.15783506329853,0.010674105186469,0.105457838312132,0.00887664926537664,0.133084204379889,0.00548901752657907,missense,"V74C,K80A",-0.172758905447747,-0.290331023593535
NHERF3_PDZ2 abundance,2,MNGGVQTWTQPRLCYLVKEGGSYGFSLKTVQGKKGVYMTDITPQGVAMRAGVLADDHLIEVNGENVEDASHEECVEKVKGSGSRVMFLLVDKETDKRHVEQKIQFKRETAS*,2,2,FALSE,FALSE,378.333333333333,375,360,400,163,132,121,-0.414603161738923,0.0623857648671158,-0.543557822599625,0.0709374325004681,-0.55469321276034,0.0640396032276299,-0.500072278686608,0.0378099378611906,0.109109036339388,0.00862045304868529,0.0964372222676789,0.0107606899174148,0.0763754383726251,0.0083562817764181,0.0938859193639123,0.00523454451853779,missense,"V74C,K80G",-0.525891571482643,-0.860058554934057
NHERF3_PDZ2 abundance,2,MNGGVQTWTQPRLCYLVKEGGSYGFSLKTVQGKKGVYMTDITPQGVAMRAGVLADDHLIEVNGENVEDASHEECVEKVKVSGSRVMFLLVDKETDKRHVEQKIQFKRETAS*,2,2,FALSE,FALSE,330.333333333333,418,341,232,115,234,171,-0.514260396440402,0.0685593775005763,-0.373050210862398,0.0653026737514271,-0.342052841641597,0.0753049897247283,-0.412461170879693,0.0400453095648689,0.0953384187227599,0.00947352166074569,0.122301980460769,0.00990593820847087,0.104122063407049,0.00982625877729675,0.106015117931161,0.00554401746031679,missense,"V74C,K80V",-0.416621070868309,-0.683766700480707
NHERF3_PDZ2 abundance,2,MNGGVQTWTQPRLCYLVKEGGSYGFSLKTVQGKKGVYMTDITPQGVAMRAGVLADDHLIEVNGENVEDASHEECVEKVK*SGSRVMFLLVDKETDKRHVEQKIQFKRETAS*,2,2,FALSE,TRUE,177.333333333333,230,143,159,120,38,54,-0.359715196518781,0.0751775406720598,-0.629890045239392,0.116898745641901,-0.52328181296628,0.09849695017212,-0.46342786356833,0.0532101380625075,0.116693444867935,0.010388018181063,0.0833412552307888,0.0177326851176766,0.0804741912449358,0.0128524885894505,0.0989591046993818,0.00736660392165393,stop,"V74C,K80*",-0.480187850973613,-0.786322335198119
NHERF3_PDZ2 abundance,2,MNGGVQTWTQPRLCYLVKEGGSYGFSLKTVQGKKGVYMTDITPQGVAMRAGVLADDHLIEVNGENVEDASHEECVEKVKYSGSRVMFLLVDKETDKRHVEQKIQFKRETAS*,2,2,FALSE,FALSE,183.666666666667,213,189,149,34,35,24,-0.688301220295635,0.102882627013725,-0.727703388092864,0.115138004293908,-0.724024145161812,0.123529764993329,-0.71086847108137,0.0651717543977391,0.0712894909939059,0.0142163017089931,0.0685036861909866,0.017465593527205,0.0542800955957383,0.0161189244160339,0.0647025322480813,0.00902261334040273,missense,"V74C,K80Y",-0.788801218982307,-1.28422453798358
NHERF3_PDZ2 abundance,2,MNGGVQTWTQPRLCYLVKEGGSYGFSLKTVQGKKGVYMTDITPQGVAMRAGVLADDHLIEVNGENVEDASHEECVEKVKWSGSRVMFLLVDKETDKRHVEQKIQFKRETAS*,2,2,FALSE,FALSE,234,293,236,173,27,17,33,-0.840728638234727,0.106832847433601,-0.983441170879138,0.142486780011177,-0.678516795562895,0.109120983901829,-0.810874182317571,0.0672895201363496,0.0502270995577323,0.0147621424105382,0.0297101341306958,0.021614202868437,0.0602181747995528,0.0142387779318759,0.0508573799630982,0.00931580448711365,missense,"V74C,K80W",-0.913530541606049,-1.48545692427655
NHERF3_PDZ2 abundance,2,MNGGVQTWTQPRLCYLVKEGGSYGFSLKTVQGKKGVYMTDITPQGVAMRAGVLADDHLIEVNGENVEDASHEECVEKVKCSGSRVMFLLVDKETDKRHVEQKIQFKRETAS*,2,2,FALSE,FALSE,222.333333333333,252,193,222,79,63,104,-0.501042065747042,0.0797345687843567,-0.574176272359982,0.0999088424748727,-0.436729682425233,0.0785229410841115,-0.493646426975991,0.0488148724910245,0.0971649251279762,0.0110177074534037,0.0917926272772841,0.0151554410130766,0.0917680462143286,0.0102461568863814,0.0947755375106608,0.00675810746262272,missense,"V74C,K80C",-0.51787710789613,-0.847128398668901
NHERF3_PDZ2 abundance,2,MNGGVQTWTQPRLCYLVKEGGSYGFSLKTVQGKKGVYMTDITPQGVAMRAGVLADDHLIEVNGENVEDASHEECVEKVKFSGSRVMFLLVDKETDKRHVEQKIQFKRETAS*,2,2,FALSE,FALSE,247.666666666667,308,201,234,179,27,37,-0.329786601921624,0.0655093194187772,-0.814663566490798,0.12335442548828,-0.729005411131821,0.0993669592530559,-0.510523112708499,0.0499989075726917,0.120828972341029,0.00905206521878466,0.0553124628562957,0.0187119645556874,0.0536301093380046,0.0129660127317301,0.0924390681116231,0.00692202956080896,missense,"V74C,K80F",-0.538926081535023,-0.881087816593022
NHERF3_PDZ2 abundance,2,MNGGVQTWTQPRLCYLVKEGGSYGFSLKTVQGKKGVYMTDITPQGVAMRAGVLADDHLIEVNGENVEDASHEEFVEKVKNSGSRVMFLLVDKETDKRHVEQKIQFKRETAS*,2,2,FALSE,FALSE,167.666666666667,185,144,174,11,20,7,-0.962282578546311,0.157392899146482,-0.805620837139039,0.140099962199679,-1.09733603595398,0.192703899086593,-0.925539021559259,0.0919624880004732,0.0334307993509358,0.0217485206790162,0.056684178791472,0.0212521400554261,0.0055680612806833,0.0251451913975515,0.0349827649895126,0.01273161937587,missense,"V74F,K80N",-1.0565430510976,-1.71618653900832
NHERF3_PDZ2 abundance,2,MNGGVQTWTQPRLCYLVKEGGSYGFSLKTVQGKKGVYMTDITPQGVAMRAGVLADDHLIEVNGENVEDASHEEFVEKVKTSGSRVMFLLVDKETDKRHVEQKIQFKRETAS*,2,2,FALSE,FALSE,175.333333333333,233,153,140,23,8,15,-0.820393718512897,0.114325813343139,-1.05028034722682,0.194469082328893,-0.827018358146162,0.147325767644399,-0.863232152840855,0.0819166872342321,0.0530369748727855,0.0157975190057625,0.0195711197110789,0.0294995381098917,0.0408407764610076,0.0192239733745343,0.0436087531970189,0.0113408423920965,missense,"V74F,K80T",-0.978832554027107,-1.59081210069215
NHERF3_PDZ2 abundance,2,MNGGVQTWTQPRLCYLVKEGGSYGFSLKTVQGKKGVYMTDITPQGVAMRAGVLADDHLIEVNGENVEDASHEEFVEKVKRSGSRVMFLLVDKETDKRHVEQKIQFKRETAS*,2,2,FALSE,FALSE,414.666666666667,431,381,432,100,28,23,-0.48885772929132,0.0734706806892112,-0.965779234311276,0.110894233935857,-1.01381101135737,0.109495868068749,-0.724776328381956,0.0534537487982112,0.0988485544073424,0.0101521645953265,0.0323893207892566,0.0168218445882594,0.0164669208259345,0.014287695126462,0.062777078192466,0.0074003302728031,missense,"V74F,K80R",-0.806147404503177,-1.31221005279292
NHERF3_PDZ2 abundance,2,MNGGVQTWTQPRLCYLVKEGGSYGFSLKTVQGKKGVYMTDITPQGVAMRAGVLADDHLIEVNGENVEDASHEEFVEKVKSSGSRVMFLLVDKETDKRHVEQKIQFKRETAS*,2,2,FALSE,FALSE,546.666666666667,705,483,452,60,68,28,-0.862948901491629,0.0710102724972118,-0.800807896652988,0.0813937321164604,-0.958535664012428,0.101886665937984,-0.862563104881913,0.0473730696808255,0.0471567078338583,0.00981218586227879,0.0574142666778784,0.0123468341276741,0.0236795885256688,0.0132947995759949,0.0437013786157376,0.00655849906800841,missense,"V74F,K80S",-0.977998102697377,-1.58946583640726
NHERF3_PDZ2 abundance,2,MNGGVQTWTQPRLCYLVKEGGSYGFSLKTVQGKKGVYMTDITPQGVAMRAGVLADDHLIEVNGENVEDASHEEFVEKVKMSGSRVMFLLVDKETDKRHVEQKIQFKRETAS*,2,2,FALSE,FALSE,118,119,134,101,16,1,10,-0.735911024974951,0.143102257127971,-1.5975082959208,0.5101141989164,-0.854980532907953,0.176345084306214,-0.820077035450235,0.108572531598408,0.0647107772958478,0.0197738425001312,-0.0634393595588048,0.0773805947512071,0.0371920997107719,0.0230105925096229,0.0495833036978224,0.0150311738736172,missense,"V74F,K80M",-0.92500854244474,-1.50397498763211
NHERF3_PDZ2 abundance,2,MNGGVQTWTQPRLCYLVKEGGSYGFSLKTVQGKKGVYMTDITPQGVAMRAGVLADDHLIEVNGENVEDASHEEFVEKVKISGSRVMFLLVDKETDKRHVEQKIQFKRETAS*,2,2,FALSE,FALSE,187.666666666667,244,177,142,43,7,7,-0.660844644119729,0.0938494060301005,-1.14584596678821,0.2058402900846,-1.04264699441872,0.195578231409158,-0.792079842331435,0.0782584814170394,0.0750834354346962,0.0129680929624368,0.00507451386255228,0.0312244671964478,0.0127042241879788,0.0255202519787523,0.0534593363512611,0.0108343871506632,missense,"V74F,K80I",-0.890089827404294,-1.44763878531768
NHERF3_PDZ2 abundance,2,MNGGVQTWTQPRLCYLVKEGGSYGFSLKTVQGKKGVYMTDITPQGVAMRAGVLADDHLIEVNGENVEDASHEEFVEKVKQSGSRVMFLLVDKETDKRHVEQKIQFKRETAS*,2,2,FALSE,FALSE,68.6666666666667,69,69,68,2,3,7,-1.1616238506423,0.349448193276797,-1.12018459245025,0.309250355128394,-0.844502291062819,0.211789601730205,-0.978347373841303,0.156289030681691,0.00588586052668666,0.0482866844625064,0.00896715675040527,0.046911018077305,0.0385593652303311,0.0276356114056838,0.0276717857441666,0.0216372185499452,missense,"V74F,K80Q",-1.12240678955407,-1.82244797762571
NHERF3_PDZ2 abundance,2,MNGGVQTWTQPRLCYLVKEGGSYGFSLKTVQGKKGVYMTDITPQGVAMRAGVLADDHLIEVNGENVEDASHEEFVEKVKPSGSRVMFLLVDKETDKRHVEQKIQFKRETAS*,2,2,FALSE,FALSE,63.3333333333333,59,72,59,3,12,1,-1.00569232984663,0.294347712480463,-0.756239829520313,0.179036573952747,-1.32994537056323,0.489001349037307,-0.868734463084555,0.145987488333411,0.0274324482248959,0.0406729105723163,0.064174916644031,0.0271585394096283,-0.0247842370761767,0.0638079072270283,0.0428469934704837,0.0202110357767908,missense,"V74F,K80P",-0.9856951563833,-1.60188389856026
NHERF3_PDZ2 abundance,2,MNGGVQTWTQPRLCYLVKEGGSYGFSLKTVQGKKGVYMTDITPQGVAMRAGVLADDHLIEVNGENVEDASHEEFVEKVKLSGSRVMFLLVDKETDKRHVEQKIQFKRETAS*,2,2,FALSE,FALSE,278.333333333333,270,267,298,15,38,41,-0.979853863275224,0.133667271917877,-0.796732151172681,0.102453569286298,-0.764314579739826,0.0923451746674499,-0.820745743235816,0.0610274922773596,0.0310028025902433,0.0184701180496592,0.0580325274712275,0.0155414574669721,0.0490227515889134,0.0120497670397937,0.049490725373934,0.00844886670677277,missense,"V74F,K80L",-0.925842569502772,-1.50532056741712
NHERF3_PDZ2 abundance,2,MNGGVQTWTQPRLCYLVKEGGSYGFSLKTVQGKKGVYMTDITPQGVAMRAGVLADDHLIEVNGENVEDASHEEFVEKVKESGSRVMFLLVDKETDKRHVEQKIQFKRETAS*,2,2,FALSE,FALSE,201,261,190,152,24,25,7,-0.841319819694333,0.112824124089029,-0.820264710921271,0.127009652476507,-1.06096028910887,0.194554874184982,-0.868255724137803,0.0773895796697529,0.0501454102167963,0.0155900158720533,0.0544628101937387,0.019266435768017,0.0103145927259982,0.0253867180264454,0.0429132718213959,0.0107140932508132,missense,"V74F,K80E",-0.985098062639315,-1.60092057577124
NHERF3_PDZ2 abundance,2,MNGGVQTWTQPRLCYLVKEGGSYGFSLKTVQGKKGVYMTDITPQGVAMRAGVLADDHLIEVNGENVEDASHEEFVEKVKDSGSRVMFLLVDKETDKRHVEQKIQFKRETAS*,2,2,FALSE,FALSE,148,101,141,202,8,15,16,-0.882717509483384,0.188212974760928,-0.877836061071081,0.154688774277417,-0.91502881581035,0.135709106229333,-0.895188997393383,0.0896876897883868,0.0444250853652746,0.0260072328284493,0.0457296572552683,0.0234651561951198,0.0293566299884048,0.0177081598592555,0.0391845320809642,0.0124166880857004,missense,"V74F,K80D",-1.01868983342603,-1.65511594902447
NHERF3_PDZ2 abundance,2,MNGGVQTWTQPRLCYLVKEGGSYGFSLKTVQGKKGVYMTDITPQGVAMRAGVLADDHLIEVNGENVEDASHEEFVEKVKASGSRVMFLLVDKETDKRHVEQKIQFKRETAS*,2,2,FALSE,FALSE,138,171,79,164,16,12,43,-1.02880232335533,0.18074979703455,-0.927354240477353,0.215411080834225,-0.563320055087393,0.113513624113729,-0.733571500004661,0.0877844894778383,0.0242391137451236,0.0249759723586727,0.038218111445342,0.0326762861852517,0.0752497548628546,0.0148119566760132,0.0615594428296086,0.0121532021527207,missense,"V74F,K80A",-0.817116935995919,-1.32990777576909
NHERF3_PDZ2 abundance,2,MNGGVQTWTQPRLCYLVKEGGSYGFSLKTVQGKKGVYMTDITPQGVAMRAGVLADDHLIEVNGENVEDASHEEFVEKVKGSGSRVMFLLVDKETDKRHVEQKIQFKRETAS*,2,2,FALSE,FALSE,365,352,395,348,28,28,18,-0.870122421147049,0.102668531263092,-0.960698862669117,0.111327675593018,-1.02795232300323,0.122664794105328,-0.943661637807299,0.0642805285625315,0.0461654722608859,0.0141867179991486,0.0331599760269712,0.0168875945189461,0.0146216754020843,0.016006057688193,0.0324738044646103,0.00889922881309692,missense,"V74F,K80G",-1.07914597667901,-1.75265302945556
NHERF3_PDZ2 abundance,2,MNGGVQTWTQPRLCYLVKEGGSYGFSLKTVQGKKGVYMTDITPQGVAMRAGVLADDHLIEVNGENVEDASHEEFVEKVKVSGSRVMFLLVDKETDKRHVEQKIQFKRETAS*,2,2,FALSE,FALSE,436,405,489,414,22,46,30,-0.979912700427261,0.111194819998385,-0.911186842408709,0.0904915056803682,-0.935847153265766,0.0985058153034354,-0.937652183560369,0.057161140878172,0.0309946724838363,0.0153648789446573,0.0406705875394964,0.0137268998674289,0.0266401251206957,0.0128536453663748,0.0333057750407893,0.00791359503831197,missense,"V74F,K80V",-1.07165085316764,-1.74056075188982
NHERF3_PDZ2 abundance,2,MNGGVQTWTQPRLCYLVKEGGSYGFSLKTVQGKKGVYMTDITPQGVAMRAGVLADDHLIEVNGENVEDASHEEFVEKVK*SGSRVMFLLVDKETDKRHVEQKIQFKRETAS*,2,2,FALSE,TRUE,160,217,134,129,22,15,13,-0.814238303917113,0.118748633023372,-0.864044574109524,0.155376135360856,-0.850224868295527,0.155136872577083,-0.837361107864809,0.0806116976319879,0.053887528883483,0.0164086633826482,0.0478217250037367,0.0235694238464778,0.0378126481141453,0.0202432144458861,0.0471904342134061,0.0111601749127091,stop,"V74F,K80*",-0.946565617713748,-1.53875415268029
NHERF3_PDZ2 abundance,2,MNGGVQTWTQPRLCYLVKEGGSYGFSLKTVQGKKGVYMTDITPQGVAMRAGVLADDHLIEVNGENVEDASHEEFVEKVKYSGSRVMFLLVDKETDKRHVEQKIQFKRETAS*,2,2,FALSE,FALSE,162.666666666667,124,174,190,5,14,12,-1.07003611193487,0.225589177048047,-0.953480087707231,0.156074709797961,-0.975963760414521,0.152843668786995,-0.984905323796768,0.0982907708380511,0.0185414367313612,0.0311718693066678,0.0342550114153458,0.0236753924816108,0.0214054631872465,0.0199439830941145,0.0267638794387331,0.0136077297350251,missense,"V74F,K80Y",-1.13058600897699,-1.83564394316024
NHERF3_PDZ2 abundance,2,MNGGVQTWTQPRLCYLVKEGGSYGFSLKTVQGKKGVYMTDITPQGVAMRAGVLADDHLIEVNGENVEDASHEEFVEKVKWSGSRVMFLLVDKETDKRHVEQKIQFKRETAS*,2,2,FALSE,FALSE,238.333333333333,187,247,281,21,18,19,-0.785864731475131,0.122824613579066,-0.980298851094029,0.139166575999004,-0.957610566312472,0.122487745851886,-0.902276994548973,0.0736065193161215,0.0578081836928064,0.0169718815956901,0.0301868010699552,0.0211105521923667,0.0238003009701866,0.0159829553418444,0.0382032441244905,0.0101903526958803,missense,"V74F,K80W",-1.02753013937503,-1.66937848027419
NHERF3_PDZ2 abundance,2,MNGGVQTWTQPRLCYLVKEGGSYGFSLKTVQGKKGVYMTDITPQGVAMRAGVLADDHLIEVNGENVEDASHEEFVEKVKCSGSRVMFLLVDKETDKRHVEQKIQFKRETAS*,2,2,FALSE,FALSE,128,105,126,153,10,15,4,-0.831584036411647,0.172036379605387,-0.847371884183817,0.156250803044481,-1.21331839040045,0.248709355100733,-0.906577779947542,0.104878150918804,0.0514906988873663,0.0237719540060614,0.0503508501786371,0.0237021045397663,-0.00956603053125565,0.0324531281723538,0.0376078278422385,0.014519710453423,missense,"V74F,K80C",-1.03289417351751,-1.67803255910619
NHERF3_PDZ2 abundance,2,MNGGVQTWTQPRLCYLVKEGGSYGFSLKTVQGKKGVYMTDITPQGVAMRAGVLADDHLIEVNGENVEDASHEEFVEKVKFSGSRVMFLLVDKETDKRHVEQKIQFKRETAS*,2,2,FALSE,FALSE,212.333333333333,233,210,194,37,8,14,-0.689740835689833,0.0988918338498841,-1.15598274736743,0.1932427654537,-0.940088054213912,0.143514327330934,-0.828493550139306,0.0750407105468604,0.0710905652142784,0.0136648546734524,0.00353683835430665,0.0293135148049974,0.0260867462500831,0.0187266331720957,0.0484180909700837,0.0103889073159106,missense,"V74F,K80F",-0.935505804681505,-1.52091077374088
NHERF3_PDZ2 abundance,2,MNGGVQTWTQPRLCYLVKEGGSYGFSLKTVQGKKGVYMTDITPQGVAMRAGVLADDHLIEVNGENVEDASHEEVVEKVKKSGSRVMFLLVDKETDKRHVEQKIQFKRETAS*,0,2,FALSE,FALSE,59,59,,,88,85,57,-0.0682944225550666,0.122017718949968,,,,,-0.0682944225550666,0.122017718949968,0.156961911636224,0.0168603850502812,,,,,0.153662807078908,0.0168925742284711,synonymous,"",0.012631267398221,0.00876870766692141
NHERF3_PDZ2 abundance,2,MNGGVQTWTQPRLCYLVKEGGSYGFSLKTVQGKKGVYMTDITPQGVAMRAGVLADDHLIEVNGENVEDASHEDVVEKVKNSGSRVMFLLVDKETDKRHVEQKIQFKRETAS*,2,2,FALSE,FALSE,60,75,51,54,303,184,154,0.208160716618321,0.103125139241599,0.0765753434274809,0.12506210761709,0.0493364078191617,0.132444900924093,0.126908199715181,0.0682034642860021,0.195162429853612,0.0142498120022238,0.190506890028467,0.018971007450502,0.155192942799128,0.0172822262504898,0.180687363960228,0.00944233422002082,missense,"E73D,K80N",0.256092271266695,0.401557169490966
NHERF3_PDZ2 abundance,2,MNGGVQTWTQPRLCYLVKEGGSYGFSLKTVQGKKGVYMTDITPQGVAMRAGVLADDHLIEVNGENVEDASHEDVVEKVKTSGSRVMFLLVDKETDKRHVEQKIQFKRETAS*,2,2,FALSE,FALSE,418.333333333333,387,436,432,467,490,574,-0.127367668893205,0.0518034136688354,-0.2464200015284,0.0580389851324907,-0.160212691700489,0.0496658461519511,-0.17263506272753,0.0305011165929197,0.148799181763856,0.00715818578557188,0.141510857478012,0.00880408974666596,0.127849685918589,0.00648070544151768,0.139217511556852,0.00422268487340282,missense,"E73D,K80T",-0.117504673939177,-0.201186461389866
NHERF3_PDZ2 abundance,2,MNGGVQTWTQPRLCYLVKEGGSYGFSLKTVQGKKGVYMTDITPQGVAMRAGVLADDHLIEVNGENVEDASHEDVVEKVKRSGSRVMFLLVDKETDKRHVEQKIQFKRETAS*,2,2,FALSE,FALSE,610.666666666667,599,645,588,1082,1247,1053,-0.0187728407540813,0.0409204026536196,-0.092884282584469,0.0461258994293222,-0.0782726843176942,0.0415575407377897,-0.0608598898277856,0.0246463734582632,0.16380479433104,0.00565437340650069,0.164801103608531,0.00699696173691543,0.138541722657458,0.005422683821222,0.154692070673002,0.00341213306304346,missense,"E73D,K80R",0.021903780134095,0.0237285408923501
NHERF3_PDZ2 abundance,2,MNGGVQTWTQPRLCYLVKEGGSYGFSLKTVQGKKGVYMTDITPQGVAMRAGVLADDHLIEVNGENVEDASHEDVVEKVKSSGSRVMFLLVDKETDKRHVEQKIQFKRETAS*,2,2,FALSE,FALSE,499.333333333333,537,463,498,736,811,679,-0.0939088380163832,0.0437277697444609,-0.121424033893245,0.0508481872538211,-0.152864491389189,0.046010154813824,-0.121758283163304,0.0268983620925478,0.153422516610385,0.00604229485378231,0.160471831976775,0.00771329827728684,0.128808524344438,0.00600368832446251,0.146261076890561,0.00372390651278254,missense,"E73D,K80S",-0.0540500354602272,-0.0988117506653
NHERF3_PDZ2 abundance,2,MNGGVQTWTQPRLCYLVKEGGSYGFSLKTVQGKKGVYMTDITPQGVAMRAGVLADDHLIEVNGENVEDASHEDVVEKVKMSGSRVMFLLVDKETDKRHVEQKIQFKRETAS*,2,2,FALSE,FALSE,258.333333333333,221,294,260,387,464,582,-0.0237754557324662,0.0670126177817444,-0.147361318323057,0.0740815096880263,-0.0158345433603166,0.0618585764302328,-0.0544610510024594,0.0387424408254145,0.163113533950828,0.00925979069884773,0.156537335545048,0.0112376234417781,0.146689035775264,0.00807168796942359,0.155577949058232,0.00536364360084305,missense,"E73D,K80M",0.02988455265594,0.0366043415882044
NHERF3_PDZ2 abundance,2,MNGGVQTWTQPRLCYLVKEGGSYGFSLKTVQGKKGVYMTDITPQGVAMRAGVLADDHLIEVNGENVEDASHEDVVEKVKISGSRVMFLLVDKETDKRHVEQKIQFKRETAS*,2,2,FALSE,FALSE,157.666666666667,152,159,162,154,205,223,-0.175588565252017,0.0822038585889676,-0.202126047895434,0.0885330717610367,-0.146675333741811,0.0803252489325013,-0.173044212864152,0.0481932833273621,0.142136027534488,0.0113589134459821,0.148229926430184,0.0134298197591302,0.12961612374627,0.010481333112809,0.139160867332447,0.00667205241113397,missense,"E73D,K80I",-0.118014974988601,-0.202009756952957
NHERF3_PDZ2 abundance,2,MNGGVQTWTQPRLCYLVKEGGSYGFSLKTVQGKKGVYMTDITPQGVAMRAGVLADDHLIEVNGENVEDASHEDVVEKVKQSGSRVMFLLVDKETDKRHVEQKIQFKRETAS*,2,2,FALSE,FALSE,116,135,113,100,259,170,195,0.00155252386036931,0.0820589211337143,-0.160333246847964,0.0978004970322029,-0.0529596481728969,0.0994716815261454,-0.061799234577693,0.053140312533706,0.166613349323184,0.0113388860161563,0.154569588819982,0.0148356204226258,0.141844723487909,0.0129796775387885,0.154562024389147,0.00735693702295698,missense,"E73D,K80Q",0.0207322087016455,0.021838382987976
NHERF3_PDZ2 abundance,2,MNGGVQTWTQPRLCYLVKEGGSYGFSLKTVQGKKGVYMTDITPQGVAMRAGVLADDHLIEVNGENVEDASHEDVVEKVKHSGSRVMFLLVDKETDKRHVEQKIQFKRETAS*,2,2,FALSE,FALSE,109.666666666667,100,100,129,85,108,178,-0.224304773115159,0.101274117755045,-0.250104935861799,0.10526578251378,-0.146030644468331,0.0898180913472162,-0.200646617996691,0.0566408604241889,0.135404431256255,0.0139940382074978,0.140951879878598,0.0159680496547057,0.129700246772584,0.0117200176467298,0.135339490555383,0.00784156553092431,missense,"E73D,K80H",-0.152441301769441,-0.257551563351665
NHERF3_PDZ2 abundance,2,MNGGVQTWTQPRLCYLVKEGGSYGFSLKTVQGKKGVYMTDITPQGVAMRAGVLADDHLIEVNGENVEDASHEDVVEKVKPSGSRVMFLLVDKETDKRHVEQKIQFKRETAS*,2,2,FALSE,FALSE,219,214,204,239,45,31,32,-0.610030793947697,0.0933555308186151,-0.779991748589933,0.113350452536241,-0.773560216780341,0.103423902999063,-0.709717149413582,0.0591249364883289,0.0821048835256825,0.0128998493802416,0.0605719241611832,0.0171944349935852,0.0478163239344757,0.0134953877338239,0.0648619253829582,0.00818547000368257,missense,"E73D,K80P",-0.787365265275562,-1.28190783822978
NHERF3_PDZ2 abundance,2,MNGGVQTWTQPRLCYLVKEGGSYGFSLKTVQGKKGVYMTDITPQGVAMRAGVLADDHLIEVNGENVEDASHEDVVEKVKLSGSRVMFLLVDKETDKRHVEQKIQFKRETAS*,2,2,FALSE,FALSE,416.666666666667,451,438,361,487,522,530,-0.157533657752136,0.0493885864166434,-0.223536605583486,0.0574705753708067,-0.129713633596495,0.0536347490779173,-0.167259342967436,0.0307096214425552,0.144630851197107,0.00682450541806259,0.144982101352239,0.00871786614121657,0.131829390829103,0.00699859233526899,0.139961745639084,0.00425155103874155,missense,"E73D,K80L",-0.110799958018424,-0.190369390024702
NHERF3_PDZ2 abundance,2,MNGGVQTWTQPRLCYLVKEGGSYGFSLKTVQGKKGVYMTDITPQGVAMRAGVLADDHLIEVNGENVEDASHEDVVEKVKESGSRVMFLLVDKETDKRHVEQKIQFKRETAS*,2,2,FALSE,FALSE,173,161,185,173,296,290,241,-0.0102659767398981,0.0762456178333012,-0.149197567313931,0.0834744808504852,-0.143464978022274,0.0777095097020281,-0.0975524773139557,0.0455900725880012,0.164980271172303,0.0105356048787731,0.156258789997155,0.0126624684991711,0.130035030729495,0.0101400153506459,0.14961221618073,0.00631165450314621,missense,"E73D,K80E",-0.023860022011694,-0.0501046117129656
NHERF3_PDZ2 abundance,2,MNGGVQTWTQPRLCYLVKEGGSYGFSLKTVQGKKGVYMTDITPQGVAMRAGVLADDHLIEVNGENVEDASHEDVVEKVKDSGSRVMFLLVDKETDKRHVEQKIQFKRETAS*,2,2,FALSE,FALSE,181.666666666667,212,172,161,233,245,265,-0.153010360859754,0.0707234384522407,-0.175134119945763,0.0858091454031658,-0.0985734191078224,0.079534309486317,-0.141668176717341,0.0450001763071322,0.145255879495936,0.0097725511888448,0.152324404573831,0.0130166200440893,0.135892757772844,0.010378126463372,0.143504679232607,0.00622998712895308,missense,"E73D,K80D",-0.0788820926078485,-0.138874616487583
NHERF3_PDZ2 abundance,2,MNGGVQTWTQPRLCYLVKEGGSYGFSLKTVQGKKGVYMTDITPQGVAMRAGVLADDHLIEVNGENVEDASHEDVVEKVKASGSRVMFLLVDKETDKRHVEQKIQFKRETAS*,2,2,FALSE,FALSE,365.666666666667,307,453,337,541,760,798,-0.0222801706791041,0.0554395511841208,-0.132322740592541,0.0557013540503288,-0.00150182885838711,0.0538977036802862,-0.0508260202530677,0.0317516012897012,0.163320152153304,0.00766062657147628,0.158818577846226,0.0084494882009124,0.148559256622407,0.00703290427102521,0.156081195859478,0.00439580649658782,missense,"E73D,K80A",0.0344182429570593,0.0439187829626649
NHERF3_PDZ2 abundance,2,MNGGVQTWTQPRLCYLVKEGGSYGFSLKTVQGKKGVYMTDITPQGVAMRAGVLADDHLIEVNGENVEDASHEDVVEKVKGSGSRVMFLLVDKETDKRHVEQKIQFKRETAS*,2,2,FALSE,FALSE,691.666666666667,698,747,630,706,895,797,-0.176139265555012,0.041347938343298,-0.221325299293686,0.0505136304924685,-0.170040192584239,0.0414121152201537,-0.185211712656629,0.0253191005422395,0.142059931872024,0.00571345020627,0.145317540350497,0.00766254846238952,0.126567333086847,0.00540370780417005,0.137476354663401,0.00350526783313559,missense,"E73D,K80G",-0.133190548347164,-0.226493308824073
NHERF3_PDZ2 abundance,2,MNGGVQTWTQPRLCYLVKEGGSYGFSLKTVQGKKGVYMTDITPQGVAMRAGVLADDHLIEVNGENVEDASHEDVVEKVKVSGSRVMFLLVDKETDKRHVEQKIQFKRETAS*,2,2,FALSE,FALSE,438,402,449,463,445,668,535,-0.153905851854032,0.0515030036394812,-0.174353965494604,0.0570143950343102,-0.195407563600296,0.0485284970965693,-0.175463790755631,0.0300251330873495,0.145132140721744,0.00711667518521428,0.1524427483007,0.00864866691910731,0.123257242307808,0.0063322971331287,0.138825892219938,0.00415678799573156,missense,"E73D,K80V",-0.121032725752123,-0.206878453219454
NHERF3_PDZ2 abundance,2,MNGGVQTWTQPRLCYLVKEGGSYGFSLKTVQGKKGVYMTDITPQGVAMRAGVLADDHLIEVNGENVEDASHEDVVEKVK*SGSRVMFLLVDKETDKRHVEQKIQFKRETAS*,2,2,FALSE,TRUE,225,202,267,206,37,92,44,-0.650130323785509,0.101129034166157,-0.559524771592442,0.0888263999322028,-0.648082079770902,0.0970026784203731,-0.614757775403768,0.0549819506299324,0.0765639381677549,0.0139739905849543,0.0940151528329309,0.0134743154983006,0.0641894839289848,0.0126575068097577,0.0780084444947248,0.0076119000603765,stop,"E73D,K80*",-0.668929845431948,-1.09082973682266
NHERF3_PDZ2 abundance,2,MNGGVQTWTQPRLCYLVKEGGSYGFSLKTVQGKKGVYMTDITPQGVAMRAGVLADDHLIEVNGENVEDASHEDVVEKVKYSGSRVMFLLVDKETDKRHVEQKIQFKRETAS*,2,2,FALSE,FALSE,157,147,197,127,76,95,118,-0.362243153452804,0.0916225531672988,-0.468484531561006,0.0925682296220456,-0.252453218408517,0.0938801380738121,-0.36207558771208,0.053506788117155,0.116344132262643,0.0126603868600752,0.107825291689857,0.0140419237073503,0.115813573988949,0.0122500585171543,0.112990680259553,0.00740767322790828,missense,"E73D,K80Y",-0.353779063338807,-0.582380379537156
NHERF3_PDZ2 abundance,2,MNGGVQTWTQPRLCYLVKEGGSYGFSLKTVQGKKGVYMTDITPQGVAMRAGVLADDHLIEVNGENVEDASHEDVVEKVKWSGSRVMFLLVDKETDKRHVEQKIQFKRETAS*,2,2,FALSE,FALSE,245.666666666667,256,229,252,97,92,132,-0.448462831610514,0.0761052102243379,-0.51794273902349,0.0908165693960384,-0.406681983243224,0.0724298012859231,-0.449412226204333,0.045430279939234,0.104430313637281,0.0105162033822406,0.100322843185375,0.0137762096566958,0.0956888550332937,0.00945108648477714,0.100899480216709,0.00628953223103939,missense,"E73D,K80W",-0.462707239787094,-0.758119944381533
NHERF3_PDZ2 abundance,2,MNGGVQTWTQPRLCYLVKEGGSYGFSLKTVQGKKGVYMTDITPQGVAMRAGVLADDHLIEVNGENVEDASHEDVVEKVKCSGSRVMFLLVDKETDKRHVEQKIQFKRETAS*,2,2,FALSE,FALSE,156.333333333333,142,200,127,187,207,151,-0.102840812726702,0.082564359134574,-0.261632023940801,0.0841694569780975,-0.186094056396821,0.0916400372432573,-0.182284051819464,0.0495726952366902,0.152188298054496,0.0114087273423741,0.139203304886571,0.0127678912970598,0.124472526079044,0.0119577563665434,0.137881670616143,0.00686302318382573,missense,"E73D,K80C",-0.129539105358781,-0.220602243511536
NHERF3_PDZ2 abundance,2,MNGGVQTWTQPRLCYLVKEGGSYGFSLKTVQGKKGVYMTDITPQGVAMRAGVLADDHLIEVNGENVEDASHEDVVEKVKFSGSRVMFLLVDKETDKRHVEQKIQFKRETAS*,2,2,FALSE,FALSE,216.666666666667,243,208,199,127,112,141,-0.359239881422196,0.0734252918335736,-0.438613602799781,0.0895003905819203,-0.325391176788162,0.0777708808911179,-0.368306332673823,0.0458513352860967,0.116759123817006,0.0101458927719419,0.112356493209486,0.0135765549526084,0.10629618003742,0.0101480234413139,0.112128073396626,0.00634782465579853,missense,"E73D,K80F",-0.36155018549686,-0.594917940257794
NHERF3_PDZ2 abundance,2,MNGGVQTWTQPRLCYLVKEGGSYGFSLKTVQGKKGVYMTDITPQGVAMRAGVLADDHLIEVNGENVEDASHEAVVEKVKNSGSRVMFLLVDKETDKRHVEQKIQFKRETAS*,2,2,FALSE,FALSE,182.333333333333,193,189,165,142,151,197,-0.276890769541635,0.0767364963969096,-0.331873899263022,0.0788723809446609,-0.193162449790279,0.0807360339069931,-0.268612478231182,0.0454551763316929,0.128138108335019,0.0106034343847382,0.128548125908179,0.0119643635874207,0.123550198582848,0.0105349348658394,0.125930051099432,0.00629297897763695,missense,"E73A,K80N",-0.237209817525162,-0.394313074993114
NHERF3_PDZ2 abundance,2,MNGGVQTWTQPRLCYLVKEGGSYGFSLKTVQGKKGVYMTDITPQGVAMRAGVLADDHLIEVNGENVEDASHEAVVEKVKTSGSRVMFLLVDKETDKRHVEQKIQFKRETAS*,2,2,FALSE,FALSE,331,365,391,237,268,355,253,-0.266950556452962,0.0542418852601406,-0.303113868161419,0.0553535584418653,-0.277778548630213,0.0699738550473517,-0.283049625962342,0.0338936909351736,0.129511645077052,0.00749513332333428,0.132910812374136,0.00839673014969184,0.112508968951639,0.00913061949618121,0.12393132016269,0.00469236513292013,missense,"E73A,K80T",-0.255216145712493,-0.423363632739198
NHERF3_PDZ2 abundance,2,MNGGVQTWTQPRLCYLVKEGGSYGFSLKTVQGKKGVYMTDITPQGVAMRAGVLADDHLIEVNGENVEDASHEAVVEKVKRSGSRVMFLLVDKETDKRHVEQKIQFKRETAS*,2,2,FALSE,FALSE,716,794,696,658,851,956,922,-0.212531915219135,0.0370678092238558,-0.199376258743995,0.0405456134963731,-0.167945084555447,0.0400884454660597,-0.194278367463766,0.0225973406838355,0.137031202506999,0.00512202278376339,0.148647049341938,0.00615047315594542,0.126840715683838,0.00523098722367527,0.136221134186806,0.00312845755643296,missense,"E73A,K80R",-0.144498679638651,-0.244737312691268
NHERF3_PDZ2 abundance,2,MNGGVQTWTQPRLCYLVKEGGSYGFSLKTVQGKKGVYMTDITPQGVAMRAGVLADDHLIEVNGENVEDASHEAVVEKVKSSGSRVMFLLVDKETDKRHVEQKIQFKRETAS*,2,2,FALSE,FALSE,474,514,449,459,431,591,463,-0.23329254891291,0.0454546082672616,-0.21858846336314,0.050379248667359,-0.250741013633562,0.050291531716021,-0.23416054820756,0.0280234654270459,0.134162502116784,0.00628090907034552,0.145732698353337,0.00764216372192784,0.116036993011512,0.00656234874680519,0.130699700870354,0.00387966988679303,missense,"E73A,K80S",-0.194240612648677,-0.324988593367486
NHERF3_PDZ2 abundance,2,MNGGVQTWTQPRLCYLVKEGGSYGFSLKTVQGKKGVYMTDITPQGVAMRAGVLADDHLIEVNGENVEDASHEAVVEKVKMSGSRVMFLLVDKETDKRHVEQKIQFKRETAS*,2,2,FALSE,FALSE,202.666666666667,221,187,200,316,401,281,-0.0796597494326871,0.0654160359482789,-0.068787911159363,0.0730148613043702,-0.143545936014456,0.0720288695547892,-0.0963933241766315,0.0403564492178886,0.155391452943601,0.00903917532668569,0.168456346995564,0.0110758206797827,0.130024466832146,0.00939877044361503,0.149772693532568,0.00558709275896429,missense,"E73A,K80M",-0.0224143007238952,-0.0477721534061414
NHERF3_PDZ2 abundance,2,MNGGVQTWTQPRLCYLVKEGGSYGFSLKTVQGKKGVYMTDITPQGVAMRAGVLADDHLIEVNGENVEDASHEAVVEKVKISGSRVMFLLVDKETDKRHVEQKIQFKRETAS*,2,2,FALSE,FALSE,170.333333333333,210,163,138,89,72,114,-0.418191072114787,0.0789437351345393,-0.492182529371976,0.0925631145453724,-0.28440265536055,0.0910099690922734,-0.399300478888645,0.050131427317225,0.108613259570378,0.0109084302110377,0.104230478667751,0.0140411477876131,0.111644614715106,0.011875541194328,0.107837131719568,0.0069403760734346,missense,"E73A,K80I",-0.40020676635498,-0.657284638387572
NHERF3_PDZ2 abundance,2,MNGGVQTWTQPRLCYLVKEGGSYGFSLKTVQGKKGVYMTDITPQGVAMRAGVLADDHLIEVNGENVEDASHEAVVEKVKQSGSRVMFLLVDKETDKRHVEQKIQFKRETAS*,2,2,FALSE,FALSE,56,54,54,60,138,60,124,0.0810994977024803,0.122625460549641,-0.242413060625627,0.133622036558702,-0.0373227927363246,0.127665076041681,-0.0569628920471149,0.0737479111542688,0.177605134943374,0.0169443626682021,0.14211868111995,0.0202694860930041,0.143885116674929,0.016658525266313,0.155231585137333,0.0102099274932274,missense,"E73A,K80Q",0.0267642014784445,0.0315701146693775
NHERF3_PDZ2 abundance,2,MNGGVQTWTQPRLCYLVKEGGSYGFSLKTVQGKKGVYMTDITPQGVAMRAGVLADDHLIEVNGENVEDASHEAVVEKVKPSGSRVMFLLVDKETDKRHVEQKIQFKRETAS*,2,2,FALSE,FALSE,249,362,240,145,31,29,24,-0.843557607289453,0.0982957647804966,-0.916408061418911,0.122427431466997,-0.824860777517615,0.141788842476327,-0.861426710511256,0.0674266208586494,0.0498361931552159,0.0135824899635323,0.0398785667857242,0.0185713463395114,0.0411223108675122,0.0185014812829626,0.0438587051616224,0.00933478520686613,missense,"E73A,K80P",-0.976580766643932,-1.58717917349421
NHERF3_PDZ2 abundance,2,MNGGVQTWTQPRLCYLVKEGGSYGFSLKTVQGKKGVYMTDITPQGVAMRAGVLADDHLIEVNGENVEDASHEAVVEKVKLSGSRVMFLLVDKETDKRHVEQKIQFKRETAS*,2,2,FALSE,FALSE,301.666666666667,342,327,236,306,277,176,-0.276184686683073,0.0578090067158044,-0.330652340921967,0.0609453822883979,-0.407039177423263,0.0748090624805575,-0.32710656844381,0.0365845129214663,0.12823567472927,0.00798803748332987,0.128733427378232,0.00924496894780378,0.0956422461371284,0.00976154713662396,0.117831917735302,0.00506489225873608,missense,"E73A,K80L",-0.310164933383306,-0.512015406310191
NHERF3_PDZ2 abundance,2,MNGGVQTWTQPRLCYLVKEGGSYGFSLKTVQGKKGVYMTDITPQGVAMRAGVLADDHLIEVNGENVEDASHEAVVEKVKESGSRVMFLLVDKETDKRHVEQKIQFKRETAS*,2,2,FALSE,FALSE,81.3333333333333,143,50,51,54,90,71,-0.450569665790842,0.0978034506775991,-0.191681198891314,0.13515415737235,-0.291405969648071,0.149987360157248,-0.346279837988712,0.0700588829390241,0.104139191693493,0.0135144620950229,0.149814333666333,0.0205018976197615,0.110730779141401,0.0195712743553402,0.115177500968812,0.00969920508755371,missense,"E73A,K80E",-0.334078256865099,-0.550596030715193
NHERF3_PDZ2 abundance,2,MNGGVQTWTQPRLCYLVKEGGSYGFSLKTVQGKKGVYMTDITPQGVAMRAGVLADDHLIEVNGENVEDASHEAVVEKVKDSGSRVMFLLVDKETDKRHVEQKIQFKRETAS*,2,2,FALSE,FALSE,187.333333333333,193,199,170,118,179,96,-0.316720838354445,0.0766774243194391,-0.300268832406598,0.0763215272465655,-0.388522293695889,0.0869184430564061,-0.330809260934725,0.0459254644287677,0.122634397049951,0.0105952718163797,0.133342383499316,0.0115774177296084,0.0980584431503596,0.0113416536821001,0.117319303597895,0.00635808736236147,missense,"E73A,K80D",-0.314783012896636,-0.519465997245904
NHERF3_PDZ2 abundance,2,MNGGVQTWTQPRLCYLVKEGGSYGFSLKTVQGKKGVYMTDITPQGVAMRAGVLADDHLIEVNGENVEDASHEAVVEKVKASGSRVMFLLVDKETDKRHVEQKIQFKRETAS*,2,2,FALSE,FALSE,289.666666666667,313,329,227,452,728,340,-0.104179903367512,0.0552848324423938,-0.0668086207015998,0.054120769889627,-0.16855317407954,0.0685456149517603,-0.105248634036635,0.0336827996542868,0.152003262766051,0.00763924756535766,0.16875659088827,0.00820972513870153,0.1267613684182,0.00894425393359773,0.148546732414679,0.00466316858140961,missense,"E73A,K80A",-0.0334588379489028,-0.0655908870810949
NHERF3_PDZ2 abundance,2,MNGGVQTWTQPRLCYLVKEGGSYGFSLKTVQGKKGVYMTDITPQGVAMRAGVLADDHLIEVNGENVEDASHEAVVEKVKGSGSRVMFLLVDKETDKRHVEQKIQFKRETAS*,2,2,FALSE,FALSE,694.333333333333,857,642,584,643,546,477,-0.264982870871055,0.0370883515751287,-0.323472894510467,0.046905064810822,-0.296869969518677,0.0450125100942488,-0.290249542223013,0.0244334168452611,0.129783539494144,0.00512486132193046,0.129822496913027,0.00711515542914764,0.110017802791707,0.00587350949809012,0.122934537720608,0.00338265057948664,missense,"E73A,K80G",-0.264196039630952,-0.437851368612825
NHERF3_PDZ2 abundance,2,MNGGVQTWTQPRLCYLVKEGGSYGFSLKTVQGKKGVYMTDITPQGVAMRAGVLADDHLIEVNGENVEDASHEAVVEKVKVSGSRVMFLLVDKETDKRHVEQKIQFKRETAS*,2,2,FALSE,FALSE,353.666666666667,425,381,255,192,240,177,-0.402725426808725,0.055483109057126,-0.400007671305132,0.0582183647823811,-0.342063637731637,0.0693317589312576,-0.386514216660938,0.034754067628783,0.110750299478641,0.00766664539003115,0.118212730785947,0.00883130032818726,0.10412065466674,0.0090468348410116,0.109607308097597,0.00481147879351234,missense,"E73A,K80V",-0.384259458877863,-0.631556007211977
NHERF3_PDZ2 abundance,2,MNGGVQTWTQPRLCYLVKEGGSYGFSLKTVQGKKGVYMTDITPQGVAMRAGVLADDHLIEVNGENVEDASHEAVVEKVK*SGSRVMFLLVDKETDKRHVEQKIQFKRETAS*,2,2,FALSE,TRUE,131,120,168,105,71,25,46,-0.34090787917549,0.0991386932200126,-0.786885240257063,0.122631509696822,-0.46152750990279,0.120068578791951,-0.500931110179058,0.0648740496826801,0.119292236378705,0.0136989656539679,0.0595262318706174,0.0186023035150482,0.0885322729833654,0.0156672875269582,0.093767019626556,0.00898139802314736,stop,"E73A,K80*",-0.526962725009547,-0.861786703341912
NHERF3_PDZ2 abundance,2,MNGGVQTWTQPRLCYLVKEGGSYGFSLKTVQGKKGVYMTDITPQGVAMRAGVLADDHLIEVNGENVEDASHEAVVEKVKYSGSRVMFLLVDKETDKRHVEQKIQFKRETAS*,2,2,FALSE,FALSE,196.666666666667,272,231,87,55,142,35,-0.622980190041667,0.0840493416157359,-0.416142728601326,0.0789274908464563,-0.724282028826046,0.16142926416122,-0.536874245918379,0.0541962726329553,0.0803155384519359,0.011613921937395,0.115765160550544,0.0119727233566383,0.0542464453472161,0.0210642844474868,0.088790921944141,0.00750312795745713,missense,"E73A,K80Y",-0.571791794452892,-0.934111802441427
NHERF3_PDZ2 abundance,2,MNGGVQTWTQPRLCYLVKEGGSYGFSLKTVQGKKGVYMTDITPQGVAMRAGVLADDHLIEVNGENVEDASHEAVVEKVKWSGSRVMFLLVDKETDKRHVEQKIQFKRETAS*,2,2,FALSE,FALSE,262.666666666667,285,283,220,41,49,61,-0.699480569283396,0.0939075063959262,-0.7381535033387,0.0941871776528913,-0.577761356038272,0.0886765178732948,-0.668006145625053,0.0532027896041281,0.0697447306905076,0.0129761212598662,0.0669184801044688,0.0142875062882003,0.073365364987192,0.0115710581101964,0.0706365475747618,0.0073655865745038,missense,"E73A,K80W",-0.735342383940198,-1.19797658347157
NHERF3_PDZ2 abundance,2,MNGGVQTWTQPRLCYLVKEGGSYGFSLKTVQGKKGVYMTDITPQGVAMRAGVLADDHLIEVNGENVEDASHEAVVEKVKCSGSRVMFLLVDKETDKRHVEQKIQFKRETAS*,2,2,FALSE,FALSE,341.333333333333,458,279,287,180,278,317,-0.44136282954728,0.0567999313976173,-0.278660203916782,0.067366625498942,-0.206023217410614,0.0614468028397043,-0.31788909108272,0.0354628072816734,0.105411390563437,0.00784860364900007,0.136620254469878,0.0102190245999098,0.121872046428867,0.00801795721568496,0.119108018631643,0.00490959927386668,missense,"E73A,K80C",-0.298668692885271,-0.49346791595144
NHERF3_PDZ2 abundance,2,MNGGVQTWTQPRLCYLVKEGGSYGFSLKTVQGKKGVYMTDITPQGVAMRAGVLADDHLIEVNGENVEDASHEAVVEKVKFSGSRVMFLLVDKETDKRHVEQKIQFKRETAS*,2,2,FALSE,FALSE,153.333333333333,142,109,209,52,80,73,-0.458605762220207,0.0998351263684399,-0.441827366542048,0.11236047275336,-0.521597604565471,0.0895994001216324,-0.480037587947902,0.0573442691673636,0.103028765426994,0.01379519865312,0.111868988744222,0.0170442622978364,0.0806939571282025,0.0116914814689445,0.096659594395379,0.00793894798086101,missense,"E73A,K80F",-0.500903864541458,-0.819744571100981
NHERF3_PDZ2 abundance,2,MNGGVQTWTQPRLCYLVKEGGSYGFSLKTVQGKKGVYMTDITPQGVAMRAGVLADDHLIEVNGENVEDASHEGVVEKVKNSGSRVMFLLVDKETDKRHVEQKIQFKRETAS*,2,2,FALSE,FALSE,378.333333333333,446,333,356,181,111,159,-0.432625395732016,0.0570509565691442,-0.573992940281286,0.0759510802251056,-0.456202182391556,0.0647270547833284,-0.474520208835408,0.0372865128425021,0.106618727495683,0.00788329025915538,0.0918204374133606,0.0115212236246309,0.0892271545096829,0.00844598468864,0.0974234403105992,0.00516207966624155,missense,"E73G,K80N",-0.494022467960673,-0.808642451520352
NHERF3_PDZ2 abundance,2,MNGGVQTWTQPRLCYLVKEGGSYGFSLKTVQGKKGVYMTDITPQGVAMRAGVLADDHLIEVNGENVEDASHEGVVEKVKTSGSRVMFLLVDKETDKRHVEQKIQFKRETAS*,2,2,FALSE,FALSE,767,802,801,698,157,163,111,-0.621328015396544,0.0515893502564968,-0.702901069664431,0.0565032467029173,-0.72609215546583,0.0575773913071793,-0.679022382409282,0.031772442496925,0.0805438356281722,0.00712860654422672,0.0722660165775507,0.00857112945401952,0.0540102488767403,0.0075130525716045,0.0691114199195538,0.00439869182867784,missense,"E73G,K80T",-0.749082076753485,-1.22014355362414
NHERF3_PDZ2 abundance,2,MNGGVQTWTQPRLCYLVKEGGSYGFSLKTVQGKKGVYMTDITPQGVAMRAGVLADDHLIEVNGENVEDASHEGVVEKVKRSGSRVMFLLVDKETDKRHVEQKIQFKRETAS*,2,2,FALSE,FALSE,1134,1330,1075,997,516,479,352,-0.4419910002237,0.0333501458431807,-0.489484826526128,0.0418261573247578,-0.513098378469043,0.0397272564851803,-0.47630263383913,0.0217993803361563,0.105324590059601,0.00460831676938351,0.104639700467727,0.00634472229320897,0.0818029884863574,0.00518385706129689,0.0971766749478211,0.00301798504046932,missense,"E73G,K80R",-0.496245547628761,-0.812229063049369
NHERF3_PDZ2 abundance,2,MNGGVQTWTQPRLCYLVKEGGSYGFSLKTVQGKKGVYMTDITPQGVAMRAGVLADDHLIEVNGENVEDASHEGVVEKVKSSGSRVMFLLVDKETDKRHVEQKIQFKRETAS*,2,2,FALSE,FALSE,1251.33333333333,1371,1204,1179,328,396,302,-0.575849899682679,0.0366663307940369,-0.579063094477344,0.042247422075229,-0.603967795568598,0.0409758950810744,-0.585613077476581,0.0229435524585657,0.08682799295299,0.00506654657117409,0.0910513320875244,0.00640862507617095,0.0699457873815396,0.00534678711423795,0.0820433418632229,0.00317638836643112,missense,"E73G,K80S",-0.632579937155752,-1.03218451507304
NHERF3_PDZ2 abundance,2,MNGGVQTWTQPRLCYLVKEGGSYGFSLKTVQGKKGVYMTDITPQGVAMRAGVLADDHLIEVNGENVEDASHEGVVEKVKMSGSRVMFLLVDKETDKRHVEQKIQFKRETAS*,2,2,FALSE,FALSE,321,364,290,309,163,80,116,-0.406070463453267,0.0614052904514448,-0.618213439282015,0.0817142905150191,-0.497649946541672,0.0696680512112837,-0.487614913622324,0.0401285221986045,0.110288082955339,0.00848497128159095,0.0851125109919039,0.0123954604932715,0.08381879501361,0.0090907163285521,0.0956105620293424,0.00555553771822869,missense,"E73G,K80M",-0.510354471781657,-0.834991733571347
NHERF3_PDZ2 abundance,2,MNGGVQTWTQPRLCYLVKEGGSYGFSLKTVQGKKGVYMTDITPQGVAMRAGVLADDHLIEVNGENVEDASHEGVVEKVKISGSRVMFLLVDKETDKRHVEQKIQFKRETAS*,2,2,FALSE,FALSE,386.666666666667,396,366,398,32,46,48,-0.874381346874777,0.0957668805627137,-0.831122534467169,0.093165076726879,-0.801813301084485,0.0831016755867638,-0.832403302405036,0.0520543412889262,0.0455769747189881,0.0132330492263482,0.0528157577386806,0.0141324610498623,0.0441296875157719,0.0108436183595197,0.047876810728721,0.00720659123694906,missense,"E73G,K80I",-0.940382133700148,-1.52877801220678
NHERF3_PDZ2 abundance,2,MNGGVQTWTQPRLCYLVKEGGSYGFSLKTVQGKKGVYMTDITPQGVAMRAGVLADDHLIEVNGENVEDASHEGVVEKVKQSGSRVMFLLVDKETDKRHVEQKIQFKRETAS*,2,2,FALSE,FALSE,225.666666666667,189,263,225,76,99,93,-0.433295303628873,0.0841128988729485,-0.533194979144711,0.0800870256396646,-0.470465215875456,0.0794274355851084,-0.480396928110108,0.0468413829425738,0.106526159750716,0.0116227042670318,0.0980091898615202,0.0121486163079104,0.0873660260708588,0.0103641808986272,0.0966098460439464,0.00648489043338138,missense,"E73G,K80Q",-0.501352041495248,-0.820467638588205
NHERF3_PDZ2 abundance,2,MNGGVQTWTQPRLCYLVKEGGSYGFSLKTVQGKKGVYMTDITPQGVAMRAGVLADDHLIEVNGENVEDASHEGVVEKVKHSGSRVMFLLVDKETDKRHVEQKIQFKRETAS*,2,2,FALSE,FALSE,321.333333333333,333,345,286,35,120,43,-0.802245566372522,0.0941842937334402,-0.562320047450207,0.0745287954332559,-0.739941505333639,0.0919003165947474,-0.679250677791804,0.0493163036824643,0.0555446830619812,0.0130143676811867,0.0935911299203614,0.0113054734194167,0.0522031004235519,0.0119917192190912,0.0690798138812796,0.00682752740994481,missense,"E73G,K80H",-0.749366811775796,-1.22060293163402
NHERF3_PDZ2 abundance,2,MNGGVQTWTQPRLCYLVKEGGSYGFSLKTVQGKKGVYMTDITPQGVAMRAGVLADDHLIEVNGENVEDASHEGVVEKVKPSGSRVMFLLVDKETDKRHVEQKIQFKRETAS*,2,2,FALSE,FALSE,611.333333333333,689,551,594,79,43,98,-0.777158133488221,0.0638322830293565,-0.947262296222378,0.0908532403657459,-0.708351926974212,0.0629685922429726,-0.782418038694871,0.0402005998345409,0.0590112597361923,0.00882033265147973,0.035198204928012,0.0137817723747148,0.0563251031322713,0.0082165296679982,0.0547969513838654,0.00556551640678103,missense,"E73G,K80P",-0.878039413402778,-1.42819721765473
NHERF3_PDZ2 abundance,2,MNGGVQTWTQPRLCYLVKEGGSYGFSLKTVQGKKGVYMTDITPQGVAMRAGVLADDHLIEVNGENVEDASHEGVVEKVKLSGSRVMFLLVDKETDKRHVEQKIQFKRETAS*,2,2,FALSE,FALSE,890.666666666667,916,966,790,123,212,118,-0.721753080872024,0.054118411526102,-0.683153108193229,0.0512944342638268,-0.742928206665357,0.0554062100697987,-0.714331010533089,0.0309011339511788,0.0666671193021558,0.00747807174639774,0.0752616379639218,0.00778099068638571,0.0518133772420836,0.00722974347390858,0.0642231657658152,0.00427806472294614,missense,"E73G,K80L",-0.793119774343118,-1.29119189082663
NHERF3_PDZ2 abundance,2,MNGGVQTWTQPRLCYLVKEGGSYGFSLKTVQGKKGVYMTDITPQGVAMRAGVLADDHLIEVNGENVEDASHEGVVEKVKESGSRVMFLLVDKETDKRHVEQKIQFKRETAS*,2,2,FALSE,FALSE,491.333333333333,472,562,440,103,214,71,-0.601933629231181,0.0636804734176135,-0.535082832028319,0.0611410424051589,-0.712188816771049,0.0742283351017973,-0.60499223264483,0.0379158925060796,0.0832237481964111,0.00879935562838549,0.0977228163803532,0.00927464915712988,0.055824442124528,0.00968577025220212,0.0793604215465521,0.00524921326270907,missense,"E73G,K80E",-0.656750045715323,-1.07117942437015
NHERF3_PDZ2 abundance,2,MNGGVQTWTQPRLCYLVKEGGSYGFSLKTVQGKKGVYMTDITPQGVAMRAGVLADDHLIEVNGENVEDASHEGVVEKVKDSGSRVMFLLVDKETDKRHVEQKIQFKRETAS*,2,2,FALSE,FALSE,335.666666666667,343,376,288,77,54,60,-0.593017980758516,0.0729438802790114,-0.795048138024321,0.0896854458424246,-0.654689833202879,0.0825444548758411,-0.667454237668195,0.0466744163293029,0.0844557107959064,0.0100793714154748,0.0582879799547415,0.0136046264827679,0.0633272635715221,0.0107709087698682,0.0707129557080129,0.00646177497168757,missense,"E73G,K80D",-0.734654032197496,-1.19686602934622
NHERF3_PDZ2 abundance,2,MNGGVQTWTQPRLCYLVKEGGSYGFSLKTVQGKKGVYMTDITPQGVAMRAGVLADDHLIEVNGENVEDASHEGVVEKVKASGSRVMFLLVDKETDKRHVEQKIQFKRETAS*,2,2,FALSE,FALSE,650.666666666667,719,550,683,315,257,408,-0.413243769146787,0.0439475127762069,-0.477050185201431,0.0533622273259973,-0.37566323008988,0.0433290565046193,-0.414949255884553,0.0267109142040244,0.109296876947581,0.00607265890385009,0.106525944652396,0.0080946597771757,0.0997363729540585,0.00565384210723412,0.105670658446153,0.00369795554928232,missense,"E73G,K80A",-0.419724265210415,-0.688773247373265
NHERF3_PDZ2 abundance,2,MNGGVQTWTQPRLCYLVKEGGSYGFSLKTVQGKKGVYMTDITPQGVAMRAGVLADDHLIEVNGENVEDASHEGVVEKVKGSGSRVMFLLVDKETDKRHVEQKIQFKRETAS*,2,2,FALSE,FALSE,1117,1164,1107,1080,189,191,182,-0.672203672587324,0.046154554864061,-0.744314724114809,0.0520934369086163,-0.707991428517974,0.0461598705856287,-0.705379209068891,0.0276580047762037,0.0735138470551652,0.0063776275571213,0.0659838679547549,0.0079021935464373,0.0563721431907424,0.0060232241602972,0.0654624855303038,0.00382907419278182,missense,"E73G,K80G",-0.78195489066708,-1.27317899588299
NHERF3_PDZ2 abundance,2,MNGGVQTWTQPRLCYLVKEGGSYGFSLKTVQGKKGVYMTDITPQGVAMRAGVLADDHLIEVNGENVEDASHEGVVEKVKVSGSRVMFLLVDKETDKRHVEQKIQFKRETAS*,2,2,FALSE,FALSE,1030.66666666667,1032,1109,951,107,161,139,-0.803284702771261,0.0556060429842757,-0.792246031221342,0.0540153546395321,-0.74731984206593,0.0511141776072748,-0.779255769020588,0.0308767844379446,0.0554010953932945,0.00768363237655511,0.0587130390717617,0.00819373441590746,0.0512403296119158,0.00666969264843893,0.0552347474323653,0.00427469368828597,missense,"E73G,K80V",-0.874095361112651,-1.42183407034252
NHERF3_PDZ2 abundance,2,MNGGVQTWTQPRLCYLVKEGGSYGFSLKTVQGKKGVYMTDITPQGVAMRAGVLADDHLIEVNGENVEDASHEGVVEKVK*SGSRVMFLLVDKETDKRHVEQKIQFKRETAS*,2,2,FALSE,TRUE,412,435,414,387,82,91,55,-0.63954816438417,0.0691581292608061,-0.681318407510812,0.0752674169939409,-0.74742853836933,0.0817671048868023,-0.683476070866268,0.0432270372543157,0.0780261789284036,0.00955625706437298,0.0755399486447408,0.0114175169104296,0.0512261462489109,0.0106694753564816,0.0684948351849959,0.00598450734679632,stop,"E73G,K80*",-0.754636814953436,-1.22910530535738
NHERF3_PDZ2 abundance,2,MNGGVQTWTQPRLCYLVKEGGSYGFSLKTVQGKKGVYMTDITPQGVAMRAGVLADDHLIEVNGENVEDASHEGVVEKVKYSGSRVMFLLVDKETDKRHVEQKIQFKRETAS*,2,2,FALSE,FALSE,346.333333333333,343,346,350,26,28,58,-0.893586829278271,0.10491028124875,-0.948234449619369,0.110779938347091,-0.715585408471796,0.080236539643068,-0.822796751797061,0.0552432847758797,0.042923164836408,0.0144964825830952,0.0350507363646818,0.0168045067830093,0.055381233923659,0.0104697577784639,0.0492067763322521,0.00764808010452778,missense,"E73G,K80Y",-0.928400632491148,-1.50944762518197
NHERF3_PDZ2 abundance,2,MNGGVQTWTQPRLCYLVKEGGSYGFSLKTVQGKKGVYMTDITPQGVAMRAGVLADDHLIEVNGENVEDASHEGVVEKVKWSGSRVMFLLVDKETDKRHVEQKIQFKRETAS*,2,2,FALSE,FALSE,553.333333333333,640,508,512,59,61,37,-0.838426550170968,0.0726817948953072,-0.845011333251339,0.0823413406163671,-0.939583666658515,0.0884241871020935,-0.868358184165765,0.0463895568786277,0.0505452016457623,0.0100431565073178,0.0507089284981264,0.0124905794095538,0.0261525618442621,0.0115381324373511,0.0428990868846285,0.00642233799928206,missense,"E73G,K80W",-0.98522585303974,-1.60112674675559
NHERF3_PDZ2 abundance,2,MNGGVQTWTQPRLCYLVKEGGSYGFSLKTVQGKKGVYMTDITPQGVAMRAGVLADDHLIEVNGENVEDASHEGVVEKVKCSGSRVMFLLVDKETDKRHVEQKIQFKRETAS*,2,2,FALSE,FALSE,420.333333333333,409,427,425,46,78,123,-0.78483096548098,0.0835964259157685,-0.732328028617226,0.0784423827466386,-0.562169969311638,0.0653663415431265,-0.672454294932632,0.0430469915084809,0.0579510292800151,0.0115513381326617,0.0678021620321887,0.0118991360043116,0.0753998251369488,0.00852940276170048,0.0700207297000776,0.0059595811626961,missense,"E73G,K80C",-0.740890213591179,-1.20692718927885
NHERF3_PDZ2 abundance,2,MNGGVQTWTQPRLCYLVKEGGSYGFSLKTVQGKKGVYMTDITPQGVAMRAGVLADDHLIEVNGENVEDASHEGVVEKVKFSGSRVMFLLVDKETDKRHVEQKIQFKRETAS*,2,2,FALSE,FALSE,367,356,422,323,48,48,44,-0.734296716917403,0.0836083899747994,-0.854237736146416,0.0923419055918603,-0.761566856366477,0.0902295013858349,-0.779749429066173,0.0510870893724472,0.0649338420742608,0.0115529913240487,0.0493093506291868,0.0140075920065283,0.0493812914547796,0.0117737009619766,0.0551664033505758,0.00707268138404111,missense,"E73G,K80F",-0.874711064779283,-1.42282741750003
NHERF3_PDZ2 abundance,2,MNGGVQTWTQPRLCYLVKEGGSYGFSLKTVQGKKGVYMTDITPQGVAMRAGVLADDHLIEVNGENVEDASHEVVVEKVKNSGSRVMFLLVDKETDKRHVEQKIQFKRETAS*,2,2,FALSE,FALSE,315.666666666667,427,256,264,393,351,310,-0.205464934669318,0.0513461172670722,-0.187626288503775,0.066904729735925,-0.190365318019298,0.06371425001548,-0.19639025682229,0.034319128002061,0.138007716526751,0.00709499665630289,0.150429433928425,0.0101489583893804,0.123915185560687,0.00831382768581539,0.135928756587403,0.00475126417884382,missense,"E73V,K80N",-0.147132674496433,-0.248986875340733
NHERF3_PDZ2 abundance,2,MNGGVQTWTQPRLCYLVKEGGSYGFSLKTVQGKKGVYMTDITPQGVAMRAGVLADDHLIEVNGENVEDASHEVVVEKVKTSGSRVMFLLVDKETDKRHVEQKIQFKRETAS*,2,2,FALSE,FALSE,332.666666666667,316,358,324,132,414,219,-0.422582686329834,0.0645818103169399,-0.268747895201731,0.0599785509864862,-0.371310193682061,0.0628579282312723,-0.35027220202624,0.0360180702808236,0.108006427158699,0.00892390218861827,0.138123879237347,0.0090983077073895,0.100304383949964,0.00820208954629742,0.114624783655036,0.00498647189130444,missense,"E73V,K80T",-0.339057621102529,-0.558629501326931
NHERF3_PDZ2 abundance,2,MNGGVQTWTQPRLCYLVKEGGSYGFSLKTVQGKKGVYMTDITPQGVAMRAGVLADDHLIEVNGENVEDASHEVVVEKVKRSGSRVMFLLVDKETDKRHVEQKIQFKRETAS*,2,2,FALSE,FALSE,1259,1225,1229,1323,1437,1884,1672,-0.138287256820267,0.0293415883653428,-0.160963907611349,0.0334456423147335,-0.176011385506644,0.0285473551416206,-0.158564722909823,0.0174539235926729,0.147290315194107,0.00405441506433489,0.154473922192665,0.00507345943251104,0.125788175064527,0.00372503468965807,0.141165460279675,0.00241638429569549,missense,"E73V,K80R",-0.0999558366492404,-0.172873997806834
NHERF3_PDZ2 abundance,2,MNGGVQTWTQPRLCYLVKEGGSYGFSLKTVQGKKGVYMTDITPQGVAMRAGVLADDHLIEVNGENVEDASHEVVVEKVKSSGSRVMFLLVDKETDKRHVEQKIQFKRETAS*,2,2,FALSE,FALSE,1085.66666666667,1145,1090,1022,1148,1284,1248,-0.181439615151513,0.0308236178275025,-0.232945653830336,0.0358277903878932,-0.192715573614204,0.0326829181957861,-0.199751129468569,0.0190080269350621,0.141327530579268,0.00425920161175526,0.143554817518677,0.00543481388035448,0.123608509738106,0.0042646684232075,0.13546346522531,0.00263153998206584,missense,"E73V,K80S",-0.151324428781395,-0.255749653328882
NHERF3_PDZ2 abundance,2,MNGGVQTWTQPRLCYLVKEGGSYGFSLKTVQGKKGVYMTDITPQGVAMRAGVLADDHLIEVNGENVEDASHEVVVEKVKMSGSRVMFLLVDKETDKRHVEQKIQFKRETAS*,2,2,FALSE,FALSE,321.333333333333,286,357,321,408,423,510,-0.0878670673115972,0.0582712911651959,-0.237728996965464,0.0614722799393609,-0.108758913025606,0.056483905178017,-0.140821365278262,0.0338531661197092,0.154257367329976,0.00805191586006542,0.142829219334032,0.00932489546953389,0.134563691805547,0.00737036776793066,0.14362191487031,0.00468675473092918,missense,"E73V,K80M",-0.0778259307558829,-0.137170654938591
NHERF3_PDZ2 abundance,2,MNGGVQTWTQPRLCYLVKEGGSYGFSLKTVQGKKGVYMTDITPQGVAMRAGVLADDHLIEVNGENVEDASHEVVVEKVKISGSRVMFLLVDKETDKRHVEQKIQFKRETAS*,2,2,FALSE,FALSE,258.666666666667,256,285,235,94,117,62,-0.45832794145292,0.0772955457020754,-0.512937825090309,0.0757169158896619,-0.591238888707362,0.0858780642638205,-0.516031058838439,0.0457679173649012,0.103067154647443,0.0106806837107238,0.101082052040276,0.0114857026068184,0.0716067335316928,0.0112058986507307,0.0916765281326174,0.00633627597714837,missense,"E73V,K80I",-0.545795713092493,-0.892170955041816
NHERF3_PDZ2 abundance,2,MNGGVQTWTQPRLCYLVKEGGSYGFSLKTVQGKKGVYMTDITPQGVAMRAGVLADDHLIEVNGENVEDASHEVVVEKVKQSGSRVMFLLVDKETDKRHVEQKIQFKRETAS*,2,2,FALSE,FALSE,217,226,220,205,260,402,170,-0.140515495316226,0.0654626244094827,-0.110593741232412,0.0698611107510156,-0.287865721984795,0.0752684080852684,-0.172850637129783,0.0403317981420747,0.14698241762522,0.00904561291133778,0.162114708197836,0.0105974197765459,0.111192732456875,0.0098214853797152,0.139187666657085,0.00558367997489013,missense,"E73V,K80Q",-0.117773543075106,-0.201620242129514
NHERF3_PDZ2 abundance,2,MNGGVQTWTQPRLCYLVKEGGSYGFSLKTVQGKKGVYMTDITPQGVAMRAGVLADDHLIEVNGENVEDASHEVVVEKVKHSGSRVMFLLVDKETDKRHVEQKIQFKRETAS*,2,2,FALSE,FALSE,285.666666666667,306,238,313,218,201,213,-0.27526459268624,0.0607327874958312,-0.317038772049541,0.0722997498238967,-0.336297895780986,0.0622820533109128,-0.308207094639477,0.037262240291324,0.128362813141647,0.00839204495190152,0.130798506253261,0.0109673434960658,0.104873004181125,0.00812694584052848,0.120448429229421,0.00515871928648671,missense,"E73V,K80H",-0.286593093971136,-0.47398571614235
NHERF3_PDZ2 abundance,2,MNGGVQTWTQPRLCYLVKEGGSYGFSLKTVQGKKGVYMTDITPQGVAMRAGVLADDHLIEVNGENVEDASHEVVVEKVKPSGSRVMFLLVDKETDKRHVEQKIQFKRETAS*,2,2,FALSE,FALSE,431.333333333333,489,375,430,40,192,59,-0.834823103181705,0.0875817277268305,-0.475054816579472,0.0751947847422909,-0.748820753578432,0.0802529201079738,-0.668374875673571,0.0464993958425286,0.0510431252610379,0.0121020263741264,0.106828627485069,0.0114064991288373,0.0510444814353529,0.0104718952023935,0.0705854992535143,0.00643754450262306,missense,"E73V,K80P",-0.735802272166722,-1.19871854537199
NHERF3_PDZ2 abundance,2,MNGGVQTWTQPRLCYLVKEGGSYGFSLKTVQGKKGVYMTDITPQGVAMRAGVLADDHLIEVNGENVEDASHEVVVEKVKLSGSRVMFLLVDKETDKRHVEQKIQFKRETAS*,2,2,FALSE,FALSE,694.666666666667,672,683,729,389,471,496,-0.333322027495396,0.0426906015763866,-0.385560297802912,0.0472956346192939,-0.346755559991661,0.0417447648070014,-0.353111795027342,0.0252409448450786,0.120340447911927,0.00589897915483207,0.120404291727731,0.00717440201380578,0.103508423758025,0.00544711397067341,0.114231660131973,0.00349444767580902,missense,"E73V,K80L",-0.342599223948771,-0.564343355752335
NHERF3_PDZ2 abundance,2,MNGGVQTWTQPRLCYLVKEGGSYGFSLKTVQGKKGVYMTDITPQGVAMRAGVLADDHLIEVNGENVEDASHEVVVEKVKESGSRVMFLLVDKETDKRHVEQKIQFKRETAS*,2,2,FALSE,FALSE,407.333333333333,491,399,332,522,697,339,-0.166479119439172,0.0475167623775471,-0.12019718563369,0.057509759293127,-0.228228173204091,0.0576966878404931,-0.170835987215852,0.0309247313908961,0.143394769013357,0.00656585713060791,0.160657935888793,0.00872381005577584,0.118974607061798,0.00752861911788331,0.13946658207616,0.00428133163782913,missense,"E73V,K80E",-0.115260827391348,-0.19756634555987
NHERF3_PDZ2 abundance,2,MNGGVQTWTQPRLCYLVKEGGSYGFSLKTVQGKKGVYMTDITPQGVAMRAGVLADDHLIEVNGENVEDASHEVVVEKVKDSGSRVMFLLVDKETDKRHVEQKIQFKRETAS*,2,2,FALSE,FALSE,290,359,221,290,196,173,179,-0.350479564760653,0.0592646764477352,-0.337299211739115,0.0746930477587634,-0.365358371653582,0.0658781549760491,-0.352014586050112,0.0379492593971263,0.117969622696571,0.00818918164827248,0.12772514566767,0.0113303892964184,0.101081014338761,0.00859618733010661,0.114383561710297,0.00525383269576051,missense,"E73V,K80D",-0.341230760779869,-0.56213554203829
NHERF3_PDZ2 abundance,2,MNGGVQTWTQPRLCYLVKEGGSYGFSLKTVQGKKGVYMTDITPQGVAMRAGVLADDHLIEVNGENVEDASHEVVVEKVKASGSRVMFLLVDKETDKRHVEQKIQFKRETAS*,2,2,FALSE,FALSE,578.333333333333,601,606,528,797,1247,701,-0.127822746049154,0.0420106617511899,-0.0792315585267986,0.0442669267328547,-0.171082086168838,0.0450692723028801,-0.125592384155899,0.0252438787004232,0.148736299289549,0.00580502519992706,0.166872122038916,0.00671496916900715,0.126431380396088,0.00588091618060639,0.145730270085006,0.00349485384935177,missense,"E73V,K80A",-0.0588320105471088,-0.106526762963006
NHERF3_PDZ2 abundance,2,MNGGVQTWTQPRLCYLVKEGGSYGFSLKTVQGKKGVYMTDITPQGVAMRAGVLADDHLIEVNGENVEDASHEVVVEKVKGSGSRVMFLLVDKETDKRHVEQKIQFKRETAS*,2,2,FALSE,FALSE,1108,1285,1060,979,711,933,678,-0.345453263037038,0.0327701985060367,-0.310249438714634,0.0396950233650981,-0.337824255425477,0.0356997300577373,-0.333401330876572,0.0206263286307069,0.118664156106704,0.00452817975733903,0.131828398486285,0.00602144485132778,0.104673835375594,0.00465832061207723,0.1169604480622,0.00285558352060265,missense,"E73V,K80G",-0.318015899539243,-0.524681783558389
NHERF3_PDZ2 abundance,2,MNGGVQTWTQPRLCYLVKEGGSYGFSLKTVQGKKGVYMTDITPQGVAMRAGVLADDHLIEVNGENVEDASHEVVVEKVKVSGSRVMFLLVDKETDKRHVEQKIQFKRETAS*,2,2,FALSE,FALSE,940.333333333333,843,969,1009,375,621,468,-0.408955343701474,0.0407480503657069,-0.392146261010554,0.0420649344727608,-0.441400673260274,0.0375487992587394,-0.41615571904695,0.0230837223637327,0.109889450754808,0.00563055780034519,0.119405249256262,0.00638094304096451,0.0911585465668381,0.00489959854774382,0.10550363132337,0.00319579399495793,missense,"E73V,K80V",-0.421228992602043,-0.691200903335538
NHERF3_PDZ2 abundance,2,MNGGVQTWTQPRLCYLVKEGGSYGFSLKTVQGKKGVYMTDITPQGVAMRAGVLADDHLIEVNGENVEDASHEVVVEKVK*SGSRVMFLLVDKETDKRHVEQKIQFKRETAS*,2,2,FALSE,TRUE,431.333333333333,458,392,444,58,95,36,-0.751890284186471,0.0758893812231863,-0.655643706841783,0.0753605566680043,-0.908195662590585,0.0908259418598777,-0.7561380413713,0.0460806179700435,0.0625027663164347,0.0104863801721712,0.0794346130395939,0.0114316455180812,0.0302482618981596,0.01185152818783,0.0584352492420188,0.00637956737965212,stop,"E73V,K80*",-0.845262422726908,-1.37531637207277
NHERF3_PDZ2 abundance,2,MNGGVQTWTQPRLCYLVKEGGSYGFSLKTVQGKKGVYMTDITPQGVAMRAGVLADDHLIEVNGENVEDASHEVVVEKVKYSGSRVMFLLVDKETDKRHVEQKIQFKRETAS*,2,2,FALSE,FALSE,270,334,283,193,72,69,55,-0.604562731470602,0.0749714933909301,-0.653908523284435,0.0853959098810735,-0.568782538617149,0.095621913240508,-0.611286275779365,0.0485409660473089,0.0828604593521789,0.010359546607194,0.0796978277000667,0.0129539352363742,0.074536976374652,0.0124773360665224,0.0784890514556972,0.00672018686410687,missense,"E73V,K80Y",-0.664600114746691,-1.08384435424002
NHERF3_PDZ2 abundance,2,MNGGVQTWTQPRLCYLVKEGGSYGFSLKTVQGKKGVYMTDITPQGVAMRAGVLADDHLIEVNGENVEDASHEVVVEKVKWSGSRVMFLLVDKETDKRHVEQKIQFKRETAS*,2,2,FALSE,FALSE,493.333333333333,492,556,432,130,83,63,-0.547392179540376,0.0595663553623817,-0.785848253643416,0.0747323070023803,-0.743865348092284,0.0763207011206275,-0.668211599904657,0.0397599735956909,0.090760275275438,0.00823086758295689,0.0596835351589467,0.0113363446366677,0.0516910932579071,0.00995879505484805,0.0706081037413692,0.00550451451696666,missense,"E73V,K80W",-0.735598631036573,-1.19839000040995
NHERF3_PDZ2 abundance,2,MNGGVQTWTQPRLCYLVKEGGSYGFSLKTVQGKKGVYMTDITPQGVAMRAGVLADDHLIEVNGENVEDASHEVVVEKVKCSGSRVMFLLVDKETDKRHVEQKIQFKRETAS*,2,2,FALSE,FALSE,399.333333333333,441,379,378,330,190,206,-0.260868603698166,0.0515116429558672,-0.459989695281481,0.0662890907087405,-0.396487797769708,0.0586766104762588,-0.355522455150377,0.0334284155010221,0.130352048144622,0.00711786896429892,0.109113896251385,0.0100555704496273,0.0970190551283032,0.00765648545763002,0.113897919627574,0.00462795071937654,missense,"E73V,K80C",-0.345605852275348,-0.569194107605436
NHERF3_PDZ2 abundance,2,MNGGVQTWTQPRLCYLVKEGGSYGFSLKTVQGKKGVYMTDITPQGVAMRAGVLADDHLIEVNGENVEDASHEVVVEKVKFSGSRVMFLLVDKETDKRHVEQKIQFKRETAS*,2,2,FALSE,FALSE,287,255,288,318,104,106,44,-0.434962185433629,0.0778279625736742,-0.536862236948263,0.0776160829752029,-0.763791322364194,0.0890261291113806,-0.562688274422728,0.046764665159793,0.106295830341976,0.0107542529721366,0.097452893662458,0.0117737923697053,0.0490910294334345,0.0116166775374009,0.0852171344942675,0.0064742693461211,missense,"E73V,K80F",-0.603987618568704,-0.98605502139915
NHERF3_PDZ2 abundance,2,MNGGVQTWTQPRLCYLVKEGGSYGFSLKTVQGKKGVYMTDITPQGVAMRAGVLADDHLIEVNGENVEDASHE*VVEKVKNSGSRVMFLLVDKETDKRHVEQKIQFKRETAS*,2,2,FALSE,TRUE,186.666666666667,234,137,189,61,18,66,-0.552220567035062,0.0860081181161169,-0.820660394978093,0.145730308819557,-0.515793285700027,0.0899213979542442,-0.578810357121594,0.0571715828446569,0.090093089615577,0.0118845852993073,0.054402787814994,0.0221062224766312,0.0814513403959817,0.011733497728963,0.0829851350678579,0.00791504066191038,stop,"E73*,K80N",-0.624095434706965,-1.01849602035213
NHERF3_PDZ2 abundance,2,MNGGVQTWTQPRLCYLVKEGGSYGFSLKTVQGKKGVYMTDITPQGVAMRAGVLADDHLIEVNGENVEDASHE*VVEKVKTSGSRVMFLLVDKETDKRHVEQKIQFKRETAS*,2,2,FALSE,TRUE,291.333333333333,356,277,241,33,44,44,-0.838120593159123,0.0956385221448823,-0.763349781115827,0.0972568055417663,-0.679845132701153,0.0980832283630597,-0.761765338954637,0.0559895961747164,0.0505874787270988,0.0132153126847401,0.0630963889647744,0.01475314639822,0.0600448451900311,0.0127985036201609,0.0576561858162291,0.00775140215325066,stop,"E73*,K80T",-0.852280912042124,-1.38663967058321
NHERF3_PDZ2 abundance,2,MNGGVQTWTQPRLCYLVKEGGSYGFSLKTVQGKKGVYMTDITPQGVAMRAGVLADDHLIEVNGENVEDASHE*VVEKVKRSGSRVMFLLVDKETDKRHVEQKIQFKRETAS*,2,2,FALSE,TRUE,484.666666666667,598,448,408,73,82,45,-0.756913550914154,0.0676518286173941,-0.729756612825467,0.0734704250610877,-0.821832679849346,0.0850670427111206,-0.764184020482411,0.0429559745060472,0.0618086522814582,0.00934811672977269,0.0681922270092893,0.0111449263712471,0.0415174356978868,0.0111000715643726,0.0573213347995526,0.00594698043976098,stop,"E73*,K80R",-0.855297544841117,-1.39150656317864
NHERF3_PDZ2 abundance,2,MNGGVQTWTQPRLCYLVKEGGSYGFSLKTVQGKKGVYMTDITPQGVAMRAGVLADDHLIEVNGENVEDASHE*VVEKVKSSGSRVMFLLVDKETDKRHVEQKIQFKRETAS*,2,2,FALSE,TRUE,480.666666666667,578,427,437,75,50,84,-0.743454732256893,0.0671887519333893,-0.847493051446294,0.0877468088642858,-0.669365401885863,0.0706732139859308,-0.741059483649605,0.0425779662733118,0.0636683892674968,0.0092841288822099,0.0503324699907209,0.0133105494257212,0.0614123049995853,0.00922187615704544,0.0605227792971943,0.00589464761314033,stop,"E73*,K80S",-0.826456113891926,-1.34497516340894
NHERF3_PDZ2 abundance,2,MNGGVQTWTQPRLCYLVKEGGSYGFSLKTVQGKKGVYMTDITPQGVAMRAGVLADDHLIEVNGENVEDASHE*VVEKVKMSGSRVMFLLVDKETDKRHVEQKIQFKRETAS*,2,2,FALSE,TRUE,216,253,197,198,29,70,61,-0.780179258870873,0.105880264223459,-0.551195834756756,0.0975693035517645,-0.549511954493176,0.0903177026719858,-0.615011734766418,0.0561801842295371,0.0585938012090616,0.0146305146448855,0.0952785916616474,0.0148005500617989,0.0770515208568172,0.0117852100089252,0.0779732854422404,0.00777778785272795,stop,"E73*,K80M",-0.66924658913474,-1.09134075612282
NHERF3_PDZ2 abundance,2,MNGGVQTWTQPRLCYLVKEGGSYGFSLKTVQGKKGVYMTDITPQGVAMRAGVLADDHLIEVNGENVEDASHE*VVEKVKISGSRVMFLLVDKETDKRHVEQKIQFKRETAS*,2,2,FALSE,TRUE,181.666666666667,244,120,181,41,19,23,-0.674058634520501,0.0951867812505856,-0.77013239716553,0.145232897648098,-0.787830912939259,0.121010831078173,-0.728574377021872,0.0665090018764911,0.073257528770279,0.0131528912144295,0.0620675156948086,0.0220307688382789,0.0459541956226295,0.0157902384075275,0.0622512626049821,0.00920774671685863,stop,"E73*,K80I",-0.810884414302846,-1.31985252022422
NHERF3_PDZ2 abundance,2,MNGGVQTWTQPRLCYLVKEGGSYGFSLKTVQGKKGVYMTDITPQGVAMRAGVLADDHLIEVNGENVEDASHE*VVEKVKQSGSRVMFLLVDKETDKRHVEQKIQFKRETAS*,2,2,FALSE,TRUE,71,,63,79,2,8,11,,,-0.829891903977212,0.209128030618258,-0.763221509752197,0.177295452191287,-0.791101588930492,0.135236131020518,,,0.0530024353873995,0.0317231934001538,0.0491653820918775,0.0231346023635052,0.0535947692894596,0.0187225789934007,stop,"E73*,K80Q",-0.888869728246499,-1.44567033507781
NHERF3_PDZ2 abundance,2,MNGGVQTWTQPRLCYLVKEGGSYGFSLKTVQGKKGVYMTDITPQGVAMRAGVLADDHLIEVNGENVEDASHE*VVEKVKHSGSRVMFLLVDKETDKRHVEQKIQFKRETAS*,2,2,FALSE,TRUE,66,66,,,4,2,4,-0.956983401138511,0.258549974296495,,,,,-0.956983401138511,0.258549974296495,0.0341630386708816,0.0357263859617526,,,,,0.0306294913774356,0.0357945933603602,stop,"E73*,K80H",-1.09576117291046,-1.77945920073949
NHERF3_PDZ2 abundance,2,MNGGVQTWTQPRLCYLVKEGGSYGFSLKTVQGKKGVYMTDITPQGVAMRAGVLADDHLIEVNGENVEDASHE*VVEKVKPSGSRVMFLLVDKETDKRHVEQKIQFKRETAS*,2,2,FALSE,TRUE,188.333333333333,117,211,237,1,14,13,-1.26457226083395,0.487116712693013,-0.997373409600095,0.150389058723527,-1.01011823847329,0.145230018729617,-1.01542761975588,0.102146670496618,-0.00833953108924052,0.0673096941256461,0.0275967153693016,0.0228129207789566,0.0169487765714484,0.0189505071507932,0.0225382624172899,0.0141415544267208,stop,"E73*,K80P",-1.1686540878181,-1.89706117998669
NHERF3_PDZ2 abundance,2,MNGGVQTWTQPRLCYLVKEGGSYGFSLKTVQGKKGVYMTDITPQGVAMRAGVLADDHLIEVNGENVEDASHE*VVEKVKLSGSRVMFLLVDKETDKRHVEQKIQFKRETAS*,2,2,FALSE,TRUE,237,218,287,206,22,51,9,-0.79517044335019,0.119873373163659,-0.734419279698568,0.0925547814132301,-1.07511870993224,0.170821989685692,-0.806512349350112,0.0673287829894898,0.0565223222070265,0.0165640797599573,0.0674849345313819,0.014039883712387,0.00846711479131051,0.0222899051130623,0.0514612478915358,0.00932124017847716,stop,"E73*,K80L",-0.908090367592946,-1.47668000498061
NHERF3_PDZ2 abundance,2,MNGGVQTWTQPRLCYLVKEGGSYGFSLKTVQGKKGVYMTDITPQGVAMRAGVLADDHLIEVNGENVEDASHE*VVEKVKESGSRVMFLLVDKETDKRHVEQKIQFKRETAS*,2,2,FALSE,TRUE,213.666666666667,287,197,157,33,28,6,-0.779313918053661,0.0998049731974898,-0.799369229100796,0.122228689753311,-1.11115203037092,0.207397373199177,-0.826839203481242,0.0724381573601929,0.0587133738375576,0.0137910320937295,0.0576325020280692,0.01854119867446,0.00376526525212284,0.0270624863802018,0.0486471247035567,0.0100286004418955,stop,"E73*,K80E",-0.933442467143133,-1.51758188260413
NHERF3_PDZ2 abundance,2,MNGGVQTWTQPRLCYLVKEGGSYGFSLKTVQGKKGVYMTDITPQGVAMRAGVLADDHLIEVNGENVEDASHE*VVEKVKDSGSRVMFLLVDKETDKRHVEQKIQFKRETAS*,2,2,FALSE,TRUE,61,55,68,60,5,11,8,-0.844490612538288,0.24034178895054,-0.764325375884981,0.185580895670351,-0.774887182016491,0.206246305950475,-0.787746287760259,0.119645823174961,0.0497072706685092,0.0332103823957002,0.0629483983704453,0.0281512651714816,0.0476431733391891,0.0269122880374736,0.0540592893162622,0.0165642004005852,stop,"E73*,K80D",-0.884684922829002,-1.43891876806357
NHERF3_PDZ2 abundance,2,MNGGVQTWTQPRLCYLVKEGGSYGFSLKTVQGKKGVYMTDITPQGVAMRAGVLADDHLIEVNGENVEDASHE*VVEKVKASGSRVMFLLVDKETDKRHVEQKIQFKRETAS*,2,2,FALSE,TRUE,272.666666666667,286,258,274,25,67,43,-0.855254452410931,0.108473947640003,-0.63730725434868,0.0872670767921387,-0.728827168387581,0.092695560619927,-0.725000867089451,0.054826196651718,0.0482199253351095,0.0149889093229518,0.0822161188329194,0.0132377775774903,0.0536533675488679,0.0120954875565025,0.0627459922418667,0.00759033691642488,stop,"E73*,K80A",-0.806427454117769,-1.31266187158772
NHERF3_PDZ2 abundance,2,MNGGVQTWTQPRLCYLVKEGGSYGFSLKTVQGKKGVYMTDITPQGVAMRAGVLADDHLIEVNGENVEDASHE*VVEKVKGSGSRVMFLLVDKETDKRHVEQKIQFKRETAS*,2,2,FALSE,TRUE,406.666666666667,466,390,364,347,90,36,-0.274841031837645,0.0551235948452469,-0.66823910492467,0.0765881300989855,-0.854513233685754,0.09324378249032,-0.492445779063552,0.040337152385681,0.128421340698636,0.00761696778504481,0.077523983229931,0.0116178594333023,0.0372530757908502,0.012167022922028,0.0949417595492112,0.00558442123573596,stop,"E73*,K80G",-0.516379633412154,-0.84471244420459
NHERF3_PDZ2 abundance,2,MNGGVQTWTQPRLCYLVKEGGSYGFSLKTVQGKKGVYMTDITPQGVAMRAGVLADDHLIEVNGENVEDASHE*VVEKVKVSGSRVMFLLVDKETDKRHVEQKIQFKRETAS*,2,2,FALSE,TRUE,395.333333333333,405,411,370,74,63,31,-0.640297141460208,0.0737563135888461,-0.778880467656727,0.0838366491875569,-0.895843270655932,0.0986838139266587,-0.747478850314413,0.0482925474899199,0.0779226854193911,0.0101916332947278,0.0607404973546559,0.0127174067882487,0.031860078062164,0.0128768717228246,0.0596340589636377,0.00668579490073847,stop,"E73*,K80V",-0.834462489186671,-1.35789227040694
NHERF3_PDZ2 abundance,2,MNGGVQTWTQPRLCYLVKEGGSYGFSLKTVQGKKGVYMTDITPQGVAMRAGVLADDHLIEVNGENVEDASHE*VVEKVK*SGSRVMFLLVDKETDKRHVEQKIQFKRETAS*,2,2,FALSE,TRUE,241,204,287,232,17,56,11,-0.868631166785184,0.131453743957593,-0.713546709564972,0.0975059308861938,-1.05312182475425,0.155692142193806,-0.826043061280586,0.0699616748846318,0.0463715335031819,0.018164253179777,0.0706511508303104,0.014790936891722,0.0113374038231999,0.0203156694447519,0.048757345508672,0.00968574725299855,stop,"E73*,K80*",-0.932449501079771,-1.51597987814972
NHERF3_PDZ2 abundance,2,MNGGVQTWTQPRLCYLVKEGGSYGFSLKTVQGKKGVYMTDITPQGVAMRAGVLADDHLIEVNGENVEDASHE*VVEKVKYSGSRVMFLLVDKETDKRHVEQKIQFKRETAS*,2,2,FALSE,TRUE,170.666666666667,181,165,166,21,14,35,-0.77681692901274,0.12331391586388,-0.93909552049217,0.156651354979525,-0.651567804242313,0.108299960765404,-0.755615837847381,0.0722116482257061,0.0590584073053076,0.0170394932917531,0.0364370451025174,0.0237628653400504,0.0637346451353319,0.0141316457772849,0.0585075449861623,0.00999724169825829,stop,"E73*,K80Y",-0.8446111190063,-1.37426558947296
NHERF3_PDZ2 abundance,2,MNGGVQTWTQPRLCYLVKEGGSYGFSLKTVQGKKGVYMTDITPQGVAMRAGVLADDHLIEVNGENVEDASHE*VVEKVKWSGSRVMFLLVDKETDKRHVEQKIQFKRETAS*,2,2,FALSE,TRUE,157.666666666667,178,129,166,22,18,19,-0.759273342094404,0.121602699685184,-0.804364010342127,0.146621022380063,-0.815964405385039,0.130872997576691,-0.790615385805696,0.0761326646977699,0.0614825767878358,0.0168030377677081,0.0568748302284461,0.0222413372121381,0.0422831642860356,0.0170771146221511,0.0536620810081707,0.0105400813970774,stop,"E73*,K80W",-0.888263325015486,-1.44469199280299
NHERF3_PDZ2 abundance,2,MNGGVQTWTQPRLCYLVKEGGSYGFSLKTVQGKKGVYMTDITPQGVAMRAGVLADDHLIEVNGENVEDASHE*VVEKVKCSGSRVMFLLVDKETDKRHVEQKIQFKRETAS*,2,2,FALSE,TRUE,161.666666666667,136,161,188,17,15,30,-0.756138378184962,0.137641867813775,-0.91376224515099,0.153041834414368,-0.726540811575472,0.110408017882543,-0.780371755117306,0.0750557514243188,0.0619157655008096,0.0190193269498156,0.0402799177711487,0.0232153274579608,0.0539517054647901,0.0144067180510619,0.0550802462817211,0.0103909896293739,stop,"E73*,K80C",-0.875487243517971,-1.42407966754429
NHERF3_PDZ2 abundance,2,MNGGVQTWTQPRLCYLVKEGGSYGFSLKTVQGKKGVYMTDITPQGVAMRAGVLADDHLIEVNGENVEDASHE*VVEKVKFSGSRVMFLLVDKETDKRHVEQKIQFKRETAS*,2,2,FALSE,TRUE,216.666666666667,210,247,193,14,81,141,-0.930540415801985,0.141400202958887,-0.572925972672967,0.0918583103787366,-0.317152729825108,0.0786316153335166,-0.501826329350934,0.0550262852158113,0.0378169253234879,0.0195386529808208,0.0919822885994037,0.013934234148053,0.107371183328409,0.0102603373716452,0.0936430822472818,0.00761803790075978,stop,"E73*,K80F",-0.528079262050558,-0.863588071363647
NHERF3_PDZ2 abundance,2,MNGGVQTWTQPRLCYLVKEGGSYGFSLKTVQGKKGVYMTDITPQGVAMRAGVLADDHLIEVNGENVEDASHEYVVEKVKNSGSRVMFLLVDKETDKRHVEQKIQFKRETAS*,2,2,FALSE,FALSE,128,139,102,143,166,116,448,-0.129965616911228,0.0840886293659747,-0.236114039775233,0.1039546586441,0.0746265870536045,0.081569276728282,-0.075505262903658,0.0510139794915732,0.148440197803973,0.0116193507112033,0.143074196533536,0.0157691617487352,0.158492961119166,0.0106436615201586,0.152664512266593,0.007062559787767,missense,"E73Y,K80N",0.00363774871703813,-0.00574100975409127
NHERF3_PDZ2 abundance,2,MNGGVQTWTQPRLCYLVKEGGSYGFSLKTVQGKKGVYMTDITPQGVAMRAGVLADDHLIEVNGENVEDASHEYVVEKVKTSGSRVMFLLVDKETDKRHVEQKIQFKRETAS*,2,2,FALSE,FALSE,401.666666666667,486,376,343,586,399,484,-0.130577564707851,0.0470140567902265,-0.254947013362692,0.060536235572371,-0.140677939477339,0.0551621410687024,-0.165927898026769,0.0308029426143409,0.148355638974563,0.00649639336876993,0.140217372120048,0.00918290438207728,0.130398700681047,0.00719789584770139,0.140146075691186,0.00426447075921365,missense,"E73Y,K80T",-0.109139350604034,-0.187690244610744
NHERF3_PDZ2 abundance,2,MNGGVQTWTQPRLCYLVKEGGSYGFSLKTVQGKKGVYMTDITPQGVAMRAGVLADDHLIEVNGENVEDASHEYVVEKVKRSGSRVMFLLVDKETDKRHVEQKIQFKRETAS*,2,2,FALSE,FALSE,355,381,339,345,676,791,997,-0.03114437916796,0.0495907328597423,-0.0379955447958466,0.0560016646954296,0.0417799257576181,0.0528606340172471,-0.00907108263551848,0.0303817177563881,0.162095297520926,0.00685243797487911,0.173127323863229,0.00849504313033288,0.154206926487936,0.00689758103525615,0.161861900409436,0.00420615486672625,missense,"E73Y,K80R",0.0864959195302775,0.12793844176443
NHERF3_PDZ2 abundance,2,MNGGVQTWTQPRLCYLVKEGGSYGFSLKTVQGKKGVYMTDITPQGVAMRAGVLADDHLIEVNGENVEDASHEYVVEKVKSSGSRVMFLLVDKETDKRHVEQKIQFKRETAS*,2,2,FALSE,FALSE,481.666666666667,479,486,480,729,906,835,-0.0707686160446673,0.0450322877890492,-0.120661885423358,0.0501481432241926,-0.0851629879454966,0.0459604049213423,-0.0903072719589786,0.027074891482255,0.156620028053392,0.0062225529074984,0.160587444327919,0.00760710671571151,0.137642633410538,0.00599719665213833,0.150615268608793,0.00374834587982528,missense,"E73Y,K80S",-0.0148236425387077,-0.0355257447188487
NHERF3_PDZ2 abundance,2,MNGGVQTWTQPRLCYLVKEGGSYGFSLKTVQGKKGVYMTDITPQGVAMRAGVLADDHLIEVNGENVEDASHEYVVEKVKMSGSRVMFLLVDKETDKRHVEQKIQFKRETAS*,2,2,FALSE,FALSE,93,71,110,98,113,313,333,-0.0502861007021725,0.111273581215096,0.0122800166280399,0.0949948260638332,0.0964847423412957,0.0979469481501814,0.0248693168702233,0.0581419779860036,0.159450298103059,0.0153757621545076,0.180753758988335,0.0144100206477718,0.161345147820689,0.0127807209387893,0.166560732045764,0.00804938567423493,missense,"E73Y,K80M",0.128827132294034,0.196233617108425
NHERF3_PDZ2 abundance,2,MNGGVQTWTQPRLCYLVKEGGSYGFSLKTVQGKKGVYMTDITPQGVAMRAGVLADDHLIEVNGENVEDASHEYVVEKVKISGSRVMFLLVDKETDKRHVEQKIQFKRETAS*,2,2,FALSE,FALSE,212.333333333333,303,186,148,233,142,76,-0.252097577957783,0.0635557351598188,-0.344056066378492,0.0886584566665029,-0.412024125586781,0.0943482558435833,-0.312995800671299,0.0453084455196023,0.131564026802652,0.00878211931979836,0.12670018021532,0.0134488397326545,0.0949917794041112,0.0123111414063604,0.119785463450377,0.00627266503343136,missense,"E73Y,K80I",-0.292565673458948,-0.48362159323504
NHERF3_PDZ2 abundance,2,MNGGVQTWTQPRLCYLVKEGGSYGFSLKTVQGKKGVYMTDITPQGVAMRAGVLADDHLIEVNGENVEDASHEYVVEKVKQSGSRVMFLLVDKETDKRHVEQKIQFKRETAS*,2,2,FALSE,FALSE,113.333333333333,155,64,121,284,255,284,-0.0112109331406457,0.0775148786516524,0.103462286198644,0.11387105074159,-0.00308050724178878,0.0896573240543352,0.0155728614557143,0.0521319495097768,0.164849697277713,0.010710991095716,0.194585442688036,0.0172734059354681,0.148353260945651,0.0116990397403713,0.165273697142123,0.00721733559967555,missense,"E73Y,K80Q",0.117232388630696,0.177527206404446
NHERF3_PDZ2 abundance,2,MNGGVQTWTQPRLCYLVKEGGSYGFSLKTVQGKKGVYMTDITPQGVAMRAGVLADDHLIEVNGENVEDASHEYVVEKVKHSGSRVMFLLVDKETDKRHVEQKIQFKRETAS*,2,2,FALSE,FALSE,119.333333333333,137,120,101,160,165,223,-0.13615837589134,0.084809170887825,-0.184697681922186,0.0965042043359715,-0.0195313430676555,0.0983097687335168,-0.116565090198927,0.0534617127807984,0.147584483553397,0.0117189150007807,0.150873682137076,0.014638982297243,0.146206654585054,0.0128280640027033,0.146980041303176,0.00740143283535029,missense,"E73Y,K80H",-0.0475729709736676,-0.0883619613504358
NHERF3_PDZ2 abundance,2,MNGGVQTWTQPRLCYLVKEGGSYGFSLKTVQGKKGVYMTDITPQGVAMRAGVLADDHLIEVNGENVEDASHEYVVEKVKPSGSRVMFLLVDKETDKRHVEQKIQFKRETAS*,2,2,FALSE,FALSE,244.666666666667,296,227,211,58,56,38,-0.631293529293302,0.0810807855229847,-0.648743065379808,0.0931492538417608,-0.692193967352995,0.101108585261074,-0.653113613341856,0.0523293859472296,0.0791668028253203,0.0112037274246811,0.0804813899017685,0.0141300608338642,0.0584334932021933,0.0131932708179553,0.0726983235955622,0.00724466941400823,missense,"E73Y,K80P",-0.716768090123637,-1.16800969685832
NHERF3_PDZ2 abundance,2,MNGGVQTWTQPRLCYLVKEGGSYGFSLKTVQGKKGVYMTDITPQGVAMRAGVLADDHLIEVNGENVEDASHEYVVEKVKLSGSRVMFLLVDKETDKRHVEQKIQFKRETAS*,2,2,FALSE,FALSE,205.666666666667,222,221,174,227,195,323,-0.173073024007686,0.0674388818378431,-0.301966255965699,0.0745911124649552,-0.14501600008569,0.0775250981611865,-0.205755293735396,0.0420333445289219,0.142483624542154,0.00931869178453239,0.13308489675453,0.0113149264575526,0.129832643819674,0.0101159521972154,0.134632227013105,0.00581924820949046,missense,"E73Y,K80L",-0.158812954513233,-0.26783128634937
NHERF3_PDZ2 abundance,2,MNGGVQTWTQPRLCYLVKEGGSYGFSLKTVQGKKGVYMTDITPQGVAMRAGVLADDHLIEVNGENVEDASHEYVVEKVKESGSRVMFLLVDKETDKRHVEQKIQFKRETAS*,2,2,FALSE,FALSE,190.333333333333,209,185,177,290,323,294,-0.0883403093514906,0.0697123560182721,-0.120008148190816,0.0829390077473441,-0.0961233638953277,0.0758838116341124,-0.0996879008165289,0.0436517875684399,0.154191974835482,0.00963284001164049,0.160686611486906,0.012581241144037,0.136212456064081,0.00990178702434078,0.149316580429325,0.00604331131618417,missense,"E73Y,K80E",-0.0265233691715546,-0.0544015299775031
NHERF3_PDZ2 abundance,2,MNGGVQTWTQPRLCYLVKEGGSYGFSLKTVQGKKGVYMTDITPQGVAMRAGVLADDHLIEVNGENVEDASHEYVVEKVKDSGSRVMFLLVDKETDKRHVEQKIQFKRETAS*,2,2,FALSE,FALSE,173,154,184,181,302,543,343,0.00763435232084142,0.0773966981912634,0.0221525417515651,0.0811079867922605,-0.0606548653826458,0.0744427815677165,-0.0126216986232751,0.044748336591922,0.167453735215788,0.0106946609423192,0.18225134887581,0.0123034886509535,0.140840604160267,0.0097137525476078,0.161370340293036,0.00619512152812497,missense,"E73Y,K80D",0.0820675131765252,0.120793860528078
NHERF3_PDZ2 abundance,2,MNGGVQTWTQPRLCYLVKEGGSYGFSLKTVQGKKGVYMTDITPQGVAMRAGVLADDHLIEVNGENVEDASHEYVVEKVKASGSRVMFLLVDKETDKRHVEQKIQFKRETAS*,2,2,FALSE,FALSE,340,461,259,300,861,808,654,-0.01806800646327,0.0469970586977304,0.0329726775838508,0.0638343861587175,-0.0232831675323714,0.0572693876120918,-0.0071655869108453,0.0315745436293778,0.163902188198438,0.00649404457560226,0.183892684380231,0.00968320971467274,0.145717093425667,0.00747286235282408,0.162125704127848,0.00437129399385073,missense,"E73Y,K80A",0.0888724957084078,0.131772697298511
NHERF3_PDZ2 abundance,2,MNGGVQTWTQPRLCYLVKEGGSYGFSLKTVQGKKGVYMTDITPQGVAMRAGVLADDHLIEVNGENVEDASHEYVVEKVKGSGSRVMFLLVDKETDKRHVEQKIQFKRETAS*,2,2,FALSE,FALSE,437,419,439,453,613,1001,623,-0.0775518783574837,0.0491785988975849,-0.0566857424817058,0.0555700940829619,-0.147315631599182,0.0482465948504211,-0.0974451475205369,0.0292739949970996,0.155682718165326,0.00679548938287076,0.170292157510241,0.00842957702344773,0.129532573738972,0.00629551279213511,0.149627075305436,0.00405279772239608,missense,"E73Y,K80G",-0.023726157932683,-0.0498886417430207
NHERF3_PDZ2 abundance,2,MNGGVQTWTQPRLCYLVKEGGSYGFSLKTVQGKKGVYMTDITPQGVAMRAGVLADDHLIEVNGENVEDASHEYVVEKVKVSGSRVMFLLVDKETDKRHVEQKIQFKRETAS*,2,2,FALSE,FALSE,328,348,293,343,287,262,522,-0.232904743105504,0.0561392153428872,-0.304191628362446,0.0667496638287147,-0.124756251432818,0.055006174907053,-0.210269018556498,0.033859553613385,0.134216089049026,0.0077573060310187,0.132747324030679,0.0101254360248764,0.132476260580713,0.0071775444225107,0.134007330627207,0.00468763903865088,missense,"E73Y,K80V",-0.164442571386976,-0.276913843791262
NHERF3_PDZ2 abundance,2,MNGGVQTWTQPRLCYLVKEGGSYGFSLKTVQGKKGVYMTDITPQGVAMRAGVLADDHLIEVNGENVEDASHEYVVEKVK*SGSRVMFLLVDKETDKRHVEQKIQFKRETAS*,2,2,FALSE,TRUE,192.333333333333,202,201,174,29,21,21,-0.717721164266543,0.109034955677298,-0.882730995904316,0.133764340475958,-0.801697729933212,0.125555984529605,-0.789237760808555,0.0701108890787426,0.0672242487669913,0.0150664293061681,0.0449871314258193,0.0202910725569295,0.0441447679512616,0.0163833180183149,0.0538528043942779,0.00970640500559096,stop,"E73Y,K80*",-0.886545120818957,-1.4419199234665
NHERF3_PDZ2 abundance,2,MNGGVQTWTQPRLCYLVKEGGSYGFSLKTVQGKKGVYMTDITPQGVAMRAGVLADDHLIEVNGENVEDASHEYVVEKVKYSGSRVMFLLVDKETDKRHVEQKIQFKRETAS*,2,2,FALSE,FALSE,136.333333333333,130,128,151,61,180,106,-0.389144238851417,0.0985907332102008,-0.178611005801385,0.09426399794218,-0.327892693532482,0.0891644588117768,-0.297122852159491,0.0541370817362131,0.112626945431138,0.0136232486446918,0.151796986407543,0.0142991593644855,0.105969766728617,0.0116347276485243,0.121982971839059,0.0074949333556774,missense,"E73Y,K80Y",-0.272768582958354,-0.45168190432075
NHERF3_PDZ2 abundance,2,MNGGVQTWTQPRLCYLVKEGGSYGFSLKTVQGKKGVYMTDITPQGVAMRAGVLADDHLIEVNGENVEDASHEYVVEKVKWSGSRVMFLLVDKETDKRHVEQKIQFKRETAS*,2,2,FALSE,FALSE,151,135,143,175,26,31,34,-0.636210662590681,0.12018542311754,-0.685033944494785,0.123159812237643,-0.673576471620525,0.107937347543148,-0.665288819851148,0.0672687152575271,0.0784873542874292,0.0166071987628582,0.0749763288469571,0.0186824431482992,0.0608628186894045,0.0140843297711214,0.0710127439807728,0.00931292418445886,missense,"E73Y,K80W",-0.731953275468916,-1.19250875625392
NHERF3_PDZ2 abundance,2,MNGGVQTWTQPRLCYLVKEGGSYGFSLKTVQGKKGVYMTDITPQGVAMRAGVLADDHLIEVNGENVEDASHEYVVEKVKCSGSRVMFLLVDKETDKRHVEQKIQFKRETAS*,2,2,FALSE,FALSE,167.666666666667,159,187,157,152,268,232,-0.19170673238511,0.0811155610166389,-0.173477998792447,0.0837038259117868,-0.127591690871902,0.0811327068475175,-0.164073066388976,0.0473180979815039,0.139908822285059,0.0112085326957382,0.152575626045603,0.0126972584683279,0.132106274982446,0.0105866951937777,0.140402865290208,0.00655088858717622,missense,"E73Y,K80C",-0.106825963789389,-0.183957935805268
NHERF3_PDZ2 abundance,2,MNGGVQTWTQPRLCYLVKEGGSYGFSLKTVQGKKGVYMTDITPQGVAMRAGVLADDHLIEVNGENVEDASHEYVVEKVKFSGSRVMFLLVDKETDKRHVEQKIQFKRETAS*,2,2,FALSE,FALSE,115,115,143,87,96,51,23,-0.229316753227889,0.0952357943914758,-0.550196552526066,0.109401221816799,-0.590690076842699,0.140668524661426,-0.413780920657215,0.063973397744036,0.134711876803572,0.0131596638408566,0.0954301754707226,0.0165953655645645,0.0716783458833038,0.0183552953157077,0.105832406999735,0.00885670851199693,missense,"E73Y,K80F",-0.418267091817996,-0.686422312782819
NHERF3_PDZ2 abundance,2,MNGGVQTWTQPRLCYLVKEGGSYGFSLKTVQGKKGVYMTDITPQGVAMRAGVLADDHLIEVNGENVEDASHEWVVEKVKNSGSRVMFLLVDKETDKRHVEQKIQFKRETAS*,2,2,FALSE,FALSE,297.666666666667,346,269,278,98,251,114,-0.529199605785253,0.0712617478155189,-0.289707852062,0.0783103494159283,-0.47255683991259,0.0720740555173336,-0.438778236150736,0.0425439818511759,0.0932741216348571,0.00984693467363003,0.134944407010829,0.0118791075132815,0.0870930980865536,0.00940466658625691,0.102371688252321,0.0058899426868519,missense,"E73W,K80N",-0.449444293503556,-0.736722134517986
NHERF3_PDZ2 abundance,2,MNGGVQTWTQPRLCYLVKEGGSYGFSLKTVQGKKGVYMTDITPQGVAMRAGVLADDHLIEVNGENVEDASHEWVVEKVKTSGSRVMFLLVDKETDKRHVEQKIQFKRETAS*,2,2,FALSE,FALSE,238.666666666667,302,176,238,65,35,27,-0.605497331549471,0.0782255605002398,-0.708751335584378,0.110689596639367,-0.818165939928379,0.109565688090385,-0.685119272730838,0.0551873154014644,0.0827313164921634,0.0108091929775291,0.0713785740062601,0.0167908026063966,0.0419958945020666,0.0142968056728274,0.068267344377034,0.00764033150194803,missense,"E73W,K80T",-0.756686252460238,-1.23241177084101
NHERF3_PDZ2 abundance,2,MNGGVQTWTQPRLCYLVKEGGSYGFSLKTVQGKKGVYMTDITPQGVAMRAGVLADDHLIEVNGENVEDASHEWVVEKVKRSGSRVMFLLVDKETDKRHVEQKIQFKRETAS*,2,2,FALSE,FALSE,504.666666666667,584,474,456,243,384,270,-0.424528155105126,0.0492022456489899,-0.349719448850222,0.0553767076419151,-0.378675249147851,0.0532785478539249,-0.387377704451811,0.0302688857320542,0.107737602655692,0.0067987568864539,0.1258410864969,0.00840024171410561,0.0993433461597655,0.00695211300612315,0.10948776372545,0.00419053399327597,missense,"E73W,K80R",-0.385336419842573,-0.633293525065151
NHERF3_PDZ2 abundance,2,MNGGVQTWTQPRLCYLVKEGGSYGFSLKTVQGKKGVYMTDITPQGVAMRAGVLADDHLIEVNGENVEDASHEWVVEKVKSSGSRVMFLLVDKETDKRHVEQKIQFKRETAS*,2,2,FALSE,FALSE,387,415,394,352,130,337,155,-0.501258148234201,0.060363986788075,-0.339217344124436,0.0588468027391979,-0.46475447453367,0.0659034936493944,-0.431691868765341,0.0355009553530825,0.0971350668912588,0.00834108414069233,0.127434179007453,0.0089266297719981,0.0881111987671133,0.00859949367623685,0.103352750577516,0.00491488063081629,missense,"E73W,K80S",-0.440606020239785,-0.72246288270642
NHERF3_PDZ2 abundance,2,MNGGVQTWTQPRLCYLVKEGGSYGFSLKTVQGKKGVYMTDITPQGVAMRAGVLADDHLIEVNGENVEDASHEWVVEKVKMSGSRVMFLLVDKETDKRHVEQKIQFKRETAS*,2,2,FALSE,FALSE,303,292,302,315,87,86,64,-0.515153967229441,0.0756894001944812,-0.611153279209928,0.0884999730152061,-0.661537971769383,0.0798018335743402,-0.591893288636366,0.0466628744760634,0.0952149452821602,0.0104587468319011,0.0861834856610609,0.0134247989213583,0.0624336762814471,0.0104130346537547,0.081173886720969,0.00646017707578965,missense,"E73W,K80M",-0.640412754643985,-1.04482161211965
NHERF3_PDZ2 abundance,2,MNGGVQTWTQPRLCYLVKEGGSYGFSLKTVQGKKGVYMTDITPQGVAMRAGVLADDHLIEVNGENVEDASHEWVVEKVKISGSRVMFLLVDKETDKRHVEQKIQFKRETAS*,2,2,FALSE,FALSE,163.333333333333,137,135,218,22,21,26,-0.686638467477891,0.126212072879772,-0.774926251315105,0.138895973711027,-0.804890798704662,0.112738048259,-0.758449329716434,0.0719274826297646,0.0715192498600105,0.017439960073501,0.0613403230661136,0.021069503803537,0.0437281166754741,0.0147107547625962,0.0581152661258816,0.00995790078561111,missense,"E73W,K80I",-0.848145112386459,-1.37996716714591
NHERF3_PDZ2 abundance,2,MNGGVQTWTQPRLCYLVKEGGSYGFSLKTVQGKKGVYMTDITPQGVAMRAGVLADDHLIEVNGENVEDASHEWVVEKVKQSGSRVMFLLVDKETDKRHVEQKIQFKRETAS*,2,2,FALSE,FALSE,126.333333333333,181,114,84,115,153,124,-0.305052962057814,0.0808213176768425,-0.191256009339751,0.09841544412002,-0.127868004257955,0.110430466989183,-0.227383517575243,0.0543656453162972,0.124246661963385,0.0111678742073634,0.149878831812928,0.0149289034002353,0.132070219910333,0.0144096473487349,0.131637937496888,0.00752657652419195,missense,"E73W,K80Q",-0.185788150987034,-0.31135179173622
NHERF3_PDZ2 abundance,2,MNGGVQTWTQPRLCYLVKEGGSYGFSLKTVQGKKGVYMTDITPQGVAMRAGVLADDHLIEVNGENVEDASHEWVVEKVKHSGSRVMFLLVDKETDKRHVEQKIQFKRETAS*,2,2,FALSE,FALSE,126.666666666667,87,171,122,15,46,23,-0.66691778207731,0.153319168361234,-0.626575893289198,0.108853143029666,-0.681676800494598,0.130176982702702,-0.653291736387157,0.0733340037468507,0.074244250394118,0.0211856133388238,0.0838439878533008,0.0165122260193236,0.0598058378971782,0.0169862943154268,0.0726736635970765,0.010152624655052,missense,"E73W,K80H",-0.716990249103453,-1.16836811764266
NHERF3_PDZ2 abundance,2,MNGGVQTWTQPRLCYLVKEGGSYGFSLKTVQGKKGVYMTDITPQGVAMRAGVLADDHLIEVNGENVEDASHEWVVEKVKPSGSRVMFLLVDKETDKRHVEQKIQFKRETAS*,2,2,FALSE,FALSE,268.333333333333,341,286,178,21,21,15,-0.952336449645723,0.114473618005622,-0.975292964942775,0.125015393662338,-0.895172625675248,0.141574975739326,-0.945063946294684,0.0725119218573618,0.0348051535387272,0.0158179426257345,0.0309461574032306,0.0189639212850716,0.0319475879489853,0.0184735746341561,0.0322796638068581,0.0100388126656165,missense,"E73W,K80P",-1.08089496666747,-1.75547476713181
NHERF3_PDZ2 abundance,2,MNGGVQTWTQPRLCYLVKEGGSYGFSLKTVQGKKGVYMTDITPQGVAMRAGVLADDHLIEVNGENVEDASHEWVVEKVKLSGSRVMFLLVDKETDKRHVEQKIQFKRETAS*,2,2,FALSE,FALSE,429.333333333333,420,493,375,68,156,138,-0.67968286221141,0.073737680567419,-0.582268155777928,0.0654725553826699,-0.503317961089514,0.0641105141469977,-0.580311500299715,0.038910258379672,0.0724803740644279,0.0101890585873934,0.0905651477190435,0.00993170800999922,0.0830791975725352,0.00836553466983713,0.0827773113781332,0.00538687686988407,missense,"E73W,K80L",-0.625967693495526,-1.02151663407675
NHERF3_PDZ2 abundance,2,MNGGVQTWTQPRLCYLVKEGGSYGFSLKTVQGKKGVYMTDITPQGVAMRAGVLADDHLIEVNGENVEDASHEWVVEKVKESGSRVMFLLVDKETDKRHVEQKIQFKRETAS*,2,2,FALSE,FALSE,259.666666666667,292,250,237,165,185,122,-0.337581136768462,0.0672158841623363,-0.352502518285839,0.0815754115184932,-0.411367561567309,0.0748454587835216,-0.365600451734389,0.0426353390980512,0.119751925007769,0.00928787800841269,0.125418915209334,0.0123743935647829,0.0950774519204049,0.00976629635035827,0.112502685338368,0.00590259051445784,missense,"E73W,K80E",-0.358175351274853,-0.589473142438389
NHERF3_PDZ2 abundance,2,MNGGVQTWTQPRLCYLVKEGGSYGFSLKTVQGKKGVYMTDITPQGVAMRAGVLADDHLIEVNGENVEDASHEWVVEKVKDSGSRVMFLLVDKETDKRHVEQKIQFKRETAS*,2,2,FALSE,FALSE,161.666666666667,180,173,132,55,27,18,-0.508156336416696,0.093096558660429,-0.774033107261819,0.125217913070184,-0.768839700931416,0.138278589681944,-0.640320690023788,0.0657302349288524,0.0961818765685168,0.0128640646569908,0.0614758064896069,0.0189946419987101,0.0484322859107461,0.0180434418826862,0.0744694221590276,0.00909993140460008,missense,"E73W,K80D",-0.700812474788115,-1.14226766217715
NHERF3_PDZ2 abundance,2,MNGGVQTWTQPRLCYLVKEGGSYGFSLKTVQGKKGVYMTDITPQGVAMRAGVLADDHLIEVNGENVEDASHEWVVEKVKASGSRVMFLLVDKETDKRHVEQKIQFKRETAS*,2,2,FALSE,FALSE,270,263,341,206,104,288,161,-0.437206797829746,0.0720137626229305,-0.316492895311205,0.0639343275579782,-0.304420332486267,0.0758753050983111,-0.351147692442862,0.0404500540542028,0.1059856702307,0.00995084793578232,0.130881311763798,0.00969837009431222,0.109032584937574,0.00990067703916731,0.114503577595979,0.00560005175097945,missense,"E73W,K80A",-0.340149552006064,-0.560391170970951
NHERF3_PDZ2 abundance,2,MNGGVQTWTQPRLCYLVKEGGSYGFSLKTVQGKKGVYMTDITPQGVAMRAGVLADDHLIEVNGENVEDASHEWVVEKVKGSGSRVMFLLVDKETDKRHVEQKIQFKRETAS*,2,2,FALSE,FALSE,772,955,799,562,187,190,113,-0.631781510641639,0.0482523690013975,-0.659970414471318,0.0595355903978253,-0.662878647594705,0.0604686031949615,-0.648487767191878,0.0318607566626339,0.079099373656007,0.00666750311309624,0.0787782831228826,0.00903111382438304,0.0622587366440574,0.00789031570241687,0.0733387424636615,0.0044109183611233,missense,"E73W,K80G",-0.710998633062473,-1.158701527876
NHERF3_PDZ2 abundance,2,MNGGVQTWTQPRLCYLVKEGGSYGFSLKTVQGKKGVYMTDITPQGVAMRAGVLADDHLIEVNGENVEDASHEWVVEKVKVSGSRVMFLLVDKETDKRHVEQKIQFKRETAS*,2,2,FALSE,FALSE,455.666666666667,556,409,402,57,45,27,-0.810898391945692,0.0747249091222375,-0.868734950170665,0.0923352685545513,-0.957493013231825,0.102760037567703,-0.863742421105339,0.0505669703064734,0.0543490372804339,0.0103254736401424,0.0471102292445735,0.0140065852164891,0.0238156400200254,0.0134087624843459,0.0435381098133497,0.00700067421979304,missense,"E73W,K80V",-0.979468971829638,-1.59183886705621
NHERF3_PDZ2 abundance,2,MNGGVQTWTQPRLCYLVKEGGSYGFSLKTVQGKKGVYMTDITPQGVAMRAGVLADDHLIEVNGENVEDASHEWVVEKVK*SGSRVMFLLVDKETDKRHVEQKIQFKRETAS*,2,2,FALSE,TRUE,212.666666666667,255,203,180,18,15,4,-0.914682308072759,0.12603859246139,-0.976544712957218,0.150607283943708,-1.25705249160123,0.24700507779302,-0.982243704953625,0.0900109744895742,0.0400081956142661,0.0174159885824932,0.0307562763804283,0.0228460239495079,-0.0152727253646557,0.0322307435745325,0.0271323635758127,0.0124614447887328,stop,"E73W,K80*",-1.127266379415,-1.83028820992674
NHERF3_PDZ2 abundance,2,MNGGVQTWTQPRLCYLVKEGGSYGFSLKTVQGKKGVYMTDITPQGVAMRAGVLADDHLIEVNGENVEDASHEWVVEKVKYSGSRVMFLLVDKETDKRHVEQKIQFKRETAS*,2,2,FALSE,FALSE,227,205,258,218,21,14,15,-0.811361969863171,0.121519038797943,-1.06016736526011,0.152587400716277,-0.95290913871148,0.137981229101126,-0.922401059648669,0.0782796336125956,0.0542849801725255,0.0167914775223219,0.0180713313551437,0.0231463931881287,0.0244137721943238,0.0180046404429945,0.0354171957833098,0.0108373155371025,missense,"E73W,K80Y",-1.05262931598498,-1.70987230399554
NHERF3_PDZ2 abundance,2,MNGGVQTWTQPRLCYLVKEGGSYGFSLKTVQGKKGVYMTDITPQGVAMRAGVLADDHLIEVNGENVEDASHEWVVEKVKWSGSRVMFLLVDKETDKRHVEQKIQFKRETAS*,2,2,FALSE,FALSE,241.666666666667,275,251,199,71,5,64,-0.554896202974835,0.0803116874828278,-1.33158528900471,0.236359046700869,-0.537948275958378,0.0892355659791747,-0.594338953913083,0.0578779030567184,0.0897233707535366,0.0110974536046978,-0.0231007834577916,0.0358539394656979,0.0785604208396173,0.0116440061495948,0.0808352999765153,0.00801282618612764,missense,"E73W,K80W",-0.643463042168153,-1.04974280165597
NHERF3_PDZ2 abundance,2,MNGGVQTWTQPRLCYLVKEGGSYGFSLKTVQGKKGVYMTDITPQGVAMRAGVLADDHLIEVNGENVEDASHEWVVEKVKCSGSRVMFLLVDKETDKRHVEQKIQFKRETAS*,2,2,FALSE,FALSE,272,338,261,217,37,61,43,-0.792951084079815,0.0942007094339892,-0.664663401190724,0.0966273925120743,-0.668267578686095,0.0965197871791373,-0.710038559561774,0.05528867209901,0.056828992846221,0.0130166359995466,0.0780663913459461,0.0146576690429823,0.0615555557309388,0.0125944961870219,0.0648174281998207,0.00765436368966287,missense,"E73W,K80C",-0.787766135081625,-1.28255458260367
NHERF3_PDZ2 abundance,2,MNGGVQTWTQPRLCYLVKEGGSYGFSLKTVQGKKGVYMTDITPQGVAMRAGVLADDHLIEVNGENVEDASHEWVVEKVKFSGSRVMFLLVDKETDKRHVEQKIQFKRETAS*,2,2,FALSE,FALSE,248,302,240,202,66,24,27,-0.601140420486236,0.0804168982828746,-0.894594747406058,0.1261833880536,-0.774221912003909,0.11270902465229,-0.709377443230907,0.058108225518594,0.0833333536289673,0.0111119916129109,0.0431874870537641,0.019141097495524,0.0477299818670743,0.0147069675836692,0.0649089555352679,0.00804471286059755,missense,"E73W,K80F",-0.786941576252882,-1.28122427841171
NHERF3_PDZ2 abundance,2,MNGGVQTWTQPRLCYLVKEGGSYGFSLKTVQGKKGVYMTDITPQGVAMRAGVLADDHLIEVNGENVEDASHECVVEKVKNSGSRVMFLLVDKETDKRHVEQKIQFKRETAS*,2,2,FALSE,FALSE,204.333333333333,204,217,192,139,206,187,-0.285654583809575,0.0759887583585448,-0.285039215665062,0.0828558824885195,-0.23977430711758,0.0762542697374109,-0.269396160075139,0.0451374910912954,0.126927126156871,0.0105001120857142,0.135652605021862,0.0125686316499661,0.117467996409224,0.00995012667889041,0.125821555351155,0.00624899748420398,missense,"E73C,K80N",-0.238187242757591,-0.395890006606364
NHERF3_PDZ2 abundance,2,MNGGVQTWTQPRLCYLVKEGGSYGFSLKTVQGKKGVYMTDITPQGVAMRAGVLADDHLIEVNGENVEDASHECVVEKVKTSGSRVMFLLVDKETDKRHVEQKIQFKRETAS*,2,2,FALSE,FALSE,256.333333333333,220,261,288,87,200,144,-0.436458742069035,0.0780386358372615,-0.354260617655183,0.0725007411976056,-0.422600603519614,0.0691498152250543,-0.403568946395207,0.0421233045000126,0.106089036432537,0.0107833637633762,0.125152224387709,0.0109978324180964,0.0936116954349043,0.00902309370584128,0.107246189643147,0.00583170259318423,missense,"E73C,K80T",-0.40553049291173,-0.665873686868318
NHERF3_PDZ2 abundance,2,MNGGVQTWTQPRLCYLVKEGGSYGFSLKTVQGKKGVYMTDITPQGVAMRAGVLADDHLIEVNGENVEDASHECVVEKVKRSGSRVMFLLVDKETDKRHVEQKIQFKRETAS*,2,2,FALSE,FALSE,686.666666666667,762,563,735,842,531,727,-0.154501486123536,0.0381340648620615,-0.300101431325787,0.050899663029005,-0.235819289059711,0.0390660932534098,-0.21782671646985,0.0240501082946593,0.145049836092389,0.00526935778376903,0.133367777019478,0.00772110677606511,0.117984071519884,0.00509758441146108,0.132961015599387,0.00332958395769459,missense,"E73C,K80R",-0.173868698451867,-0.292121511105313
NHERF3_PDZ2 abundance,2,MNGGVQTWTQPRLCYLVKEGGSYGFSLKTVQGKKGVYMTDITPQGVAMRAGVLADDHLIEVNGENVEDASHECVVEKVKSSGSRVMFLLVDKETDKRHVEQKIQFKRETAS*,2,2,FALSE,FALSE,347,348,348,345,204,277,256,-0.331930192223187,0.0586351811918424,-0.332516820904141,0.0601324116024501,-0.321299938332589,0.0591164482243284,-0.328556623316447,0.0342281430158651,0.120532771443443,0.00810219811429878,0.128450599395343,0.00912164723802276,0.1068300300244,0.00771387819545993,0.117631166895325,0.00473866788835242,missense,"E73C,K80S",-0.311973473713609,-0.514933219689742
NHERF3_PDZ2 abundance,2,MNGGVQTWTQPRLCYLVKEGGSYGFSLKTVQGKKGVYMTDITPQGVAMRAGVLADDHLIEVNGENVEDASHECVVEKVKMSGSRVMFLLVDKETDKRHVEQKIQFKRETAS*,2,2,FALSE,FALSE,263.666666666667,221,258,312,156,243,406,-0.275849982132882,0.0730985109279735,-0.287172655462768,0.079100338075617,-0.1618056952282,0.0586619676097033,-0.226708444905191,0.0396038644776663,0.128281924139953,0.010100738248952,0.135328977801206,0.0119989430176907,0.127641821008792,0.00765457476623306,0.131731396998398,0.00548290220617554,missense,"E73C,K80M",-0.184946185505098,-0.309993404473768
NHERF3_PDZ2 abundance,2,MNGGVQTWTQPRLCYLVKEGGSYGFSLKTVQGKKGVYMTDITPQGVAMRAGVLADDHLIEVNGENVEDASHECVVEKVKISGSRVMFLLVDKETDKRHVEQKIQFKRETAS*,2,2,FALSE,FALSE,268,318,237,249,51,71,124,-0.686995611514358,0.0857134606554434,-0.597421549853471,0.0947419278890336,-0.420283498309343,0.0734639254228554,-0.549757300333266,0.0480674014524636,0.0714698997654088,0.0118438695877889,0.0882664886176977,0.0143716578434839,0.0939140455911632,0.00958602537016163,0.0870073453057174,0.00665462486918317,missense,"E73C,K80I",-0.58785982327475,-0.960035199721476
NHERF3_PDZ2 abundance,2,MNGGVQTWTQPRLCYLVKEGGSYGFSLKTVQGKKGVYMTDITPQGVAMRAGVLADDHLIEVNGENVEDASHECVVEKVKQSGSRVMFLLVDKETDKRHVEQKIQFKRETAS*,2,2,FALSE,FALSE,200.333333333333,197,215,189,236,358,231,-0.129101603203142,0.072344042828813,-0.13284665090374,0.0798024769040565,-0.178672787712031,0.0752156454774776,-0.146916535996736,0.0436496000793871,0.148559587052784,0.00999648599141543,0.158739104482099,0.0121054523449315,0.125440898916211,0.00981460058974559,0.142778077395859,0.00604300847228972,missense,"E73C,K80Q",-0.0854279617358508,-0.149435411954764
NHERF3_PDZ2 abundance,2,MNGGVQTWTQPRLCYLVKEGGSYGFSLKTVQGKKGVYMTDITPQGVAMRAGVLADDHLIEVNGENVEDASHECVVEKVKHSGSRVMFLLVDKETDKRHVEQKIQFKRETAS*,2,2,FALSE,FALSE,167,187,181,133,62,184,71,-0.485503406935108,0.0898232048518416,-0.26649714389495,0.0868283875771745,-0.401580378643533,0.0988240362663367,-0.38064363338192,0.0527796024900709,0.0993120540285055,0.0124117532542411,0.138465301756316,0.0131712316306475,0.0963545438164573,0.0128951687971761,0.11042005287482,0.00730699902018577,missense,"E73C,K80H",-0.37693753829206,-0.619743167049497
NHERF3_PDZ2 abundance,2,MNGGVQTWTQPRLCYLVKEGGSYGFSLKTVQGKKGVYMTDITPQGVAMRAGVLADDHLIEVNGENVEDASHECVVEKVKPSGSRVMFLLVDKETDKRHVEQKIQFKRETAS*,2,2,FALSE,FALSE,292,369,243,264,27,28,28,-0.904271963716107,0.102583937920306,-0.854946390639128,0.113934729861363,-0.836469312655191,0.106520025916125,-0.866702116060423,0.0619943071033544,0.0414466950049255,0.0141750289072336,0.049201852923309,0.0172830655924072,0.0396075577189609,0.0138993889175512,0.0431283589414875,0.00858271604729355,missense,"E73C,K80P",-0.983160368474461,-1.59779439170724
NHERF3_PDZ2 abundance,2,MNGGVQTWTQPRLCYLVKEGGSYGFSLKTVQGKKGVYMTDITPQGVAMRAGVLADDHLIEVNGENVEDASHECVVEKVKLSGSRVMFLLVDKETDKRHVEQKIQFKRETAS*,2,2,FALSE,FALSE,408.666666666667,580,324,322,244,141,142,-0.419937350003246,0.0503771687747515,-0.502339119248116,0.0723837661924875,-0.453591097968257,0.0659029918657995,-0.448737227758094,0.0350254886756314,0.108371959225989,0.00696110753909103,0.102689798233979,0.0109800881649737,0.0895678648839422,0.00859942820042347,0.100992929442406,0.00484905530469868,missense,"E73C,K80L",-0.46186536687873,-0.756761706472902
NHERF3_PDZ2 abundance,2,MNGGVQTWTQPRLCYLVKEGGSYGFSLKTVQGKKGVYMTDITPQGVAMRAGVLADDHLIEVNGENVEDASHECVVEKVKESGSRVMFLLVDKETDKRHVEQKIQFKRETAS*,2,2,FALSE,FALSE,182.333333333333,203,184,160,168,121,77,-0.231718857878504,0.0742559285818392,-0.384473175675061,0.090570864316983,-0.429485981968702,0.0917963012108362,-0.331475814326032,0.0486829180704869,0.134379954442714,0.0102606699988331,0.120569200207046,0.0137389379924467,0.0927132488556315,0.0119781466512857,0.11722702353614,0.00673983921549527,missense,"E73C,K80E",-0.315614352946745,-0.520807241939495
NHERF3_PDZ2 abundance,2,MNGGVQTWTQPRLCYLVKEGGSYGFSLKTVQGKKGVYMTDITPQGVAMRAGVLADDHLIEVNGENVEDASHECVVEKVKDSGSRVMFLLVDKETDKRHVEQKIQFKRETAS*,2,2,FALSE,FALSE,272.333333333333,333,206,278,164,165,61,-0.375720370964419,0.06511327355924,-0.331058473958839,0.0855088055895639,-0.640832675436348,0.0830954971003748,-0.438115708130125,0.043960602863538,0.114481852926432,0.00899733967771709,0.128671819965601,0.0129710606900205,0.0651354308474158,0.0108428121525694,0.102463411027201,0.00608606482231611,missense,"E73C,K80D",-0.448617973984315,-0.7353889897113
NHERF3_PDZ2 abundance,2,MNGGVQTWTQPRLCYLVKEGGSYGFSLKTVQGKKGVYMTDITPQGVAMRAGVLADDHLIEVNGENVEDASHECVVEKVKASGSRVMFLLVDKETDKRHVEQKIQFKRETAS*,2,2,FALSE,FALSE,303.333333333333,275,333,302,175,377,309,-0.30631093672237,0.0647654741159954,-0.241274994193174,0.0629607595517845,-0.228714948487602,0.060500262234681,-0.25708044430543,0.0361817268522448,0.124072835265013,0.00894928081721846,0.142291317477841,0.0095506869451075,0.118911089625308,0.00789444676887158,0.127526587576039,0.00500912909883545,missense,"E73C,K80A",-0.222826811172297,-0.371108213220674
NHERF3_PDZ2 abundance,2,MNGGVQTWTQPRLCYLVKEGGSYGFSLKTVQGKKGVYMTDITPQGVAMRAGVLADDHLIEVNGENVEDASHECVVEKVKGSGSRVMFLLVDKETDKRHVEQKIQFKRETAS*,2,2,FALSE,FALSE,520.666666666667,570,539,453,250,277,238,-0.408440964899743,0.0501721199167004,-0.451236203435551,0.0592943942893804,-0.408304666649145,0.0542627132452883,-0.420313822365483,0.0312911057086791,0.109960527519179,0.00693277392713194,0.110441736971417,0.00899452613801243,0.0954771173102226,0.00708053296674657,0.104927968464218,0.00433205382319544,missense,"E73C,K80G",-0.426415070516085,-0.699567876010376
NHERF3_PDZ2 abundance,2,MNGGVQTWTQPRLCYLVKEGGSYGFSLKTVQGKKGVYMTDITPQGVAMRAGVLADDHLIEVNGENVEDASHECVVEKVKVSGSRVMFLLVDKETDKRHVEQKIQFKRETAS*,2,2,FALSE,FALSE,518.666666666667,585,487,484,153,217,126,-0.552318040629599,0.0554682772496016,-0.490928743912136,0.0621981082931254,-0.594807996345488,0.0604648558906788,-0.547363041449756,0.034158659430375,0.0900796207329403,0.00766459593370624,0.104420668756126,0.00943499832458261,0.0711410143889845,0.00788982673107866,0.0873388151632096,0.00472904832952398,missense,"E73C,K80V",-0.584873650934845,-0.95521745058919
NHERF3_PDZ2 abundance,2,MNGGVQTWTQPRLCYLVKEGGSYGFSLKTVQGKKGVYMTDITPQGVAMRAGVLADDHLIEVNGENVEDASHECVVEKVK*SGSRVMFLLVDKETDKRHVEQKIQFKRETAS*,2,2,FALSE,TRUE,149,186,140,121,25,24,16,-0.736004266902906,0.115790686830789,-0.748609868946365,0.132794306394833,-0.77712040299121,0.145851678458524,-0.750853532057815,0.0748897978457527,0.0646978931440896,0.0159999349439088,0.0653323258837551,0.0201439254783226,0.047351768914533,0.0190316251403181,0.0591668558202052,0.0103680144158678,stop,"E73C,K80*",-0.838671466481288,-1.36468283518378
NHERF3_PDZ2 abundance,2,MNGGVQTWTQPRLCYLVKEGGSYGFSLKTVQGKKGVYMTDITPQGVAMRAGVLADDHLIEVNGENVEDASHECVVEKVKYSGSRVMFLLVDKETDKRHVEQKIQFKRETAS*,2,2,FALSE,FALSE,220,208,249,203,22,25,25,-0.802486089628,0.11931767888981,-0.893509192090229,0.124153332494206,-0.796261149412503,0.115529948847932,-0.82838039859521,0.0690001349657055,0.0555114476045755,0.016487294031557,0.0433521578591496,0.0188331529080227,0.0448541664553365,0.015075059143589,0.0484337560790053,0.00955262818968643,missense,"E73C,K80Y",-0.935364679587003,-1.52068308919217
NHERF3_PDZ2 abundance,2,MNGGVQTWTQPRLCYLVKEGGSYGFSLKTVQGKKGVYMTDITPQGVAMRAGVLADDHLIEVNGENVEDASHECVVEKVKWSGSRVMFLLVDKETDKRHVEQKIQFKRETAS*,2,2,FALSE,FALSE,222,296,233,137,37,58,12,-0.756138378184962,0.0957025857020951,-0.647586282551307,0.0990767027374399,-0.887955932016188,0.158479554531096,-0.732978725716367,0.0631357274706043,0.0619157655008096,0.0132241649748139,0.0806568654001129,0.015029211498322,0.0328892665770499,0.0206793881710323,0.0616415086455566,0.0087407384103207,missense,"E73C,K80W",-0.816377614865818,-1.32871499004623
NHERF3_PDZ2 abundance,2,MNGGVQTWTQPRLCYLVKEGGSYGFSLKTVQGKKGVYMTDITPQGVAMRAGVLADDHLIEVNGENVEDASHECVVEKVKCSGSRVMFLLVDKETDKRHVEQKIQFKRETAS*,2,2,FALSE,FALSE,264.333333333333,383,211,199,193,104,99,-0.369358290618977,0.0613938627590028,-0.462563952384704,0.090248092745493,-0.420556271441781,0.0819966919323019,-0.404860936540605,0.0431604276735144,0.115360963970861,0.00848339220523658,0.108723400268107,0.0136899759046951,0.0938784524731424,0.0106994332879445,0.107067321855572,0.00597528567556941,missense,"E73C,K80C",-0.407141891437675,-0.668473440990475
NHERF3_PDZ2 abundance,2,MNGGVQTWTQPRLCYLVKEGGSYGFSLKTVQGKKGVYMTDITPQGVAMRAGVLADDHLIEVNGENVEDASHECVVEKVKFSGSRVMFLLVDKETDKRHVEQKIQFKRETAS*,2,2,FALSE,FALSE,224,316,169,187,50,33,22,-0.690739254800804,0.0863001338579369,-0.713346453963448,0.11855356421939,-0.808568781922877,0.122206064850078,-0.725611066656429,0.0605917541870408,0.0709526038526222,0.0119249359786201,0.0706815281410794,0.0179837089982183,0.0432481907766347,0.0159461998701748,0.0626615140073278,0.00838854154991664,missense,"E73C,K80F",-0.807188508438704,-1.31388972061214
NHERF3_PDZ2 abundance,2,MNGGVQTWTQPRLCYLVKEGGSYGFSLKTVQGKKGVYMTDITPQGVAMRAGVLADDHLIEVNGENVEDASHEFVVEKVKNSGSRVMFLLVDKETDKRHVEQKIQFKRETAS*,2,2,FALSE,FALSE,135,132,156,117,180,220,326,-0.0931654979981888,0.0850040082451016,-0.177840462781749,0.0884508671008649,0.0430811121140156,0.0904440242924925,-0.0781505439669198,0.0507371142287483,0.153525231191824,0.0117458375895173,0.151913872150515,0.0134173499131448,0.15437671329625,0.0118016932318405,0.152298289990838,0.00702422955963454,missense,"E73F,K80N",0.00033849599345347,-0.0110638679608442
NHERF3_PDZ2 abundance,2,MNGGVQTWTQPRLCYLVKEGGSYGFSLKTVQGKKGVYMTDITPQGVAMRAGVLADDHLIEVNGENVEDASHEFVVEKVKTSGSRVMFLLVDKETDKRHVEQKIQFKRETAS*,2,2,FALSE,FALSE,258,269,260,245,173,114,130,-0.315270607616618,0.0683566137261536,-0.503832265010584,0.0820029126750536,-0.404980131805474,0.0732609372428444,-0.396786560394911,0.0426773690840708,0.122834789655729,0.009445503801205,0.102463298937556,0.0124392423649569,0.0959109230886639,0.00955953822245984,0.10818516768619,0.00590840929770315,missense,"E73F,K80T",-0.397071351917356,-0.652226109117724
NHERF3_PDZ2 abundance,2,MNGGVQTWTQPRLCYLVKEGGSYGFSLKTVQGKKGVYMTDITPQGVAMRAGVLADDHLIEVNGENVEDASHEFVVEKVKRSGSRVMFLLVDKETDKRHVEQKIQFKRETAS*,2,2,FALSE,FALSE,347,377,347,317,246,396,437,-0.300324955000793,0.0551800471083301,-0.234917455056766,0.0575694178995937,-0.16091078928273,0.0580437398063014,-0.234394225571322,0.0328448310851366,0.124899977073582,0.00762476834795267,0.143255709687614,0.00873285983023855,0.127758593847267,0.00757390459548138,0.130667349731135,0.00454715718259548,missense,"E73F,K80R",-0.194532060196364,-0.325458801048139
NHERF3_PDZ2 abundance,2,MNGGVQTWTQPRLCYLVKEGGSYGFSLKTVQGKKGVYMTDITPQGVAMRAGVLADDHLIEVNGENVEDASHEFVVEKVKSSGSRVMFLLVDKETDKRHVEQKIQFKRETAS*,2,2,FALSE,FALSE,371,450,326,337,476,354,345,-0.173330611959145,0.0488349877297332,-0.268684688042838,0.0647977040082104,-0.241646970715551,0.0575570092534794,-0.218499308041983,0.0322860004814356,0.142448031088324,0.00674800925746428,0.138133467301271,0.00982933799004041,0.117223639731349,0.00751039299572778,0.132867899590045,0.00446979065308323,missense,"E73F,K80S",-0.174707569453909,-0.29347490588035
NHERF3_PDZ2 abundance,2,MNGGVQTWTQPRLCYLVKEGGSYGFSLKTVQGKKGVYMTDITPQGVAMRAGVLADDHLIEVNGENVEDASHEFVVEKVKMSGSRVMFLLVDKETDKRHVEQKIQFKRETAS*,2,2,FALSE,FALSE,157.333333333333,185,161,126,115,88,244,-0.311117495410335,0.0803176606951752,-0.434558593804554,0.0971267600562865,-0.054828035058336,0.0887995060529616,-0.261053489153403,0.050777916988794,0.123408665905487,0.0110982789820367,0.112971608429644,0.0147334194487791,0.141600924861821,0.011587106365224,0.126976544880724,0.00702987844127837,missense,"E73F,K80M",-0.227782080091599,-0.379102809586459
NHERF3_PDZ2 abundance,2,MNGGVQTWTQPRLCYLVKEGGSYGFSLKTVQGKKGVYMTDITPQGVAMRAGVLADDHLIEVNGENVEDASHEFVVEKVKISGSRVMFLLVDKETDKRHVEQKIQFKRETAS*,2,2,FALSE,FALSE,172.666666666667,133,194,191,7,41,69,-0.996124438462575,0.194384149744594,-0.69192118920908,0.11009421831983,-0.506663920422045,0.088827335599466,-0.626465778923551,0.0651349580718459,0.0287545376250478,0.0268599646065276,0.0739315841734675,0.0167004880678765,0.0826425961948583,0.0115907377358225,0.0763875461512126,0.00901751912399027,missense,"E73F,K80I",-0.683532324932842,-1.11438868618554
NHERF3_PDZ2 abundance,2,MNGGVQTWTQPRLCYLVKEGGSYGFSLKTVQGKKGVYMTDITPQGVAMRAGVLADDHLIEVNGENVEDASHEFVVEKVKQSGSRVMFLLVDKETDKRHVEQKIQFKRETAS*,2,2,FALSE,FALSE,132,127,131,138,127,187,515,-0.179215301261885,0.0891347091824961,-0.174552462599573,0.0934354275346251,0.121709841481345,0.0825028595977647,-0.0636942335154857,0.0508115803046821,0.141634885846803,0.0123166170544291,0.152412637741003,0.0141734712909795,0.164636674089256,0.0107654811618466,0.154299673883868,0.00703453891245674,missense,"E73F,K80Q",0.0183687243469837,0.0180252491823078
NHERF3_PDZ2 abundance,2,MNGGVQTWTQPRLCYLVKEGGSYGFSLKTVQGKKGVYMTDITPQGVAMRAGVLADDHLIEVNGENVEDASHEFVVEKVKHSGSRVMFLLVDKETDKRHVEQKIQFKRETAS*,2,2,FALSE,FALSE,97,59,90,142,52,66,80,-0.214254403419721,0.129002116987944,-0.354953627220052,0.11493664585097,-0.387084191684469,0.0948682764356191,-0.33516975251943,0.0636414178525352,0.136793189417127,0.017825487834353,0.125047099903012,0.0174350489234558,0.0982460955564487,0.0123789968954262,0.116715621375336,0.00881074801537565,missense,"E73F,K80H",-0.320221513907665,-0.528240217399472
NHERF3_PDZ2 abundance,2,MNGGVQTWTQPRLCYLVKEGGSYGFSLKTVQGKKGVYMTDITPQGVAMRAGVLADDHLIEVNGENVEDASHEFVVEKVKPSGSRVMFLLVDKETDKRHVEQKIQFKRETAS*,2,2,FALSE,FALSE,332.333333333333,454,271,272,45,51,19,-0.820228697229742,0.0830437598709241,-0.707789240547634,0.0967133511899407,-0.930661056698216,0.1248455954377,-0.804612284930521,0.0562475800682661,0.0530597774821068,0.0114749708443655,0.0715245167898732,0.0146707083460079,0.0273168389361158,0.0162906220751226,0.0517242996804319,0.00778711837634548,missense,"E73F,K80P",-0.905720565457973,-1.47285667836718
NHERF3_PDZ2 abundance,2,MNGGVQTWTQPRLCYLVKEGGSYGFSLKTVQGKKGVYMTDITPQGVAMRAGVLADDHLIEVNGENVEDASHEFVVEKVKLSGSRVMFLLVDKETDKRHVEQKIQFKRETAS*,2,2,FALSE,FALSE,171,156,138,219,81,67,62,-0.453719382749323,0.095068778749966,-0.551392170893459,0.110981130677478,-0.572084499307914,0.0880427665750178,-0.526029460688593,0.0558284975697763,0.103703964407026,0.0131365856514796,0.0952488089050382,0.0168350261886988,0.0741061162106905,0.0114883623382418,0.0902923132261818,0.00772909907984892,missense,"E73F,K80L",-0.558265939789288,-0.912289828639648
NHERF3_PDZ2 abundance,2,MNGGVQTWTQPRLCYLVKEGGSYGFSLKTVQGKKGVYMTDITPQGVAMRAGVLADDHLIEVNGENVEDASHEFVVEKVKESGSRVMFLLVDKETDKRHVEQKIQFKRETAS*,2,2,FALSE,FALSE,235.666666666667,263,212,232,166,285,322,-0.306884447020612,0.0690390941855021,-0.190805475791914,0.0811619886070792,-0.144458276397899,0.0673632331840735,-0.215101872641971,0.0414520121340537,0.123993587721772,0.00953980882045083,0.149947174458479,0.0123116803314776,0.129905419040845,0.0087899694796018,0.133338252831976,0.00573876645064236,missense,"E73F,K80E",-0.170470213298314,-0.286638555992234
NHERF3_PDZ2 abundance,2,MNGGVQTWTQPRLCYLVKEGGSYGFSLKTVQGKKGVYMTDITPQGVAMRAGVLADDHLIEVNGENVEDASHEFVVEKVKDSGSRVMFLLVDKETDKRHVEQKIQFKRETAS*,2,2,FALSE,FALSE,166.666666666667,171,168,161,123,364,52,-0.270626456943935,0.0813975061196511,-0.0615343542615926,0.0842931000575137,-0.536801608558705,0.0989653768101198,-0.264911095178847,0.0503938510841138,0.129003709850778,0.011247491816108,0.169556658549337,0.0127866470483061,0.0787100450629505,0.012913611781685,0.126442483953428,0.0069767069686491,missense,"E73F,K80D",-0.23259337117243,-0.38686511892142
NHERF3_PDZ2 abundance,2,MNGGVQTWTQPRLCYLVKEGGSYGFSLKTVQGKKGVYMTDITPQGVAMRAGVLADDHLIEVNGENVEDASHEFVVEKVKASGSRVMFLLVDKETDKRHVEQKIQFKRETAS*,2,2,FALSE,FALSE,263,255,300,234,334,477,291,-0.108436800225002,0.0616000643965219,-0.145006439908411,0.0628860850619312,-0.179958048386052,0.0675647096003483,-0.14231299701196,0.0368740336018871,0.151415045573054,0.00851188510804192,0.156894553385051,0.00953935937090968,0.125273190189002,0.00881625936306207,0.143415407979345,0.00510497454864261,missense,"E73F,K80A",-0.0796863266617607,-0.140172129649704
NHERF3_PDZ2 abundance,2,MNGGVQTWTQPRLCYLVKEGGSYGFSLKTVQGKKGVYMTDITPQGVAMRAGVLADDHLIEVNGENVEDASHEFVVEKVKGSGSRVMFLLVDKETDKRHVEQKIQFKRETAS*,2,2,FALSE,FALSE,668.333333333333,672,709,624,435,532,401,-0.298580461040308,0.0444655247339268,-0.355880093488234,0.0530376998059918,-0.351844373907644,0.0447801277996147,-0.333090300113508,0.0271167932008058,0.125141030915145,0.00614423769702019,0.124906561743123,0.0080454313248713,0.102844403982034,0.0058431868253073,0.117003508285728,0.00375414690525839,missense,"E73F,K80G",-0.317627975130601,-0.524055924676049
NHERF3_PDZ2 abundance,2,MNGGVQTWTQPRLCYLVKEGGSYGFSLKTVQGKKGVYMTDITPQGVAMRAGVLADDHLIEVNGENVEDASHEFVVEKVKVSGSRVMFLLVDKETDKRHVEQKIQFKRETAS*,2,2,FALSE,FALSE,484,522,476,454,116,220,91,-0.595857470021247,0.0605612884401157,-0.48619419928278,0.0628003182940726,-0.653050602785331,0.0698826439678467,-0.573839519767278,0.0369868989388497,0.0840633507130613,0.00836834724520772,0.10513886456419,0.00952634917922929,0.0635411604505647,0.00911871771286182,0.0836733157657767,0.00512060003401366,missense,"E73F,K80V",-0.617895697027861,-1.00849365698389
NHERF3_PDZ2 abundance,2,MNGGVQTWTQPRLCYLVKEGGSYGFSLKTVQGKKGVYMTDITPQGVAMRAGVLADDHLIEVNGENVEDASHEFVVEKVK*SGSRVMFLLVDKETDKRHVEQKIQFKRETAS*,2,2,FALSE,TRUE,189,204,178,185,27,14,15,-0.740280270455737,0.111466939767471,-0.959635936523778,0.155836519997779,-0.908739010005583,0.14051309885351,-0.842217176074998,0.0761807080274456,0.0641070357915877,0.0154024804022658,0.0333212141526254,0.0236392608302258,0.0301773625815903,0.0183350143991996,0.0465181425708065,0.0105467326893628,stop,"E73F,K80*",-0.952622212792013,-1.54852557655057
NHERF3_PDZ2 abundance,2,MNGGVQTWTQPRLCYLVKEGGSYGFSLKTVQGKKGVYMTDITPQGVAMRAGVLADDHLIEVNGENVEDASHEFVVEKVKYSGSRVMFLLVDKETDKRHVEQKIQFKRETAS*,2,2,FALSE,FALSE,150.666666666667,137,142,173,22,46,26,-0.686638467477891,0.126212072879772,-0.576242878754563,0.111964453107733,-0.742673579384608,0.117209546282772,-0.664684790613667,0.0681460376166496,0.0715192498600105,0.017439960073501,0.0914791381952921,0.0169841890127232,0.0518466025776363,0.0152942233596222,0.0710963679725842,0.00943438386426037,missense,"E73F,K80Y",-0.731199916918643,-1.19129332322168
NHERF3_PDZ2 abundance,2,MNGGVQTWTQPRLCYLVKEGGSYGFSLKTVQGKKGVYMTDITPQGVAMRAGVLADDHLIEVNGENVEDASHEFVVEKVKWSGSRVMFLLVDKETDKRHVEQKIQFKRETAS*,2,2,FALSE,FALSE,215.333333333333,262,224,160,29,67,59,-0.789877225571477,0.105443750783512,-0.597847635724189,0.0965897852683675,-0.501139116345659,0.0965174900220476,-0.620476973394895,0.0573093168222686,0.0572537380265657,0.0145701973013024,0.0882018545060394,0.0146519642990423,0.0833635066517467,0.0125941964398192,0.0772166580441679,0.00793410905181809,missense,"E73F,K80W",-0.676062954957058,-1.10233795815532
NHERF3_PDZ2 abundance,2,MNGGVQTWTQPRLCYLVKEGGSYGFSLKTVQGKKGVYMTDITPQGVAMRAGVLADDHLIEVNGENVEDASHEFVVEKVKCSGSRVMFLLVDKETDKRHVEQKIQFKRETAS*,2,2,FALSE,FALSE,253.666666666667,279,252,230,89,140,135,-0.496212970658576,0.0760245734205799,-0.430148986130098,0.0841174881441596,-0.376052132130286,0.0744001967246453,-0.433497194074386,0.0449465759367276,0.0978322085630103,0.0105050610041312,0.113640513677124,0.0127600080048731,0.0996856266210198,0.00970819581505212,0.103102814813661,0.00622256649985491,missense,"E73F,K80C",-0.442857661672351,-0.726095574434557
NHERF3_PDZ2 abundance,2,MNGGVQTWTQPRLCYLVKEGGSYGFSLKTVQGKKGVYMTDITPQGVAMRAGVLADDHLIEVNGENVEDASHEFVVEKVKFSGSRVMFLLVDKETDKRHVEQKIQFKRETAS*,2,2,FALSE,FALSE,180.333333333333,200,150,191,23,32,30,-0.779271884669137,0.118012454348319,-0.689378841694982,0.121349215431206,-0.730801083927023,0.110081494642082,-0.733804345342833,0.067080202457756,0.0587191820025858,0.0163069383542341,0.0743172397053524,0.0184077888492533,0.0533957988941748,0.0143641112879603,0.0615272068790215,0.00928682579079477,missense,"E73F,K80F",-0.817407345822991,-1.33037630924041
NHERF3_PDZ2 abundance,2,MNGGVQTWTQPRLCYLVKEGGSYGFSLKTVQGKKGVYMTDITPQGVAMRAGVLADDHLIEVNGENVEDASHDEVVEKVKNSGSRVMFLLVDKETDKRHVEQKIQFKRETAS*,2,2,FALSE,FALSE,235,250,189,266,365,388,510,-0.0742213841262519,0.0645661783634729,-0.0761414857676075,0.0817427794051179,-0.0575114895122906,0.0616940373779484,-0.0679312273654678,0.0391549610497232,0.15614292522074,0.00892174216828017,0.167340863486299,0.0123997820496296,0.141250771200317,0.00805021790067213,0.153713089134273,0.00542075439237274,missense,"E72D,K80N",0.0130842524269647,0.00949953227473286
NHERF3_PDZ2 abundance,2,MNGGVQTWTQPRLCYLVKEGGSYGFSLKTVQGKKGVYMTDITPQGVAMRAGVLADDHLIEVNGENVEDASHDEVVEKVKTSGSRVMFLLVDKETDKRHVEQKIQFKRETAS*,2,2,FALSE,FALSE,205.666666666667,174,226,217,165,333,382,-0.193926806803838,0.0753926753676763,-0.174393104842667,0.0699917580468974,-0.0870853273163726,0.0682767703340962,-0.148673676665915,0.0410106991745606,0.139602052826802,0.0104177454521265,0.15243681114773,0.0106172380162253,0.137391794731919,0.00890917343237586,0.142534812487783,0.00567766948873898,missense,"E72D,K80T",-0.0876195062257818,-0.152971146119747
NHERF3_PDZ2 abundance,2,MNGGVQTWTQPRLCYLVKEGGSYGFSLKTVQGKKGVYMTDITPQGVAMRAGVLADDHLIEVNGENVEDASHDEVVEKVKRSGSRVMFLLVDKETDKRHVEQKIQFKRETAS*,2,2,FALSE,FALSE,677.333333333333,721,624,687,953,1062,1044,-0.111194785050096,0.0385252063240372,-0.125869904243169,0.0466602853077629,-0.121162973359636,0.0389254252238986,-0.118623012188941,0.023615792310431,0.151033947757802,0.00532340563612024,0.159797425946528,0.00707802416801072,0.132945133630625,0.00507922918075561,0.146695135141416,0.00326945568234798,missense,"E72D,K80R",-0.0501396565424618,-0.0925029303784666
NHERF3_PDZ2 abundance,2,MNGGVQTWTQPRLCYLVKEGGSYGFSLKTVQGKKGVYMTDITPQGVAMRAGVLADDHLIEVNGENVEDASHDEVVEKVKSSGSRVMFLLVDKETDKRHVEQKIQFKRETAS*,2,2,FALSE,FALSE,417.333333333333,403,402,447,628,813,1090,-0.0636403923359916,0.0486135513515661,-0.0981093350959416,0.0531033393883933,0.00320416734412773,0.0467354917857905,-0.0487645481754236,0.0284487503872759,0.157605004641113,0.00671741122111213,0.164008501340641,0.00805538836965899,0.149173323985804,0.00609833475909236,0.156366593508206,0.00393854787452104,missense,"E72D,K80S",0.0369893562732279,0.048066895508766
NHERF3_PDZ2 abundance,2,MNGGVQTWTQPRLCYLVKEGGSYGFSLKTVQGKKGVYMTDITPQGVAMRAGVLADDHLIEVNGENVEDASHDEVVEKVKMSGSRVMFLLVDKETDKRHVEQKIQFKRETAS*,2,2,FALSE,FALSE,188.666666666667,217,173,176,276,195,333,-0.112489681197714,0.0691299526919426,-0.23852711608012,0.0872272551693102,-0.0610786791055485,0.0754760063237961,-0.127096385108403,0.0440130035846559,0.150855019255968,0.00955236363148044,0.142708150499042,0.0132317369284259,0.140785302335914,0.00984857407624036,0.145522050754662,0.00609331936762908,missense,"E72D,K80M",-0.0607078336147356,-0.109553127126793
NHERF3_PDZ2 abundance,2,MNGGVQTWTQPRLCYLVKEGGSYGFSLKTVQGKKGVYMTDITPQGVAMRAGVLADDHLIEVNGENVEDASHDEVVEKVKISGSRVMFLLVDKETDKRHVEQKIQFKRETAS*,2,2,FALSE,FALSE,254.666666666667,339,212,213,256,406,181,-0.257127121095797,0.0609531409677035,-0.0949629425955375,0.0795158313824011,-0.276482017918296,0.0735662543271455,-0.221068208597024,0.0404195758917053,0.130869045494497,0.00842249335246911,0.164485786081037,0.0120619703148378,0.112678148262793,0.00959937787572105,0.13251225170804,0.00559583224395403,missense,"E72D,K80I",-0.177911558727694,-0.298644070545549
NHERF3_PDZ2 abundance,2,MNGGVQTWTQPRLCYLVKEGGSYGFSLKTVQGKKGVYMTDITPQGVAMRAGVLADDHLIEVNGENVEDASHDEVVEKVKQSGSRVMFLLVDKETDKRHVEQKIQFKRETAS*,2,2,FALSE,FALSE,152,161,168,127,239,342,260,-0.0696095455183983,0.0774141631839706,-0.0784197223990298,0.0845578308734151,-0.0398637733541309,0.0881754391457261,-0.0636517351338088,0.047927539803269,0.156780188196866,0.0106970742516687,0.166995271644515,0.0128268047777458,0.1435535538769,0.0115056742722477,0.154305557513501,0.00663526191672783,missense,"E72D,K80Q",0.0184217292633393,0.0181107648058927
NHERF3_PDZ2 abundance,2,MNGGVQTWTQPRLCYLVKEGGSYGFSLKTVQGKKGVYMTDITPQGVAMRAGVLADDHLIEVNGENVEDASHDEVVEKVKHSGSRVMFLLVDKETDKRHVEQKIQFKRETAS*,2,2,FALSE,FALSE,125.333333333333,142,115,119,157,259,116,-0.151354987918242,0.0839320741019036,-0.0510509888180183,0.0946843563340327,-0.239544641519018,0.0964490566515813,-0.146623761576727,0.0526319393219592,0.145484618612156,0.0115977179347787,0.171146908447774,0.014362924659471,0.117497964590774,0.0125852668322373,0.14281861014524,0.00728655599724119,missense,"E72D,K80H",-0.0850628070398052,-0.148846288649148
NHERF3_PDZ2 abundance,2,MNGGVQTWTQPRLCYLVKEGGSYGFSLKTVQGKKGVYMTDITPQGVAMRAGVLADDHLIEVNGENVEDASHDEVVEKVKPSGSRVMFLLVDKETDKRHVEQKIQFKRETAS*,2,2,FALSE,FALSE,155.666666666667,202,143,122,18,54,20,-0.845729388087467,0.12782254736854,-0.532471956382483,0.106185469853453,-0.708489825842928,0.140240187290618,-0.672566963989832,0.0705803050281804,0.0495360969002257,0.0176624951301137,0.0981188671288432,0.0161075595006976,0.0563071092387186,0.0182994032179206,0.0700051313883866,0.00977139264704292,missense,"E72D,K80P",-0.741030736917412,-1.20715390296311
NHERF3_PDZ2 abundance,2,MNGGVQTWTQPRLCYLVKEGGSYGFSLKTVQGKKGVYMTDITPQGVAMRAGVLADDHLIEVNGENVEDASHDEVVEKVKLSGSRVMFLLVDKETDKRHVEQKIQFKRETAS*,2,2,FALSE,FALSE,346,348,326,364,514,775,462,-0.072646301893661,0.0531269521282135,-0.0388405666578778,0.0605428790940468,-0.169245293317377,0.0540761053645565,-0.0972170316208666,0.0321231584719581,0.156360569782168,0.00734107207656311,0.172999140224348,0.00918391215574758,0.12667105643807,0.00705618322136242,0.149658656495455,0.00444724621645317,missense,"E72D,K80L",-0.023441646765332,-0.0494296248901372
NHERF3_PDZ2 abundance,2,MNGGVQTWTQPRLCYLVKEGGSYGFSLKTVQGKKGVYMTDITPQGVAMRAGVLADDHLIEVNGENVEDASHDEVVEKVKESGSRVMFLLVDKETDKRHVEQKIQFKRETAS*,2,2,FALSE,FALSE,224,245,218,209,395,323,348,-0.0467016658653669,0.06463653045545,-0.164464553074892,0.08005106895733,-0.0954672422872275,0.069960688903429,-0.0939577917435666,0.0408344421926272,0.159945594622747,0.00893146340688415,0.153942899867551,0.012143161942064,0.136298070851815,0.00912890149664683,0.150109877449506,0.00565326783481348,missense,"E72D,K80E",-0.0193766511051965,-0.0428713532684174
NHERF3_PDZ2 abundance,2,MNGGVQTWTQPRLCYLVKEGGSYGFSLKTVQGKKGVYMTDITPQGVAMRAGVLADDHLIEVNGENVEDASHDEVVEKVKDSGSRVMFLLVDKETDKRHVEQKIQFKRETAS*,2,2,FALSE,FALSE,269.333333333333,236,301,271,370,278,308,-0.05445791450141,0.0657400504759488,-0.292478795917372,0.0762055713017075,-0.198233710031726,0.0635211924734456,-0.172076747031305,0.0391804547576157,0.158873837670767,0.00908394759210264,0.134524075085142,0.0115598280604772,0.122888469318404,0.00828863634890832,0.139294806800711,0.00542428383347883,missense,"E72D,K80D",-0.116808330323002,-0.200063013554064
NHERF3_PDZ2 abundance,2,MNGGVQTWTQPRLCYLVKEGGSYGFSLKTVQGKKGVYMTDITPQGVAMRAGVLADDHLIEVNGENVEDASHDEVVEKVKASGSRVMFLLVDKETDKRHVEQKIQFKRETAS*,2,2,FALSE,FALSE,341,357,311,355,529,672,518,-0.0694826719583469,0.0529615622994201,-0.0626582322155871,0.0619706666571625,-0.139002074451778,0.0545867799067001,-0.0921111484052618,0.0324015098071624,0.15679771956111,0.00731821854167609,0.169386174479902,0.00940049709113453,0.130617377869334,0.00712281918028657,0.150365533430738,0.00448578218181949,missense,"E72D,K80A",-0.0170734769177704,-0.0391555210323823
NHERF3_PDZ2 abundance,2,MNGGVQTWTQPRLCYLVKEGGSYGFSLKTVQGKKGVYMTDITPQGVAMRAGVLADDHLIEVNGENVEDASHDEVVEKVKGSGSRVMFLLVDKETDKRHVEQKIQFKRETAS*,2,2,FALSE,FALSE,568.333333333333,666,533,506,740,854,742,-0.15520985120579,0.0422822529094322,-0.1502095381039,0.0543376264662946,-0.131526136698725,0.0457262424632454,-0.145749255625626,0.0269552288457579,0.144951954340904,0.00584255361419036,0.156105281426398,0.00824262069603731,0.131592884263173,0.00596664169266488,0.14293967991133,0.00373177935172758,missense,"E72D,K80G",-0.0839721039833204,-0.147086599955451
NHERF3_PDZ2 abundance,2,MNGGVQTWTQPRLCYLVKEGGSYGFSLKTVQGKKGVYMTDITPQGVAMRAGVLADDHLIEVNGENVEDASHDEVVEKVKVSGSRVMFLLVDKETDKRHVEQKIQFKRETAS*,2,2,FALSE,FALSE,435.333333333333,384,464,458,450,782,779,-0.143889847081412,0.0522363304326584,-0.154169104168035,0.0560040576725963,-0.125995614889426,0.0484767908095973,-0.139985421417728,0.0300035646533105,0.146516150344159,0.00721800614113655,0.155504644201144,0.00849540612747505,0.132314540805061,0.00632555017840422,0.143737645961142,0.00415380198373157,missense,"E72D,K80V",-0.076783323186905,-0.135488561228314
NHERF3_PDZ2 abundance,2,MNGGVQTWTQPRLCYLVKEGGSYGFSLKTVQGKKGVYMTDITPQGVAMRAGVLADDHLIEVNGENVEDASHDEVVEKVK*SGSRVMFLLVDKETDKRHVEQKIQFKRETAS*,2,2,FALSE,TRUE,207.333333333333,237,201,184,54,62,20,-0.58957217563396,0.0885111631539573,-0.589510217413313,0.0996388547364762,-0.829864760162269,0.126607309840034,-0.641108379176927,0.0586455721713615,0.0849318514884895,0.0122304555835525,0.0894665799125378,0.0151144858469255,0.0404693603981846,0.0165205014187399,0.0743603716243769,0.00811910507425644,stop,"E72D,K80*",-0.701794898024694,-1.14385265733376
NHERF3_PDZ2 abundance,2,MNGGVQTWTQPRLCYLVKEGGSYGFSLKTVQGKKGVYMTDITPQGVAMRAGVLADDHLIEVNGENVEDASHDEVVEKVKYSGSRVMFLLVDKETDKRHVEQKIQFKRETAS*,2,2,FALSE,FALSE,166,155,192,151,78,147,81,-0.369738798648806,0.0898941727354615,-0.343282306055869,0.0877672237675622,-0.400278312055803,0.0927559226207905,-0.370049952514399,0.0520019088130705,0.115308385444128,0.0124215595828164,0.126817553999635,0.0133136462173037,0.0965244454827756,0.0121033639620763,0.111886680360953,0.00719933229539534,missense,"E72D,K80Y",-0.363724866511974,-0.598426467690573
NHERF3_PDZ2 abundance,2,MNGGVQTWTQPRLCYLVKEGGSYGFSLKTVQGKKGVYMTDITPQGVAMRAGVLADDHLIEVNGENVEDASHDEVVEKVKWSGSRVMFLLVDKETDKRHVEQKIQFKRETAS*,2,2,FALSE,FALSE,169.333333333333,185,161,162,98,68,101,-0.355498304415944,0.0823837741244532,-0.504390496486061,0.101385334134906,-0.359817580203508,0.0875648116663663,-0.395622775590083,0.0516367857128115,0.117276134211591,0.0113837741402396,0.102378619303715,0.0153794140039113,0.101804010926616,0.0114259958385788,0.108346286262825,0.00714878333310747,missense,"E72D,K80W",-0.395619853911976,-0.649884330928138
NHERF3_PDZ2 abundance,2,MNGGVQTWTQPRLCYLVKEGGSYGFSLKTVQGKKGVYMTDITPQGVAMRAGVLADDHLIEVNGENVEDASHDEVVEKVKCSGSRVMFLLVDKETDKRHVEQKIQFKRETAS*,2,2,FALSE,FALSE,253.333333333333,290,229,241,290,329,364,-0.179215301261885,0.0628637654790888,-0.172812427051076,0.0791652555857977,-0.121707685775752,0.0657167199974739,-0.156957400911711,0.0394006210328287,0.141634885846803,0.00868650308175828,0.152676588413062,0.0120087905294012,0.132874056200305,0.0085751223000072,0.141387983749183,0.00545476444874231,missense,"E72D,K80C",-0.0979511493010425,-0.169639730111289
NHERF3_PDZ2 abundance,2,MNGGVQTWTQPRLCYLVKEGGSYGFSLKTVQGKKGVYMTDITPQGVAMRAGVLADDHLIEVNGENVEDASHDEVVEKVKFSGSRVMFLLVDKETDKRHVEQKIQFKRETAS*,2,2,FALSE,FALSE,201,202,197,204,166,263,204,-0.233671464993591,0.0744747831183966,-0.192688558111499,0.082874112135102,-0.232673589529353,0.0738289046597699,-0.221597030365254,0.0443086930346057,0.134110143565281,0.0102909112768058,0.149661524636999,0.0125713969540836,0.118394541765401,0.00963365010848736,0.132439039710223,0.00613425568429552,missense,"E72D,K80F",-0.178571116868171,-0.299708170435737
NHERF3_PDZ2 abundance,2,MNGGVQTWTQPRLCYLVKEGGSYGFSLKTVQGKKGVYMTDITPQGVAMRAGVLADDHLIEVNGENVEDASHAEVVEKVKNSGSRVMFLLVDKETDKRHVEQKIQFKRETAS*,2,2,FALSE,FALSE,314.333333333333,349,329,265,588,502,523,-0.0388829988187751,0.052547918072617,-0.155876422039693,0.0614325657103507,-0.0593339463843932,0.0614936364458568,-0.0797191764360998,0.0334905184716437,0.16102597653875,0.00726106126158806,0.155245656561477,0.0093188711113266,0.1410129658052,0.00802406835301079,0.152081122839617,0.00463654847919422,missense,"E72A,K80N",-0.00161793692330584,-0.0142202842403522
NHERF3_PDZ2 abundance,2,MNGGVQTWTQPRLCYLVKEGGSYGFSLKTVQGKKGVYMTDITPQGVAMRAGVLADDHLIEVNGENVEDASHAEVVEKVKTSGSRVMFLLVDKETDKRHVEQKIQFKRETAS*,2,2,FALSE,FALSE,278.666666666667,311,295,230,257,322,399,-0.238194507648255,0.0579570395676329,-0.25487284367355,0.0602948251965323,-0.116149932837833,0.0668517347565141,-0.209670119816872,0.0354322686362637,0.133485150396971,0.008008492634462,0.140228623119668,0.00914628419290946,0.133599266027541,0.00872322601503523,0.134090244334344,0.00490537139336819,missense,"E72A,K80T",-0.16369561170647,-0.275708734392679
NHERF3_PDZ2 abundance,2,MNGGVQTWTQPRLCYLVKEGGSYGFSLKTVQGKKGVYMTDITPQGVAMRAGVLADDHLIEVNGENVEDASHAEVVEKVKRSGSRVMFLLVDKETDKRHVEQKIQFKRETAS*,2,2,FALSE,FALSE,789.333333333333,833,799,736,1280,1588,1578,-0.0685180191727917,0.034026947994213,-0.103422360919252,0.037928576866791,-0.031805202309473,0.0366352785195776,-0.0671764787929865,0.0208338288328453,0.156931015098383,0.00470183716107304,0.16320255416448,0.00575348783126139,0.144605085850405,0.00478039673635995,0.153817579255824,0.00288431059890906,missense,"E72A,K80R",0.0140255914468381,0.0110182441004295
NHERF3_PDZ2 abundance,2,MNGGVQTWTQPRLCYLVKEGGSYGFSLKTVQGKKGVYMTDITPQGVAMRAGVLADDHLIEVNGENVEDASHAEVVEKVKSSGSRVMFLLVDKETDKRHVEQKIQFKRETAS*,2,2,FALSE,FALSE,939.333333333333,1051,952,815,1865,1796,1544,-0.038815023671531,0.0311299044108045,-0.10496049422881,0.035706569567119,-0.0772233650352356,0.0352926715644146,-0.0703970163913473,0.0195399781168478,0.161035369331586,0.00430152423321259,0.162969230586048,0.00541642556803607,0.138678644299001,0.00460520511325694,0.153371716385217,0.00270518522721193,missense,"E72A,K80S",0.0100088661202307,0.00453784955042532
NHERF3_PDZ2 abundance,2,MNGGVQTWTQPRLCYLVKEGGSYGFSLKTVQGKKGVYMTDITPQGVAMRAGVLADDHLIEVNGENVEDASHAEVVEKVKMSGSRVMFLLVDKETDKRHVEQKIQFKRETAS*,2,2,FALSE,FALSE,361.666666666667,450,295,340,802,438,804,-0.0187548894098241,0.0470699411793495,-0.164788022471653,0.0634666122545242,-0.00176210513725553,0.0536526478730904,-0.0477436636071063,0.0309048365931501,0.163807274844353,0.00650411546296266,0.153893831924807,0.00962742110204265,0.148525294170794,0.00700092788028156,0.156507928459371,0.00427857733008944,missense,"E72A,K80M",0.038262625960621,0.0501211285647855
NHERF3_PDZ2 abundance,2,MNGGVQTWTQPRLCYLVKEGGSYGFSLKTVQGKKGVYMTDITPQGVAMRAGVLADDHLIEVNGENVEDASHAEVVEKVKISGSRVMFLLVDKETDKRHVEQKIQFKRETAS*,2,2,FALSE,FALSE,265,238,300,257,183,436,185,-0.257682549776138,0.0680652138747841,-0.168908601111016,0.0633980758164758,-0.321132598818996,0.0680411315736471,-0.245368538374166,0.038329965153631,0.130792296465757,0.00940523822551678,0.153268770268985,0.00961702462543099,0.106851865514588,0.00887842583588062,0.129148026183508,0.00530653897732605,missense,"E72A,K80I",-0.208219464497973,-0.347541411390522
NHERF3_PDZ2 abundance,2,MNGGVQTWTQPRLCYLVKEGGSYGFSLKTVQGKKGVYMTDITPQGVAMRAGVLADDHLIEVNGENVEDASHAEVVEKVKQSGSRVMFLLVDKETDKRHVEQKIQFKRETAS*,2,2,FALSE,FALSE,143.333333333333,160,151,119,190,404,179,-0.136360780453562,0.0768021901081528,-0.0298424492349571,0.0788576956478106,-0.123927778690241,0.0925820522529182,-0.0947962940744822,0.0472979251043105,0.14755651532973,0.010612511929184,0.174364088856058,0.0119621359352463,0.132584364805788,0.0120806762858059,0.149993792154783,0.00654809578111228,missense,"E72A,K80Q",-0.0204224496547065,-0.0445585951556716
NHERF3_PDZ2 abundance,2,MNGGVQTWTQPRLCYLVKEGGSYGFSLKTVQGKKGVYMTDITPQGVAMRAGVLADDHLIEVNGENVEDASHAEVVEKVKHSGSRVMFLLVDKETDKRHVEQKIQFKRETAS*,2,2,FALSE,FALSE,250.333333333333,249,256,246,216,370,260,-0.218579303267457,0.0647580518792385,-0.174844785834819,0.0666902055084786,-0.23118506027294,0.0674708055306029,-0.208235877838746,0.0382648269680556,0.136195575583954,0.00894825521396402,0.152368294443265,0.0101164166323707,0.118588774228941,0.00880400618179303,0.134288805980026,0.0052975210113748,missense,"E72A,K80H",-0.161906793565997,-0.272822739860844
NHERF3_PDZ2 abundance,2,MNGGVQTWTQPRLCYLVKEGGSYGFSLKTVQGKKGVYMTDITPQGVAMRAGVLADDHLIEVNGENVEDASHAEVVEKVKPSGSRVMFLLVDKETDKRHVEQKIQFKRETAS*,2,2,FALSE,FALSE,189.666666666667,277,111,181,137,49,18,-0.396066425211683,0.074772299138129,-0.661165055860957,0.153383352028607,-0.898720079948558,0.141279291813709,-0.530341343263569,0.0606932745472253,0.111670439044785,0.0103320219834678,0.0785970647575814,0.0232671331833531,0.0314846942706568,0.0184349919747596,0.0896953606107006,0.00840259639567902,missense,"E72A,K80P",-0.563643814574255,-0.92096623730923
NHERF3_PDZ2 abundance,2,MNGGVQTWTQPRLCYLVKEGGSYGFSLKTVQGKKGVYMTDITPQGVAMRAGVLADDHLIEVNGENVEDASHAEVVEKVKLSGSRVMFLLVDKETDKRHVEQKIQFKRETAS*,2,2,FALSE,FALSE,555,559,524,582,746,859,764,-0.102308427193765,0.0419863451110175,-0.163032267385633,0.049298900070249,-0.175856278065848,0.0430589922331081,-0.144897633092929,0.0256657395474265,0.152261862985539,0.00580166513124226,0.15416016713579,0.00747828273770788,0.125808414438533,0.00561860245806783,0.143057581614231,0.00355325779046307,missense,"E72A,K80L",-0.0829099416295772,-0.145372957480866
NHERF3_PDZ2 abundance,2,MNGGVQTWTQPRLCYLVKEGGSYGFSLKTVQGKKGVYMTDITPQGVAMRAGVLADDHLIEVNGENVEDASHAEVVEKVKESGSRVMFLLVDKETDKRHVEQKIQFKRETAS*,2,2,FALSE,FALSE,286.333333333333,378,245,236,533,574,498,-0.0990772169863974,0.0522093939931615,-0.0686647536209637,0.0667997504962839,-0.0318158110599931,0.0646092817908295,-0.0714698831379907,0.0346995538565854,0.152708350993538,0.00721428406908251,0.168475029093788,0.0101330338061847,0.14460370155531,0.00843061694334848,0.153223184833317,0.00480393170976708,missense,"E72A,K80E",0.00867076311671012,0.00237901749040914
NHERF3_PDZ2 abundance,2,MNGGVQTWTQPRLCYLVKEGGSYGFSLKTVQGKKGVYMTDITPQGVAMRAGVLADDHLIEVNGENVEDASHAEVVEKVKDSGSRVMFLLVDKETDKRHVEQKIQFKRETAS*,2,2,FALSE,FALSE,376.666666666667,480,349,301,561,609,216,-0.143642619983688,0.0475752746538756,-0.125601659741074,0.0598712941817903,-0.324956308731038,0.0633407673268352,-0.185042502898623,0.0321074991269473,0.146550312137203,0.00657394234575171,0.159838116676476,0.00908203763422527,0.106352924299373,0.00826509336474478,0.137499780674164,0.00444507828010556,missense,"E72A,K80D",-0.132979506215304,-0.226152823436121
NHERF3_PDZ2 abundance,2,MNGGVQTWTQPRLCYLVKEGGSYGFSLKTVQGKKGVYMTDITPQGVAMRAGVLADDHLIEVNGENVEDASHAEVVEKVKASGSRVMFLLVDKETDKRHVEQKIQFKRETAS*,2,2,FALSE,FALSE,583,661,493,595,1002,1537,1516,-0.068089369620625,0.03846381492599,0.0225339669295486,0.0462676532660134,0.0123245881726612,0.0404638482984929,-0.0159476815946317,0.0238785868728485,0.156990245811458,0.00531492258448842,0.182309208286875,0.00701846475764045,0.150363412657838,0.00527997209693138,0.1609098791837,0.00330583791183628,missense,"E72A,K80A",0.0779192740615052,0.114101287855753
NHERF3_PDZ2 abundance,2,MNGGVQTWTQPRLCYLVKEGGSYGFSLKTVQGKKGVYMTDITPQGVAMRAGVLADDHLIEVNGENVEDASHAEVVEKVKGSGSRVMFLLVDKETDKRHVEQKIQFKRETAS*,2,2,FALSE,FALSE,962,981,952,953,1081,1365,1184,-0.154748768937972,0.0334390649936169,-0.172326543375222,0.0394136208413594,-0.178846471109594,0.0337099700519524,-0.168198195733636,0.0203360685601311,0.14501566660042,0.00462060360057163,0.152750293414604,0.00597875814568883,0.125418235636978,0.0043986844738475,0.139831767467232,0.00281539886684942,missense,"E72A,K80G",-0.111970915837972,-0.19225855795506
NHERF3_PDZ2 abundance,2,MNGGVQTWTQPRLCYLVKEGGSYGFSLKTVQGKKGVYMTDITPQGVAMRAGVLADDHLIEVNGENVEDASHAEVVEKVKVSGSRVMFLLVDKETDKRHVEQKIQFKRETAS*,2,2,FALSE,FALSE,642,735,552,639,854,827,902,-0.15425934250569,0.0382129434049448,-0.16812272587686,0.0464457000044733,-0.154161587926311,0.0408577540268805,-0.157903568840733,0.0239222081738895,0.145083295451156,0.00528025720572726,0.153387981796813,0.00704547314624209,0.128639271200928,0.00533137134198997,0.141256992839738,0.00331187700248737,missense,"E72A,K80V",-0.0991312307525556,-0.171543617677683
NHERF3_PDZ2 abundance,2,MNGGVQTWTQPRLCYLVKEGGSYGFSLKTVQGKKGVYMTDITPQGVAMRAGVLADDHLIEVNGENVEDASHAEVVEKVK*SGSRVMFLLVDKETDKRHVEQKIQFKRETAS*,2,2,FALSE,TRUE,387.666666666667,432,373,358,41,60,77,-0.82690385200883,0.0867259678850679,-0.765198012426715,0.0869375440100649,-0.643888663347151,0.0743669030398347,-0.734416906143098,0.0473471584563755,0.0521374058723589,0.0119837776429843,0.0628160257865329,0.0131877898635215,0.0647366667264511,0.00970385145004,0.0614424017468081,0.00655491182440035,stop,"E72A,K80*",-0.818171345126015,-1.33160890955956
NHERF3_PDZ2 abundance,2,MNGGVQTWTQPRLCYLVKEGGSYGFSLKTVQGKKGVYMTDITPQGVAMRAGVLADDHLIEVNGENVEDASHAEVVEKVKYSGSRVMFLLVDKETDKRHVEQKIQFKRETAS*,2,2,FALSE,FALSE,247,310,239,192,210,276,111,-0.287439269739063,0.0608239065678278,-0.240984172172274,0.07001786885162,-0.396765179175823,0.086480371342361,-0.295896972109039,0.040555651630643,0.126680518596724,0.00840463576782978,0.142335433052338,0.0106211988344169,0.0969828606943559,0.0112844913872647,0.122152687106035,0.00561467106130352,missense,"E72A,K80Y",-0.271239638396881,-0.44921517752273
NHERF3_PDZ2 abundance,2,MNGGVQTWTQPRLCYLVKEGGSYGFSLKTVQGKKGVYMTDITPQGVAMRAGVLADDHLIEVNGENVEDASHAEVVEKVKWSGSRVMFLLVDKETDKRHVEQKIQFKRETAS*,2,2,FALSE,FALSE,305,359,319,237,119,210,152,-0.487153301634332,0.0660300710850414,-0.385325477304565,0.0672375757606768,-0.366659179870746,0.0741144002429914,-0.416872634019634,0.0397587948074603,0.0990840718947571,0.00912402258435702,0.120439912280659,0.0101994486980418,0.100911276872383,0.00967090333022957,0.105404379022182,0.00550435132126152,missense,"E72A,K80W",-0.42212314472412,-0.692643486053454
NHERF3_PDZ2 abundance,2,MNGGVQTWTQPRLCYLVKEGGSYGFSLKTVQGKKGVYMTDITPQGVAMRAGVLADDHLIEVNGENVEDASHAEVVEKVKCSGSRVMFLLVDKETDKRHVEQKIQFKRETAS*,2,2,FALSE,FALSE,426,457,422,399,822,689,562,-0.0199512620963512,0.0474080759713847,-0.137223521916473,0.0569673545168027,-0.142987925074986,0.0513391885866195,-0.0930801826220279,0.0297156457247472,0.163641960295515,0.006550838863807,0.158075165146879,0.00864153121649431,0.130097279535685,0.00669905346661121,0.150231376829733,0.00411394144614414,missense,"E72A,K80C",-0.0182820777062893,-0.0411054203474205
NHERF3_PDZ2 abundance,2,MNGGVQTWTQPRLCYLVKEGGSYGFSLKTVQGKKGVYMTDITPQGVAMRAGVLADDHLIEVNGENVEDASHAEVVEKVKFSGSRVMFLLVDKETDKRHVEQKIQFKRETAS*,2,2,FALSE,FALSE,284.333333333333,386,267,200,204,188,95,-0.361444066954966,0.0580738941893987,-0.375635217284839,0.0718756434600853,-0.440640899812219,0.0841273072619739,-0.383518281640229,0.0397976037450172,0.116454549881969,0.00802463958373159,0.121909853884349,0.0109030096611339,0.0912576864849232,0.0109774490962032,0.110022076175189,0.00550972417091031,missense,"E72A,K80F",-0.380522862826111,-0.625527559976878
NHERF3_PDZ2 abundance,2,MNGGVQTWTQPRLCYLVKEGGSYGFSLKTVQGKKGVYMTDITPQGVAMRAGVLADDHLIEVNGENVEDASHGEVVEKVKNSGSRVMFLLVDKETDKRHVEQKIQFKRETAS*,2,2,FALSE,FALSE,527.666666666667,563,537,483,769,956,508,-0.0928958815978064,0.0437875001207826,-0.114805679202818,0.0532319326302295,-0.222086944894949,0.0480035344505216,-0.141654090747199,0.0276456090237893,0.153562486734424,0.00605054838575003,0.161475787999383,0.00807489502435593,0.119775952348434,0.00626379677442293,0.143506629345248,0.00382735807999444,missense,"E72G,K80N",-0.0788645242760743,-0.138846272572521
NHERF3_PDZ2 abundance,2,MNGGVQTWTQPRLCYLVKEGGSYGFSLKTVQGKKGVYMTDITPQGVAMRAGVLADDHLIEVNGENVEDASHGEVVEKVKTSGSRVMFLLVDKETDKRHVEQKIQFKRETAS*,2,2,FALSE,FALSE,686,658,759,641,683,705,399,-0.177969328087351,0.0407967823753326,-0.299764498401341,0.043705674031513,-0.361064151803187,0.044109798191311,-0.274328297046649,0.0247060849059047,0.14180705418158,0.00563729158010795,0.133418887280945,0.00662983123728952,0.10164135058807,0.00575571809021612,0.125138732474173,0.00342039973177201,missense,"E72G,K80T",-0.244338712468066,-0.4058144967183
NHERF3_PDZ2 abundance,2,MNGGVQTWTQPRLCYLVKEGGSYGFSLKTVQGKKGVYMTDITPQGVAMRAGVLADDHLIEVNGENVEDASHGEVVEKVKRSGSRVMFLLVDKETDKRHVEQKIQFKRETAS*,2,2,FALSE,FALSE,1387,1492,1413,1256,1607,2089,2123,-0.169444917301415,0.0275302036852961,-0.168970651421106,0.0322208962143524,-0.0947329126020427,0.0285966976813262,-0.143252312653353,0.0168898953007934,0.142984955632406,0.00380411827594556,0.153259357690568,0.00488767440267256,0.136393890711041,0.00373147320808359,0.143285365725378,0.00233829817943693,missense,"E72G,K80R",-0.0808578617894308,-0.142062228981666
NHERF3_PDZ2 abundance,2,MNGGVQTWTQPRLCYLVKEGGSYGFSLKTVQGKKGVYMTDITPQGVAMRAGVLADDHLIEVNGENVEDASHGEVVEKVKSSGSRVMFLLVDKETDKRHVEQKIQFKRETAS*,2,2,FALSE,FALSE,1444.33333333333,1598,1509,1226,1688,1855,1555,-0.169795258707985,0.0269624803594371,-0.217463772051508,0.0324191851148429,-0.174308445520696,0.0296460133266,-0.184367471855741,0.0169886371515343,0.142936545523902,0.00372567037544077,0.145903305803179,0.00491775337927253,0.126010385160369,0.00386839437502374,0.137593234412658,0.00235196835830481,missense,"E72G,K80S",-0.13213759265169,-0.224794519936234
NHERF3_PDZ2 abundance,2,MNGGVQTWTQPRLCYLVKEGGSYGFSLKTVQGKKGVYMTDITPQGVAMRAGVLADDHLIEVNGENVEDASHGEVVEKVKMSGSRVMFLLVDKETDKRHVEQKIQFKRETAS*,2,2,FALSE,FALSE,516,600,478,470,737,669,575,-0.121880083859447,0.0433148710327019,-0.178827522943666,0.0557985310166746,-0.183886795560957,0.0480590552605276,-0.156947755404356,0.0278731675158675,0.149557455213495,0.00598524058882037,0.151764142339922,0.00846422923628827,0.124760543064923,0.00627104147160219,0.141389319108099,0.00385886210049105,missense,"E72G,K80M",-0.0979391192121217,-0.169620321335149
NHERF3_PDZ2 abundance,2,MNGGVQTWTQPRLCYLVKEGGSYGFSLKTVQGKKGVYMTDITPQGVAMRAGVLADDHLIEVNGENVEDASHGEVVEKVKISGSRVMFLLVDKETDKRHVEQKIQFKRETAS*,2,2,FALSE,FALSE,379.666666666667,380,396,363,200,203,227,-0.364619152445824,0.0590003820536907,-0.451460359874004,0.0648156020686611,-0.382182960866316,0.0629951277698024,-0.396906929163255,0.0358679528282202,0.116015817176555,0.00815266149948943,0.110407734078415,0.00983205299496579,0.0988856383347225,0.00821999218694115,0.108168503398646,0.00496568908834012,missense,"E72G,K80I",-0.397221478492679,-0.652468316229594
NHERF3_PDZ2 abundance,2,MNGGVQTWTQPRLCYLVKEGGSYGFSLKTVQGKKGVYMTDITPQGVAMRAGVLADDHLIEVNGENVEDASHGEVVEKVKQSGSRVMFLLVDKETDKRHVEQKIQFKRETAS*,2,2,FALSE,FALSE,309.333333333333,304,375,249,465,404,419,-0.0922803717339757,0.0574338579782265,-0.24968601036987,0.0607497031784578,-0.0934918611732361,0.0637801196463561,-0.144660793058448,0.0349226771087295,0.1536475377696,0.00793619950257492,0.14101542781314,0.00921528585735126,0.1365558307437,0.00832242276086844,0.14309037060502,0.00483482169960935,missense,"E72G,K80Q",-0.0826145495294077,-0.144896385845914
NHERF3_PDZ2 abundance,2,MNGGVQTWTQPRLCYLVKEGGSYGFSLKTVQGKKGVYMTDITPQGVAMRAGVLADDHLIEVNGENVEDASHGEVVEKVKHSGSRVMFLLVDKETDKRHVEQKIQFKRETAS*,2,2,FALSE,FALSE,369,400,382,325,223,334,218,-0.341292279509052,0.0558598905826822,-0.310900825088435,0.0615111470183094,-0.342386420116542,0.0614246878153804,-0.332181645721833,0.0343033919743049,0.119239120014188,0.00771870898911641,0.131729587935384,0.00933079132126996,0.104078536033507,0.00801507151112983,0.117129305685413,0.00474908562625965,missense,"E72G,K80H",-0.316494681387956,-0.52222752218491
NHERF3_PDZ2 abundance,2,MNGGVQTWTQPRLCYLVKEGGSYGFSLKTVQGKKGVYMTDITPQGVAMRAGVLADDHLIEVNGENVEDASHGEVVEKVKPSGSRVMFLLVDKETDKRHVEQKIQFKRETAS*,2,2,FALSE,FALSE,658,633,803,538,139,115,49,-0.599281085362648,0.0547378065081104,-0.785742393869511,0.0617885916866399,-0.875239318249062,0.0790910440168773,-0.722311453267002,0.0363806225256104,0.0835902762004674,0.00756365962645928,0.0596995933127531,0.00937287764917765,0.0345486086485843,0.0103202864553503,0.0631183244163882,0.00503666493506451,missense,"E72G,K80P",-0.80307315804625,-1.30725020904834
NHERF3_PDZ2 abundance,2,MNGGVQTWTQPRLCYLVKEGGSYGFSLKTVQGKKGVYMTDITPQGVAMRAGVLADDHLIEVNGENVEDASHGEVVEKVKLSGSRVMFLLVDKETDKRHVEQKIQFKRETAS*,2,2,FALSE,FALSE,1128.33333333333,1112,1252,1021,1037,1276,829,-0.201612424010946,0.0327450361716613,-0.275236140451249,0.038034888074021,-0.294428714684021,0.0341876193073068,-0.254165941248474,0.0200826557328406,0.138540055712153,0.00452470283079112,0.137139659865752,0.00576961446420291,0.110336352755452,0.00446101108998611,0.12793008191811,0.00278031547869654,missense,"E72G,K80L",-0.219191778856789,-0.365243624111116
NHERF3_PDZ2 abundance,2,MNGGVQTWTQPRLCYLVKEGGSYGFSLKTVQGKKGVYMTDITPQGVAMRAGVLADDHLIEVNGENVEDASHGEVVEKVKESGSRVMFLLVDKETDKRHVEQKIQFKRETAS*,2,2,FALSE,FALSE,405.333333333333,414,393,409,486,356,569,-0.13515057748603,0.0503724693641306,-0.302355506612855,0.0610775753376361,-0.156838879932966,0.0511432908847515,-0.186001648735769,0.0309420320134394,0.14772374094415,0.00696045817543091,0.133025850277,0.00926502166696697,0.128289921653495,0.00667349152815974,0.13736699305619,0.00428372679857321,missense,"E72G,K80E",-0.134175773999272,-0.228082825265278
NHERF3_PDZ2 abundance,2,MNGGVQTWTQPRLCYLVKEGGSYGFSLKTVQGKKGVYMTDITPQGVAMRAGVLADDHLIEVNGENVEDASHGEVVEKVKDSGSRVMFLLVDKETDKRHVEQKIQFKRETAS*,2,2,FALSE,FALSE,448.666666666667,472,477,397,255,296,432,-0.35049683090757,0.0523755006459699,-0.401644638655785,0.0599534770390798,-0.221849324053021,0.0530881589222901,-0.319003576948364,0.0316613487346712,0.117967236863695,0.00723723665457471,0.117964414806014,0.00909450417287274,0.119806958579126,0.00692726988593397,0.118953725178413,0.00438331160651551,missense,"E72G,K80D",-0.300058704169398,-0.495710494374821
NHERF3_PDZ2 abundance,2,MNGGVQTWTQPRLCYLVKEGGSYGFSLKTVQGKKGVYMTDITPQGVAMRAGVLADDHLIEVNGENVEDASHGEVVEKVKASGSRVMFLLVDKETDKRHVEQKIQFKRETAS*,2,2,FALSE,FALSE,867,857,886,858,1368,1746,1124,-0.0604206534262571,0.0345452719341949,-0.0893269692017719,0.0393023602479027,-0.163050503867071,0.0352445621596464,-0.104664092031415,0.0208951808166311,0.158049907547401,0.00477345906389238,0.165340722042706,0.00596188072703957,0.127479390712227,0.00459892750187154,0.14862765852359,0.00289280438939363,missense,"E72G,K80A",-0.0327297843033164,-0.0644146664318454
NHERF3_PDZ2 abundance,2,MNGGVQTWTQPRLCYLVKEGGSYGFSLKTVQGKKGVYMTDITPQGVAMRAGVLADDHLIEVNGENVEDASHGEVVEKVKGSGSRVMFLLVDKETDKRHVEQKIQFKRETAS*,2,2,FALSE,FALSE,1221.33333333333,1293,1274,1097,925,1463,633,-0.28765360713291,0.032278610224037,-0.25612590821561,0.0381685227449355,-0.385220164789583,0.0345918571355403,-0.311786536294277,0.0200727973107674,0.126650901496666,0.00446025218262244,0.140038542389251,0.00578988586683532,0.0984893252641207,0.00451375853105628,0.119952878383441,0.00277895064309658,missense,"E72G,K80G",-0.291057452330829,-0.481188300643654
NHERF3_PDZ2 abundance,2,MNGGVQTWTQPRLCYLVKEGGSYGFSLKTVQGKKGVYMTDITPQGVAMRAGVLADDHLIEVNGENVEDASHGEVVEKVKVSGSRVMFLLVDKETDKRHVEQKIQFKRETAS*,2,2,FALSE,FALSE,1263.66666666667,1359,1228,1204,799,833,798,-0.346710965400511,0.0326405212486625,-0.37537961110911,0.0394925353884774,-0.349479889793993,0.0324996863162621,-0.355023856744601,0.0198946759280709,0.118490367034844,0.00451026097873533,0.121948627472581,0.0059907289055765,0.103152936429359,0.0042407591992499,0.113966947393805,0.00275429087478776,missense,"E72G,K80V",-0.344983989377269,-0.568190823435402
NHERF3_PDZ2 abundance,2,MNGGVQTWTQPRLCYLVKEGGSYGFSLKTVQGKKGVYMTDITPQGVAMRAGVLADDHLIEVNGENVEDASHGEVVEKVK*SGSRVMFLLVDKETDKRHVEQKIQFKRETAS*,2,2,FALSE,TRUE,585.333333333333,697,615,444,89,117,94,-0.749499242724078,0.0627774559467117,-0.71377401389738,0.0696355441888099,-0.646048435997416,0.0679802877981576,-0.705509059671254,0.0384514720843967,0.0628331599680621,0.00867457684709407,0.0706166704248078,0.010563202978079,0.0644548462914546,0.00887048656538696,0.0654445085433718,0.00532336083619128,stop,"E72G,K80*",-0.782116843194339,-1.27344028242605
NHERF3_PDZ2 abundance,2,MNGGVQTWTQPRLCYLVKEGGSYGFSLKTVQGKKGVYMTDITPQGVAMRAGVLADDHLIEVNGENVEDASHGEVVEKVKYSGSRVMFLLVDKETDKRHVEQKIQFKRETAS*,2,2,FALSE,FALSE,438.333333333333,473,425,417,108,158,109,-0.585545516701532,0.063457359309148,-0.539515560545945,0.0668284021095493,-0.590334164776871,0.0672800160731457,-0.572202641754115,0.0379824064454031,0.0854882544490688,0.00876852576358183,0.0970504038699915,0.0101373800464575,0.0717247874813118,0.00877911079852816,0.0838999310768828,0.00525842169298394,missense,"E72G,K80Y",-0.615854146767624,-1.00519991641061
NHERF3_PDZ2 abundance,2,MNGGVQTWTQPRLCYLVKEGGSYGFSLKTVQGKKGVYMTDITPQGVAMRAGVLADDHLIEVNGENVEDASHGEVVEKVKWSGSRVMFLLVDKETDKRHVEQKIQFKRETAS*,2,2,FALSE,FALSE,544.666666666667,592,612,430,80,147,99,-0.729812487681943,0.0665527768308573,-0.661336731711732,0.0654325652348773,-0.625039904421924,0.067198897733721,-0.672238639417627,0.0383260472023935,0.065553472011734,0.00919624996426785,0.0785710227860666,0.00992564179692976,0.0671961688591411,0.00876852597808418,0.0700505858293869,0.00530599656198939,missense,"E72G,K80W",-0.740621243289641,-1.2064932453234
NHERF3_PDZ2 abundance,2,MNGGVQTWTQPRLCYLVKEGGSYGFSLKTVQGKKGVYMTDITPQGVAMRAGVLADDHLIEVNGENVEDASHGEVVEKVKCSGSRVMFLLVDKETDKRHVEQKIQFKRETAS*,2,2,FALSE,FALSE,585,588,584,583,258,432,417,-0.40740987396874,0.0495187149894857,-0.370009769499433,0.0569785390464449,-0.324371876543177,0.0457780168338085,-0.364540082827324,0.0289518828052186,0.110103003466674,0.0068424865593513,0.122763193188178,0.00864322782787577,0.1064291846101,0.00597339753135557,0.112649486644164,0.00400820334579183,missense,"E72G,K80C",-0.356852835851737,-0.587339458642913
NHERF3_PDZ2 abundance,2,MNGGVQTWTQPRLCYLVKEGGSYGFSLKTVQGKKGVYMTDITPQGVAMRAGVLADDHLIEVNGENVEDASHGEVVEKVKFSGSRVMFLLVDKETDKRHVEQKIQFKRETAS*,2,2,FALSE,FALSE,467.666666666667,539,510,354,137,145,91,-0.559726039350964,0.0587259961931507,-0.611706223249068,0.0662873019072268,-0.598210851294983,0.0705844607157777,-0.586950613975773,0.0373129290082378,0.089055984887515,0.00811474691379754,0.0860996080926582,0.0100552991015148,0.0706969889208506,0.00921029508382515,0.0818581684737321,0.00516573681574706,missense,"E72G,K80F",-0.634248142095915,-1.03487591797553
NHERF3_PDZ2 abundance,2,MNGGVQTWTQPRLCYLVKEGGSYGFSLKTVQGKKGVYMTDITPQGVAMRAGVLADDHLIEVNGENVEDASHVEVVEKVKNSGSRVMFLLVDKETDKRHVEQKIQFKRETAS*,2,2,FALSE,FALSE,270.333333333333,290,280,241,329,352,240,-0.149471353641208,0.0589604759781279,-0.22282122858199,0.0662815713357999,-0.234394199707583,0.0676927784070717,-0.197498955183916,0.0369229603851762,0.145744898836028,0.00814714728560619,0.145090618813554,0.0100544298157231,0.118170025954059,0.00883297056959385,0.135775264377158,0.00511174814944079,missense,"E72V,K80N",-0.148515467478256,-0.251217808096784
NHERF3_PDZ2 abundance,2,MNGGVQTWTQPRLCYLVKEGGSYGFSLKTVQGKKGVYMTDITPQGVAMRAGVLADDHLIEVNGENVEDASHVEVVEKVKTSGSRVMFLLVDKETDKRHVEQKIQFKRETAS*,2,2,FALSE,FALSE,677.333333333333,706,635,691,234,367,307,-0.484987847795727,0.0477882976205209,-0.438301100242548,0.0507584422831457,-0.452065962637109,0.0449989397613355,-0.458940334096223,0.0275254728064697,0.0993832938917071,0.00660337781851011,0.112403897562848,0.00769968462132207,0.0897668739335289,0.0058717387574873,0.0995803745064423,0.0038107259876552,missense,"E72V,K80T",-0.474590905515289,-0.777292488271685
NHERF3_PDZ2 abundance,2,MNGGVQTWTQPRLCYLVKEGGSYGFSLKTVQGKKGVYMTDITPQGVAMRAGVLADDHLIEVNGENVEDASHVEVVEKVKRSGSRVMFLLVDKETDKRHVEQKIQFKRETAS*,2,2,FALSE,FALSE,1335,1438,1345,1222,1259,1740,1167,-0.224417600820242,0.0287927842356128,-0.211383151590966,0.0334850638195918,-0.247922205918026,0.0304511368344389,-0.228737783850344,0.0177428507195521,0.135388840745562,0.00397858141473005,0.146825691474256,0.00507943938660445,0.116404808400075,0.00397345184816901,0.131450447976726,0.00245638441190343,missense,"E72V,K80R",-0.187477221671673,-0.31407685844337
NHERF3_PDZ2 abundance,2,MNGGVQTWTQPRLCYLVKEGGSYGFSLKTVQGKKGVYMTDITPQGVAMRAGVLADDHLIEVNGENVEDASHVEVVEKVKSSGSRVMFLLVDKETDKRHVEQKIQFKRETAS*,2,2,FALSE,FALSE,1250,1513,1192,1045,985,1241,883,-0.299836109418733,0.0287127502597638,-0.271193105462548,0.03514495031986,-0.280705584479266,0.033305744044013,-0.286007580423933,0.0184929484736098,0.124967525662546,0.00396752233526577,0.137752958716656,0.00533123203398243,0.112127031289761,0.00434593857516208,0.12352181025104,0.00256023065733459,missense,"E72V,K80S",-0.258905371575551,-0.429315655153657
NHERF3_PDZ2 abundance,2,MNGGVQTWTQPRLCYLVKEGGSYGFSLKTVQGKKGVYMTDITPQGVAMRAGVLADDHLIEVNGENVEDASHVEVVEKVKMSGSRVMFLLVDKETDKRHVEQKIQFKRETAS*,2,2,FALSE,FALSE,484.333333333333,460,519,474,398,645,480,-0.223075703078242,0.0498989343857064,-0.210357924220034,0.0549800483138533,-0.229709933950588,0.048498286470214,-0.221877788473938,0.0293914904180525,0.135574263918712,0.00689502520274698,0.146981210971432,0.00834007139384352,0.118781257795111,0.00632835506456889,0.132400170542433,0.00406906421333717,missense,"E72V,K80M",-0.17892128455644,-0.300273114412268
NHERF3_PDZ2 abundance,2,MNGGVQTWTQPRLCYLVKEGGSYGFSLKTVQGKKGVYMTDITPQGVAMRAGVLADDHLIEVNGENVEDASHVEVVEKVKISGSRVMFLLVDKETDKRHVEQKIQFKRETAS*,2,2,FALSE,FALSE,441,481,451,391,141,169,112,-0.519872690824065,0.0585834389698817,-0.544777671533236,0.0669151618462697,-0.569113700890858,0.0661238115608662,-0.542503338595203,0.0366761967253065,0.09456291295902,0.00809504838397173,0.0962521801022384,0.010150540864255,0.0744937642819257,0.0086282421140138,0.0880116099991179,0.00507758529606908,missense,"E72V,K80I",-0.578812522648187,-0.945438713055023
NHERF3_PDZ2 abundance,2,MNGGVQTWTQPRLCYLVKEGGSYGFSLKTVQGKKGVYMTDITPQGVAMRAGVLADDHLIEVNGENVEDASHVEVVEKVKQSGSRVMFLLVDKETDKRHVEQKIQFKRETAS*,2,2,FALSE,FALSE,234.666666666667,270,230,204,213,148,236,-0.245007349563273,0.0631133198538243,-0.391459773917019,0.0757083980943695,-0.193491148356774,0.0723884814402339,-0.270512066347131,0.040279659221185,0.132543753205133,0.00872098645749445,0.119509384329741,0.0114844105195424,0.12350730796981,0.00944569481686955,0.125667065251734,0.00557646167414741,missense,"E72V,K80Q",-0.239579025603757,-0.3981354431841
NHERF3_PDZ2 abundance,2,MNGGVQTWTQPRLCYLVKEGGSYGFSLKTVQGKKGVYMTDITPQGVAMRAGVLADDHLIEVNGENVEDASHVEVVEKVKHSGSRVMFLLVDKETDKRHVEQKIQFKRETAS*,2,2,FALSE,FALSE,349.666666666667,388,354,307,142,204,141,-0.45847207178278,0.0612719666675384,-0.422083858408362,0.0667190779770228,-0.442284100032643,0.0668405447648958,-0.441967924935089,0.0374020110774079,0.103047238746049,0.00846654862664897,0.114863934591849,0.0101207963747747,0.091043271601556,0.00872176587602241,0.101930096203076,0.00517806965952444,missense,"E72V,K80H",-0.45342254351083,-0.743140454808627
NHERF3_PDZ2 abundance,2,MNGGVQTWTQPRLCYLVKEGGSYGFSLKTVQGKKGVYMTDITPQGVAMRAGVLADDHLIEVNGENVEDASHVEVVEKVKPSGSRVMFLLVDKETDKRHVEQKIQFKRETAS*,2,2,FALSE,FALSE,374,361,384,377,22,46,40,-0.941362477880991,0.11165732028786,-0.841976556796996,0.089405418456384,-0.806807802608652,0.0928435539666086,-0.854088173768987,0.0557864045261745,0.0363215348567565,0.0154287871461344,0.0511692819003115,0.0135621483754647,0.0434779742014289,0.0121147986397007,0.044874678724429,0.00772327156668391,missense,"E72V,K80P",-0.967427982211943,-1.57241250424811
NHERF3_PDZ2 abundance,2,MNGGVQTWTQPRLCYLVKEGGSYGFSLKTVQGKKGVYMTDITPQGVAMRAGVLADDHLIEVNGENVEDASHVEVVEKVKLSGSRVMFLLVDKETDKRHVEQKIQFKRETAS*,2,2,FALSE,FALSE,675.666666666667,778,630,619,429,507,367,-0.345253718362945,0.0403885228978867,-0.331057958654013,0.0478351047669421,-0.377463901812991,0.045665340305783,-0.351295968299194,0.0255688380018046,0.118691729151578,0.00558087836365545,0.128671898133576,0.00725623569137095,0.0995014102193322,0.00595869480413188,0.114483049750262,0.00353984239009043,missense,"E72V,K80L",-0.340334484915326,-0.560689532974785
NHERF3_PDZ2 abundance,2,MNGGVQTWTQPRLCYLVKEGGSYGFSLKTVQGKKGVYMTDITPQGVAMRAGVLADDHLIEVNGENVEDASHVEVVEKVKESGSRVMFLLVDKETDKRHVEQKIQFKRETAS*,2,2,FALSE,FALSE,562,572,624,490,393,450,302,-0.283485597716899,0.0468153979704699,-0.361295061940783,0.056052925428348,-0.365906479252654,0.0510111257397002,-0.332188515096862,0.0293756243527627,0.127226836240013,0.00646894273107932,0.124085150615365,0.00850281900877153,0.101009493884061,0.00665624580617822,0.117128354664295,0.00406686765788663,missense,"E72V,K80E",-0.316503249023581,-0.522241344802763
NHERF3_PDZ2 abundance,2,MNGGVQTWTQPRLCYLVKEGGSYGFSLKTVQGKKGVYMTDITPQGVAMRAGVLADDHLIEVNGENVEDASHVEVVEKVKDSGSRVMFLLVDKETDKRHVEQKIQFKRETAS*,2,2,FALSE,FALSE,388,325,430,409,227,339,212,-0.280382979639959,0.0598885987152723,-0.327917243804903,0.0612653853352161,-0.411298405374524,0.0571595287881345,-0.3423274173205,0.034273411785538,0.127655555412042,0.00827539510778186,0.129148321615777,0.00929351107060214,0.0950864758462941,0.00745852729697825,0.115724688378103,0.00474493506051817,missense,"E72V,K80D",-0.329148710876413,-0.542642934508324
NHERF3_PDZ2 abundance,2,MNGGVQTWTQPRLCYLVKEGGSYGFSLKTVQGKKGVYMTDITPQGVAMRAGVLADDHLIEVNGENVEDASHVEVVEKVKASGSRVMFLLVDKETDKRHVEQKIQFKRETAS*,2,2,FALSE,FALSE,710.333333333333,695,797,639,707,1252,678,-0.181621424590878,0.0391519957033279,-0.151877547814095,0.0411640338011999,-0.217786824876198,0.0414160644286507,-0.183555517117387,0.0234049508316333,0.141302408185735,0.00541001527258297,0.155852256547459,0.00624428299518411,0.120337058488042,0.00540422312121343,0.13770564436267,0.00324026602561877,missense,"E72V,K80A",-0.131124904843522,-0.223160697352091
NHERF3_PDZ2 abundance,2,MNGGVQTWTQPRLCYLVKEGGSYGFSLKTVQGKKGVYMTDITPQGVAMRAGVLADDHLIEVNGENVEDASHVEVVEKVKGSGSRVMFLLVDKETDKRHVEQKIQFKRETAS*,2,2,FALSE,FALSE,1066.33333333333,1176,1095,928,616,669,463,-0.373764900378798,0.0349238171928387,-0.409823039346551,0.0409848199503911,-0.422573465399972,0.0383426363409657,-0.399853205372098,0.0218456463571703,0.114752059477675,0.00482576637527811,0.116723811209977,0.00621709756417142,0.0936152365838681,0.00500318329857485,0.107760610266535,0.00302439027571679,missense,"E72V,K80G",-0.400896138982053,-0.65839683955946
NHERF3_PDZ2 abundance,2,MNGGVQTWTQPRLCYLVKEGGSYGFSLKTVQGKKGVYMTDITPQGVAMRAGVLADDHLIEVNGENVEDASHVEVVEKVKVSGSRVMFLLVDKETDKRHVEQKIQFKRETAS*,2,2,FALSE,FALSE,1052,1086,1115,955,386,460,343,-0.475433757355837,0.039174392160556,-0.51995597110836,0.0434573764933651,-0.505392152654291,0.0408482077453973,-0.498759046787018,0.0236993205222689,0.100703476280035,0.00541311001075607,0.100017450595969,0.00659216631594845,0.0828085442845699,0.00533012568439732,0.0940677279367485,0.00328101963003349,missense,"E72V,K80V",-0.52425367977367,-0.857416057964196
NHERF3_PDZ2 abundance,2,MNGGVQTWTQPRLCYLVKEGGSYGFSLKTVQGKKGVYMTDITPQGVAMRAGVLADDHLIEVNGENVEDASHVEVVEKVK*SGSRVMFLLVDKETDKRHVEQKIQFKRETAS*,2,2,FALSE,TRUE,436.666666666667,488,467,355,40,58,43,-0.870108477252298,0.0868729713140318,-0.831292576726062,0.085417164130389,-0.800297895303013,0.0878833339942073,-0.83412496762657,0.0500601401770544,0.0461673990255938,0.012004090548662,0.052789963571112,0.0129571593506147,0.0443274269938036,0.0114675585933333,0.0476384571698966,0.00693050682397451,stop,"E72V,K80*",-0.942529432431513,-1.53224236235883
NHERF3_PDZ2 abundance,2,MNGGVQTWTQPRLCYLVKEGGSYGFSLKTVQGKKGVYMTDITPQGVAMRAGVLADDHLIEVNGENVEDASHVEVVEKVKYSGSRVMFLLVDKETDKRHVEQKIQFKRETAS*,2,2,FALSE,FALSE,336.333333333333,364,354,291,64,94,56,-0.657693952959191,0.0775639240301133,-0.634458895331186,0.0780679346028444,-0.670639868604451,0.0861580062721024,-0.653245847428082,0.046373326765214,0.0755187973362163,0.0107177681767244,0.0826481940727517,0.0118423349583266,0.0612460047341489,0.0112424272078166,0.0726800166305057,0.00642009104369286,missense,"E72V,K80Y",-0.716933015384393,-1.16827577946892
NHERF3_PDZ2 abundance,2,MNGGVQTWTQPRLCYLVKEGGSYGFSLKTVQGKKGVYMTDITPQGVAMRAGVLADDHLIEVNGENVEDASHVEVVEKVKWSGSRVMFLLVDKETDKRHVEQKIQFKRETAS*,2,2,FALSE,FALSE,555,692,552,421,98,83,85,-0.721490923711264,0.0616794734760445,-0.786117762991937,0.0763199999739648,-0.659228922144019,0.0702432505884714,-0.719100102704902,0.0396149594730425,0.0667033441284527,0.00852285783945143,0.0596426525610424,0.0115771860535201,0.0627349752953821,0.00916577188528808,0.0635629154004744,0.005484438237455,missense,"E72V,K80W",-0.799067890993331,-1.30078830073484
NHERF3_PDZ2 abundance,2,MNGGVQTWTQPRLCYLVKEGGSYGFSLKTVQGKKGVYMTDITPQGVAMRAGVLADDHLIEVNGENVEDASHVEVVEKVKCSGSRVMFLLVDKETDKRHVEQKIQFKRETAS*,2,2,FALSE,FALSE,456.333333333333,472,457,440,187,265,218,-0.439583277549162,0.0560243722187253,-0.418588230628285,0.0612463060392009,-0.421806805975763,0.0552887077494173,-0.427074188284882,0.0331074465134527,0.10565728871793,0.00774143703010301,0.115394195771063,0.00929061688087712,0.0937152750265247,0.00721441104758171,0.1039920389608,0.00458351461211102,missense,"E72V,K80C",-0.434846747581245,-0.71317114475731
NHERF3_PDZ2 abundance,2,MNGGVQTWTQPRLCYLVKEGGSYGFSLKTVQGKKGVYMTDITPQGVAMRAGVLADDHLIEVNGENVEDASHVEVVEKVKFSGSRVMFLLVDKETDKRHVEQKIQFKRETAS*,2,2,FALSE,FALSE,419.666666666667,475,431,353,100,112,77,-0.608549320026416,0.0649711716706017,-0.638739633708731,0.07216569394601,-0.633741385292928,0.0762569320854083,-0.625406644950076,0.0407949772270266,0.0823095933085707,0.0089777040659434,0.081998837355506,0.010947008199415,0.0660607460525417,0.0099504740784515,0.0765341764883372,0.00564780416227011,missense,"E72V,K80F",-0.682211349746062,-1.11225748733448
NHERF3_PDZ2 abundance,2,MNGGVQTWTQPRLCYLVKEGGSYGFSLKTVQGKKGVYMTDITPQGVAMRAGVLADDHLIEVNGENVEDASH*EVVEKVKTSGSRVMFLLVDKETDKRHVEQKIQFKRETAS*,2,2,FALSE,TRUE,143,170,108,151,30,34,28,-0.655394984081548,0.110368224951775,-0.727703388092864,0.144774367515862,-0.686024372166922,0.117479370090587,-0.683424009344372,0.0703142933010256,0.0758364684157057,0.0152506601993273,0.0685036861909866,0.0219612131693342,0.0592385399736108,0.0153294316316048,0.0685020427703421,0.0097345650216351,stop,"E72*,K80T",-0.754571882678263,-1.22900054669754
NHERF3_PDZ2 abundance,2,MNGGVQTWTQPRLCYLVKEGGSYGFSLKTVQGKKGVYMTDITPQGVAMRAGVLADDHLIEVNGENVEDASH*EVVEKVKRSGSRVMFLLVDKETDKRHVEQKIQFKRETAS*,2,2,FALSE,TRUE,306.333333333333,334,284,301,67,76,61,-0.623353370517865,0.0754829809987114,-0.626054436924197,0.0804489394927246,-0.646739936367397,0.0850921534718611,-0.631144442711469,0.0462186133392666,0.0802639724451616,0.0104302238669384,0.0839230889717293,0.0122035159936238,0.0643646150650131,0.0111033481710627,0.0757398150183279,0.00639867195755972,stop,"E72*,K80R",-0.689367657313739,-1.12380313529117
NHERF3_PDZ2 abundance,2,MNGGVQTWTQPRLCYLVKEGGSYGFSLKTVQGKKGVYMTDITPQGVAMRAGVLADDHLIEVNGENVEDASH*EVVEKVKSSGSRVMFLLVDKETDKRHVEQKIQFKRETAS*,2,2,FALSE,TRUE,99,134,105,58,28,44,33,-0.596706667509715,0.122821104625571,-0.670692419900191,0.137854967712608,-0.615170726369243,0.176101923714857,-0.626401299183077,0.0813365362194598,0.0839460087666414,0.0169713967291678,0.0771518332832698,0.0209115908039217,0.068483959984528,0.0229788634183125,0.076396472959643,0.0112605241877808,stop,"E72*,K80S",-0.683451904382327,-1.11425893947525
NHERF3_PDZ2 abundance,2,MNGGVQTWTQPRLCYLVKEGGSYGFSLKTVQGKKGVYMTDITPQGVAMRAGVLADDHLIEVNGENVEDASH*EVVEKVKMSGSRVMFLLVDKETDKRHVEQKIQFKRETAS*,2,2,FALSE,TRUE,78.3333333333333,92,87,56,17,47,20,-0.647695900263168,0.146063272025362,-0.437725583352731,0.122393215739777,-0.509745804614952,0.163505812539965,-0.52072576389974,0.0813699404427717,0.0769003263441226,0.0201829949719135,0.112491199267678,0.0185661560638285,0.0822404529675388,0.0213352452670515,0.0910265761878402,0.011265148789246,stop,"E72*,K80M",-0.551651052502372,-0.901617682541167
NHERF3_PDZ2 abundance,2,MNGGVQTWTQPRLCYLVKEGGSYGFSLKTVQGKKGVYMTDITPQGVAMRAGVLADDHLIEVNGENVEDASH*EVVEKVKISGSRVMFLLVDKETDKRHVEQKIQFKRETAS*,2,2,FALSE,TRUE,65,55,75,,12,17,15,-0.601599380647174,0.178226080947099,-0.672958924245599,0.159796947540902,,,-0.641158169396173,0.11897725367641,0.083269934601774,0.0246272457527487,0.0768080211435049,0.0242400287355439,,,0.0743534784863825,0.0164716412216532,stop,"E72*,K80I",-0.701856997481246,-1.1439528456581
NHERF3_PDZ2 abundance,2,MNGGVQTWTQPRLCYLVKEGGSYGFSLKTVQGKKGVYMTDITPQGVAMRAGVLADDHLIEVNGENVEDASH*EVVEKVKQSGSRVMFLLVDKETDKRHVEQKIQFKRETAS*,2,2,FALSE,TRUE,53,53,,,12,15,11,-0.591322600077663,0.179529041752257,,,,,-0.591322600077663,0.179529041752257,0.0846899781738904,0.0248072886274183,,,,,0.0812528949086502,0.0248546497186184,stop,"E72*,K80Q",-0.639700979321593,-1.04367326749935
NHERF3_PDZ2 abundance,2,MNGGVQTWTQPRLCYLVKEGGSYGFSLKTVQGKKGVYMTDITPQGVAMRAGVLADDHLIEVNGENVEDASH*EVVEKVKHSGSRVMFLLVDKETDKRHVEQKIQFKRETAS*,2,2,FALSE,TRUE,68,61,67,76,41,18,14,-0.289443249905116,0.131961382646175,-0.626927640986327,0.160075942646943,-0.687906281980931,0.16581019274927,-0.497716751142924,0.0867684227888047,0.126403609000941,0.0182343985966031,0.0837906302991216,0.0242823502535176,0.0589929767925309,0.0216359349868254,0.094212027114666,0.0120125342061857,stop,"E72*,K80H",-0.522953705721643,-0.855318741350063
NHERF3_PDZ2 abundance,2,MNGGVQTWTQPRLCYLVKEGGSYGFSLKTVQGKKGVYMTDITPQGVAMRAGVLADDHLIEVNGENVEDASH*EVVEKVKPSGSRVMFLLVDKETDKRHVEQKIQFKRETAS*,2,2,FALSE,TRUE,88,76,68,120,3,8,21,-1.07593934217004,0.289939293478613,-0.850577196015871,0.207516575520326,-0.70170938869963,0.13413769546625,-0.78891018137972,0.105004762861564,0.0177257295073445,0.0400637560784132,0.0498646278063638,0.0314787474424491,0.0571918624301975,0.017503112506352,0.0538981556749356,0.0145372390686085,stop,"E72*,K80P",-0.886136556550386,-1.44126076521094
NHERF3_PDZ2 abundance,2,MNGGVQTWTQPRLCYLVKEGGSYGFSLKTVQGKKGVYMTDITPQGVAMRAGVLADDHLIEVNGENVEDASH*EVVEKVKLSGSRVMFLLVDKETDKRHVEQKIQFKRETAS*,2,2,FALSE,TRUE,186,239,158,161,52,37,42,-0.601450596638543,0.0871589148925383,-0.664152226861912,0.109760967602594,-0.593883380657366,0.104640188530985,-0.61620191499903,0.0571690640449653,0.0832904935476093,0.0120436021776104,0.0781439327546524,0.0166499363703237,0.07126166393763,0.013654096159752,0.0778085125871365,0.00791469195017306,stop,"E72*,K80L",-0.670731008098205,-1.09373564742819
NHERF3_PDZ2 abundance,2,MNGGVQTWTQPRLCYLVKEGGSYGFSLKTVQGKKGVYMTDITPQGVAMRAGVLADDHLIEVNGENVEDASH*EVVEKVKESGSRVMFLLVDKETDKRHVEQKIQFKRETAS*,2,2,FALSE,TRUE,52,,52,,20,37,22,,,-0.363125279352007,0.144516774790155,,,-0.363125279352007,0.144516774790155,,,0.123807520014011,0.0219221382359936,,,0.112845357153228,0.0200074248757505,stop,"E72*,K80E",-0.355088261839507,-0.58449257844023
NHERF3_PDZ2 abundance,2,MNGGVQTWTQPRLCYLVKEGGSYGFSLKTVQGKKGVYMTDITPQGVAMRAGVLADDHLIEVNGENVEDASH*EVVEKVKDSGSRVMFLLVDKETDKRHVEQKIQFKRETAS*,2,2,FALSE,TRUE,74.5,,66,83,14,14,29,,,-0.690922126148129,0.172537747726754,-0.515645953868789,0.135079530296778,-0.58225269906712,0.106360847771826,,,0.0740831347360956,0.0261727149812546,0.0814705651605713,0.0176260089147317,0.0825085648013836,0.0147249803671989,stop,"E72*,K80D",-0.62838879929382,-1.02542273159263
NHERF3_PDZ2 abundance,2,MNGGVQTWTQPRLCYLVKEGGSYGFSLKTVQGKKGVYMTDITPQGVAMRAGVLADDHLIEVNGENVEDASH*EVVEKVKASGSRVMFLLVDKETDKRHVEQKIQFKRETAS*,2,2,FALSE,TRUE,57,,,57,13,18,9,,,,,-0.729388473948154,0.20044179746036,-0.729388473948154,0.20044179746036,,,,,0.05358012494288,0.0261548800262996,0.0621385560827267,0.0277498872395383,stop,"E72*,K80A",-0.811899773894914,-1.32149065333806
NHERF3_PDZ2 abundance,2,MNGGVQTWTQPRLCYLVKEGGSYGFSLKTVQGKKGVYMTDITPQGVAMRAGVLADDHLIEVNGENVEDASH*EVVEKVKGSGSRVMFLLVDKETDKRHVEQKIQFKRETAS*,2,2,FALSE,TRUE,337.666666666667,242,419,352,42,187,86,-0.665112697958253,0.0925152390514796,-0.494667430837622,0.0664244655714634,-0.611862366864796,0.0718028251698684,-0.574016361652609,0.0431354741115305,0.0744936765721957,0.0127837380246909,0.103853537281453,0.0100761058266353,0.0689156551051017,0.00936927478031959,0.0836488331357098,0.00597183101421608,stop,"E72*,K80G",-0.618116258116785,-1.00884949980669
NHERF3_PDZ2 abundance,2,MNGGVQTWTQPRLCYLVKEGGSYGFSLKTVQGKKGVYMTDITPQGVAMRAGVLADDHLIEVNGENVEDASH*EVVEKVKVSGSRVMFLLVDKETDKRHVEQKIQFKRETAS*,2,2,FALSE,TRUE,204.666666666667,188,234,192,35,56,36,-0.64274662379108,0.102894906099172,-0.657126292841083,0.0922082204661058,-0.675904994172373,0.107595058080575,-0.658010604739015,0.0578850349750307,0.0775842164197429,0.0142179984306699,0.0792097155820455,0.0139873129502656,0.0605589787281103,0.0140396657342725,0.07202036639898,0.00801381355468788,stop,"E72*,K80V",-0.722875725500773,-1.17786346673131
NHERF3_PDZ2 abundance,2,MNGGVQTWTQPRLCYLVKEGGSYGFSLKTVQGKKGVYMTDITPQGVAMRAGVLADDHLIEVNGENVEDASH*EVVEKVK*SGSRVMFLLVDKETDKRHVEQKIQFKRETAS*,2,2,FALSE,TRUE,115,139,107,99,34,23,8,-0.569884191929802,0.110828400141803,-0.687329955605753,0.139139523295688,-0.909646604737857,0.19204089478017,-0.665270438090309,0.0790119266831603,0.0876523333084445,0.0153142471190077,0.0746280407465679,0.0211064484950442,0.0300589340320767,0.0250586785129579,0.0710152888182119,0.010938696837769,stop,"E72*,K80*",-0.731930349332501,-1.19247176831041
NHERF3_PDZ2 abundance,2,MNGGVQTWTQPRLCYLVKEGGSYGFSLKTVQGKKGVYMTDITPQGVAMRAGVLADDHLIEVNGENVEDASH*EVVEKVKYSGSRVMFLLVDKETDKRHVEQKIQFKRETAS*,2,2,FALSE,TRUE,80.3333333333333,73,89,79,7,14,10,-0.829690231420042,0.204899435261239,-0.771900011019308,0.165881925363339,-0.788869630016759,0.182957884595042,-0.792819169654933,0.105389092254843,0.0517523844986315,0.028312964746589,0.0617993815954513,0.0251630753865648,0.045818657422077,0.0238734714120454,0.0533569812031825,0.0145904470195522,stop,"E72*,K80Y",-0.891011932703253,-1.44912646636829
NHERF3_PDZ2 abundance,2,MNGGVQTWTQPRLCYLVKEGGSYGFSLKTVQGKKGVYMTDITPQGVAMRAGVLADDHLIEVNGENVEDASH*EVVEKVKWSGSRVMFLLVDKETDKRHVEQKIQFKRETAS*,2,2,FALSE,TRUE,115.666666666667,138,117,92,12,19,11,-0.856823369734388,0.155996772606219,-0.763275178025093,0.14565546042418,-0.804216639897706,0.172893985827477,-0.806123120907364,0.0906540432822712,0.0480031326396454,0.0215556041809017,0.0631077057082478,0.0220948685222367,0.0438160850679851,0.0225602719287164,0.0515151340846029,0.0125504735577357,stop,"E72*,K80W",-0.907604913318288,-1.47589679602805
NHERF3_PDZ2 abundance,2,MNGGVQTWTQPRLCYLVKEGGSYGFSLKTVQGKKGVYMTDITPQGVAMRAGVLADDHLIEVNGENVEDASH*EVVEKVKCSGSRVMFLLVDKETDKRHVEQKIQFKRETAS*,2,2,FALSE,TRUE,73.6666666666667,59,105,57,17,24,14,-0.524442264360251,0.159577420980397,-0.670692419900191,0.137854967712608,-0.610490580873766,0.176840448962191,-0.608785239598151,0.0898508095743348,0.0939314901624075,0.0220503774879085,0.0771518332832698,0.0209115908039217,0.0690946541884853,0.0230752307403239,0.0788353039483911,0.0124392709787095,stop,"E72*,K80C",-0.661480767412582,-1.07881174687461
NHERF3_PDZ2 abundance,2,MNGGVQTWTQPRLCYLVKEGGSYGFSLKTVQGKKGVYMTDITPQGVAMRAGVLADDHLIEVNGENVEDASH*EVVEKVKFSGSRVMFLLVDKETDKRHVEQKIQFKRETAS*,2,2,FALSE,TRUE,90,107,,73,36,13,5,-0.481434913753969,0.11567435921805,,,-0.954140727053574,0.238346694679442,-0.571548803347598,0.10406616005754,0.0998742376375647,0.0159838608166456,,,0.0242530669634917,0.0311009444287125,0.0839904508301659,0.0144072955024242,stop,"E72*,K80F",-0.615038665126204,-1.00388425692309
NHERF3_PDZ2 abundance,2,MNGGVQTWTQPRLCYLVKEGGSYGFSLKTVQGKKGVYMTDITPQGVAMRAGVLADDHLIEVNGENVEDASHYEVVEKVKNSGSRVMFLLVDKETDKRHVEQKIQFKRETAS*,2,2,FALSE,FALSE,119.666666666667,164,95,100,160,97,130,-0.186066053133178,0.0798508225783118,-0.265306679436982,0.107931653347241,-0.1620709506297,0.10232289432835,-0.199403045842892,0.0543777030428644,0.140688250264463,0.0110337713804014,0.138645886511619,0.0163724427711125,0.127607208850597,0.0133517213426056,0.135511655181122,0.00752824583945874,missense,"E72Y,K80N",-0.150890291227545,-0.255049236345106
NHERF3_PDZ2 abundance,2,MNGGVQTWTQPRLCYLVKEGGSYGFSLKTVQGKKGVYMTDITPQGVAMRAGVLADDHLIEVNGENVEDASHYEVVEKVKTSGSRVMFLLVDKETDKRHVEQKIQFKRETAS*,2,2,FALSE,FALSE,258.333333333333,298,202,275,84,61,118,-0.525836691251791,0.0761666361980572,-0.591022135645132,0.0939888539795846,-0.467942481890089,0.0738296410797593,-0.518924177097342,0.0461741108999349,0.0937388085214281,0.0105246912115322,0.0892372329697516,0.0142574220368183,0.0876952079359266,0.00963374620110235,0.0912759943793164,0.00639251087893747,missense,"E72Y,K80T",-0.549404073817522,-0.89799251346953
NHERF3_PDZ2 abundance,2,MNGGVQTWTQPRLCYLVKEGGSYGFSLKTVQGKKGVYMTDITPQGVAMRAGVLADDHLIEVNGENVEDASHYEVVEKVKRSGSRVMFLLVDKETDKRHVEQKIQFKRETAS*,2,2,FALSE,FALSE,368.333333333333,415,347,343,264,399,416,-0.314919362609665,0.0544846121545604,-0.237792869836652,0.0576947391333471,-0.184312807377859,0.0558265068386981,-0.246999470040048,0.0323061070730302,0.122883324623562,0.00752867327914722,0.142819530286419,0.00875187014522958,0.12470495441973,0.00728458638444563,0.128922234106221,0.00447257428232917,missense,"E72Y,K80R",-0.210253598343095,-0.350823186670646
NHERF3_PDZ2 abundance,2,MNGGVQTWTQPRLCYLVKEGGSYGFSLKTVQGKKGVYMTDITPQGVAMRAGVLADDHLIEVNGENVEDASHYEVVEKVKSSGSRVMFLLVDKETDKRHVEQKIQFKRETAS*,2,2,FALSE,FALSE,415.333333333333,539,325,382,418,322,208,-0.251650359651904,0.0457621673928925,-0.276149990064131,0.0604759830742987,-0.399137746398384,0.0584620193503608,-0.299422573818845,0.0309563042279993,0.13162582334256,0.0063234075314583,0.137001035560237,0.00917376451859968,0.0966732735132058,0.00762848428609951,0.121664590056726,0.00428570269556533,missense,"E72Y,K80S",-0.275636846392998,-0.456309424805339
NHERF3_PDZ2 abundance,2,MNGGVQTWTQPRLCYLVKEGGSYGFSLKTVQGKKGVYMTDITPQGVAMRAGVLADDHLIEVNGENVEDASHYEVVEKVKMSGSRVMFLLVDKETDKRHVEQKIQFKRETAS*,2,2,FALSE,FALSE,164,216,139,137,224,261,102,-0.169125412820705,0.0705754001475828,-0.100304130823676,0.0899663583779561,-0.312060739622663,0.0928250816779043,-0.187486568456993,0.0476529328684239,0.143029104700398,0.00975209528424175,0.163675566873947,0.0136472388607779,0.108035617565816,0.0121123882617207,0.137161415400502,0.00659724433968703,missense,"E72Y,K80M",-0.136027798535565,-0.231070794004879
NHERF3_PDZ2 abundance,2,MNGGVQTWTQPRLCYLVKEGGSYGFSLKTVQGKKGVYMTDITPQGVAMRAGVLADDHLIEVNGENVEDASHYEVVEKVKISGSRVMFLLVDKETDKRHVEQKIQFKRETAS*,2,2,FALSE,FALSE,173.666666666667,158,141,222,21,12,24,-0.73911209460772,0.125509883991627,-0.938273529910651,0.167762443555592,-0.831323308898417,0.11557613617285,-0.819512561979435,0.0758371165099127,0.0642684541066774,0.0173429317473362,0.036561735064516,0.025448336248674,0.0402790399775448,0.0150810859501595,0.0496614514462605,0.0104991646372459,missense,"E72Y,K80I",-0.924304518716678,-1.50283914906725
NHERF3_PDZ2 abundance,2,MNGGVQTWTQPRLCYLVKEGGSYGFSLKTVQGKKGVYMTDITPQGVAMRAGVLADDHLIEVNGENVEDASHYEVVEKVKQSGSRVMFLLVDKETDKRHVEQKIQFKRETAS*,2,2,FALSE,FALSE,164.666666666667,133,229,132,136,244,135,-0.173026761694741,0.087106469611159,-0.253765366429378,0.0808390964735278,-0.226626108444277,0.0911975860318623,-0.21943892760068,0.0496870947739478,0.142490017059703,0.0120363552986674,0.140396619321321,0.0122626999553427,0.119183654336958,0.0119000226079255,0.132737815260667,0.0068788610694333,missense,"E72Y,K80Q",-0.175879483633925,-0.295365616757427
NHERF3_PDZ2 abundance,2,MNGGVQTWTQPRLCYLVKEGGSYGFSLKTVQGKKGVYMTDITPQGVAMRAGVLADDHLIEVNGENVEDASHYEVVEKVKHSGSRVMFLLVDKETDKRHVEQKIQFKRETAS*,2,2,FALSE,FALSE,187.666666666667,207,135,221,133,68,111,-0.301946940107681,0.0761469147976491,-0.45668655731368,0.104724049299242,-0.417985685463028,0.0777647202569399,-0.379563012555394,0.048280117056815,0.124675851481961,0.0105219661121985,0.109614958133286,0.0158858726864376,0.0942138783609733,0.01014721956383,0.110569657929578,0.00668407398663088,missense,"E72Y,K80H",-0.375589764229563,-0.617568732160612
NHERF3_PDZ2 abundance,2,MNGGVQTWTQPRLCYLVKEGGSYGFSLKTVQGKKGVYMTDITPQGVAMRAGVLADDHLIEVNGENVEDASHYEVVEKVKPSGSRVMFLLVDKETDKRHVEQKIQFKRETAS*,2,2,FALSE,FALSE,161.333333333333,142,179,163,4,10,9,-1.01035531950945,0.255042445183297,-0.914419196912497,0.185330658784294,-0.988301019235208,0.177427868166383,-0.964538665480436,0.114517137111184,0.0267881172057846,0.0352417162602329,0.0401802629916184,0.0281133060652405,0.0197956216851402,0.0231518808153355,0.0295835132620439,0.0158541665565465,missense,"E72Y,K80P",-1.10518426477155,-1.79466197119937
NHERF3_PDZ2 abundance,2,MNGGVQTWTQPRLCYLVKEGGSYGFSLKTVQGKKGVYMTDITPQGVAMRAGVLADDHLIEVNGENVEDASHYEVVEKVKLSGSRVMFLLVDKETDKRHVEQKIQFKRETAS*,2,2,FALSE,FALSE,321.333333333333,381,303,280,126,141,179,-0.487172437305491,0.0658241066245527,-0.47463012730823,0.0728070326728208,-0.375433802962918,0.0689140594778034,-0.446071102234848,0.0398406520707854,0.099081427731379,0.00909556245462836,0.106893049742797,0.011044294595722,0.0997663100183658,0.00899233084418774,0.101362037500575,0.00551568393679275,missense,"E72Y,K80L",-0.45854011648619,-0.751396904857399
NHERF3_PDZ2 abundance,2,MNGGVQTWTQPRLCYLVKEGGSYGFSLKTVQGKKGVYMTDITPQGVAMRAGVLADDHLIEVNGENVEDASHYEVVEKVKESGSRVMFLLVDKETDKRHVEQKIQFKRETAS*,2,2,FALSE,FALSE,102.333333333333,95,94,118,36,72,101,-0.448432725663546,0.119090738721914,-0.343164725985118,0.112334666456179,-0.274536137154292,0.0982398872495388,-0.344393579519062,0.0628236136573321,0.104434473671271,0.0164559354825935,0.12683539003679,0.0170403476712126,0.112932058767352,0.0128189454363531,0.115438641412076,0.00869752824540528,missense,"E72Y,K80E",-0.331725673814547,-0.54680048455767
NHERF3_PDZ2 abundance,2,MNGGVQTWTQPRLCYLVKEGGSYGFSLKTVQGKKGVYMTDITPQGVAMRAGVLADDHLIEVNGENVEDASHYEVVEKVKDSGSRVMFLLVDKETDKRHVEQKIQFKRETAS*,2,2,FALSE,FALSE,126.333333333333,146,131,102,100,93,66,-0.284209218397518,0.0878783168537702,-0.363740647287061,0.100485465605165,-0.34981837162798,0.109429338740901,-0.327010267044758,0.0566106742057536,0.127126846472866,0.0121430090029196,0.123714173196952,0.0152429105264995,0.103108769235335,0.0142790139700858,0.117845250049214,0.00783738644169052,missense,"E72Y,K80D",-0.310044824160313,-0.511821627773996
NHERF3_PDZ2 abundance,2,MNGGVQTWTQPRLCYLVKEGGSYGFSLKTVQGKKGVYMTDITPQGVAMRAGVLADDHLIEVNGENVEDASHYEVVEKVKASGSRVMFLLVDKETDKRHVEQKIQFKRETAS*,2,2,FALSE,FALSE,354.666666666667,424,334,306,536,450,261,-0.115013284213244,0.0495476031332411,-0.192417257198556,0.0615677122346105,-0.2791643454411,0.0614364857417707,-0.183286927834122,0.0326844638520988,0.1505063082743,0.00684647831752622,0.149702679002128,0.00933937185105899,0.112328141650204,0.00801661097721528,0.137742828834266,0.00452495536296455,missense,"E72Y,K80A",-0.130789914381962,-0.222620239594869
NHERF3_PDZ2 abundance,2,MNGGVQTWTQPRLCYLVKEGGSYGFSLKTVQGKKGVYMTDITPQGVAMRAGVLADDHLIEVNGENVEDASHYEVVEKVKGSGSRVMFLLVDKETDKRHVEQKIQFKRETAS*,2,2,FALSE,FALSE,360,381,371,328,143,231,164,-0.450793276235333,0.0614990917765956,-0.400531791140944,0.0644613569820197,-0.424548260315132,0.0649120582884437,-0.426110025056999,0.0367015779463876,0.104108293245072,0.00849793273074669,0.118133225638468,0.00977831660505501,0.0933575531828161,0.00847012508521419,0.10412552120449,0.00508109916409424,missense,"E72Y,K80G",-0.433644221997196,-0.711231046889654
NHERF3_PDZ2 abundance,2,MNGGVQTWTQPRLCYLVKEGGSYGFSLKTVQGKKGVYMTDITPQGVAMRAGVLADDHLIEVNGENVEDASHYEVVEKVKVSGSRVMFLLVDKETDKRHVEQKIQFKRETAS*,2,2,FALSE,FALSE,394,392,322,468,72,100,132,-0.647828829345173,0.0727859295260418,-0.585424575484263,0.0792209016573205,-0.56952550837041,0.0625053914313826,-0.598188104265301,0.040687667040482,0.0768819582290139,0.0100575458106613,0.0900863419248126,0.0120172316316468,0.0744400291061385,0.00815608837377354,0.0803024096831961,0.00563294775201039,missense,"E72Y,K80V",-0.648263787147358,-1.05748809640966
NHERF3_PDZ2 abundance,2,MNGGVQTWTQPRLCYLVKEGGSYGFSLKTVQGKKGVYMTDITPQGVAMRAGVLADDHLIEVNGENVEDASHYEVVEKVK*SGSRVMFLLVDKETDKRHVEQKIQFKRETAS*,2,2,FALSE,TRUE,193,111,272,196,5,19,6,-1.03930910346626,0.227006972600597,-0.991768220325988,0.135697060770147,-1.17085729017648,0.204747463856159,-1.04500919959481,0.101239228676705,0.0227872888803957,0.0313677800247527,0.0284469816050678,0.0205842520962752,-0.0040254447042784,0.0267167098913389,0.0184428815371623,0.0140159248998553,stop,"E72Y,K80*",-1.2055488848236,-1.95658549942525
NHERF3_PDZ2 abundance,2,MNGGVQTWTQPRLCYLVKEGGSYGFSLKTVQGKKGVYMTDITPQGVAMRAGVLADDHLIEVNGENVEDASHYEVVEKVKYSGSRVMFLLVDKETDKRHVEQKIQFKRETAS*,2,2,FALSE,FALSE,86.6666666666667,90,97,73,16,15,6,-0.658417819786822,0.149391774126957,-0.77652652591864,0.160559244560975,-0.905077707499168,0.222102400368441,-0.750665925390347,0.0981195104030412,0.0754187735565224,0.0206429267552357,0.0610975731076732,0.0243556636206649,0.0306551118784365,0.02898128887683,0.0591928287656367,0.0135840198211233,missense,"E72Y,K80Y",-0.838437479319318,-1.36430533137013
NHERF3_PDZ2 abundance,2,MNGGVQTWTQPRLCYLVKEGGSYGFSLKTVQGKKGVYMTDITPQGVAMRAGVLADDHLIEVNGENVEDASHYEVVEKVKWSGSRVMFLLVDKETDKRHVEQKIQFKRETAS*,2,2,FALSE,FALSE,200,300,151,149,48,10,5,-0.68764918391087,0.0880232443370428,-1.00621286961323,0.179135895985829,-1.14614117184416,0.225362016013058,-0.793002873294333,0.0745529155277185,0.0713795892567527,0.0121630350548191,0.0262558339067797,0.0271736058359465,-0.000800333385739344,0.0294066235984151,0.0533315486070701,0.01032137520959,missense,"E72Y,K80W",-0.891241051922772,-1.44949611647397
NHERF3_PDZ2 abundance,2,MNGGVQTWTQPRLCYLVKEGGSYGFSLKTVQGKKGVYMTDITPQGVAMRAGVLADDHLIEVNGENVEDASHYEVVEKVKCSGSRVMFLLVDKETDKRHVEQKIQFKRETAS*,2,2,FALSE,FALSE,148.333333333333,155,171,119,46,222,15,-0.516246541495967,0.100341977156146,-0.200255032754878,0.0865432153407554,-0.790002690987704,0.149423439213765,-0.408442504996708,0.0600166339971575,0.0950639735791306,0.0138652351979539,0.148513745748824,0.0131279730871537,0.0456708086493508,0.019497690478085,0.106571476567529,0.00830891983119005,missense,"E72Y,K80C",-0.411608902390731,-0.675680305060377
NHERF3_PDZ2 abundance,2,MNGGVQTWTQPRLCYLVKEGGSYGFSLKTVQGKKGVYMTDITPQGVAMRAGVLADDHLIEVNGENVEDASHYEVVEKVKFSGSRVMFLLVDKETDKRHVEQKIQFKRETAS*,2,2,FALSE,FALSE,95.6666666666667,116,77,94,26,34,19,-0.594127085297747,0.123567149084178,-0.492350928237657,0.133777838626684,-0.662928217187006,0.145271967436475,-0.579746286673513,0.0769790822511849,0.0843024549429584,0.017074485009665,0.104204933790919,0.0202931201277154,0.0622522684984111,0.0189559808763785,0.0828555615963616,0.0106572625038247,missense,"E72Y,K80F",-0.625262746629368,-1.02037930616458
NHERF3_PDZ2 abundance,2,MNGGVQTWTQPRLCYLVKEGGSYGFSLKTVQGKKGVYMTDITPQGVAMRAGVLADDHLIEVNGENVEDASHWEVVEKVKNSGSRVMFLLVDKETDKRHVEQKIQFKRETAS*,2,2,FALSE,FALSE,123.5,132,115,,134,110,16,-0.175043172204324,0.0874682416332276,-0.28298907030148,0.101429606632386,,,-0.221081228144704,0.0662399746175176,0.14221138984143,0.0120863448874336,0.135963597085791,0.0153861298181219,,,0.13251044923478,0.00917050161032164,missense,"E72W,K80N",-0.177927796993918,-0.298670268595797
NHERF3_PDZ2 abundance,2,MNGGVQTWTQPRLCYLVKEGGSYGFSLKTVQGKKGVYMTDITPQGVAMRAGVLADDHLIEVNGENVEDASHWEVVEKVKTSGSRVMFLLVDKETDKRHVEQKIQFKRETAS*,2,2,FALSE,FALSE,245,245,244,246,163,319,176,-0.301191933497173,0.0689774537971149,-0.213417742897286,0.0709684870268986,-0.330701897715922,0.0712265533778768,-0.282027280755351,0.0406275807191568,0.124780178150892,0.00953129136338147,0.146517058847104,0.0107654006620481,0.10560320446806,0.00929407928829622,0.124072857329954,0.00562462918441351,missense,"E72W,K80T",-0.25394105428442,-0.421306460572979
NHERF3_PDZ2 abundance,2,MNGGVQTWTQPRLCYLVKEGGSYGFSLKTVQGKKGVYMTDITPQGVAMRAGVLADDHLIEVNGENVEDASHWEVVEKVKRSGSRVMFLLVDKETDKRHVEQKIQFKRETAS*,2,2,FALSE,FALSE,539.333333333333,682,422,514,656,403,575,-0.192038243987657,0.0404573228385056,-0.283774868978587,0.0554423408647553,-0.211961407419679,0.0464193824211814,-0.219952636218636,0.0267226536981351,0.13986301407527,0.00559038512628185,0.135844397171108,0.00841019779419435,0.121097194829907,0.00605708686263915,0.132666695582023,0.00369958080729711,missense,"E72W,K80R",-0.176520192320975,-0.296399305831509
NHERF3_PDZ2 abundance,2,MNGGVQTWTQPRLCYLVKEGGSYGFSLKTVQGKKGVYMTDITPQGVAMRAGVLADDHLIEVNGENVEDASHWEVVEKVKSSGSRVMFLLVDKETDKRHVEQKIQFKRETAS*,2,2,FALSE,FALSE,443,428,537,364,264,440,237,-0.318706001883832,0.0531450720935093,-0.323642457434068,0.051916868386069,-0.353396343109077,0.0586406283172548,-0.330439389714389,0.0313747813128959,0.122360087533421,0.00734357588989952,0.129796775457118,0.00787540939238303,0.102641893483814,0.00765179028394987,0.117370509907095,0.00434363817641487,missense,"E72W,K80S",-0.314321701375521,-0.518721739069353
NHERF3_PDZ2 abundance,2,MNGGVQTWTQPRLCYLVKEGGSYGFSLKTVQGKKGVYMTDITPQGVAMRAGVLADDHLIEVNGENVEDASHWEVVEKVKMSGSRVMFLLVDKETDKRHVEQKIQFKRETAS*,2,2,FALSE,FALSE,137.333333333333,174,90,148,110,61,84,-0.306442951708821,0.082287159504991,-0.376291088340302,0.11629515148939,-0.385091508453617,0.0928461240768564,-0.34876191267029,0.0544227678973258,0.124054593459453,0.0113704239506144,0.121810363040025,0.0176411242973567,0.0985061131350859,0.0121151340035122,0.114833873574692,0.00753448478086525,missense,"E72W,K80M",-0.337173954999814,-0.555590483581506
NHERF3_PDZ2 abundance,2,MNGGVQTWTQPRLCYLVKEGGSYGFSLKTVQGKKGVYMTDITPQGVAMRAGVLADDHLIEVNGENVEDASHWEVVEKVKISGSRVMFLLVDKETDKRHVEQKIQFKRETAS*,2,2,FALSE,FALSE,212.666666666667,239,208,191,47,67,42,-0.630422600550945,0.0917871768687501,-0.577775810966424,0.0976070405018,-0.640255872405393,0.0999043878687872,-0.61640141197408,0.0555683492579671,0.0792871475922432,0.0126831345316327,0.0912466035853576,0.0148062744812407,0.0652106956587705,0.0130361397269239,0.0777808935045279,0.00769308320686371,missense,"E72W,K80I",-0.670979825113313,-1.09413707702507
NHERF3_PDZ2 abundance,2,MNGGVQTWTQPRLCYLVKEGGSYGFSLKTVQGKKGVYMTDITPQGVAMRAGVLADDHLIEVNGENVEDASHWEVVEKVKQSGSRVMFLLVDKETDKRHVEQKIQFKRETAS*,2,2,FALSE,FALSE,118.666666666667,149,94,113,209,157,113,-0.085332491335208,0.0804154973281131,-0.132018928926778,0.103523549627596,-0.232673589529352,0.0986827114709981,-0.14090682503556,0.0534037729821215,0.154607594553275,0.0111117980292501,0.158864663854886,0.0157037656625832,0.118394541765401,0.0128767278676212,0.143610083512486,0.0073934114401107,missense,"E72W,K80Q",-0.0779325180448247,-0.137342617826315
NHERF3_PDZ2 abundance,2,MNGGVQTWTQPRLCYLVKEGGSYGFSLKTVQGKKGVYMTDITPQGVAMRAGVLADDHLIEVNGENVEDASHWEVVEKVKHSGSRVMFLLVDKETDKRHVEQKIQFKRETAS*,2,2,FALSE,FALSE,163.333333333333,191,140,159,109,54,41,-0.334839244196274,0.0802635250535437,-0.528972916029774,0.108532480056173,-0.59739561273302,0.104972407553827,-0.456663388213982,0.0549756847810312,0.120130799198595,0.0110907985294376,0.0986496459703777,0.016463583790473,0.0708033662685452,0.0136974461436125,0.0998956031278341,0.00761103259359725,missense,"E72W,K80H",-0.4717510485308,-0.772710797409438
NHERF3_PDZ2 abundance,2,MNGGVQTWTQPRLCYLVKEGGSYGFSLKTVQGKKGVYMTDITPQGVAMRAGVLADDHLIEVNGENVEDASHWEVVEKVKPSGSRVMFLLVDKETDKRHVEQKIQFKRETAS*,2,2,FALSE,FALSE,258,341,196,237,21,22,30,-0.951141831907165,0.114270868931485,-0.85719599024686,0.127305257253028,-0.781845355135207,0.107717543420867,-0.860316997191805,0.0667453782687322,0.0349702255891909,0.0157899267974765,0.0488606051086664,0.0193112768515764,0.0467352280631634,0.014055648375722,0.0440123378862994,0.00924047151933939,missense,"E72W,K80P",-0.975196707784386,-1.58494619843094
NHERF3_PDZ2 abundance,2,MNGGVQTWTQPRLCYLVKEGGSYGFSLKTVQGKKGVYMTDITPQGVAMRAGVLADDHLIEVNGENVEDASHWEVVEKVKLSGSRVMFLLVDKETDKRHVEQKIQFKRETAS*,2,2,FALSE,FALSE,235.666666666667,317,202,188,99,138,59,-0.500873190633844,0.0703521029928984,-0.381807449196978,0.0799485921580804,-0.546469478924015,0.0941847407182455,-0.472250136929834,0.046066576118028,0.0971882602587951,0.0097212401261466,0.120973571425797,0.0121276169607814,0.0774485218042373,0.0122898049459022,0.0977377172738049,0.00637762337488365,missense,"E72W,K80L",-0.491191184351073,-0.804074592535415
NHERF3_PDZ2 abundance,2,MNGGVQTWTQPRLCYLVKEGGSYGFSLKTVQGKKGVYMTDITPQGVAMRAGVLADDHLIEVNGENVEDASHWEVVEKVKESGSRVMFLLVDKETDKRHVEQKIQFKRETAS*,2,2,FALSE,FALSE,184.333333333333,144,209,200,141,236,111,-0.185056387616408,0.0844938706221479,-0.238042413616286,0.082525673748577,-0.391117147764156,0.0803540396421549,-0.274906460817619,0.0475769924268305,0.14082776565232,0.011675346870418,0.142781676319356,0.0125185413981302,0.0977198506127692,0.0104850899018939,0.125058689391075,0.0065867308703516,missense,"E72W,K80E",-0.24505981103961,-0.406977883027564
NHERF3_PDZ2 abundance,2,MNGGVQTWTQPRLCYLVKEGGSYGFSLKTVQGKKGVYMTDITPQGVAMRAGVLADDHLIEVNGENVEDASHWEVVEKVKDSGSRVMFLLVDKETDKRHVEQKIQFKRETAS*,2,2,FALSE,FALSE,162.333333333333,203,142,142,118,112,64,-0.32973316045868,0.0779488574663383,-0.335228818126313,0.0964145807863863,-0.447132474586866,0.0984947155640307,-0.363559015598157,0.0516234652751762,0.12083635687215,0.0107709582052656,0.128039209242979,0.01462538705997,0.0904106258340816,0.0128521970040266,0.112785309138917,0.00714693920355442,missense,"E72W,K80D",-0.355629227225493,-0.585365346392737
NHERF3_PDZ2 abundance,2,MNGGVQTWTQPRLCYLVKEGGSYGFSLKTVQGKKGVYMTDITPQGVAMRAGVLADDHLIEVNGENVEDASHWEVVEKVKASGSRVMFLLVDKETDKRHVEQKIQFKRETAS*,2,2,FALSE,FALSE,280,331,327,182,296,397,219,-0.210109598584693,0.0570044441030266,-0.219686374372317,0.0625982643782882,-0.182888491415832,0.0763436242119539,-0.207078327019182,0.0368978290919165,0.137365917755914,0.00787686317548974,0.145566153279597,0.00949569907733363,0.124890807937202,0.00996178620096164,0.134449061501199,0.00510826888232697,missense,"E72W,K80A",-0.160463070724151,-0.270493505752144
NHERF3_PDZ2 abundance,2,MNGGVQTWTQPRLCYLVKEGGSYGFSLKTVQGKKGVYMTDITPQGVAMRAGVLADDHLIEVNGENVEDASHWEVVEKVKGSGSRVMFLLVDKETDKRHVEQKIQFKRETAS*,2,2,FALSE,FALSE,529.666666666667,629,471,489,263,243,211,-0.421954895181791,0.0485848728401647,-0.455554084521389,0.0619071782069626,-0.459011517466675,0.0537849741346007,-0.442898117109294,0.0311550624864957,0.108093175219376,0.00671344842989577,0.109786745976858,0.00939086635737581,0.0888605751695732,0.00701819462573076,0.101801317034896,0.004313219507583,missense,"E72W,K80G",-0.454582699649558,-0.74501219581834
NHERF3_PDZ2 abundance,2,MNGGVQTWTQPRLCYLVKEGGSYGFSLKTVQGKKGVYMTDITPQGVAMRAGVLADDHLIEVNGENVEDASHWEVVEKVKVSGSRVMFLLVDKETDKRHVEQKIQFKRETAS*,2,2,FALSE,FALSE,548.666666666667,520,578,548,118,210,124,-0.590658965833803,0.0601662087767714,-0.545196326081632,0.0608213493818331,-0.632566816796502,0.0587747955852348,-0.59046965437637,0.0345846748589155,0.0847816790266871,0.00831375521294516,0.0961886732678491,0.00922615406262886,0.0662140109827905,0.00766929725525993,0.0813709797957956,0.00478802744592628,missense,"E72W,K80V",-0.638637166682875,-1.04195696253308
NHERF3_PDZ2 abundance,2,MNGGVQTWTQPRLCYLVKEGGSYGFSLKTVQGKKGVYMTDITPQGVAMRAGVLADDHLIEVNGENVEDASHWEVVEKVK*SGSRVMFLLVDKETDKRHVEQKIQFKRETAS*,2,2,FALSE,TRUE,195.666666666667,267,163,157,21,14,12,-0.884672706821268,0.118310182668456,-0.935792483351922,0.15678783484361,-0.924625026806954,0.155931054867009,-0.908964286020808,0.0807793565922514,0.0441549165713511,0.0163480783965253,0.0369380916896163,0.0237835683376869,0.0281044572853892,0.0203468442415436,0.0372774313118308,0.0111833862254241,stop,"E72W,K80*",-1.03587067638196,-1.68283470796439
NHERF3_PDZ2 abundance,2,MNGGVQTWTQPRLCYLVKEGGSYGFSLKTVQGKKGVYMTDITPQGVAMRAGVLADDHLIEVNGENVEDASHWEVVEKVKYSGSRVMFLLVDKETDKRHVEQKIQFKRETAS*,2,2,FALSE,FALSE,140.333333333333,151,136,134,32,36,18,-0.609677751132093,0.110924119197899,-0.630940243099279,0.119340535418884,-0.772886417535679,0.137925818860079,-0.659038397801883,0.0700047649959258,0.0821536669143703,0.0153274735598584,0.0831819478929864,0.0181030867759753,0.0479042454090844,0.017997410173534,0.0718780750108487,0.00969171280382027,missense,"E72W,K80Y",-0.724157611614519,-1.17993160112184
NHERF3_PDZ2 abundance,2,MNGGVQTWTQPRLCYLVKEGGSYGFSLKTVQGKKGVYMTDITPQGVAMRAGVLADDHLIEVNGENVEDASHWEVVEKVKWSGSRVMFLLVDKETDKRHVEQKIQFKRETAS*,2,2,FALSE,FALSE,290,304,308,258,26,47,30,-0.861424492666211,0.107920388492649,-0.780126445351818,0.101171393089646,-0.811716204738376,0.104624551199516,-0.816014746518362,0.0603117813286181,0.0473673503535823,0.0149124186259219,0.0605514916471149,0.0153469607113759,0.0428374956662613,0.0136520557044494,0.0501457016668198,0.00834978109501253,missense,"E72W,K80W",-0.919941966341124,-1.49580081352278
NHERF3_PDZ2 abundance,2,MNGGVQTWTQPRLCYLVKEGGSYGFSLKTVQGKKGVYMTDITPQGVAMRAGVLADDHLIEVNGENVEDASHWEVVEKVKCSGSRVMFLLVDKETDKRHVEQKIQFKRETAS*,2,2,FALSE,FALSE,159.666666666667,138,186,155,62,50,51,-0.401201483260211,0.0967380077831673,-0.626765893780133,0.105535863583524,-0.531806770425557,0.100428810500471,-0.513447953424312,0.0581444753260588,0.110960877706491,0.0133672393997964,0.0838151661678373,0.0160090189785399,0.0793618023001061,0.0131045696212301,0.0920341425866788,0.00804973141502257,missense,"E72W,K80C",-0.542574007206028,-0.88697320723216
NHERF3_PDZ2 abundance,2,MNGGVQTWTQPRLCYLVKEGGSYGFSLKTVQGKKGVYMTDITPQGVAMRAGVLADDHLIEVNGENVEDASHWEVVEKVKFSGSRVMFLLVDKETDKRHVEQKIQFKRETAS*,2,2,FALSE,FALSE,209.333333333333,245,196,187,38,33,30,-0.696274998484767,0.0973564273668991,-0.753490103478979,0.116559182691638,-0.725105599730636,0.110518966980493,-0.721455826986644,0.061900854893637,0.070187675849915,0.0134526924995108,0.0645920299824428,0.0176811759005197,0.0541389807441461,0.0144211953725721,0.0632367804125924,0.00856977818545635,missense,"E72W,K80F",-0.802006002130364,-1.30552851019692
NHERF3_PDZ2 abundance,2,MNGGVQTWTQPRLCYLVKEGGSYGFSLKTVQGKKGVYMTDITPQGVAMRAGVLADDHLIEVNGENVEDASHCEVVEKVKNSGSRVMFLLVDKETDKRHVEQKIQFKRETAS*,2,2,FALSE,FALSE,319.333333333333,298,283,377,305,377,292,-0.172773587418022,0.0620577706808889,-0.19327142172661,0.0754315704772785,-0.301426725732669,0.0563985878613335,-0.231521821523487,0.0365197763119418,0.142525000632802,0.00857513087481064,0.14957310848765,0.0114424177937968,0.109423209181012,0.00735923503907721,0.131065015734153,0.00505592988842542,missense,"E72C,K80N",-0.190949534690976,-0.319678923941139
NHERF3_PDZ2 abundance,2,MNGGVQTWTQPRLCYLVKEGGSYGFSLKTVQGKKGVYMTDITPQGVAMRAGVLADDHLIEVNGENVEDASHCEVVEKVKTSGSRVMFLLVDKETDKRHVEQKIQFKRETAS*,2,2,FALSE,FALSE,316.666666666667,373,303,274,203,124,98,-0.350011704311024,0.0580596461430756,-0.514970001131613,0.0744956907203046,-0.51006185833731,0.076115857359963,-0.438316327703075,0.0392397971679309,0.118034271563952,0.00802267079141775,0.100773785791171,0.0113004516764762,0.0821992123316292,0.00993206577955618,0.10243563652808,0.0054324994113455,missense,"E72C,K80T",-0.448868191128214,-0.735792678209715
NHERF3_PDZ2 abundance,2,MNGGVQTWTQPRLCYLVKEGGSYGFSLKTVQGKKGVYMTDITPQGVAMRAGVLADDHLIEVNGENVEDASHCEVVEKVKRSGSRVMFLLVDKETDKRHVEQKIQFKRETAS*,2,2,FALSE,FALSE,755.666666666667,813,765,689,915,962,550,-0.146872445217953,0.0369157738800182,-0.209149734741259,0.0448509118129464,-0.305444001522745,0.0420986283848582,-0.213959467226604,0.0236020238977241,0.146104015504522,0.00510101456905152,0.147164484482811,0.00680355543639457,0.108899010298078,0.00549328826935657,0.133496411568626,0.00326754953350615,missense,"E72C,K80R",-0.169045380137697,-0.284339797601272
NHERF3_PDZ2 abundance,2,MNGGVQTWTQPRLCYLVKEGGSYGFSLKTVQGKKGVYMTDITPQGVAMRAGVLADDHLIEVNGENVEDASHCEVVEKVKSSGSRVMFLLVDKETDKRHVEQKIQFKRETAS*,2,2,FALSE,FALSE,578,584,465,685,382,445,537,-0.298725511097346,0.0457302673533997,-0.282816534368304,0.0530457002054662,-0.305835966319259,0.0421240181060164,-0.297546915219203,0.0267535894268382,0.125120987926026,0.00631899959010687,0.135989769525518,0.0080466449269841,0.108847864317762,0.00549660127651978,0.121924263015657,0.0037038636614426,missense,"E72C,K80S",-0.273297483733457,-0.452535207801017
NHERF3_PDZ2 abundance,2,MNGGVQTWTQPRLCYLVKEGGSYGFSLKTVQGKKGVYMTDITPQGVAMRAGVLADDHLIEVNGENVEDASHCEVVEKVKMSGSRVMFLLVDKETDKRHVEQKIQFKRETAS*,2,2,FALSE,FALSE,211.333333333333,155,251,228,110,175,120,-0.274362357367573,0.0851457866388265,-0.368634594644183,0.0819969976361859,-0.405397486374623,0.0760001534877827,-0.354196291034086,0.0466355758996235,0.128487483845292,0.0117654285008258,0.122971797160411,0.012438345096803,0.095856464094468,0.00991696802582519,0.114081518583253,0.00645639776215545,missense,"E72C,K80M",-0.343951831221268,-0.566525588313502
NHERF3_PDZ2 abundance,2,MNGGVQTWTQPRLCYLVKEGGSYGFSLKTVQGKKGVYMTDITPQGVAMRAGVLADDHLIEVNGENVEDASHCEVVEKVKISGSRVMFLLVDKETDKRHVEQKIQFKRETAS*,2,2,FALSE,FALSE,204,197,249,166,50,108,104,-0.559637537739126,0.0935224292213574,-0.497192774890011,0.0873989245369111,-0.35850465263875,0.086460005511442,-0.467080051828339,0.0513651942120297,0.0890682140232997,0.0129229113695882,0.103470461050405,0.0132577779164904,0.101975329800098,0.0112818339282364,0.0984534825503244,0.00711118322366221,missense,"E72C,K80I",-0.484742940499345,-0.793671301068849
NHERF3_PDZ2 abundance,2,MNGGVQTWTQPRLCYLVKEGGSYGFSLKTVQGKKGVYMTDITPQGVAMRAGVLADDHLIEVNGENVEDASHCEVVEKVKQSGSRVMFLLVDKETDKRHVEQKIQFKRETAS*,2,2,FALSE,FALSE,121,122,137,104,162,123,44,-0.100539788700012,0.0882333759837605,-0.300145738420022,0.0961335248013654,-0.464155111728411,0.116242148444337,-0.256685266059354,0.056735568086392,0.152506253114087,0.0121920710055433,0.133361055957192,0.0145827529217212,0.0881894073167391,0.0151679913325573,0.127581297481393,0.00785467720214336,missense,"E72C,K80Q",-0.222333936172065,-0.37031303202066
NHERF3_PDZ2 abundance,2,MNGGVQTWTQPRLCYLVKEGGSYGFSLKTVQGKKGVYMTDITPQGVAMRAGVLADDHLIEVNGENVEDASHCEVVEKVKHSGSRVMFLLVDKETDKRHVEQKIQFKRETAS*,2,2,FALSE,FALSE,171.666666666667,239,154,122,138,103,40,-0.331588830339304,0.0727886988169141,-0.379890033856992,0.0957989188699557,-0.532759956871637,0.113135793099272,-0.3874111765293,0.051582501346751,0.120579940763221,0.010057928470744,0.121264429315478,0.0145319956480856,0.0792374246630275,0.0147626549586141,0.109483129730007,0.00714126800917734,missense,"E72C,K80H",-0.385378166953817,-0.633360877878745
NHERF3_PDZ2 abundance,2,MNGGVQTWTQPRLCYLVKEGGSYGFSLKTVQGKKGVYMTDITPQGVAMRAGVLADDHLIEVNGENVEDASHCEVVEKVKPSGSRVMFLLVDKETDKRHVEQKIQFKRETAS*,2,2,FALSE,FALSE,187,107,222,232,15,20,19,-0.786235394661883,0.160503389795456,-0.920657668108053,0.129551788825844,-0.90180708022558,0.125524861050932,-0.881029987524655,0.0786000540622062,0.0577569655246059,0.0221783276815427,0.039233932518019,0.0196520592677514,0.0310818834651778,0.0163792568351636,0.0411447566062826,0.0108816757027894,missense,"E72C,K80P",-1.00103040489821,-1.62662506277198
NHERF3_PDZ2 abundance,2,MNGGVQTWTQPRLCYLVKEGGSYGFSLKTVQGKKGVYMTDITPQGVAMRAGVLADDHLIEVNGENVEDASHCEVVEKVKLSGSRVMFLLVDKETDKRHVEQKIQFKRETAS*,2,2,FALSE,FALSE,408.666666666667,495,342,389,209,283,229,-0.418245787460689,0.0535276989261847,-0.342848401362125,0.0667742882241468,-0.375260483672461,0.0571136626271869,-0.384049733351036,0.033712818962894,0.108605699014354,0.00739644719240373,0.126883374169586,0.0101291713656451,0.0997889257866617,0.00745254239786014,0.109948500078611,0.00466732456304325,missense,"E72C,K80L",-0.381185701088814,-0.626596951861033
NHERF3_PDZ2 abundance,2,MNGGVQTWTQPRLCYLVKEGGSYGFSLKTVQGKKGVYMTDITPQGVAMRAGVLADDHLIEVNGENVEDASHCEVVEKVKESGSRVMFLLVDKETDKRHVEQKIQFKRETAS*,2,2,FALSE,FALSE,200,159,227,214,109,175,171,-0.283965037897929,0.0846056839189571,-0.341413811611213,0.0834614864285972,-0.293036427211029,0.0739296097306968,-0.305214474876843,0.0463130486919591,0.127160587287563,0.01169079721037,0.127100990947134,0.0126604973403673,0.110518026998447,0.00964679072627021,0.120862738330697,0.00641174592926545,missense,"E72C,K80E",-0.282860632782173,-0.467963939899191
NHERF3_PDZ2 abundance,2,MNGGVQTWTQPRLCYLVKEGGSYGFSLKTVQGKKGVYMTDITPQGVAMRAGVLADDHLIEVNGENVEDASHCEVVEKVKDSGSRVMFLLVDKETDKRHVEQKIQFKRETAS*,2,2,FALSE,FALSE,294.666666666667,339,248,297,179,190,205,-0.356393317775748,0.0639512037400074,-0.343104059462583,0.0814685510776833,-0.332435509560655,0.0642076342958175,-0.344141453252452,0.0395982882688726,0.117152461436839,0.00883676509251602,0.126844592704752,0.0123581836171225,0.10537699211921,0.00837820750490797,0.115473546684116,0.00548213021566652,missense,"E72C,K80D",-0.331411216389454,-0.546293153829755
NHERF3_PDZ2 abundance,2,MNGGVQTWTQPRLCYLVKEGGSYGFSLKTVQGKKGVYMTDITPQGVAMRAGVLADDHLIEVNGENVEDASHCEVVEKVKASGSRVMFLLVDKETDKRHVEQKIQFKRETAS*,2,2,FALSE,FALSE,287.333333333333,288,280,294,293,298,346,-0.175066957314514,0.0597844155467507,-0.25832241185768,0.067401990954625,-0.189054840379535,0.0604551266201309,-0.203706698429726,0.0359555632066339,0.142208103219456,0.00826099909749623,0.139705348844437,0.0102243892809953,0.124086184752869,0.00788855719594603,0.134915841954959,0.00497781818592754,missense,"E72C,K80A",-0.156257901390288,-0.263709084558966
NHERF3_PDZ2 abundance,2,MNGGVQTWTQPRLCYLVKEGGSYGFSLKTVQGKKGVYMTDITPQGVAMRAGVLADDHLIEVNGENVEDASHCEVVEKVKGSGSRVMFLLVDKETDKRHVEQKIQFKRETAS*,2,2,FALSE,FALSE,731.666666666667,820,788,587,285,518,181,-0.476559755707621,0.0457278061139396,-0.395421247219948,0.0525970639522261,-0.549283615182231,0.0526428428118058,-0.473988125010053,0.0288608741186416,0.100547886043302,0.00631865949650935,0.118908457790306,0.00797859008715329,0.0770813159761922,0.00686916229764117,0.0974971039194007,0.00399560377413399,missense,"E72C,K80G",-0.493358841310803,-0.807571787689652
NHERF3_PDZ2 abundance,2,MNGGVQTWTQPRLCYLVKEGGSYGFSLKTVQGKKGVYMTDITPQGVAMRAGVLADDHLIEVNGENVEDASHCEVVEKVKVSGSRVMFLLVDKETDKRHVEQKIQFKRETAS*,2,2,FALSE,FALSE,468.333333333333,454,483,468,211,202,114,-0.393128977626157,0.0548893787629962,-0.509538144153083,0.0630593578224907,-0.612718261938292,0.0622336193076149,-0.495283030089361,0.0344707294076719,0.112076334989925,0.00758460385162843,0.101597758784855,0.00956564358196429,0.0688039726454251,0.00812062587352808,0.094548960257676,0.00477225242562847,missense,"E72C,K80V",-0.519918315295299,-0.850421586086367
NHERF3_PDZ2 abundance,2,MNGGVQTWTQPRLCYLVKEGGSYGFSLKTVQGKKGVYMTDITPQGVAMRAGVLADDHLIEVNGENVEDASHCEVVEKVK*SGSRVMFLLVDKETDKRHVEQKIQFKRETAS*,2,2,FALSE,TRUE,173,224,160,135,14,11,6,-0.948446070492654,0.140683385326831,-0.996078852779639,0.171976586538458,-1.07052548803726,0.209542671300694,-0.989439244322752,0.0966230831366309,0.0353427253854786,0.0194396032576224,0.0277930901750196,0.026087590931397,0.00906646666861075,0.0273424180869454,0.0261361870864235,0.0133768490192686,stop,"E72C,K80*",-1.13624081437806,-1.84476713858007
NHERF3_PDZ2 abundance,2,MNGGVQTWTQPRLCYLVKEGGSYGFSLKTVQGKKGVYMTDITPQGVAMRAGVLADDHLIEVNGENVEDASHCEVVEKVKYSGSRVMFLLVDKETDKRHVEQKIQFKRETAS*,2,2,FALSE,FALSE,265,308,199,288,39,39,38,-0.752558440075857,0.0935985187935328,-0.712358415699578,0.111187240035597,-0.7777050253872,0.0949931991423191,-0.751038043784952,0.057179775624392,0.0624104406635246,0.0129334254121078,0.0708314063225879,0.016866291471549,0.0472754837842779,0.0123952975794537,0.0591413113495045,0.00791617489996206,missense,"E72C,K80Y",-0.838901593565606,-1.36505411133083
NHERF3_PDZ2 abundance,2,MNGGVQTWTQPRLCYLVKEGGSYGFSLKTVQGKKGVYMTDITPQGVAMRAGVLADDHLIEVNGENVEDASHCEVVEKVKWSGSRVMFLLVDKETDKRHVEQKIQFKRETAS*,2,2,FALSE,FALSE,247.333333333333,257,259,226,56,46,19,-0.601959460326553,0.0863929900834739,-0.739021409632174,0.103469784121486,-0.898994948283073,0.125497247098083,-0.710809285897222,0.058633091283885,0.0832201788605967,0.0119377668340921,0.0667868250646366,0.0156956098283627,0.031448827757767,0.0163756535965528,0.0647107260589888,0.00811737717506319,missense,"E72C,K80W",-0.788727401918892,-1.28410544502687
NHERF3_PDZ2 abundance,2,MNGGVQTWTQPRLCYLVKEGGSYGFSLKTVQGKKGVYMTDITPQGVAMRAGVLADDHLIEVNGENVEDASHCEVVEKVKCSGSRVMFLLVDKETDKRHVEQKIQFKRETAS*,2,2,FALSE,FALSE,179.666666666667,157,184,198,125,88,73,-0.242453082844489,0.0833717828036218,-0.470724995805951,0.094799672214744,-0.501185191439177,0.0869056852168117,-0.396390825807006,0.0507971610441561,0.132896701291448,0.011520296990422,0.107485429642965,0.0143804172355504,0.0833574944898203,0.0113399889606288,0.108239954613519,0.00703254265788936,missense,"E72C,K80C",-0.396577783035359,-0.651429808441708
NHERF3_PDZ2 abundance,2,MNGGVQTWTQPRLCYLVKEGGSYGFSLKTVQGKKGVYMTDITPQGVAMRAGVLADDHLIEVNGENVEDASHCEVVEKVKFSGSRVMFLLVDKETDKRHVEQKIQFKRETAS*,2,2,FALSE,FALSE,158.333333333333,162,171,142,34,45,28,-0.612366678499248,0.107652177315499,-0.632528785416801,0.109412972943408,-0.669592987290777,0.11920170382658,-0.636145473299286,0.0645228016687562,0.0817821114454382,0.0148753572567989,0.0829409776365646,0.0165971481245637,0.0613826082545116,0.015554172343377,0.0750474542599843,0.00893276997798413,missense,"E72C,K80F",-0.695605052657748,-1.13386625375381
NHERF3_PDZ2 abundance,2,MNGGVQTWTQPRLCYLVKEGGSYGFSLKTVQGKKGVYMTDITPQGVAMRAGVLADDHLIEVNGENVEDASHFEVVEKVKNSGSRVMFLLVDKETDKRHVEQKIQFKRETAS*,2,2,FALSE,FALSE,137.666666666667,136,103,174,84,130,128,-0.31289711250642,0.0921371056991006,-0.207895146298246,0.102552393455818,-0.315294512558165,0.0826565745457993,-0.286082411817767,0.0527597626714972,0.123162758755769,0.012731487630434,0.147354796377862,0.0155564483710275,0.107613654960052,0.0107855388348222,0.123511450322287,0.00730425232396148,missense,"E72F,K80N",-0.258998702935816,-0.429466231553393
NHERF3_PDZ2 abundance,2,MNGGVQTWTQPRLCYLVKEGGSYGFSLKTVQGKKGVYMTDITPQGVAMRAGVLADDHLIEVNGENVEDASHFEVVEKVKTSGSRVMFLLVDKETDKRHVEQKIQFKRETAS*,2,2,FALSE,FALSE,372,432,314,370,176,233,172,-0.428127032498581,0.0571634090756919,-0.365394190511993,0.0679998732435784,-0.439183661133731,0.0608718830066574,-0.414767660343896,0.0355296169944538,0.107240310466291,0.0078988289249867,0.12346334277807,0.0103150836533706,0.0914478359611724,0.00794293813558987,0.105695799189452,0.00491884865208845,missense,"E72F,K80T",-0.419497775258015,-0.688407839202724
NHERF3_PDZ2 abundance,2,MNGGVQTWTQPRLCYLVKEGGSYGFSLKTVQGKKGVYMTDITPQGVAMRAGVLADDHLIEVNGENVEDASHFEVVEKVKRSGSRVMFLLVDKETDKRHVEQKIQFKRETAS*,2,2,FALSE,FALSE,578.333333333333,650,551,534,721,593,662,-0.167137135689608,0.0413490206942605,-0.255989433110983,0.05016359865123,-0.176338990412789,0.0447192123434275,-0.194061591513151,0.0259733516724514,0.143303844453816,0.00571359976531884,0.140059244664912,0.00760945119100513,0.125745427159026,0.00583523820147479,0.136251145433272,0.00359584472537939,missense,"E72F,K80R",-0.144228311905177,-0.244301114185262
NHERF3_PDZ2 abundance,2,MNGGVQTWTQPRLCYLVKEGGSYGFSLKTVQGKKGVYMTDITPQGVAMRAGVLADDHLIEVNGENVEDASHFEVVEKVKSSGSRVMFLLVDKETDKRHVEQKIQFKRETAS*,2,2,FALSE,FALSE,601.333333333333,664,583,557,348,616,347,-0.357394196910244,0.0444307468293555,-0.254780655671736,0.0493381489752118,-0.367065226695582,0.0483199096129483,-0.329146525443617,0.0272603503486133,0.117014160149603,0.00613943209282302,0.140242607365596,0.00748423650965895,0.100858293382297,0.00630507935381212,0.117549498711748,0.00377402147590465,missense,"E72F,K80S",-0.312709212621184,-0.516120226024304
NHERF3_PDZ2 abundance,2,MNGGVQTWTQPRLCYLVKEGGSYGFSLKTVQGKKGVYMTDITPQGVAMRAGVLADDHLIEVNGENVEDASHFEVVEKVKMSGSRVMFLLVDKETDKRHVEQKIQFKRETAS*,2,2,FALSE,FALSE,328.666666666667,401,288,297,212,299,249,-0.356049526625678,0.059884008648647,-0.260797367845065,0.0763521740013162,-0.280110612698473,0.0626833270697983,-0.305451933978883,0.0376649460272782,0.117199966432154,0.00827476085325411,0.139329916114485,0.0115820666182589,0.112204666871476,0.00817930651157779,0.120829863633956,0.00521447132475935,missense,"E72F,K80M",-0.283156796997018,-0.46844175722742
NHERF3_PDZ2 abundance,2,MNGGVQTWTQPRLCYLVKEGGSYGFSLKTVQGKKGVYMTDITPQGVAMRAGVLADDHLIEVNGENVEDASHFEVVEKVKISGSRVMFLLVDKETDKRHVEQKIQFKRETAS*,2,2,FALSE,FALSE,154.333333333333,123,165,175,46,48,123,-0.452090791508467,0.105871924620125,-0.605374716528007,0.108361558673602,-0.327559243261668,0.0829160511267191,-0.436271756083777,0.055916479636013,0.103929002832975,0.014629362280093,0.0870600513753344,0.0164376562662693,0.106013277373295,0.0108193969369225,0.102718694416243,0.00774127963524258,missense,"E72F,K80I",-0.446318156435411,-0.731678572917003
NHERF3_PDZ2 abundance,2,MNGGVQTWTQPRLCYLVKEGGSYGFSLKTVQGKKGVYMTDITPQGVAMRAGVLADDHLIEVNGENVEDASHFEVVEKVKQSGSRVMFLLVDKETDKRHVEQKIQFKRETAS*,2,2,FALSE,FALSE,157.666666666667,177,178,118,91,199,93,-0.363794322393482,0.0844274639193453,-0.240744445672275,0.0865396845493178,-0.296742675262288,0.0992078025071543,-0.301882274200934,0.0516107199510157,0.116129792035315,0.011666170804935,0.142371797809851,0.0131274374919047,0.110034412930141,0.012945244979459,0.121324060241534,0.00714517469479046,missense,"E72F,K80Q",-0.27870463880928,-0.461258855906173
NHERF3_PDZ2 abundance,2,MNGGVQTWTQPRLCYLVKEGGSYGFSLKTVQGKKGVYMTDITPQGVAMRAGVLADDHLIEVNGENVEDASHFEVVEKVKHSGSRVMFLLVDKETDKRHVEQKIQFKRETAS*,2,2,FALSE,FALSE,104.666666666667,102,123,89,27,46,27,-0.547972578148044,0.125520008806236,-0.537337872139503,0.114724981989585,-0.553657824224218,0.134609447928021,-0.545433303019479,0.0716782928619873,0.0906800759069188,0.017344330792281,0.0973807432811102,0.0174029410630668,0.0765105422446018,0.0175646696725521,0.0876059751294466,0.00992340205308784,missense,"E72F,K80H",-0.582466838721081,-0.951334413666142
NHERF3_PDZ2 abundance,2,MNGGVQTWTQPRLCYLVKEGGSYGFSLKTVQGKKGVYMTDITPQGVAMRAGVLADDHLIEVNGENVEDASHFEVVEKVKPSGSRVMFLLVDKETDKRHVEQKIQFKRETAS*,2,2,FALSE,FALSE,274,412,223,187,25,25,13,-0.956614477495423,0.104807655396071,-0.850607001231157,0.121564353319637,-0.890385449555682,0.154404735114939,-0.907018833814011,0.0705961081499641,0.0342140164692714,0.0144823017624147,0.049860106573098,0.0184404236941482,0.032572248167854,0.0201476806414214,0.0375467667501103,0.00977358048836687,missense,"E72F,K80P",-1.0334442656005,-1.67892005163973
NHERF3_PDZ2 abundance,2,MNGGVQTWTQPRLCYLVKEGGSYGFSLKTVQGKKGVYMTDITPQGVAMRAGVLADDHLIEVNGENVEDASHFEVVEKVKLSGSRVMFLLVDKETDKRHVEQKIQFKRETAS*,2,2,FALSE,FALSE,415.666666666667,534,354,359,186,248,145,-0.47191205026489,0.0544580553139529,-0.371506559407371,0.0650504244150377,-0.480583263312497,0.0652623639862467,-0.445075529955351,0.0351734002780409,0.101190105091807,0.00752500365999506,0.122536141101528,0.00986767382822646,0.0860457609356963,0.00851583512979897,0.101499868126946,0.00486953272178578,missense,"E72F,K80L",-0.457298416842144,-0.74939360541526
NHERF3_PDZ2 abundance,2,MNGGVQTWTQPRLCYLVKEGGSYGFSLKTVQGKKGVYMTDITPQGVAMRAGVLADDHLIEVNGENVEDASHFEVVEKVKESGSRVMFLLVDKETDKRHVEQKIQFKRETAS*,2,2,FALSE,FALSE,262.333333333333,294,243,250,207,226,247,-0.276558644980547,0.0650238887119422,-0.290592976747302,0.0804536870599286,-0.235922340250796,0.0669475133958187,-0.265325662953432,0.0403527246651526,0.128184001243301,0.00898498849662576,0.134810140066833,0.0122042361648613,0.117970624765896,0.00873572380168369,0.126385089691634,0.0055865771184155,missense,"E72F,K80E",-0.23311042921908,-0.387699315904059
NHERF3_PDZ2 abundance,2,MNGGVQTWTQPRLCYLVKEGGSYGFSLKTVQGKKGVYMTDITPQGVAMRAGVLADDHLIEVNGENVEDASHFEVVEKVKDSGSRVMFLLVDKETDKRHVEQKIQFKRETAS*,2,2,FALSE,FALSE,200,208,140,252,54,156,128,-0.553359958180659,0.090740871194798,-0.241640319192116,0.093363102406854,-0.414962685303017,0.0727955958484962,-0.407723463872287,0.0485140005536207,0.0899356487651582,0.0125385562138692,0.142235900346235,0.0141625000978344,0.0946083380370805,0.00949881761181547,0.106671023220852,0.00671645366365324,missense,"E72F,K80D",-0.410712098485444,-0.674233444080926
NHERF3_PDZ2 abundance,2,MNGGVQTWTQPRLCYLVKEGGSYGFSLKTVQGKKGVYMTDITPQGVAMRAGVLADDHLIEVNGENVEDASHFEVVEKVKASGSRVMFLLVDKETDKRHVEQKIQFKRETAS*,2,2,FALSE,FALSE,204,136,237,239,138,279,260,-0.18896996642012,0.0857645962284858,-0.225979939989544,0.0704750145615504,-0.213027423973861,0.0675115759884804,-0.211836844041917,0.0423829747039972,0.140286988082284,0.0118509354914846,0.144611465385002,0.0106905444966187,0.120958094425531,0.00880932616219589,0.133790275197736,0.00586765227519336,missense,"E72F,K80A",-0.16639799781584,-0.280068636250832
NHERF3_PDZ2 abundance,2,MNGGVQTWTQPRLCYLVKEGGSYGFSLKTVQGKKGVYMTDITPQGVAMRAGVLADDHLIEVNGENVEDASHFEVVEKVKGSGSRVMFLLVDKETDKRHVEQKIQFKRETAS*,2,2,FALSE,FALSE,596.333333333333,709,587,493,295,281,279,-0.424451906984665,0.0467663771790779,-0.464129615648141,0.0591037405989887,-0.386605332546591,0.0512602134714231,-0.421742962518173,0.0298265976021127,0.107748138606384,0.00646216904750738,0.108485900596931,0.00896560536696673,0.0983085800455092,0.00668874830726223,0.104730113133698,0.00412930202524949,missense,"E72F,K80G",-0.428197525547662,-0.702443604603452
NHERF3_PDZ2 abundance,2,MNGGVQTWTQPRLCYLVKEGGSYGFSLKTVQGKKGVYMTDITPQGVAMRAGVLADDHLIEVNGENVEDASHFEVVEKVKVSGSRVMFLLVDKETDKRHVEQKIQFKRETAS*,2,2,FALSE,FALSE,437.333333333333,462,440,410,137,140,74,-0.518848290462779,0.0605434399124607,-0.590122926471198,0.0703587686841059,-0.692221409777534,0.0725842247606378,-0.590024333836524,0.0387892000508082,0.094704464404872,0.00836588093907256,0.0893736364277078,0.0106729108468337,0.0584299123456526,0.00947123661067693,0.0814326315816144,0.00537011711708829,missense,"E72F,K80V",-0.638081753111001,-1.04106088456123
NHERF3_PDZ2 abundance,2,MNGGVQTWTQPRLCYLVKEGGSYGFSLKTVQGKKGVYMTDITPQGVAMRAGVLADDHLIEVNGENVEDASHFEVVEKVK*SGSRVMFLLVDKETDKRHVEQKIQFKRETAS*,2,2,FALSE,TRUE,184,158,165,229,11,48,17,-0.918513210788771,0.159374065039196,-0.605374716528007,0.108361558673602,-0.932474586492898,0.130724978239932,-0.777290703846387,0.0739120790327762,0.0394788422102035,0.0220222778028757,0.0870600513753344,0.0164376562662693,0.0270801984010328,0.0170578001476076,0.0555067981607728,0.0102326554879603,stop,"E72F,K80*",-0.871644488606873,-1.4178799486295
NHERF3_PDZ2 abundance,2,MNGGVQTWTQPRLCYLVKEGGSYGFSLKTVQGKKGVYMTDITPQGVAMRAGVLADDHLIEVNGENVEDASHFEVVEKVKYSGSRVMFLLVDKETDKRHVEQKIQFKRETAS*,2,2,FALSE,FALSE,144,139,138,155,11,26,28,-0.882967119355387,0.161207514426851,-0.723033519154299,0.129935299929278,-0.69316576372392,0.117047308966504,-0.746314091851032,0.0765385521439465,0.0443905943209366,0.0222756234883392,0.0692120711695737,0.0197102350984584,0.0583066872275234,0.0152730536355601,0.059795312337084,0.0105962739228183,missense,"E72F,K80Y",-0.833009776812928,-1.3555485330129
NHERF3_PDZ2 abundance,2,MNGGVQTWTQPRLCYLVKEGGSYGFSLKTVQGKKGVYMTDITPQGVAMRAGVLADDHLIEVNGENVEDASHFEVVEKVKWSGSRVMFLLVDKETDKRHVEQKIQFKRETAS*,2,2,FALSE,FALSE,324.666666666667,340,302,332,50,48,42,-0.711048906331688,0.0854163234769648,-0.769095936490038,0.100800001545858,-0.789031788251876,0.0898041210161113,-0.753840177772491,0.052742930808733,0.0681462200913575,0.0118028112293389,0.0622247392021648,0.0152906233292664,0.0457974980170103,0.0117181947118998,0.0587533737877309,0.00730192206001625,missense,"E72F,K80W",-0.842396476706242,-1.37069259039423
NHERF3_PDZ2 abundance,2,MNGGVQTWTQPRLCYLVKEGGSYGFSLKTVQGKKGVYMTDITPQGVAMRAGVLADDHLIEVNGENVEDASHFEVVEKVKCSGSRVMFLLVDKETDKRHVEQKIQFKRETAS*,2,2,FALSE,FALSE,166.333333333333,187,196,116,41,81,22,-0.60024269650603,0.0995452290791381,-0.510286494234982,0.0950997386412192,-0.68006781762631,0.133247335651893,-0.57989020639895,0.0611064502412132,0.0834574009567275,0.0137551407011707,0.101484239548295,0.0144259351187907,0.0600157878897328,0.0173869328750584,0.0828356368291573,0.00845979793280128,missense,"E72F,K80C",-0.625442246476367,-1.02066890272287
NHERF3_PDZ2 abundance,2,MNGGVQTWTQPRLCYLVKEGGSYGFSLKTVQGKKGVYMTDITPQGVAMRAGVLADDHLIEVNGENVEDASHFEVVEKVKFSGSRVMFLLVDKETDKRHVEQKIQFKRETAS*,2,2,FALSE,FALSE,172.333333333333,153,198,166,19,28,29,-0.757957672271321,0.130423605441437,-0.800740602606425,0.122168345477355,-0.702172957432759,0.114259903517257,-0.751008386761358,0.0702925993505341,0.0616643757921699,0.0180219088367834,0.0574244746927844,0.0185320448889484,0.0571313731273049,0.0149093358080738,0.0591454171750909,0.00973156163268356,missense,"E72F,K80F",-0.83886460467349,-1.3649944352028
NHERF3_PDZ2 abundance,2,MNGGVQTWTQPRLCYLVKEGGSYGFSLKTVQGKKGVYMTDITPQGVAMRAGVLADDHLIEVNGENVEDASQEEVVEKVKNSGSRVMFLLVDKETDKRHVEQKIQFKRETAS*,2,2,FALSE,FALSE,51,51,,,97,32,26,-0.000852320451186616,0.128295249885095,,,,,-0.000852320451186616,0.128295249885095,0.166281048396501,0.0177278130733759,,,,,0.162999735565344,0.0177616583107316,missense,"H71Q,K80N",0.0967465404936757,0.144476308515073
NHERF3_PDZ2 abundance,2,MNGGVQTWTQPRLCYLVKEGGSYGFSLKTVQGKKGVYMTDITPQGVAMRAGVLADDHLIEVNGENVEDASQEEVVEKVKTSGSRVMFLLVDKETDKRHVEQKIQFKRETAS*,2,2,FALSE,FALSE,127.666666666667,126,116,141,130,324,122,-0.174684538907623,0.0872880465687571,-0.0218437636258129,0.0938861701711969,-0.27557093165229,0.0899786403692778,-0.161435460946882,0.0521136860466465,0.142260945721726,0.0120614455679144,0.175577430988033,0.0142418456537629,0.112797032409128,0.0117409670717677,0.140768024925213,0.00721480713979897,missense,"H71Q,K80T",-0.103536284269346,-0.178650522552056
NHERF3_PDZ2 abundance,2,MNGGVQTWTQPRLCYLVKEGGSYGFSLKTVQGKKGVYMTDITPQGVAMRAGVLADDHLIEVNGENVEDASQEEVVEKVKRSGSRVMFLLVDKETDKRHVEQKIQFKRETAS*,2,2,FALSE,FALSE,173.666666666667,236,132,153,335,315,239,-0.0823818838951076,0.0630533214340462,-0.0444874927658528,0.0824093982546151,-0.115926907132367,0.0816325271627837,-0.0813871059877937,0.0426853101713557,0.155015308924601,0.00871269588733322,0.172142542816004,0.012500903255736,0.133628367794952,0.01065191482634,0.151850208641234,0.00590950869054191,missense,"H71Q,K80R",-0.00369821534536054,-0.0175765069971024
NHERF3_PDZ2 abundance,2,MNGGVQTWTQPRLCYLVKEGGSYGFSLKTVQGKKGVYMTDITPQGVAMRAGVLADDHLIEVNGENVEDASQEEVVEKVKSSGSRVMFLLVDKETDKRHVEQKIQFKRETAS*,2,2,FALSE,FALSE,216,280,152,,376,201,132,-0.112418199416052,0.0591530570707531,-0.251386909512841,0.0830165623962788,,,-0.159215523099587,0.0481744473282763,0.150864896594876,0.00817375810412507,0.14075741384769,0.0125930056173118,,,0.141075361148106,0.00666944468730941,missense,"H71Q,K80S",-0.100767528959902,-0.174183543767432
NHERF3_PDZ2 abundance,2,MNGGVQTWTQPRLCYLVKEGGSYGFSLKTVQGKKGVYMTDITPQGVAMRAGVLADDHLIEVNGENVEDASQEEVVEKVKMSGSRVMFLLVDKETDKRHVEQKIQFKRETAS*,2,2,FALSE,FALSE,63.3333333333333,58,78,54,84,98,145,-0.0764582959443489,0.123318509280359,-0.209126630250532,0.113764630455609,0.0331314172665509,0.132785884595604,-0.0966614480165631,0.0707571332355598,0.155833829173861,0.017040128009163,0.147167989265147,0.0172572627560775,0.153078415843668,0.0173267198996803,0.14973557349863,0.00979587338348471,missense,"H71Q,K80M",-0.0227487106742925,-0.0483116745941267
NHERF3_PDZ2 abundance,2,MNGGVQTWTQPRLCYLVKEGGSYGFSLKTVQGKKGVYMTDITPQGVAMRAGVLADDHLIEVNGENVEDASQEEVVEKVKISGSRVMFLLVDKETDKRHVEQKIQFKRETAS*,2,2,FALSE,FALSE,94.6666666666667,84,93,107,64,294,132,-0.25466095948857,0.111403882580238,0.0407885430141118,0.100160845238723,-0.176169499120602,0.0993985532742876,-0.121805387243737,0.0596054112502317,0.131209819233359,0.0153937671722032,0.185078294027588,0.0151936679900695,0.125767543426536,0.0129701353141721,0.146254555631337,0.00825198866712093,missense,"H71Q,K80I",-0.0541087847053713,-0.0989065339171013
NHERF3_PDZ2 abundance,2,MNGGVQTWTQPRLCYLVKEGGSYGFSLKTVQGKKGVYMTDITPQGVAMRAGVLADDHLIEVNGENVEDASQEEVVEKVKQSGSRVMFLLVDKETDKRHVEQKIQFKRETAS*,2,2,FALSE,FALSE,91.3333333333333,66,119,89,39,284,147,-0.32517528212654,0.129802859414617,-0.0353541779247516,0.0933328282383255,-0.0976394331618333,0.10646793758851,-0.121858944287277,0.0617369033003945,0.121466163627706,0.0179361342696083,0.173527999907683,0.01415790772779,0.136014630010436,0.0138925921118111,0.146247141000566,0.00854708013403759,missense,"H71Q,K80Q",-0.0541755822280317,-0.0990143018789619
NHERF3_PDZ2 abundance,2,MNGGVQTWTQPRLCYLVKEGGSYGFSLKTVQGKKGVYMTDITPQGVAMRAGVLADDHLIEVNGENVEDASQEEVVEKVKHSGSRVMFLLVDKETDKRHVEQKIQFKRETAS*,2,2,FALSE,FALSE,58,,60,56,20,119,51,,,-0.0854800808940138,0.121241315525893,-0.257841599794959,0.141118570910411,-0.158676689923018,0.0919622301102535,,,0.165924266876055,0.0183914212224269,0.115110464804717,0.0184140201215996,0.141149959161495,0.0127315836726155,missense,"H71Q,K80H",-0.100095484370749,-0.173099298831873
NHERF3_PDZ2 abundance,2,MNGGVQTWTQPRLCYLVKEGGSYGFSLKTVQGKKGVYMTDITPQGVAMRAGVLADDHLIEVNGENVEDASQEEVVEKVKPSGSRVMFLLVDKETDKRHVEQKIQFKRETAS*,2,2,FALSE,FALSE,84,72,52,128,96,12,32,-0.111208194605212,0.112690166983109,-0.905217508472226,0.25423690463368,-0.605671953676028,0.118224311639278,-0.398734159848189,0.0776704635090254,0.151032094828043,0.0155715057047967,0.0415760918584407,0.0385658798168138,0.0697234183377053,0.0154266361921279,0.107915534975343,0.0107529798252003,missense,"H71Q,K80P",-0.399500440791851,-0.65614508615095
NHERF3_PDZ2 abundance,2,MNGGVQTWTQPRLCYLVKEGGSYGFSLKTVQGKKGVYMTDITPQGVAMRAGVLADDHLIEVNGENVEDASQEEVVEKVKLSGSRVMFLLVDKETDKRHVEQKIQFKRETAS*,2,2,FALSE,FALSE,71,68,55,90,143,144,159,-0.0560503756247967,0.113728665935474,-0.156250791062166,0.128283653395218,-0.232673589529353,0.110429162429215,-0.149526102747848,0.0674072106631412,0.158653791697535,0.0157150052912654,0.155188867517618,0.0194596923937154,0.118394541765401,0.014409477121717,0.142416799538621,0.00933209798921255,missense,"H71Q,K80L",-0.0886826707838059,-0.15468640550329
NHERF3_PDZ2 abundance,2,MNGGVQTWTQPRLCYLVKEGGSYGFSLKTVQGKKGVYMTDITPQGVAMRAGVLADDHLIEVNGENVEDASQEEVVEKVKESGSRVMFLLVDKETDKRHVEQKIQFKRETAS*,2,2,FALSE,FALSE,119.666666666667,124,116,119,285,243,150,0.0516735061737358,0.0842710515524019,-0.0706669014515888,0.0947961328336218,-0.170373397393399,0.0941485904255811,-0.0542831197672859,0.0523488474640051,0.173539057066075,0.0116445577740082,0.168171317904719,0.014379880337309,0.126523854471517,0.0122850878331067,0.15560258250183,0.00724736373676363,missense,"H71Q,K80E",0.0301064724059468,0.0369623764104901
NHERF3_PDZ2 abundance,2,MNGGVQTWTQPRLCYLVKEGGSYGFSLKTVQGKKGVYMTDITPQGVAMRAGVLADDHLIEVNGENVEDASQEEVVEKVKDSGSRVMFLLVDKETDKRHVEQKIQFKRETAS*,2,2,FALSE,FALSE,75.5,,87,64,27,254,52,,,0.0192416510153184,0.102928479296259,-0.288549671291273,0.133814541284399,-0.0951708372489608,0.0815852858241248,,,0.181809788031385,0.0156134978436213,0.111103486539698,0.017460945358764,0.149941939043357,0.0112949619825311,missense,"H71Q,K80D",-0.0208895881397848,-0.0453122542801195
NHERF3_PDZ2 abundance,2,MNGGVQTWTQPRLCYLVKEGGSYGFSLKTVQGKKGVYMTDITPQGVAMRAGVLADDHLIEVNGENVEDASQEEVVEKVKASGSRVMFLLVDKETDKRHVEQKIQFKRETAS*,2,2,FALSE,FALSE,95.6666666666667,120,100,67,146,119,143,-0.124804923709674,0.0896030033889761,-0.223834998779759,0.104232415861874,-0.0286536832244008,0.120654084030449,-0.133603434061515,0.0592047208342237,0.149153301402806,0.0123813258582489,0.144936837285788,0.0158112954881085,0.145016315467257,0.0157436878559402,0.144621191368053,0.00819651563702907,missense,"H71Q,K80A",-0.0688235681879766,-0.122646669209277
NHERF3_PDZ2 abundance,2,MNGGVQTWTQPRLCYLVKEGGSYGFSLKTVQGKKGVYMTDITPQGVAMRAGVLADDHLIEVNGENVEDASQEEVVEKVKGSGSRVMFLLVDKETDKRHVEQKIQFKRETAS*,2,2,FALSE,FALSE,197.333333333333,240,196,156,217,287,145,-0.224394204556694,0.0677824749598208,-0.170041878901772,0.0731614421986269,-0.261351259449028,0.0854203377518924,-0.214995910120645,0.0429723950834884,0.135392073636781,0.00936616941636345,0.153096860313032,0.0110980559298519,0.114652502801041,0.0111461716768359,0.133352922666589,0.00594925376387888,missense,"H71Q,K80G",-0.170338054511129,-0.286425337259418
NHERF3_PDZ2 abundance,2,MNGGVQTWTQPRLCYLVKEGGSYGFSLKTVQGKKGVYMTDITPQGVAMRAGVLADDHLIEVNGENVEDASQEEVVEKVKVSGSRVMFLLVDKETDKRHVEQKIQFKRETAS*,2,2,FALSE,FALSE,287.333333333333,314,247,301,350,388,393,-0.166517215402368,0.0579057932263686,-0.153714687162714,0.0671167674818989,-0.161935835931456,0.0591878977658333,-0.161366486497909,0.0352305311584153,0.143389504920454,0.00800141142483466,0.155573575938805,0.0101811229653283,0.127624839448442,0.00772320137161217,0.140777573997341,0.00487744212745053,missense,"H71Q,K80V",-0.103450257819532,-0.178511731549137
NHERF3_PDZ2 abundance,2,MNGGVQTWTQPRLCYLVKEGGSYGFSLKTVQGKKGVYMTDITPQGVAMRAGVLADDHLIEVNGENVEDASQEEVVEKVKYSGSRVMFLLVDKETDKRHVEQKIQFKRETAS*,2,2,FALSE,FALSE,70,89,51,,68,25,17,-0.253882722361127,0.108404835422837,-0.464048883786085,0.156151725156833,,,-0.322231760495477,0.0890495223239618,0.131317355890675,0.0149793594100119,0.108498147030209,0.0236870751485257,,,0.118506803775014,0.0123283378743068,missense,"H71Q,K80Y",-0.304084965691458,-0.502206274171267
NHERF3_PDZ2 abundance,2,MNGGVQTWTQPRLCYLVKEGGSYGFSLKTVQGKKGVYMTDITPQGVAMRAGVLADDHLIEVNGENVEDASQEEVVEKVKWSGSRVMFLLVDKETDKRHVEQKIQFKRETAS*,2,2,FALSE,FALSE,86,86,,,43,23,10,-0.371522993569577,0.117996981047722,,,,,-0.371522993569577,0.117996981047722,0.115061845731472,0.0163048002565192,,,,,0.111682747230746,0.0163359287342641,missense,"H71Q,K80W",-0.36556207571471,-0.601390534072151
NHERF3_PDZ2 abundance,2,MNGGVQTWTQPRLCYLVKEGGSYGFSLKTVQGKKGVYMTDITPQGVAMRAGVLADDHLIEVNGENVEDASQEEVVEKVKCSGSRVMFLLVDKETDKRHVEQKIQFKRETAS*,2,2,FALSE,FALSE,71,51,,91,37,43,98,-0.268248373635452,0.14207494220529,,,-0.212731016907375,0.10902226348075,-0.233306248356926,0.0864919049638873,0.129332312947178,0.0196318883207435,,,0.120996771444801,0.0142258962834264,0.130817973230831,0.0119742520786135,missense,"H71Q,K80C",-0.193175111085116,-0.323269563569809
NHERF3_PDZ2 abundance,2,MNGGVQTWTQPRLCYLVKEGGSYGFSLKTVQGKKGVYMTDITPQGVAMRAGVLADDHLIEVNGENVEDASQEEVVEKVKFSGSRVMFLLVDKETDKRHVEQKIQFKRETAS*,2,2,FALSE,FALSE,65,,65,,53,69,18,,,-0.254774804800364,0.124507747077961,,,-0.254774804800364,0.124507747077961,,,0.14024349490001,0.0188869150094065,,,0.127845788646331,0.0172373027264719,missense,"H71Q,K80F",-0.219951166870321,-0.366468784794032
NHERF3_PDZ2 abundance,2,MNGGVQTWTQPRLCYLVKEGGSYGFSLKTVQGKKGVYMTDITPQGVAMRAGVLADDHLIEVNGENVEDASHEEVVEKVKKSGSRVMFLLVDKETDKRHVEQKIQFKRETAS*,0,2,FALSE,FALSE,191.333333333333,180,185,209,420,305,901,0.0558601643797396,0.0717334109071045,-0.135538588030518,0.0832171496811569,0.160529841172142,0.0670726802606205,0.0480672506382216,0.0422191185577177,0.174117568695653,0.00991210898934888,0.158330757299555,0.0126234332420209,0.169702146697256,0.00875205634496377,0.169772337880518,0.00584496743779731,synonymous,"",0.157760105515122,0.242912706847358
NHERF3_PDZ2 abundance,2,MNGGVQTWTQPRLCYLVKEGGSYGFSLKTVQGKKGVYMTDITPQGVAMRAGVLADDHLIEVNGENVEDASPEEVVEKVKNSGSRVMFLLVDKETDKRHVEQKIQFKRETAS*,2,2,FALSE,FALSE,184.666666666667,229,197,128,378,260,146,-0.049573985979956,0.0634721026664555,-0.193779953769408,0.0743535268185679,-0.346022799776461,0.0976225897224359,-0.156666448645116,0.0432729723689575,0.159548697979076,0.0087705629978727,0.149495967894416,0.0112788864518816,0.103604038823143,0.0127383966537814,0.141428264233056,0.00599086677016906,missense,"H71P,K80N",-0.097588267234812,-0.169054273359064
NHERF3_PDZ2 abundance,2,MNGGVQTWTQPRLCYLVKEGGSYGFSLKTVQGKKGVYMTDITPQGVAMRAGVLADDHLIEVNGENVEDASPEEVVEKVKTSGSRVMFLLVDKETDKRHVEQKIQFKRETAS*,2,2,FALSE,FALSE,252.666666666667,266,299,193,301,268,354,-0.210890638751812,0.0632263273175959,-0.304491309067174,0.060903791274802,-0.152831522901882,0.0734739922574978,-0.23142924051484,0.0376625558800562,0.137257993775113,0.00873660180720874,0.132701864658608,0.0092386598950952,0.128812826275678,0.00958733895273599,0.131077832983764,0.00521414042413514,missense,"H71P,K80T",-0.190834065620724,-0.31949263160778
NHERF3_PDZ2 abundance,2,MNGGVQTWTQPRLCYLVKEGGSYGFSLKTVQGKKGVYMTDITPQGVAMRAGVLADDHLIEVNGENVEDASPEEVVEKVKRSGSRVMFLLVDKETDKRHVEQKIQFKRETAS*,2,2,FALSE,FALSE,647.333333333333,724,681,537,793,1234,760,-0.156621298845782,0.0373169330868026,-0.117433241467013,0.0397470415271952,-0.152517923049859,0.0442663858514113,-0.142170285323289,0.0231781191687892,0.144756920776162,0.00515644667146301,0.161077206012876,0.00602933562623562,0.128853746715476,0.0057761506123518,0.143435165501571,0.00320886262998955,missense,"H71P,K80R",-0.0795083335047861,-0.139884963913786
NHERF3_PDZ2 abundance,2,MNGGVQTWTQPRLCYLVKEGGSYGFSLKTVQGKKGVYMTDITPQGVAMRAGVLADDHLIEVNGENVEDASPEEVVEKVKSSGSRVMFLLVDKETDKRHVEQKIQFKRETAS*,2,2,FALSE,FALSE,514.666666666667,530,548,466,539,1042,858,-0.184134365771819,0.0437646822217072,-0.110599970434132,0.0430831620369029,-0.0956341853675859,0.0468546938368676,-0.131423113452119,0.0256803007607112,0.14095517045433,0.00604739541282314,0.162113763273474,0.00653540071862327,0.136276287090676,0.00611388897674713,0.144923042837274,0.00355527369748367,missense,"H71P,K80S",-0.0661042243689997,-0.118259408584969
NHERF3_PDZ2 abundance,2,MNGGVQTWTQPRLCYLVKEGGSYGFSLKTVQGKKGVYMTDITPQGVAMRAGVLADDHLIEVNGENVEDASPEEVVEKVKMSGSRVMFLLVDKETDKRHVEQKIQFKRETAS*,2,2,FALSE,FALSE,319.333333333333,330,268,360,485,521,893,-0.0737526849742697,0.0543038976406154,-0.092942648973034,0.0642935547688032,0.00184436519714859,0.0522515664479849,-0.0494238482108363,0.0324905858093979,0.156207689979851,0.00750370218219911,0.164792249854077,0.00975286223603951,0.148995888628187,0.00681810614826252,0.15627531762727,0.0044981141856685,missense,"H71P,K80M",0.0361670627681239,0.0467402460827569
NHERF3_PDZ2 abundance,2,MNGGVQTWTQPRLCYLVKEGGSYGFSLKTVQGKKGVYMTDITPQGVAMRAGVLADDHLIEVNGENVEDASPEEVVEKVKISGSRVMFLLVDKETDKRHVEQKIQFKRETAS*,2,2,FALSE,FALSE,173.666666666667,199,157,165,229,254,175,-0.145156325943322,0.0696927673858222,-0.145354216937599,0.0795401145046789,-0.232457180895951,0.0825121447808363,-0.170319566101484,0.0442448635203405,0.146341148537424,0.00963013325815782,0.156841798152171,0.012065653886964,0.118422780096502,0.0107666927497107,0.139538077282615,0.00612541889553262,missense,"H71P,K80I",-0.114616735619113,-0.196527198376257
NHERF3_PDZ2 abundance,2,MNGGVQTWTQPRLCYLVKEGGSYGFSLKTVQGKKGVYMTDITPQGVAMRAGVLADDHLIEVNGENVEDASPEEVVEKVKQSGSRVMFLLVDKETDKRHVEQKIQFKRETAS*,2,2,FALSE,FALSE,93,92,136,51,228,217,83,-0.0188325996155253,0.0978993546403155,-0.143814358321389,0.0834711314201664,-0.16329136806401,0.142909512518026,-0.103094925695439,0.0580428392023749,0.163796536863003,0.0135277140862351,0.15707538344701,0.0126619604150779,0.127447961268601,0.0186477132109391,0.14884489958526,0.00803566054254274,missense,"H71P,K80Q",-0.030772685536147,-0.0612571759007972
NHERF3_PDZ2 abundance,2,MNGGVQTWTQPRLCYLVKEGGSYGFSLKTVQGKKGVYMTDITPQGVAMRAGVLADDHLIEVNGENVEDASPEEVVEKVKHSGSRVMFLLVDKETDKRHVEQKIQFKRETAS*,2,2,FALSE,FALSE,64,63,58,71,74,163,106,-0.162136596077682,0.12227405108289,-0.177162076231172,0.126448181720682,-0.181095583603384,0.121954224623303,-0.173396733381357,0.0713077893355658,0.143994818060287,0.0168958049753463,0.152016778430847,0.0191812647590283,0.125124757589056,0.0159133382065868,0.139112063117329,0.00987210820514636,missense,"H71P,K80H",-0.118454646331152,-0.202719101889536
NHERF3_PDZ2 abundance,2,MNGGVQTWTQPRLCYLVKEGGSYGFSLKTVQGKKGVYMTDITPQGVAMRAGVLADDHLIEVNGENVEDASPEEVVEKVKPSGSRVMFLLVDKETDKRHVEQKIQFKRETAS*,2,2,FALSE,FALSE,54,58,54,50,36,63,39,-0.503841453893666,0.157908869411714,-0.352231537083923,0.141289273988658,-0.321074553984509,0.153604268424205,-0.388131367269485,0.0868480283235902,0.0967781062096793,0.0218198173515091,0.125460021076639,0.0214325499592697,0.106859439562024,0.020043230818448,0.10938342391972,0.0120235550842756,missense,"H71P,K80P",-0.38627640468517,-0.634810052125316
NHERF3_PDZ2 abundance,2,MNGGVQTWTQPRLCYLVKEGGSYGFSLKTVQGKKGVYMTDITPQGVAMRAGVLADDHLIEVNGENVEDASPEEVVEKVKESGSRVMFLLVDKETDKRHVEQKIQFKRETAS*,2,2,FALSE,FALSE,214.333333333333,183,251,209,196,480,407,-0.160187689047261,0.0725972557680622,-0.095008441169944,0.0658046350679193,-0.0541177533357708,0.0688591011648555,-0.100935329695098,0.0397912707412869,0.144264117660729,0.0100314749068959,0.16447888427992,0.00998208207056052,0.141693606794801,0.00898515954508839,0.149143881864664,0.0055088474069737,missense,"H71P,K80E",-0.0280791899054098,-0.0569116175201269
NHERF3_PDZ2 abundance,2,MNGGVQTWTQPRLCYLVKEGGSYGFSLKTVQGKKGVYMTDITPQGVAMRAGVLADDHLIEVNGENVEDASPEEVVEKVKDSGSRVMFLLVDKETDKRHVEQKIQFKRETAS*,2,2,FALSE,FALSE,173.666666666667,137,230,154,83,456,191,-0.319517828368496,0.0901415858520677,-0.0861722382671753,0.0678724056391224,-0.175738489826411,0.0827425595803837,-0.172143452411266,0.0453511357509066,0.122247909505154,0.0124557470799141,0.16581927166261,0.0102957477496352,0.125823784173339,0.0107967586916191,0.139285571866702,0.00627857522342134,missense,"H71P,K80D",-0.116891526740037,-0.200197238716029
NHERF3_PDZ2 abundance,2,MNGGVQTWTQPRLCYLVKEGGSYGFSLKTVQGKKGVYMTDITPQGVAMRAGVLADDHLIEVNGENVEDASPEEVVEKVKASGSRVMFLLVDKETDKRHVEQKIQFKRETAS*,2,2,FALSE,FALSE,138,215,125,74,387,328,222,-0.0547714992915104,0.0657299627760635,-0.0808896960672029,0.0845251039437219,-0.165448839120414,0.118884833281328,-0.0807484953561641,0.04755547499358,0.158830506584491,0.00908255367566327,0.166620594695963,0.0128218403417638,0.127166441159745,0.0155128251233862,0.151938620206298,0.00658375191908519,missense,"H71P,K80A",-0.00290172611970674,-0.0162914889743681
NHERF3_PDZ2 abundance,2,MNGGVQTWTQPRLCYLVKEGGSYGFSLKTVQGKKGVYMTDITPQGVAMRAGVLADDHLIEVNGENVEDASPEEVVEKVKGSGSRVMFLLVDKETDKRHVEQKIQFKRETAS*,2,2,FALSE,FALSE,553,641,482,536,698,715,700,-0.164694443761149,0.0403302462161051,-0.165350642349824,0.0483440867509216,-0.168944417418145,0.044618652117704,-0.16625792437906,0.0254412392423253,0.143641375156958,0.00557282570292105,0.153808486602359,0.00733344453739336,0.126710316578155,0.00582211648398603,0.140100385649596,0.00352217715642998,missense,"H71P,K80G",-0.109550966729357,-0.188354326587564
NHERF3_PDZ2 abundance,2,MNGGVQTWTQPRLCYLVKEGGSYGFSLKTVQGKKGVYMTDITPQGVAMRAGVLADDHLIEVNGENVEDASPEEVVEKVKVSGSRVMFLLVDKETDKRHVEQKIQFKRETAS*,2,2,FALSE,FALSE,625,692,644,539,1120,1078,1099,-0.0514881975966627,0.0381091875382062,-0.1347268781548,0.0438920964827556,-0.0550432997067102,0.0433517539921427,-0.0774110121554555,0.0239750821305811,0.15928419258426,0.00526592023992023,0.158453887753642,0.00665811016028906,0.14157283580493,0.00565680381517426,0.15240067344897,0.00331919706424439,missense,"H71P,K80V",0.00126085633430229,-0.00957577543771784
NHERF3_PDZ2 abundance,2,MNGGVQTWTQPRLCYLVKEGGSYGFSLKTVQGKKGVYMTDITPQGVAMRAGVLADDHLIEVNGENVEDASPEEVVEKVK*SGSRVMFLLVDKETDKRHVEQKIQFKRETAS*,2,2,FALSE,TRUE,275,421,215,189,93,47,25,-0.598173171130236,0.0665690393396546,-0.682115044313251,0.0981591541820514,-0.769076618637956,0.118886086970968,-0.650156717154655,0.0499876162486587,0.083743367577047,0.0091984971146208,0.0754191046656782,0.0148900260902704,0.0484013714294894,0.0155129887125306,0.0731076869958784,0.00692046634908032,stop,"H71P,K80*",-0.713080184163674,-1.16205980391305
NHERF3_PDZ2 abundance,2,MNGGVQTWTQPRLCYLVKEGGSYGFSLKTVQGKKGVYMTDITPQGVAMRAGVLADDHLIEVNGENVEDASPEEVVEKVKYSGSRVMFLLVDKETDKRHVEQKIQFKRETAS*,2,2,FALSE,FALSE,249.666666666667,264,198,287,213,184,334,-0.238232246233706,0.0643162681661725,-0.288608454909076,0.0770956583852936,-0.197987275365091,0.0616183568736641,-0.235077743503619,0.0385366369554316,0.133479935686456,0.00888720962505008,0.13511117752171,0.0116948477640153,0.122920625631218,0.00804034264244274,0.130572721036982,0.00533515136889419,missense,"H71P,K80Y",-0.195384558795121,-0.326834181942789
NHERF3_PDZ2 abundance,2,MNGGVQTWTQPRLCYLVKEGGSYGFSLKTVQGKKGVYMTDITPQGVAMRAGVLADDHLIEVNGENVEDASPEEVVEKVKWSGSRVMFLLVDKETDKRHVEQKIQFKRETAS*,2,2,FALSE,FALSE,284.666666666667,340,288,226,262,214,131,-0.259287998224534,0.0582073702211546,-0.354761553605423,0.0687866785478937,-0.381933776532476,0.0751576806334286,-0.320573155845324,0.0382491511058889,0.13057045590644,0.00804308327625228,0.125076236066184,0.0104344362660417,0.0989181534410456,0.00980703697995436,0.118736427000309,0.0052953507883324,missense,"H71P,K80W",-0.302016317491701,-0.498868815064771
NHERF3_PDZ2 abundance,2,MNGGVQTWTQPRLCYLVKEGGSYGFSLKTVQGKKGVYMTDITPQGVAMRAGVLADDHLIEVNGENVEDASPEEVVEKVKCSGSRVMFLLVDKETDKRHVEQKIQFKRETAS*,2,2,FALSE,FALSE,263.333333333333,263,242,285,196,375,450,-0.265358693866229,0.0648486383892737,-0.152527826122923,0.0674295182807907,-0.156362898471031,0.0620578540029246,-0.191315810476872,0.0373354996104186,0.129731608344604,0.00896077244058239,0.155753614081914,0.0102285649751343,0.128352030645679,0.00809769093423295,0.136631281288701,0.00516886157152845,missense,"H71P,K80C",-0.140803713404805,-0.238776029034242
NHERF3_PDZ2 abundance,2,MNGGVQTWTQPRLCYLVKEGGSYGFSLKTVQGKKGVYMTDITPQGVAMRAGVLADDHLIEVNGENVEDASPEEVVEKVKLSGSRVMFLLVDKETDKRHVEQKIQFKRETAS*,2,2,FALSE,FALSE,316.666666666667,362,318,270,397,731,478,-0.167717320578656,0.0532785053832298,-0.0585230497069807,0.0572527637038516,-0.1533740568226,0.0624825655141525,-0.127228853727522,0.0330860267823662,0.143223674616895,0.00736201367633393,0.170013451435925,0.00868482570366643,0.128742033108851,0.00815310990753441,0.145503711320024,0.0045805491870855,missense,"H71P,K80L",-0.0608730513900744,-0.109819681666576
NHERF3_PDZ2 abundance,2,MNGGVQTWTQPRLCYLVKEGGSYGFSLKTVQGKKGVYMTDITPQGVAMRAGVLADDHLIEVNGENVEDASPEEVVEKVKFSGSRVMFLLVDKETDKRHVEQKIQFKRETAS*,2,2,FALSE,FALSE,249.333333333333,259,274,215,123,322,43,-0.386070372805525,0.0698374804533946,-0.247424854141588,0.0681476952573565,-0.665686046359057,0.096451054052144,-0.386455075991118,0.043525447983908,0.113051691653021,0.00965012968213686,0.141358428682635,0.0103375071721979,0.0618924099657001,0.0125855274653624,0.10961549574578,0.00602582040725663,missense,"H71P,K80F",-0.384185697333697,-0.631437003827393
NHERF3_PDZ2 abundance,2,MNGGVQTWTQPRLCYLVKEGGSYGFSLKTVQGKKGVYMTDITPQGVAMRAGVLADDHLIEVNGENVEDASLEEVVEKVKNSGSRVMFLLVDKETDKRHVEQKIQFKRETAS*,2,2,FALSE,FALSE,485.333333333333,496,443,517,679,849,790,-0.0934625661904686,0.0451651589545085,-0.113882152287251,0.0540107381819331,-0.125396560036222,0.0449406836330825,-0.11063780764486,0.027439485222137,0.153484182365874,0.00624091301970999,0.161615880280968,0.00819303413303861,0.132392709171206,0.00586413713913944,0.147800635733061,0.00379882155554839,missense,"H71L,K80N",-0.0401803338049548,-0.0764350303997581
NHERF3_PDZ2 abundance,2,MNGGVQTWTQPRLCYLVKEGGSYGFSLKTVQGKKGVYMTDITPQGVAMRAGVLADDHLIEVNGENVEDASLEEVVEKVKTSGSRVMFLLVDKETDKRHVEQKIQFKRETAS*,2,2,FALSE,FALSE,489.333333333333,665,366,437,745,726,589,-0.150282271894157,0.0389303314611368,-0.124983525069703,0.0530182288081415,-0.169658305383561,0.0492210554937977,-0.149580429334284,0.0264597324522435,0.145632846307046,0.00537938575002361,0.159931883187208,0.00804247771684145,0.126617164080401,0.00642266641748068,0.142409278369549,0.00366318103929056,missense,"H71L,K80T",-0.0887504280972919,-0.154795721946246
NHERF3_PDZ2 abundance,2,MNGGVQTWTQPRLCYLVKEGGSYGFSLKTVQGKKGVYMTDITPQGVAMRAGVLADDHLIEVNGENVEDASLEEVVEKVKRSGSRVMFLLVDKETDKRHVEQKIQFKRETAS*,2,2,FALSE,FALSE,1292.66666666667,1250,1393,1235,1722,2778,1929,-0.105213302887293,0.0284278496127555,-0.0931856848765949,0.0301726155839069,-0.115511358248125,0.0288789136219019,-0.104968985346475,0.016819454318251,0.151860467818201,0.00392815481839222,0.164755383084238,0.00457696520512829,0.133682591172262,0.00376829848185776,0.148585447990556,0.00232854607509861,missense,"H71L,K80R",-0.033110053951818,-0.0650281754864372
NHERF3_PDZ2 abundance,2,MNGGVQTWTQPRLCYLVKEGGSYGFSLKTVQGKKGVYMTDITPQGVAMRAGVLADDHLIEVNGENVEDASLEEVVEKVKSSGSRVMFLLVDKETDKRHVEQKIQFKRETAS*,2,2,FALSE,FALSE,989.666666666667,993,1042,934,1108,1753,1403,-0.169140657112268,0.0323948058836247,-0.133241897688266,0.0333211901919754,-0.144398962102298,0.0335341783624773,-0.149331049094622,0.0190942229185421,0.143026998247107,0.00447630807662439,0.158679148434365,0.0050545809553043,0.129913158735385,0.00437574609170317,0.142443803471689,0.00264347326570418,missense,"H71L,K80S",-0.0884393955774059,-0.154293916798309
NHERF3_PDZ2 abundance,2,MNGGVQTWTQPRLCYLVKEGGSYGFSLKTVQGKKGVYMTDITPQGVAMRAGVLADDHLIEVNGENVEDASLEEVVEKVKMSGSRVMFLLVDKETDKRHVEQKIQFKRETAS*,2,2,FALSE,FALSE,641.333333333333,640,612,672,1245,1186,1423,0.00199603385502612,0.0392602291209676,-0.0934107378392653,0.0469833332002132,-0.0319376735097535,0.0385864486004043,-0.0352267142961041,0.0237462004652452,0.166674633449358,0.00542497094551651,0.164721244195065,0.00712702817163192,0.144587800192453,0.00503499742354955,0.158240820183374,0.00328750985885737,missense,"H71L,K80M",0.0538740404446358,0.0753078458814795
NHERF3_PDZ2 abundance,2,MNGGVQTWTQPRLCYLVKEGGSYGFSLKTVQGKKGVYMTDITPQGVAMRAGVLADDHLIEVNGENVEDASLEEVVEKVKISGSRVMFLLVDKETDKRHVEQKIQFKRETAS*,2,2,FALSE,FALSE,470.333333333333,511,481,419,616,691,527,-0.128007329486273,0.0449757200521946,-0.170516189694293,0.051427379878287,-0.173758964953659,0.0504111498107153,-0.154924413811755,0.028105345561059,0.148710793585537,0.00621473638844691,0.153024910833287,0.00780115756419141,0.126082084768384,0.00657795725239307,0.141669437834598,0.00389100566862501,missense,"H71L,K80I",-0.0954155630755577,-0.165548935291974
NHERF3_PDZ2 abundance,2,MNGGVQTWTQPRLCYLVKEGGSYGFSLKTVQGKKGVYMTDITPQGVAMRAGVLADDHLIEVNGENVEDASLEEVVEKVKQSGSRVMFLLVDKETDKRHVEQKIQFKRETAS*,2,2,FALSE,FALSE,204,267,119,226,513,706,490,-0.0281434124002321,0.0589792812578599,0.124226343159705,0.083136773404638,-0.0367148329775581,0.0660298482994402,0.00220974747928336,0.0388802526431029,0.162509970534504,0.00814974579556022,0.197735198331984,0.0126112407484692,0.143964447007987,0.00861598120904979,0.1634236593221,0.00538272276721246,missense,"H71L,K80Q",0.100565618965038,0.150637828982483
NHERF3_PDZ2 abundance,2,MNGGVQTWTQPRLCYLVKEGGSYGFSLKTVQGKKGVYMTDITPQGVAMRAGVLADDHLIEVNGENVEDASLEEVVEKVKHSGSRVMFLLVDKETDKRHVEQKIQFKRETAS*,2,2,FALSE,FALSE,350.333333333333,419,290,342,529,386,713,-0.117438449548398,0.0488020416236679,-0.193489967930891,0.0614737845965818,-0.0407166207383549,0.0538063937622567,-0.111247889664375,0.0311602820407632,0.150171199392466,0.00674345677083407,0.149539956626158,0.0093251237150344,0.143442269098487,0.00702098959064651,0.147716173772218,0.00431394212154975,missense,"H71L,K80H",-0.0409412415181083,-0.0776626428941232
NHERF3_PDZ2 abundance,2,MNGGVQTWTQPRLCYLVKEGGSYGFSLKTVQGKKGVYMTDITPQGVAMRAGVLADDHLIEVNGENVEDASLEEVVEKVKPSGSRVMFLLVDKETDKRHVEQKIQFKRETAS*,2,2,FALSE,FALSE,536.666666666667,667,382,561,609,426,626,-0.212049683991591,0.040488125852858,-0.249938352915289,0.0547216259936422,-0.226408324911992,0.0445917278845249,-0.225785463917548,0.0262895626032067,0.137097837125722,0.00559464148090935,0.140977149293767,0.00830087061708138,0.119212072073332,0.005818603244245,0.131859177823834,0.00363962211005439,missense,"H71L,K80P",-0.183795023316856,-0.308136173878129
NHERF3_PDZ2 abundance,2,MNGGVQTWTQPRLCYLVKEGGSYGFSLKTVQGKKGVYMTDITPQGVAMRAGVLADDHLIEVNGENVEDASLEEVVEKVKLSGSRVMFLLVDKETDKRHVEQKIQFKRETAS*,2,2,FALSE,FALSE,709.666666666667,788,674,667,819,1374,1059,-0.173424697320986,0.0361735742376586,-0.0883310737331818,0.0417495139813257,-0.129948638457904,0.0395776821448964,-0.134678841163842,0.0224941085754788,0.142435030391033,0.00499845756452748,0.16549179210473,0.00633309605831667,0.131798725947658,0.00516433968031794,0.144472308120126,0.00311416573006394,missense,"H71L,K80L",-0.0701648395789795,-0.124810612995713
NHERF3_PDZ2 abundance,2,MNGGVQTWTQPRLCYLVKEGGSYGFSLKTVQGKKGVYMTDITPQGVAMRAGVLADDHLIEVNGENVEDASLEEVVEKVKESGSRVMFLLVDKETDKRHVEQKIQFKRETAS*,2,2,FALSE,FALSE,680,757,614,669,1116,1219,910,-0.077083798788717,0.0375265680086819,-0.0844028883995951,0.0469139361063701,-0.158884480344019,0.0399961557137981,-0.107515914258057,0.0236387417378886,0.155747397310547,0.0051854139848441,0.16608766910257,0.00711650113982808,0.128022999115329,0.00521894468849227,0.148232841942322,0.00327263288407053,missense,"H71L,K80E",-0.0362866397086268,-0.0701531286142209
NHERF3_PDZ2 abundance,2,MNGGVQTWTQPRLCYLVKEGGSYGFSLKTVQGKKGVYMTDITPQGVAMRAGVLADDHLIEVNGENVEDASLEEVVEKVKDSGSRVMFLLVDKETDKRHVEQKIQFKRETAS*,2,2,FALSE,FALSE,411.666666666667,366,408,461,413,960,564,-0.148234403423163,0.0539058324479487,-0.038001759268918,0.0575945017799518,-0.178510771290183,0.0483458632511809,-0.129343812437281,0.0305218622177525,0.145915820380405,0.00744869761006622,0.173126381173095,0.00873666487151148,0.125462039816609,0.00630846594434773,0.145210908788537,0.00422555697272102,missense,"H71L,K80D",-0.0635108744102254,-0.114075420492039
NHERF3_PDZ2 abundance,2,MNGGVQTWTQPRLCYLVKEGGSYGFSLKTVQGKKGVYMTDITPQGVAMRAGVLADDHLIEVNGENVEDASLEEVVEKVKASGSRVMFLLVDKETDKRHVEQKIQFKRETAS*,2,2,FALSE,FALSE,629.333333333333,553,685,650,763,1648,1418,-0.105036854577384,0.042052501685255,-0.0425102970905366,0.0411277061672962,-0.059102775551795,0.039328026196104,-0.0680675162063026,0.023549207192129,0.151884849411892,0.00581080663400801,0.172442468945527,0.00623877235869655,0.141043130398957,0.0051317630347717,0.153694220814326,0.00326023739779793,missense,"H71L,K80A",0.0129142699870783,0.0092252906506568
NHERF3_PDZ2 abundance,2,MNGGVQTWTQPRLCYLVKEGGSYGFSLKTVQGKKGVYMTDITPQGVAMRAGVLADDHLIEVNGENVEDASLEEVVEKVKGSGSRVMFLLVDKETDKRHVEQKIQFKRETAS*,2,2,FALSE,FALSE,1553.33333333333,1854,1452,1354,1903,2339,2149,-0.175376146203909,0.0255684643420274,-0.14883071043854,0.0324641453129033,-0.10988844356495,0.0276975031432424,-0.146145085903462,0.0162606863532619,0.142165379557899,0.00353304550897016,0.15631443950322,0.00492457351263371,0.134416303705276,0.00361414076763519,0.142884879736341,0.00225118821751613,missense,"H71L,K80G",-0.0844657922119041,-0.147883093179601
NHERF3_PDZ2 abundance,2,MNGGVQTWTQPRLCYLVKEGGSYGFSLKTVQGKKGVYMTDITPQGVAMRAGVLADDHLIEVNGENVEDASLEEVVEKVKVSGSRVMFLLVDKETDKRHVEQKIQFKRETAS*,2,2,FALSE,FALSE,1388.66666666667,1648,1211,1307,2996,2326,2645,-0.025175694646372,0.0257905249039874,-0.100463693101874,0.0339643803769046,-0.0652604517386261,0.0280582903561838,-0.0570891607532203,0.0165736982179305,0.162920049205711,0.00356372979491933,0.163651362442835,0.00515214820427264,0.140239638891956,0.003661218504859,0.155214104041071,0.00229452271191423,missense,"H71L,K80V",0.0266067163709799,0.0313160356499932
NHERF3_PDZ2 abundance,2,MNGGVQTWTQPRLCYLVKEGGSYGFSLKTVQGKKGVYMTDITPQGVAMRAGVLADDHLIEVNGENVEDASLEEVVEKVK*SGSRVMFLLVDKETDKRHVEQKIQFKRETAS*,2,2,FALSE,TRUE,579.333333333333,653,482,603,70,86,163,-0.787897379099211,0.0687554830016948,-0.734373754673985,0.0724107584218257,-0.581681209297576,0.0554962081818643,-0.681748242255772,0.0370892537307337,0.0575273128331602,0.00950061948135559,0.0674918403447973,0.0109841826888358,0.0728538783959879,0.00724148698176718,0.068734042025675,0.00513477040151782,stop,"H71L,K80*",-0.752481829107797,-1.22562855317895
NHERF3_PDZ2 abundance,2,MNGGVQTWTQPRLCYLVKEGGSYGFSLKTVQGKKGVYMTDITPQGVAMRAGVLADDHLIEVNGENVEDASLEEVVEKVKYSGSRVMFLLVDKETDKRHVEQKIQFKRETAS*,2,2,FALSE,FALSE,356.333333333333,403,295,371,371,399,245,-0.206392032684062,0.0512005337407324,-0.224539596759036,0.0647209594232754,-0.345156657327075,0.0574204513581043,-0.256656992362172,0.0329066752023644,0.13787961030052,0.00707487995249799,0.144829954923343,0.00981769639755226,0.103717058423528,0.00749257408063406,0.127585211794269,0.00455571910581332,missense,"H71L,K80Y",-0.222298672595076,-0.370256139434399
NHERF3_PDZ2 abundance,2,MNGGVQTWTQPRLCYLVKEGGSYGFSLKTVQGKKGVYMTDITPQGVAMRAGVLADDHLIEVNGENVEDASLEEVVEKVKWSGSRVMFLLVDKETDKRHVEQKIQFKRETAS*,2,2,FALSE,FALSE,700,803,652,645,701,778,432,-0.219412740238734,0.038486291736614,-0.221645866379415,0.0471568264791657,-0.345273347716045,0.0439877216074396,-0.259647706072133,0.0246809357557592,0.136080411422783,0.00531802842587836,0.14526891266712,0.00715334583371465,0.103701831943011,0.00573978878582138,0.127171166573818,0.00341691799248635,missense,"H71L,K80W",-0.226028756513222,-0.376274080301326
NHERF3_PDZ2 abundance,2,MNGGVQTWTQPRLCYLVKEGGSYGFSLKTVQGKKGVYMTDITPQGVAMRAGVLADDHLIEVNGENVEDASLEEVVEKVKCSGSRVMFLLVDKETDKRHVEQKIQFKRETAS*,2,2,FALSE,FALSE,478,417,442,575,316,782,751,-0.26010437869979,0.0516769810929326,-0.127019728399816,0.052639792559649,-0.161433973806656,0.0431379244341152,-0.180706345065504,0.0280305916904135,0.130457648608625,0.00714071535643286,0.159623006027832,0.00798507170452897,0.127690325508885,0.00562890201770913,0.138100094044162,0.00388065647246226,missense,"H71L,K80C",-0.12757135479446,-0.21742756787506
NHERF3_PDZ2 abundance,2,MNGGVQTWTQPRLCYLVKEGGSYGFSLKTVQGKKGVYMTDITPQGVAMRAGVLADDHLIEVNGENVEDASLEEVVEKVKFSGSRVMFLLVDKETDKRHVEQKIQFKRETAS*,2,2,FALSE,FALSE,462.333333333333,471,476,440,464,842,624,-0.18461817520464,0.0475839362137116,-0.120154293211207,0.0515806023722254,-0.14995596071028,0.0489471126807325,-0.153281980974438,0.0284566068426464,0.140888317759505,0.00657513919843203,0.160664442355715,0.00782440029637844,0.129188047337764,0.00638692067232887,0.141896822175646,0.00393963555061154,missense,"H71L,K80F",-0.0933670847164599,-0.162244017251857
NHERF3_PDZ2 abundance,2,MNGGVQTWTQPRLCYLVKEGGSYGFSLKTVQGKKGVYMTDITPQGVAMRAGVLADDHLIEVNGENVEDASEEEVVEKVKNSGSRVMFLLVDKETDKRHVEQKIQFKRETAS*,2,2,FALSE,FALSE,188.333333333333,146,191,228,251,317,397,-0.02888472528674,0.0798869375583708,-0.133731398800486,0.0824379764735555,-0.0834323672124247,0.0668679301349999,-0.0812598645898303,0.0435406479344966,0.162407536061734,0.0110387617414336,0.158604894694172,0.0125052383626263,0.137868455460719,0.00872533928774902,0.151867824400474,0.00602792474337926,missense,"H71E,K80N",-0.00353951707521687,-0.0173204707184648
NHERF3_PDZ2 abundance,2,MNGGVQTWTQPRLCYLVKEGGSYGFSLKTVQGKKGVYMTDITPQGVAMRAGVLADDHLIEVNGENVEDASEEEVVEKVKTSGSRVMFLLVDKETDKRHVEQKIQFKRETAS*,2,2,FALSE,FALSE,331.333333333333,326,340,328,266,347,414,-0.236699805430533,0.0578996970741427,-0.276245110717698,0.0636359615011534,-0.170164471096136,0.0568788637398521,-0.224057679270512,0.0342125398798947,0.133691688063329,0.0080005690596869,0.136986606452477,0.00965311014471716,0.126551116461324,0.00742190439318068,0.132098378578053,0.00473650773378762,missense,"H71E,K80T",-0.181640092303412,-0.304659510163373
NHERF3_PDZ2 abundance,2,MNGGVQTWTQPRLCYLVKEGGSYGFSLKTVQGKKGVYMTDITPQGVAMRAGVLADDHLIEVNGENVEDASEEEVVEKVKRSGSRVMFLLVDKETDKRHVEQKIQFKRETAS*,2,2,FALSE,FALSE,813,969,722,748,1336,1238,1360,-0.095269409459414,0.03409771305602,-0.129157308029659,0.0448283910035233,-0.0737523957939118,0.0369053390766312,-0.095778548103183,0.0218638467828397,0.153234513108801,0.00471161546376906,0.159298750824906,0.00680013919424499,0.139131557739371,0.00481563590084094,0.149857805355211,0.00302691000845935,missense,"H71E,K80R",-0.0216475384834327,-0.0465350954944821
NHERF3_PDZ2 abundance,2,MNGGVQTWTQPRLCYLVKEGGSYGFSLKTVQGKKGVYMTDITPQGVAMRAGVLADDHLIEVNGENVEDASEEEVVEKVKSSGSRVMFLLVDKETDKRHVEQKIQFKRETAS*,2,2,FALSE,FALSE,560,619,537,524,715,874,833,-0.142042482142325,0.0419357296911143,-0.137098284466186,0.0493154827962443,-0.113133216241524,0.0444114098354216,-0.130817121837501,0.0259341021852567,0.146771418877856,0.00579467110220784,0.158094162752531,0.00748079821601222,0.133992905785563,0.00579507423482368,0.145006938507672,0.0035904108844457,missense,"H71E,K80S",-0.0653484182987999,-0.117040026839909
NHERF3_PDZ2 abundance,2,MNGGVQTWTQPRLCYLVKEGGSYGFSLKTVQGKKGVYMTDITPQGVAMRAGVLADDHLIEVNGENVEDASEEEVVEKVKMSGSRVMFLLVDKETDKRHVEQKIQFKRETAS*,2,2,FALSE,FALSE,298.666666666667,295,273,328,558,506,682,-0.00237873057342666,0.0595236338456409,-0.103820141240629,0.0747886037218936,-0.035686911813836,0.0555232332473852,-0.0392267353316445,0.0356823677179552,0.166070129337965,0.00822496433195057,0.163142213797727,0.0113448844374569,0.14409857649123,0.00724501337873307,0.157687042807106,0.00493999601459781,missense,"H71E,K80M",0.0488851262308736,0.06725896778988
NHERF3_PDZ2 abundance,2,MNGGVQTWTQPRLCYLVKEGGSYGFSLKTVQGKKGVYMTDITPQGVAMRAGVLADDHLIEVNGENVEDASEEEVVEKVKISGSRVMFLLVDKETDKRHVEQKIQFKRETAS*,2,2,FALSE,FALSE,202,217,196,193,152,164,146,-0.277989093377442,0.0737404449773884,-0.319227267051799,0.0863920053627772,-0.307775419260613,0.0782842913341499,-0.299578063176979,0.0455931952063167,0.127986342157606,0.0101894405730338,0.13046652756056,0.0131050356389252,0.108594792555084,0.0102150163974333,0.121643063547735,0.00631208680971721,missense,"H71E,K80I",-0.275830776140364,-0.456622301881994
NHERF3_PDZ2 abundance,2,MNGGVQTWTQPRLCYLVKEGGSYGFSLKTVQGKKGVYMTDITPQGVAMRAGVLADDHLIEVNGENVEDASEEEVVEKVKQSGSRVMFLLVDKETDKRHVEQKIQFKRETAS*,2,2,FALSE,FALSE,103,161,71,77,252,120,135,-0.054914715610866,0.0771028560113234,-0.12880647082705,0.11487529458885,-0.0815812968475315,0.113930019068492,-0.0787560342100828,0.0558117104500686,0.158810716980894,0.0106540578861366,0.159351970263722,0.0174257423855048,0.138109994520573,0.0148662904538149,0.152214463732117,0.00772677501029423,missense,"H71E,K80Q",-0.000416684755240293,-0.0122822408417792
NHERF3_PDZ2 abundance,2,MNGGVQTWTQPRLCYLVKEGGSYGFSLKTVQGKKGVYMTDITPQGVAMRAGVLADDHLIEVNGENVEDASEEEVVEKVKHSGSRVMFLLVDKETDKRHVEQKIQFKRETAS*,2,2,FALSE,FALSE,100.333333333333,146,82,73,107,116,160,-0.265437911353976,0.0870448516659104,-0.177001002370509,0.110372689653102,-0.0215057092337283,0.115471041451141,-0.177035972910925,0.0588166208792508,0.129720662087309,0.0120278409427866,0.152041212157968,0.0167427301333502,0.145949027129824,0.0150673725437119,0.138608233637336,0.00814278567589011,missense,"H71E,K80H",-0.122993585915477,-0.210042012209098
NHERF3_PDZ2 abundance,2,MNGGVQTWTQPRLCYLVKEGGSYGFSLKTVQGKKGVYMTDITPQGVAMRAGVLADDHLIEVNGENVEDASEEEVVEKVKPSGSRVMFLLVDKETDKRHVEQKIQFKRETAS*,2,2,FALSE,FALSE,211,221,202,210,41,59,43,-0.646547682975506,0.0945667595014966,-0.60312620854445,0.0931424986176897,-0.65900980108133,0.097197889839249,-0.635476647234947,0.0548048803529634,0.0770589867891626,0.0130672167278127,0.08740113359857,0.0141290361157571,0.0627635675609598,0.0126829791977784,0.0751400489588118,0.00758738581094538,missense,"H71E,K80P",-0.694770878079848,-1.13252043596722
NHERF3_PDZ2 abundance,2,MNGGVQTWTQPRLCYLVKEGGSYGFSLKTVQGKKGVYMTDITPQGVAMRAGVLADDHLIEVNGENVEDASEEEVVEKVKLSGSRVMFLLVDKETDKRHVEQKIQFKRETAS*,2,2,FALSE,FALSE,480.333333333333,500,461,480,537,761,810,-0.160483365833383,0.0469186485377261,-0.136607914323761,0.0556561367459238,-0.091896113323059,0.0462198149281873,-0.128509571126771,0.0283387332397819,0.144223261099016,0.0064832098747006,0.158168548318253,0.00844262906639833,0.136764053749592,0.00603104606724346,0.145326404172188,0.00392331670279909,missense,"H71E,K80L",-0.062470390299084,-0.112396752668142
NHERF3_PDZ2 abundance,2,MNGGVQTWTQPRLCYLVKEGGSYGFSLKTVQGKKGVYMTDITPQGVAMRAGVLADDHLIEVNGENVEDASEEEVVEKVKESGSRVMFLLVDKETDKRHVEQKIQFKRETAS*,2,2,FALSE,FALSE,295.333333333333,313,305,268,465,545,433,-0.0693945206728898,0.0590804121605939,-0.113730616847517,0.0730512392781233,-0.103571903917793,0.0621306650864111,-0.0928097882164812,0.0369374995054184,0.156809900288862,0.00816372004434353,0.161638867099366,0.0110813389524574,0.13524052469484,0.00810719177276714,0.150268811208986,0.00511376099782069,missense,"H71E,K80E",-0.017944835856517,-0.0405613303070035
NHERF3_PDZ2 abundance,2,MNGGVQTWTQPRLCYLVKEGGSYGFSLKTVQGKKGVYMTDITPQGVAMRAGVLADDHLIEVNGENVEDASEEEVVEKVKDSGSRVMFLLVDKETDKRHVEQKIQFKRETAS*,2,2,FALSE,FALSE,189.666666666667,175,200,194,117,294,213,-0.290916530540524,0.0814104058432608,-0.166602841772243,0.0819933485709615,-0.207530350431714,0.0749798058133084,-0.221129853974491,0.0457627981322636,0.126200031364727,0.0112492742974474,0.153618537104267,0.0124377915602852,0.121675386431551,0.00978382677809582,0.132503717299073,0.00633556725207083,missense,"H71E,K80D",-0.177988444198327,-0.298768113925255
NHERF3_PDZ2 abundance,2,MNGGVQTWTQPRLCYLVKEGGSYGFSLKTVQGKKGVYMTDITPQGVAMRAGVLADDHLIEVNGENVEDASEEEVVEKVKASGSRVMFLLVDKETDKRHVEQKIQFKRETAS*,2,2,FALSE,FALSE,513.666666666667,578,477,486,797,1209,635,-0.0905561621942382,0.0433217724078638,-0.0233179152719974,0.0540846263338659,-0.160801267809419,0.046811231378825,-0.0973705188015085,0.0274096718813461,0.153885788713786,0.00598619421951932,0.175353812960192,0.00820424242552248,0.127772884883523,0.00610821772758574,0.149637407175157,0.00379469408884402,missense,"H71E,K80A",-0.0236330793528937,-0.0497384731673421
NHERF3_PDZ2 abundance,2,MNGGVQTWTQPRLCYLVKEGGSYGFSLKTVQGKKGVYMTDITPQGVAMRAGVLADDHLIEVNGENVEDASEEEVVEKVKGSGSRVMFLLVDKETDKRHVEQKIQFKRETAS*,2,2,FALSE,FALSE,756.333333333333,728,731,810,855,1254,1165,-0.135206472351823,0.0406223672538687,-0.146764738057267,0.0510044970114875,-0.134877265905808,0.0364165144956482,-0.137611099743025,0.0239425628557524,0.147716017402293,0.00561319093200718,0.156627832410028,0.00773700932481177,0.131155608288429,0.00475185105939816,0.144066355639354,0.00331469497824715,missense,"H71E,K80G",-0.0738220169723318,-0.130710929925846
NHERF3_PDZ2 abundance,2,MNGGVQTWTQPRLCYLVKEGGSYGFSLKTVQGKKGVYMTDITPQGVAMRAGVLADDHLIEVNGENVEDASEEEVVEKVKVSGSRVMFLLVDKETDKRHVEQKIQFKRETAS*,2,2,FALSE,FALSE,614.333333333333,726,564,553,781,1064,530,-0.177654240807361,0.0412421859864936,-0.0988190539039628,0.0526123060434117,-0.244105933522292,0.045239854187301,-0.180428121747231,0.0263725859824715,0.141850592881622,0.0056988373658478,0.163900842185912,0.00798090220095781,0.116902779122363,0.00590317475530597,0.138138612286401,0.00365111616689301,missense,"H71E,K80V",-0.127224348552543,-0.216867724426458
NHERF3_PDZ2 abundance,2,MNGGVQTWTQPRLCYLVKEGGSYGFSLKTVQGKKGVYMTDITPQGVAMRAGVLADDHLIEVNGENVEDASEEEVVEKVK*SGSRVMFLLVDKETDKRHVEQKIQFKRETAS*,2,2,FALSE,TRUE,348.333333333333,434,305,306,82,124,86,-0.641522845074654,0.0715807366982061,-0.514718804422621,0.0831396112083475,-0.574227492289033,0.0745109718607253,-0.582929417382822,0.0438546539055861,0.0777533179285471,0.00989101249638519,0.100811890495534,0.012611671222546,0.0738264852902511,0.00972265043694625,0.082414877470739,0.00607139686546496,stop,"H71E,K80*",-0.629232817261206,-1.02678443023798
NHERF3_PDZ2 abundance,2,MNGGVQTWTQPRLCYLVKEGGSYGFSLKTVQGKKGVYMTDITPQGVAMRAGVLADDHLIEVNGENVEDASEEEVVEKVKYSGSRVMFLLVDKETDKRHVEQKIQFKRETAS*,2,2,FALSE,FALSE,271.333333333333,252,302,260,137,246,244,-0.348301424442537,0.0718563566846752,-0.326498728978142,0.0769370829172322,-0.249765147553087,0.0660345748777064,-0.303904258666422,0.0411018370936158,0.118270597708831,0.00992909761336174,0.129363499944848,0.0116707930247871,0.116164330026945,0.00861659796208761,0.12104412940062,0.00569028695180841,missense,"H71E,K80Y",-0.281226502307059,-0.465327511126037
NHERF3_PDZ2 abundance,2,MNGGVQTWTQPRLCYLVKEGGSYGFSLKTVQGKKGVYMTDITPQGVAMRAGVLADDHLIEVNGENVEDASEEEVVEKVKWSGSRVMFLLVDKETDKRHVEQKIQFKRETAS*,2,2,FALSE,FALSE,373,503,337,279,235,239,138,-0.390349463423525,0.0560325133155231,-0.364017329259697,0.0758392922347141,-0.42210982773101,0.0695790214702198,-0.393185435441421,0.0378253419541739,0.112460407730445,0.00774256196530033,0.123672202564406,0.0115042662037222,0.0936757348819328,0.00907909917970489,0.108683720446447,0.00523667711687173,missense,"H71E,K80W",-0.392579949670625,-0.644979893288927
NHERF3_PDZ2 abundance,2,MNGGVQTWTQPRLCYLVKEGGSYGFSLKTVQGKKGVYMTDITPQGVAMRAGVLADDHLIEVNGENVEDASEEEVVEKVKCSGSRVMFLLVDKETDKRHVEQKIQFKRETAS*,2,2,FALSE,FALSE,574.333333333333,656,510,557,469,827,454,-0.272312972820098,0.0484919655368287,-0.140024329512515,0.0664837679752633,-0.287696263280642,0.0465610032641555,-0.251793933356645,0.0299775550021022,0.128770667409809,0.00670061051650329,0.157650303110053,0.0100851015677575,0.111214844472097,0.00607556642231255,0.128258471267854,0.00415020111356718,missense,"H71E,K80C",-0.216233358443107,-0.360470648623236
NHERF3_PDZ2 abundance,2,MNGGVQTWTQPRLCYLVKEGGSYGFSLKTVQGKKGVYMTDITPQGVAMRAGVLADDHLIEVNGENVEDASEEEVVEKVKFSGSRVMFLLVDKETDKRHVEQKIQFKRETAS*,2,2,FALSE,FALSE,195.333333333333,237,181,168,195,168,106,-0.233333173405856,0.0696429492835862,-0.291136457817345,0.0875790430585422,-0.356601565187587,0.0858651484499286,-0.284701300840296,0.0460194971795989,0.134156888632125,0.00962324940232606,0.134727697961662,0.0132851005794532,0.102223656369682,0.0112042133158002,0.123702656320116,0.00637110559640971,missense,"H71E,K80F",-0.257276150947947,-0.426687147696117
NHERF3_PDZ2 abundance,2,MNGGVQTWTQPRLCYLVKEGGSYGFSLKTVQGKKGVYMTDITPQGVAMRAGVLADDHLIEVNGENVEDASDEEVVEKVKNSGSRVMFLLVDKETDKRHVEQKIQFKRETAS*,2,2,FALSE,FALSE,166.666666666667,212,140,148,65,43,46,-0.507206193864721,0.0864515672636139,-0.590667211666256,0.113918995935616,-0.547137862491042,0.10405353370013,-0.540579414853438,0.0574280179632518,0.0963131670844912,0.0119458610176321,0.0892910723426513,0.0172806788708953,0.0773613070005954,0.0135775458248803,0.0882779649588513,0.00795054246700008,missense,"H71D,K80N",-0.576412962641826,-0.941567376500187
NHERF3_PDZ2 abundance,2,MNGGVQTWTQPRLCYLVKEGGSYGFSLKTVQGKKGVYMTDITPQGVAMRAGVLADDHLIEVNGENVEDASDEEVVEKVKTSGSRVMFLLVDKETDKRHVEQKIQFKRETAS*,2,2,FALSE,FALSE,192.666666666667,193,191,194,50,51,44,-0.539927105268051,0.0968680500821065,-0.626428663997476,0.0984965423307049,-0.63115350062802,0.0987001076039384,-0.598463288144046,0.0565867941449221,0.0917917978095705,0.0133852086197737,0.0838663214605253,0.0149412054059222,0.0663984291794652,0.0128789978221703,0.0802643122319556,0.00783408039971853,missense,"H71D,K80T",-0.648607002533445,-1.05804182387087
NHERF3_PDZ2 abundance,2,MNGGVQTWTQPRLCYLVKEGGSYGFSLKTVQGKKGVYMTDITPQGVAMRAGVLADDHLIEVNGENVEDASDEEVVEKVKRSGSRVMFLLVDKETDKRHVEQKIQFKRETAS*,2,2,FALSE,FALSE,553,592,611,456,265,454,236,-0.404253482896486,0.048024599722169,-0.358012812796993,0.0508064137663424,-0.415331167465559,0.054414051452552,-0.392022397977946,0.0293771906778206,0.110539152980904,0.00663602999768755,0.124583043815373,0.00770696154462424,0.0945602562154485,0.0071002805079507,0.108844735558443,0.0040670845055915,missense,"H71D,K80R",-0.391129383765817,-0.642639618906292
NHERF3_PDZ2 abundance,2,MNGGVQTWTQPRLCYLVKEGGSYGFSLKTVQGKKGVYMTDITPQGVAMRAGVLADDHLIEVNGENVEDASDEEVVEKVKSSGSRVMFLLVDKETDKRHVEQKIQFKRETAS*,2,2,FALSE,FALSE,536.333333333333,631,515,463,203,185,89,-0.49646786685403,0.0508747902130666,-0.549684863218458,0.059497290042454,-0.662802714888068,0.0696208230992933,-0.552857271042277,0.0338029904193742,0.0977969870555096,0.00702986877419253,0.0955077949979475,0.00902530394047056,0.0622686448112028,0.00908455371367522,0.0865781741512433,0.00467980822553907,missense,"H71D,K80S",-0.591726174925159,-0.966272988498752
NHERF3_PDZ2 abundance,2,MNGGVQTWTQPRLCYLVKEGGSYGFSLKTVQGKKGVYMTDITPQGVAMRAGVLADDHLIEVNGENVEDASDEEVVEKVKMSGSRVMFLLVDKETDKRHVEQKIQFKRETAS*,2,2,FALSE,FALSE,171,228,122,163,106,48,100,-0.391709447339105,0.0769600790807159,-0.523599786568186,0.113890504191517,-0.364151244955645,0.0875053092992169,-0.409155805581761,0.0515348427035731,0.112272485413291,0.0106343289971928,0.0994647104290736,0.0172763568816064,0.101238527663632,0.0114182316033056,0.106472724655234,0.00713466997428176,missense,"H71D,K80M",-0.412498546569059,-0.677115614875188
NHERF3_PDZ2 abundance,2,MNGGVQTWTQPRLCYLVKEGGSYGFSLKTVQGKKGVYMTDITPQGVAMRAGVLADDHLIEVNGENVEDASDEEVVEKVKISGSRVMFLLVDKETDKRHVEQKIQFKRETAS*,2,2,FALSE,FALSE,172.333333333333,120,251,146,13,25,59,-0.795840470005621,0.153769047913844,-0.895675969156199,0.124079173862999,-0.476498239614004,0.0991568181560091,-0.671435060513206,0.0691790986315562,0.0564297380520224,0.0212477776092963,0.0430234736186126,0.0188219035858102,0.086578799982903,0.0129385922273667,0.0701618361986626,0.00957740456672084,missense,"H71D,K80I",-0.739619002005777,-1.20487627666718
NHERF3_PDZ2 abundance,2,MNGGVQTWTQPRLCYLVKEGGSYGFSLKTVQGKKGVYMTDITPQGVAMRAGVLADDHLIEVNGENVEDASDEEVVEKVKQSGSRVMFLLVDKETDKRHVEQKIQFKRETAS*,2,2,FALSE,FALSE,116,116,130,102,23,72,25,-0.628142039544685,0.128011082556103,-0.430983642225833,0.104519710534063,-0.611056515010918,0.132478430832603,-0.537367217194687,0.0690820330957352,0.0796022750755882,0.0176885468862454,0.113513902449211,0.0158548759895925,0.0690208076173233,0.0172866014394248,0.0887226732180609,0.00956396646295203,missense,"H71D,K80Q",-0.572406639071332,-0.935103763651233
NHERF3_PDZ2 abundance,2,MNGGVQTWTQPRLCYLVKEGGSYGFSLKTVQGKKGVYMTDITPQGVAMRAGVLADDHLIEVNGENVEDASDEEVVEKVKHSGSRVMFLLVDKETDKRHVEQKIQFKRETAS*,2,2,FALSE,FALSE,105.333333333333,57,104,155,15,30,30,-0.54959980483039,0.166183249585326,-0.60766310650946,0.130187792167772,-0.674599672788746,0.114742365103308,-0.62508291635597,0.0764350281549608,0.090455226035404,0.0229631696201801,0.0867129193445779,0.0197485363251763,0.0607293051002397,0.0149722903667555,0.0765789946455105,0.0105819416874396,missense,"H71D,K80H",-0.681807588323262,-1.11160607776299
NHERF3_PDZ2 abundance,2,MNGGVQTWTQPRLCYLVKEGGSYGFSLKTVQGKKGVYMTDITPQGVAMRAGVLADDHLIEVNGENVEDASDEEVVEKVKPSGSRVMFLLVDKETDKRHVEQKIQFKRETAS*,2,2,FALSE,FALSE,137,134,159,118,13,63,18,-0.768397429425138,0.158968282768811,-0.438470888374773,0.114708846085071,-0.738175333083096,0.1410593677228,-0.608032195056662,0.0776555665422194,0.0602218121468279,0.0219662068864207,0.112378141944437,0.0174004933643145,0.0524335614546543,0.0184062949251148,0.0789395581577298,0.0107509174352481,missense,"H71D,K80P",-0.660541553697641,-1.07729646391531
NHERF3_PDZ2 abundance,2,MNGGVQTWTQPRLCYLVKEGGSYGFSLKTVQGKKGVYMTDITPQGVAMRAGVLADDHLIEVNGENVEDASDEEVVEKVKLSGSRVMFLLVDKETDKRHVEQKIQFKRETAS*,2,2,FALSE,FALSE,415.666666666667,369,536,342,99,220,106,-0.544295868115418,0.067877526043914,-0.510297492461415,0.0614498327539682,-0.548026956994792,0.0687601744065508,-0.532448829951218,0.0379765439552196,0.0911881229955038,0.00937930355697065,0.101482571197749,0.00932149039561149,0.0772452924748216,0.00897225097248711,0.089403592532974,0.00525761006864413,missense,"H71D,K80L",-0.566272318324088,-0.925206940864997
NHERF3_PDZ2 abundance,2,MNGGVQTWTQPRLCYLVKEGGSYGFSLKTVQGKKGVYMTDITPQGVAMRAGVLADDHLIEVNGENVEDASDEEVVEKVKESGSRVMFLLVDKETDKRHVEQKIQFKRETAS*,2,2,FALSE,FALSE,265.333333333333,367,189,240,92,45,97,-0.563075742951539,0.0715135280818312,-0.659635958679347,0.107938914833943,-0.476460233599813,0.0776558410433764,-0.549490458670326,0.0472882645438504,0.0885931234851219,0.00988172562263825,0.078829017621463,0.0163735442855595,0.0865837592416706,0.0101330123335807,0.0870442878304363,0.00654675833818952,missense,"H71D,K80E",-0.587527012483697,-0.959498258541497
NHERF3_PDZ2 abundance,2,MNGGVQTWTQPRLCYLVKEGGSYGFSLKTVQGKKGVYMTDITPQGVAMRAGVLADDHLIEVNGENVEDASDEEVVEKVKDSGSRVMFLLVDKETDKRHVEQKIQFKRETAS*,2,2,FALSE,FALSE,205.333333333333,206,215,195,61,35,23,-0.516862068496564,0.0882725101224399,-0.762612963297348,0.113528343900511,-0.807879660975135,0.119590173507419,-0.659752144775319,0.0602098554442095,0.0949789201760001,0.0121974785533357,0.063208158841281,0.0172214198130581,0.0433381115214103,0.015604862259477,0.0717792612989315,0.0083356701070102,missense,"H71D,K80D",-0.725047812538255,-1.18136780916334
NHERF3_PDZ2 abundance,2,MNGGVQTWTQPRLCYLVKEGGSYGFSLKTVQGKKGVYMTDITPQGVAMRAGVLADDHLIEVNGENVEDASDEEVVEKVKASGSRVMFLLVDKETDKRHVEQKIQFKRETAS*,2,2,FALSE,FALSE,185.666666666667,233,149,175,88,123,113,-0.448680655563542,0.0800927193430115,-0.323912122119357,0.0866783466282884,-0.366734511699949,0.0861658034545875,-0.383433050671307,0.0485827995633124,0.104400214765144,0.0110671966290486,0.129755869295761,0.013148471515586,0.100901447111426,0.0112434446322012,0.110033875858722,0.00672597844733273,missense,"H71D,K80A",-0.380416560887064,-0.62535605745917
NHERF3_PDZ2 abundance,2,MNGGVQTWTQPRLCYLVKEGGSYGFSLKTVQGKKGVYMTDITPQGVAMRAGVLADDHLIEVNGENVEDASDEEVVEKVKGSGSRVMFLLVDKETDKRHVEQKIQFKRETAS*,2,2,FALSE,FALSE,568.666666666667,527,641,538,97,172,58,-0.644104241920987,0.0647139971235628,-0.628229079791792,0.0623837766537408,-0.831649361861173,0.0744704537647742,-0.688091939913334,0.0384600335584496,0.0773966210064008,0.00894216773625684,0.0835932115465892,0.00946316285754684,0.040236494579174,0.00971736338628156,0.0678557975831012,0.00532454611761752,missense,"H71D,K80G",-0.760393828352407,-1.23839339832402
NHERF3_PDZ2 abundance,2,MNGGVQTWTQPRLCYLVKEGGSYGFSLKTVQGKKGVYMTDITPQGVAMRAGVLADDHLIEVNGENVEDASDEEVVEKVKVSGSRVMFLLVDKETDKRHVEQKIQFKRETAS*,2,2,FALSE,FALSE,563.333333333333,578,603,509,95,178,88,-0.679059025431792,0.0630348950612692,-0.612725674867627,0.0647086539826059,-0.703088289627381,0.0661627800863159,-0.664659076939492,0.0372953550180805,0.0725665757112331,0.00871014973466971,0.085944964734893,0.00981582975216245,0.0570119349460579,0.00863332696717743,0.0710999278666178,0.005163303809002,missense,"H71D,K80V",-0.731167846258654,-1.1912415819366
NHERF3_PDZ2 abundance,2,MNGGVQTWTQPRLCYLVKEGGSYGFSLKTVQGKKGVYMTDITPQGVAMRAGVLADDHLIEVNGENVEDASDEEVVEKVK*SGSRVMFLLVDKETDKRHVEQKIQFKRETAS*,2,2,FALSE,TRUE,138.333333333333,65,210,140,15,86,51,-0.586037843073411,0.161709248652514,-0.512749762620081,0.0930953419103514,-0.504416886261325,0.103351888966379,-0.520929965651862,0.0635971341177749,0.0854202248852339,0.0223449530276091,0.101110579742166,0.0141218827879962,0.0829358030490836,0.0134859908993865,0.0909983057588813,0.0088046172150051,stop,"H71D,K80*",-0.551905737418923,-0.90202857913254
NHERF3_PDZ2 abundance,2,MNGGVQTWTQPRLCYLVKEGGSYGFSLKTVQGKKGVYMTDITPQGVAMRAGVLADDHLIEVNGENVEDASDEEVVEKVKYSGSRVMFLLVDKETDKRHVEQKIQFKRETAS*,2,2,FALSE,FALSE,196.666666666667,240,148,202,27,20,14,-0.78536974230901,0.109203111533903,-0.813041731173295,0.13971410227581,-0.950962324950293,0.142900121462728,-0.837130187579784,0.0737099317023689,0.0578765812010398,0.0150896650502488,0.055558483417424,0.0211936079258302,0.0246678044421012,0.018646487808215,0.0472224036526746,0.0102046694805724,missense,"H71D,K80Y",-0.946277608855302,-1.53828949281813
NHERF3_PDZ2 abundance,2,MNGGVQTWTQPRLCYLVKEGGSYGFSLKTVQGKKGVYMTDITPQGVAMRAGVLADDHLIEVNGENVEDASDEEVVEKVKWSGSRVMFLLVDKETDKRHVEQKIQFKRETAS*,2,2,FALSE,FALSE,271.333333333333,290,232,292,23,22,24,-0.882358980869178,0.113457910409596,-0.908979314621119,0.130242063727062,-0.905077707499168,0.111477823096941,-0.898007949914022,0.0678682216024473,0.0444746267805632,0.0156775923445224,0.0410054533665924,0.0197567689239646,0.0306551118784365,0.0145463128231534,0.0387942661006523,0.00939592201066929,missense,"H71D,K80W",-1.02220569301106,-1.66078827049054
NHERF3_PDZ2 abundance,2,MNGGVQTWTQPRLCYLVKEGGSYGFSLKTVQGKKGVYMTDITPQGVAMRAGVLADDHLIEVNGENVEDASDEEVVEKVKCSGSRVMFLLVDKETDKRHVEQKIQFKRETAS*,2,2,FALSE,FALSE,384.333333333333,405,414,334,82,143,43,-0.622335703791482,0.0723594845391814,-0.558864249977234,0.0783874339108359,-0.784315924731565,0.0890224171441351,-0.643400836111163,0.0456474827041237,0.0804045934386315,0.0099986197239986,0.0941153491331699,0.0118908006676276,0.0464128529287948,0.0116161931770569,0.0740429955968588,0.00631960256721764,missense,"H71D,K80C",-0.704654100734388,-1.14846555967352
NHERF3_PDZ2 abundance,2,MNGGVQTWTQPRLCYLVKEGGSYGFSLKTVQGKKGVYMTDITPQGVAMRAGVLADDHLIEVNGENVEDASDEEVVEKVKFSGSRVMFLLVDKETDKRHVEQKIQFKRETAS*,2,2,FALSE,FALSE,218.666666666667,197,243,216,43,55,21,-0.601482044483862,0.0973242832223934,-0.673352595374095,0.0997620332185546,-0.85988371071084,0.121660687933474,-0.691680122057891,0.060454883610509,0.0832861480903623,0.0134482508277754,0.0767483041112715,0.0151331711221521,0.0365523028779407,0.0158750357317384,0.0673590366721136,0.0083695926923765,missense,"H71D,K80F",-0.764869088043168,-1.24561357051696
NHERF3_PDZ2 abundance,2,MNGGVQTWTQPRLCYLVKEGGSYGFSLKTVQGKKGVYMTDITPQGVAMRAGVLADDHLIEVNGENVEDASAEEVVEKVKNSGSRVMFLLVDKETDKRHVEQKIQFKRETAS*,2,2,FALSE,FALSE,64.6666666666667,54,83,57,68,145,42,-0.115258505283641,0.129226098845092,-0.11984655177257,0.107988469781142,-0.314852274852993,0.143482753852721,-0.167204952457322,0.0717573082639895,0.150472423673728,0.0178564376045035,0.160711124482192,0.0163810614087748,0.107671360859064,0.0187225132702333,0.139969275657981,0.00993434123106134,missense,"H71A,K80N",-0.110732120977921,-0.19025994495395
NHERF3_PDZ2 abundance,2,MNGGVQTWTQPRLCYLVKEGGSYGFSLKTVQGKKGVYMTDITPQGVAMRAGVLADDHLIEVNGENVEDASAEEVVEKVKTSGSRVMFLLVDKETDKRHVEQKIQFKRETAS*,2,2,FALSE,FALSE,236.666666666667,312,248,150,204,251,152,-0.312074187908625,0.0619761887235015,-0.27217569167569,0.0668575714641419,-0.267678272750084,0.0867247179540689,-0.28804134290785,0.0402578172426566,0.123276470319184,0.00856385789555365,0.137603907571386,0.0101418048243046,0.113826915144621,0.011316375237814,0.123240248818665,0.00557343779165917,missense,"H71A,K80T",-0.261441924876966,-0.433408010207511
NHERF3_PDZ2 abundance,2,MNGGVQTWTQPRLCYLVKEGGSYGFSLKTVQGKKGVYMTDITPQGVAMRAGVLADDHLIEVNGENVEDASAEEVVEKVKRSGSRVMFLLVDKETDKRHVEQKIQFKRETAS*,2,2,FALSE,FALSE,431.333333333333,494,426,374,727,823,623,-0.0861035556314921,0.0434624367363393,-0.103038500642407,0.0469048506025998,-0.11212641924436,0.0523347629420498,-0.0988524711972943,0.0272263990959993,0.154501049036396,0.00600563118950488,0.163260782962241,0.00711512293532632,0.134124278857473,0.00682896213912094,0.149432240326732,0.00376932114172477,missense,"H71A,K80R",-0.0254814029756358,-0.0527204710281664
NHERF3_PDZ2 abundance,2,MNGGVQTWTQPRLCYLVKEGGSYGFSLKTVQGKKGVYMTDITPQGVAMRAGVLADDHLIEVNGENVEDASAEEVVEKVKSSGSRVMFLLVDKETDKRHVEQKIQFKRETAS*,2,2,FALSE,FALSE,372.333333333333,420,371,326,323,444,450,-0.256295497336807,0.050202199569825,-0.223000058660472,0.0523671185637644,-0.183880401437434,0.0574515515397859,-0.224276930158672,0.0306510976778562,0.130983959106341,0.00693693032784343,0.145063491597998,0.00794370905275499,0.124761377409534,0.00749663222385061,0.132068024692283,0.00424344879713422,missense,"H71A,K80S",-0.181913546833426,-0.305100688760833
NHERF3_PDZ2 abundance,2,MNGGVQTWTQPRLCYLVKEGGSYGFSLKTVQGKKGVYMTDITPQGVAMRAGVLADDHLIEVNGENVEDASAEEVVEKVKMSGSRVMFLLVDKETDKRHVEQKIQFKRETAS*,2,2,FALSE,FALSE,155.333333333333,175,167,124,284,328,399,-0.0479676955918967,0.0716549401774072,-0.0950576022100359,0.0760346282138854,0.0121599330373437,0.0883434699727674,-0.0488572554772694,0.0449073838263963,0.159770654877454,0.00990126591893863,0.164471426909533,0.0115338972437456,0.150341927441857,0.0115275999692713,0.156353758774108,0.00621714060238166,missense,"H71A,K80M",0.0368737296873203,0.0478803490471029
NHERF3_PDZ2 abundance,2,MNGGVQTWTQPRLCYLVKEGGSYGFSLKTVQGKKGVYMTDITPQGVAMRAGVLADDHLIEVNGENVEDASAEEVVEKVKISGSRVMFLLVDKETDKRHVEQKIQFKRETAS*,2,2,FALSE,FALSE,106,145,96,77,169,41,101,-0.136721003902799,0.0827333891318498,-0.501378547512888,0.123076259443404,-0.15966226796728,0.116359720524307,-0.226827491904483,0.0591343554489678,0.147506739722461,0.0114320838750453,0.102835509943889,0.0186697688002315,0.127921508596734,0.0151833328615449,0.131714915701341,0.00818677399865245,missense,"H71A,K80I",-0.185094663540987,-0.310232951910133
NHERF3_PDZ2 abundance,2,MNGGVQTWTQPRLCYLVKEGGSYGFSLKTVQGKKGVYMTDITPQGVAMRAGVLADDHLIEVNGENVEDASAEEVVEKVKQSGSRVMFLLVDKETDKRHVEQKIQFKRETAS*,2,2,FALSE,FALSE,146.666666666667,178,143,119,338,309,173,-0.00234726489879399,0.070521236344041,-0.095813322222596,0.0890818933834508,-0.139876468774166,0.0932935068645403,-0.0647462011456878,0.0475659785075603,0.166074477258863,0.00974461094023531,0.16435678970837,0.0135130719870527,0.130503281513746,0.0121735112645723,0.154154035681219,0.00658520606354141,missense,"H71A,K80Q",0.0170566871811531,0.0159084705112522
NHERF3_PDZ2 abundance,2,MNGGVQTWTQPRLCYLVKEGGSYGFSLKTVQGKKGVYMTDITPQGVAMRAGVLADDHLIEVNGENVEDASAEEVVEKVKHSGSRVMFLLVDKETDKRHVEQKIQFKRETAS*,2,2,FALSE,FALSE,116,144,88,,97,247,28,-0.288786532139472,0.0863834525261397,-0.0154883400911834,0.103162536539674,,,-0.176142365956808,0.0662304925549724,0.126494354136102,0.0119364489362451,0.176541502276482,0.0156490026163561,,,0.138731947815354,0.00916918887929567,missense,"H71A,K80H",-0.121879059667915,-0.208243888306352
NHERF3_PDZ2 abundance,2,MNGGVQTWTQPRLCYLVKEGGSYGFSLKTVQGKKGVYMTDITPQGVAMRAGVLADDHLIEVNGENVEDASAEEVVEKVKPSGSRVMFLLVDKETDKRHVEQKIQFKRETAS*,2,2,FALSE,FALSE,146.333333333333,211,54,174,40,36,42,-0.81718557101981,0.119722962447074,-0.479529993748823,0.154132142872622,-0.621304197293729,0.102979607426336,-0.658645479510277,0.0696468529526873,0.0534802760793401,0.0165432960359284,0.106149775824565,0.023380719280304,0.0676836269292107,0.013437413311582,0.0719324720399343,0.00964216216634155,missense,"H71A,K80P",-0.723667555279209,-1.17914096742242
NHERF3_PDZ2 abundance,2,MNGGVQTWTQPRLCYLVKEGGSYGFSLKTVQGKKGVYMTDITPQGVAMRAGVLADDHLIEVNGENVEDASAEEVVEKVKLSGSRVMFLLVDKETDKRHVEQKIQFKRETAS*,2,2,FALSE,FALSE,214,191,178,273,273,188,240,-0.0934369637380116,0.0699283343502651,-0.375341904852858,0.0832279439488853,-0.268985776907537,0.0644362288210892,-0.234145564860354,0.0411794263647115,0.153487720107854,0.00966268385621697,0.121954347236,0.0126250706535231,0.113656303950722,0.00840803592621981,0.130701775219121,0.00570102869106233,missense,"H71A,K80L",-0.194221925088491,-0.324958443742273
NHERF3_PDZ2 abundance,2,MNGGVQTWTQPRLCYLVKEGGSYGFSLKTVQGKKGVYMTDITPQGVAMRAGVLADDHLIEVNGENVEDASAEEVVEKVKESGSRVMFLLVDKETDKRHVEQKIQFKRETAS*,2,2,FALSE,FALSE,224,284,192,196,447,512,312,-0.0548026148860856,0.0578113213055425,-0.0149281349170662,0.0709994353544694,-0.107578217472827,0.0720500528515535,-0.0580714052854832,0.0380633231482247,0.158826207037588,0.00798835731289687,0.176626481305977,0.0107700952970907,0.134717756231839,0.00940153457062073,0.155078118556221,0.00526962409391799,missense,"H71A,K80E",0.0253816393864199,0.0293395544199999
NHERF3_PDZ2 abundance,2,MNGGVQTWTQPRLCYLVKEGGSYGFSLKTVQGKKGVYMTDITPQGVAMRAGVLADDHLIEVNGENVEDASAEEVVEKVKDSGSRVMFLLVDKETDKRHVEQKIQFKRETAS*,2,2,FALSE,FALSE,97.6666666666667,137,58,98,236,99,149,-0.0283285769539401,0.082122192304984,-0.126134585191116,0.124336092103925,-0.119925723852112,0.102106485600744,-0.0772545727868913,0.0568990106304687,0.162484384531914,0.0113476288144922,0.159757275781693,0.0188608762047405,0.133106577565183,0.0133234829992118,0.15242233148084,0.00787730477895488,missense,"H71A,K80D",0.0014559709555724,-0.00926098674158041
NHERF3_PDZ2 abundance,2,MNGGVQTWTQPRLCYLVKEGGSYGFSLKTVQGKKGVYMTDITPQGVAMRAGVLADDHLIEVNGENVEDASAEEVVEKVKASGSRVMFLLVDKETDKRHVEQKIQFKRETAS*,2,2,FALSE,FALSE,232,243,254,199,304,572,325,-0.118311544242541,0.0631609465749769,-0.0519996041592453,0.0650183320151236,-0.10209855299577,0.0714276613206305,-0.0907012773081989,0.0382575471980812,0.15005055533474,0.00872756750870755,0.171003010435426,0.00986280564577314,0.135432776595843,0.00932032109106243,0.15056072108352,0.00529651317369584,missense,"H71A,K80A",-0.0153150546761836,-0.0363185658053217
NHERF3_PDZ2 abundance,2,MNGGVQTWTQPRLCYLVKEGGSYGFSLKTVQGKKGVYMTDITPQGVAMRAGVLADDHLIEVNGENVEDASAEEVVEKVKGSGSRVMFLLVDKETDKRHVEQKIQFKRETAS*,2,2,FALSE,FALSE,358.666666666667,455,329,292,380,744,318,-0.233725675472046,0.0484659152592184,-0.117954547207474,0.0578589525510482,-0.300812290618558,0.0633116448225053,-0.215401679415013,0.0320434218136425,0.134102652771743,0.00669701089412912,0.160998127743089,0.00877678012020153,0.10950338445831,0.00826129328104734,0.133296746498212,0.00443620718514757,missense,"H71A,K80G",-0.170844138899735,-0.287241829861499
NHERF3_PDZ2 abundance,2,MNGGVQTWTQPRLCYLVKEGGSYGFSLKTVQGKKGVYMTDITPQGVAMRAGVLADDHLIEVNGENVEDASAEEVVEKVKVSGSRVMFLLVDKETDKRHVEQKIQFKRETAS*,2,2,FALSE,FALSE,493.333333333333,443,549,488,476,1053,810,-0.191522136310171,0.0489041481183828,-0.104216616278531,0.046432963650761,-0.108924893307895,0.046015649497944,-0.132815063302422,0.0271741805048403,0.139934329735362,0.00675756582673057,0.163082071432935,0.00704354113449391,0.13454203367623,0.00600440530468201,0.144730336266697,0.00376209181114188,missense,"H71A,K80V",-0.0678402948374598,-0.121060302519067
NHERF3_PDZ2 abundance,2,MNGGVQTWTQPRLCYLVKEGGSYGFSLKTVQGKKGVYMTDITPQGVAMRAGVLADDHLIEVNGENVEDASAEEVVEKVK*SGSRVMFLLVDKETDKRHVEQKIQFKRETAS*,2,2,FALSE,TRUE,173,163,175,181,34,39,30,-0.605485654041324,0.108758019771928,-0.677787627242267,0.106485851643807,-0.709701559787848,0.113342154673087,-0.663307482204303,0.0631729630467621,0.0827329300880042,0.0150281623557697,0.0760755421994708,0.0161531252223328,0.0561489947318905,0.0147895822875125,0.0712870475291346,0.00874589343812813,stop,"H71A,K80*",-0.729482107577352,-1.18852189092595
NHERF3_PDZ2 abundance,2,MNGGVQTWTQPRLCYLVKEGGSYGFSLKTVQGKKGVYMTDITPQGVAMRAGVLADDHLIEVNGENVEDASAEEVVEKVKWSGSRVMFLLVDKETDKRHVEQKIQFKRETAS*,2,2,FALSE,FALSE,310,364,250,316,200,197,92,-0.348474993097866,0.0590093500193799,-0.33559762094762,0.0712929029102913,-0.564944617480928,0.0725603332253567,-0.405728842053329,0.038522479813511,0.118246614025259,0.00815390069127189,0.127983264551145,0.0108146121798945,0.0750377719579091,0.00946811909603259,0.106947165878037,0.00533319140297437,missense,"H71A,K80W",-0.408224362282243,-0.670219848223056
NHERF3_PDZ2 abundance,2,MNGGVQTWTQPRLCYLVKEGGSYGFSLKTVQGKKGVYMTDITPQGVAMRAGVLADDHLIEVNGENVEDASAEEVVEKVKCSGSRVMFLLVDKETDKRHVEQKIQFKRETAS*,2,2,FALSE,FALSE,245,324,212,199,245,289,149,-0.261891572824926,0.0594040457326077,-0.196785329456356,0.0726272507402232,-0.311657258922271,0.0769498055778952,-0.255755332862684,0.0394716042989629,0.130210694466483,0.00820843966938084,0.149040074373708,0.0110170229908549,0.108088266212183,0.0100408844783731,0.127710040795786,0.00546459162878198,missense,"H71A,K80C",-0.221174103035815,-0.368441812127859
NHERF3_PDZ2 abundance,2,MNGGVQTWTQPRLCYLVKEGGSYGFSLKTVQGKKGVYMTDITPQGVAMRAGVLADDHLIEVNGENVEDASAEEVVEKVKFSGSRVMFLLVDKETDKRHVEQKIQFKRETAS*,2,2,FALSE,FALSE,228.666666666667,247,217,222,45,160,132,-0.651658280965927,0.0902152796529674,-0.35340523226534,0.0757884833256929,-0.375174966411278,0.0755290662235204,-0.439082202287114,0.0460159561937256,0.0763528053370161,0.0124659300752174,0.125281980097996,0.0114965588636657,0.0998000846055047,0.00985549765869212,0.102329606081257,0.00637061536952118,missense,"H71A,K80F",-0.449823406754412,-0.737333777895343
NHERF3_PDZ2 abundance,2,MNGGVQTWTQPRLCYLVKEGGSYGFSLKTVQGKKGVYMTDITPQGVAMRAGVLADDHLIEVNGENVEDASAEEVVEKVKYSGSRVMFLLVDKETDKRHVEQKIQFKRETAS*,2,2,FALSE,FALSE,74.6666666666667,52,107,65,64,52,13,-0.121607554750557,0.131864009913567,-0.466387719735268,0.11500744956989,-0.665775879559688,0.175056471481345,-0.386011901644765,0.0776742412512595,0.149595113233599,0.0182209436510485,0.108143362714937,0.0174457893300006,0.061880687976501,0.0228424463731294,0.109676850404811,0.0107535028294955,missense,"H71A,K80Y",-0.383632960541553,-0.630545244445274
NHERF3_PDZ2 abundance,2,MNGGVQTWTQPRLCYLVKEGGSYGFSLKTVQGKKGVYMTDITPQGVAMRAGVLADDHLIEVNGENVEDASGEEVVEKVKNSGSRVMFLLVDKETDKRHVEQKIQFKRETAS*,2,2,FALSE,FALSE,353.666666666667,427,339,295,353,295,194,-0.233427233309551,0.0514992295743168,-0.313171330813166,0.0641076006833065,-0.34863655909484,0.0647144440908698,-0.288031280427396,0.0341165574786372,0.134143891452635,0.00711615368561222,0.131385168815628,0.00972465436069959,0.103262979412102,0.00844433916783305,0.123241641904846,0.00472321958308441,missense,"H71G,K80N",-0.261429374730025,-0.433387762394374
NHERF3_PDZ2 abundance,2,MNGGVQTWTQPRLCYLVKEGGSYGFSLKTVQGKKGVYMTDITPQGVAMRAGVLADDHLIEVNGENVEDASGEEVVEKVKTSGSRVMFLLVDKETDKRHVEQKIQFKRETAS*,2,2,FALSE,FALSE,927.333333333333,943,865,974,260,313,301,-0.53449615036184,0.0430383285203902,-0.556515962250421,0.0492368652933763,-0.548795002342003,0.0414240868980749,-0.545841079103705,0.0255227357993281,0.0925422461190245,0.00594702799739945,0.0944715672140109,0.00746887251556572,0.0771450731883974,0.00540526994242519,0.0875495211338247,0.00353345983447364,missense,"H71G,K80T",-0.582975426022135,-0.952154944348716
NHERF3_PDZ2 abundance,2,MNGGVQTWTQPRLCYLVKEGGSYGFSLKTVQGKKGVYMTDITPQGVAMRAGVLADDHLIEVNGENVEDASGEEVVEKVKRSGSRVMFLLVDKETDKRHVEQKIQFKRETAS*,2,2,FALSE,FALSE,1486,1584,1425,1449,881,1505,907,-0.345421916489842,0.0291412340023217,-0.259872725886928,0.0335275190580414,-0.361490448002743,0.0295787732410443,-0.327435556530908,0.0176496987457713,0.118668487566596,0.00402673013680051,0.139470177539876,0.00508587953590536,0.101585724834877,0.00385962047460502,0.117786371434901,0.00244348811581494,missense,"H71G,K80R",-0.310575254561445,-0.512677399080508
NHERF3_PDZ2 abundance,2,MNGGVQTWTQPRLCYLVKEGGSYGFSLKTVQGKKGVYMTDITPQGVAMRAGVLADDHLIEVNGENVEDASGEEVVEKVKSSGSRVMFLLVDKETDKRHVEQKIQFKRETAS*,2,2,FALSE,FALSE,1244,1355,1232,1145,747,1002,577,-0.347369102131897,0.0312481337160837,-0.334291376836262,0.0357928000642574,-0.421608707222537,0.0344099888037411,-0.367182977653222,0.0194284763102479,0.118399425827269,0.00431786113598695,0.128181412233452,0.00542950610405806,0.093741124171711,0.00449002723120235,0.112283594727738,0.00268974851391484,missense,"H71G,K80S",-0.360149112407598,-0.592657515241508
NHERF3_PDZ2 abundance,2,MNGGVQTWTQPRLCYLVKEGGSYGFSLKTVQGKKGVYMTDITPQGVAMRAGVLADDHLIEVNGENVEDASGEEVVEKVKMSGSRVMFLLVDKETDKRHVEQKIQFKRETAS*,2,2,FALSE,FALSE,485.666666666667,434,587,436,244,424,440,-0.339134040144016,0.0538691979833381,-0.359723652023592,0.0556007406242197,-0.232509324936107,0.0506319587533853,-0.306122133366547,0.0307415398587917,0.119537345116561,0.00744363546675817,0.124323522011905,0.00843422587971292,0.118415976021047,0.00660676976294447,0.120737078807282,0.00425596993970258,missense,"H71G,K80M",-0.283992684413975,-0.469790338427479
NHERF3_PDZ2 abundance,2,MNGGVQTWTQPRLCYLVKEGGSYGFSLKTVQGKKGVYMTDITPQGVAMRAGVLADDHLIEVNGENVEDASGEEVVEKVKISGSRVMFLLVDKETDKRHVEQKIQFKRETAS*,2,2,FALSE,FALSE,335.333333333333,356,273,377,74,97,107,-0.615538576943684,0.0742882346933465,-0.550037253436279,0.0791310958633717,-0.571544067748082,0.0668239290527462,-0.579576726660756,0.0420761547174151,0.0813438191254883,0.0102651340511378,0.0954543399780765,0.0120036087492361,0.0741766350485223,0.0087195977555838,0.0828790360976581,0.00582517500678743,missense,"H71G,K80I",-0.625051267652079,-1.02003811599088
NHERF3_PDZ2 abundance,2,MNGGVQTWTQPRLCYLVKEGGSYGFSLKTVQGKKGVYMTDITPQGVAMRAGVLADDHLIEVNGENVEDASGEEVVEKVKQSGSRVMFLLVDKETDKRHVEQKIQFKRETAS*,2,2,FALSE,FALSE,259,239,234,304,120,207,61,-0.3706029794896,0.0716522216232335,-0.30188027419491,0.0730072943460833,-0.660387850457162,0.0860339887185726,-0.421341537516158,0.0439589220202692,0.115188973100952,0.00990089026964323,0.133097939560583,0.0110746728275294,0.0625837511925582,0.0112262446337486,0.104785687862533,0.00608583212029603,missense,"H71G,K80Q",-0.42769685945603,-0.701635853625288
NHERF3_PDZ2 abundance,2,MNGGVQTWTQPRLCYLVKEGGSYGFSLKTVQGKKGVYMTDITPQGVAMRAGVLADDHLIEVNGENVEDASGEEVVEKVKHSGSRVMFLLVDKETDKRHVEQKIQFKRETAS*,2,2,FALSE,FALSE,372,421,339,356,146,160,87,-0.473549553878144,0.0598073025591518,-0.476508488005402,0.0704045772941973,-0.611740034244341,0.0713463216945002,-0.514485180569276,0.0384114065081328,0.100963835155946,0.00826416162048923,0.106608116156919,0.0106798596780976,0.0689316178187266,0.00930970739576645,0.0918905451101084,0.00531781401293587,missense,"H71G,K80H",-0.543867659714461,-0.889060324967026
NHERF3_PDZ2 abundance,2,MNGGVQTWTQPRLCYLVKEGGSYGFSLKTVQGKKGVYMTDITPQGVAMRAGVLADDHLIEVNGENVEDASGEEVVEKVKPSGSRVMFLLVDKETDKRHVEQKIQFKRETAS*,2,2,FALSE,FALSE,510,574,459,497,67,47,37,-0.770806148059215,0.069459134468151,-0.884180311528976,0.086619875364299,-0.877875633532632,0.0924935139213661,-0.831198158656074,0.0467554070558662,0.0598889758670005,0.00959784990631143,0.0447672808408784,0.0131396018522969,0.0342046059963086,0.0120691232590978,0.0480436551871365,0.00647298762073609,missense,"H71G,K80P",-0.938879051909977,-1.52635301118002
NHERF3_PDZ2 abundance,2,MNGGVQTWTQPRLCYLVKEGGSYGFSLKTVQGKKGVYMTDITPQGVAMRAGVLADDHLIEVNGENVEDASGEEVVEKVKLSGSRVMFLLVDKETDKRHVEQKIQFKRETAS*,2,2,FALSE,FALSE,1078,1317,912,1005,401,501,450,-0.509685364551881,0.0365974557105705,-0.43956412183472,0.0447578447198284,-0.450931203232019,0.0375479023687986,-0.470466060724924,0.0226159818350672,0.0959705957534533,0.00505702942532341,0.11221230642072,0.00678943783874186,0.0899149443284011,0.00489948151602141,0.0979847112348463,0.00313103830481602,missense,"H71G,K80L",-0.488966045268546,-0.800484658444605
NHERF3_PDZ2 abundance,2,MNGGVQTWTQPRLCYLVKEGGSYGFSLKTVQGKKGVYMTDITPQGVAMRAGVLADDHLIEVNGENVEDASGEEVVEKVKESGSRVMFLLVDKETDKRHVEQKIQFKRETAS*,2,2,FALSE,FALSE,548.333333333333,591,519,535,258,343,223,-0.41012572033887,0.0494552757232976,-0.394403385714938,0.0586798087897617,-0.468199038790939,0.0517851359813133,-0.426064691252552,0.0305398648600167,0.109727728335063,0.00683372053369172,0.11906285993947,0.00890129801068921,0.0876617308116607,0.00675724342875503,0.104131797380305,0.00422804932361377,missense,"H71G,K80E",-0.433587680679197,-0.711139825803018
NHERF3_PDZ2 abundance,2,MNGGVQTWTQPRLCYLVKEGGSYGFSLKTVQGKKGVYMTDITPQGVAMRAGVLADDHLIEVNGENVEDASGEEVVEKVKDSGSRVMFLLVDKETDKRHVEQKIQFKRETAS*,2,2,FALSE,FALSE,462,474,449,463,113,353,107,-0.575552319114654,0.0624611893527819,-0.360876041326692,0.0611569942781827,-0.626371171287097,0.0638917943284643,-0.517075593772855,0.0360690502853081,0.0868691125789228,0.00863087518967836,0.124148712979244,0.00927706893965034,0.0670224569608106,0.00833699476106761,0.0915319189392503,0.00499352974746936,missense,"H71G,K80D",-0.547098480036661,-0.894272777575955
NHERF3_PDZ2 abundance,2,MNGGVQTWTQPRLCYLVKEGGSYGFSLKTVQGKKGVYMTDITPQGVAMRAGVLADDHLIEVNGENVEDASGEEVVEKVKASGSRVMFLLVDKETDKRHVEQKIQFKRETAS*,2,2,FALSE,FALSE,863.333333333333,911,824,855,469,677,609,-0.368561438630068,0.0387129276288723,-0.324092842002865,0.0430121294049172,-0.329189913188809,0.0378446338430612,-0.341527562453599,0.0229054624197997,0.115471072826171,0.00534934493009244,0.129728455410598,0.00652462558763991,0.105800497519755,0.00493820086601577,0.115835423178159,0.00317111504373047,missense,"H71G,K80A",-0.328151114294051,-0.541033459393703
NHERF3_PDZ2 abundance,2,MNGGVQTWTQPRLCYLVKEGGSYGFSLKTVQGKKGVYMTDITPQGVAMRAGVLADDHLIEVNGENVEDASGEEVVEKVKGSGSRVMFLLVDKETDKRHVEQKIQFKRETAS*,2,2,FALSE,FALSE,1488.33333333333,1625,1398,1442,445,592,548,-0.54027270531525,0.0339623753491868,-0.499890406499971,0.0400951701281792,-0.496467227539648,0.0329674252428274,-0.513115535403843,0.0203738453097644,0.0917440428611965,0.00469291452534253,0.103061250056393,0.00608214418998716,0.0839731234720189,0.00430179265466164,0.0920801637394587,0.00282062881666968,missense,"H71G,K80G",-0.54215940813955,-0.886304312719248
NHERF3_PDZ2 abundance,2,MNGGVQTWTQPRLCYLVKEGGSYGFSLKTVQGKKGVYMTDITPQGVAMRAGVLADDHLIEVNGENVEDASGEEVVEKVKVSGSRVMFLLVDKETDKRHVEQKIQFKRETAS*,2,2,FALSE,FALSE,1573.33333333333,1699,1310,1711,357,386,525,-0.612021474087784,0.0356104052867883,-0.609233408734581,0.0439123810413615,-0.550953731347939,0.03112591109186,-0.584458808299413,0.0206753099280658,0.0818298117249421,0.00492063898668692,0.086474715976828,0.00666118717953793,0.0768633889345395,0.00406150054844657,0.0822031430619565,0.00286236466852578,missense,"H71G,K80V",-0.63114030725048,-1.02986188431451
NHERF3_PDZ2 abundance,2,MNGGVQTWTQPRLCYLVKEGGSYGFSLKTVQGKKGVYMTDITPQGVAMRAGVLADDHLIEVNGENVEDASGEEVVEKVK*SGSRVMFLLVDKETDKRHVEQKIQFKRETAS*,2,2,FALSE,TRUE,629.666666666667,756,529,604,114,162,93,-0.701597711047414,0.0587393232863752,-0.594233257119315,0.0650378112054612,-0.735158396083043,0.0627147792574763,-0.680009507729985,0.0357945020819164,0.0694521844467771,0.00811658844898849,0.0887501293172391,0.00986576049654342,0.0528272299723141,0.00818341058670436,0.0689747587207027,0.00495552030142334,stop,"H71G,K80*",-0.750313241164737,-1.22212985602027
NHERF3_PDZ2 abundance,2,MNGGVQTWTQPRLCYLVKEGGSYGFSLKTVQGKKGVYMTDITPQGVAMRAGVLADDHLIEVNGENVEDASGEEVVEKVKYSGSRVMFLLVDKETDKRHVEQKIQFKRETAS*,2,2,FALSE,FALSE,700.333333333333,790,711,600,109,172,88,-0.727464565662462,0.0578022319025481,-0.658735979867852,0.0621508466510911,-0.747450756914182,0.0640115937507491,-0.711365773335667,0.0353059582538257,0.0658779074269929,0.00798710134093082,0.0789655378278108,0.00942782907899544,0.0512232470363598,0.00835262692739609,0.0646336839257475,0.00488788452728412,missense,"H71G,K80Y",-0.789421465291752,-1.28522521402602
NHERF3_PDZ2 abundance,2,MNGGVQTWTQPRLCYLVKEGGSYGFSLKTVQGKKGVYMTDITPQGVAMRAGVLADDHLIEVNGENVEDASGEEVVEKVKWSGSRVMFLLVDKETDKRHVEQKIQFKRETAS*,2,2,FALSE,FALSE,716,860,598,690,85,88,56,-0.812112095835507,0.0625296806340381,-0.788606100769943,0.0736310863358673,-0.905669967245038,0.0732352262242669,-0.833029643777433,0.0399471282487366,0.0541813279092424,0.0086403393018131,0.0592651899112808,0.011169297512106,0.0305778301797393,0.00955618329043085,0.0477900977642709,0.00553042488388701,missense,"H71G,K80W",-0.941163320435832,-1.53003834191639
NHERF3_PDZ2 abundance,2,MNGGVQTWTQPRLCYLVKEGGSYGFSLKTVQGKKGVYMTDITPQGVAMRAGVLADDHLIEVNGENVEDASGEEVVEKVKCSGSRVMFLLVDKETDKRHVEQKIQFKRETAS*,2,2,FALSE,FALSE,519.666666666667,600,463,496,179,130,147,-0.518514049046385,0.054638757854063,-0.60770189816701,0.0693698997232435,-0.560285836460565,0.0579365252027232,-0.555362820590917,0.0344891781734035,0.0947506498198155,0.00754997310240096,0.0867070349337166,0.0105229066546644,0.075645678393594,0.00755991457379336,0.0862312968116426,0.00477480653946723,missense,"H71G,K80C",-0.59485115143039,-0.971314677702453
NHERF3_PDZ2 abundance,2,MNGGVQTWTQPRLCYLVKEGGSYGFSLKTVQGKKGVYMTDITPQGVAMRAGVLADDHLIEVNGENVEDASGEEVVEKVKFSGSRVMFLLVDKETDKRHVEQKIQFKRETAS*,2,2,FALSE,FALSE,466,567,420,411,66,65,90,-0.775131404994371,0.071277363580513,-0.776059720710043,0.0826897037344661,-0.64123531672092,0.0684559857828629,-0.724030182786322,0.0423913651582744,0.0592913126915561,0.00984909245704804,0.0611683840452062,0.0125434235478372,0.0650828917331939,0.00893255856771561,0.062880377286794,0.00586881388002344,missense,"H71G,K80F",-0.805216795305246,-1.31070865195415
NHERF3_PDZ2 abundance,2,MNGGVQTWTQPRLCYLVKEGGSYGFSLKTVQGKKGVYMTDITPQGVAMRAGVLADDHLIEVNGENVEDASVEEVVEKVKNSGSRVMFLLVDKETDKRHVEQKIQFKRETAS*,2,2,FALSE,FALSE,405.333333333333,525,365,326,663,782,589,-0.114679955750634,0.0454002525812145,-0.0674713533218962,0.0584200362087453,-0.0756637509692165,0.0556314653087987,-0.0906722917363735,0.0301335992051019,0.150552367537464,0.00627339821205124,0.168656059194722,0.00886189240923407,0.138882152346229,0.00725913616458481,0.150564733950896,0.00417180443728754,missense,"H71V,K80N",-0.0152789032334814,-0.0362602407785368
NHERF3_PDZ2 abundance,2,MNGGVQTWTQPRLCYLVKEGGSYGFSLKTVQGKKGVYMTDITPQGVAMRAGVLADDHLIEVNGENVEDASVEEVVEKVKTSGSRVMFLLVDKETDKRHVEQKIQFKRETAS*,2,2,FALSE,FALSE,442,445,390,491,540,729,462,-0.157424108492524,0.047734245883878,-0.135545680775743,0.0545148509424439,-0.25023719845412,0.0477748775216283,-0.184867387066447,0.0287066042500924,0.144645988692833,0.0065959089598863,0.158329681381957,0.00826950435345761,0.116102733918552,0.00623396021030226,0.13752402434319,0.00397424609569097,missense,"H71V,K80T",-0.132761097897839,-0.22580045379292
NHERF3_PDZ2 abundance,2,MNGGVQTWTQPRLCYLVKEGGSYGFSLKTVQGKKGVYMTDITPQGVAMRAGVLADDHLIEVNGENVEDASVEEVVEKVKRSGSRVMFLLVDKETDKRHVEQKIQFKRETAS*,2,2,FALSE,FALSE,1374.33333333333,1532,1270,1321,2162,2389,1804,-0.0878026545246787,0.0265805267904283,-0.115696222836598,0.0331885354058786,-0.151222361778455,0.0283255734416617,-0.117040428474576,0.0167374695649273,0.154266267876544,0.00367289210438116,0.161340699040518,0.00503445819403521,0.129022799528061,0.0036960952477455,0.146914233753468,0.00231719580939096,missense,"H71V,K80R",-0.0481658233258579,-0.0893184412786603
NHERF3_PDZ2 abundance,2,MNGGVQTWTQPRLCYLVKEGGSYGFSLKTVQGKKGVYMTDITPQGVAMRAGVLADDHLIEVNGENVEDASVEEVVEKVKSSGSRVMFLLVDKETDKRHVEQKIQFKRETAS*,2,2,FALSE,FALSE,1064.33333333333,1133,1037,1023,1284,1680,1614,-0.150476364541949,0.0305588325518148,-0.150285377544444,0.0354205622660625,-0.116966226283074,0.0318384980076241,-0.138841746276769,0.0187172862066154,0.145606026622123,0.0042226136330407,0.156093777137696,0.00537304035134153,0.13349275103218,0.00415448327723,0.143895980483195,0.00259128878429891,missense,"H71V,K80S",-0.0753569063966028,-0.133187247884163
NHERF3_PDZ2 abundance,2,MNGGVQTWTQPRLCYLVKEGGSYGFSLKTVQGKKGVYMTDITPQGVAMRAGVLADDHLIEVNGENVEDASVEEVVEKVKMSGSRVMFLLVDKETDKRHVEQKIQFKRETAS*,2,2,FALSE,FALSE,623,710,593,566,1312,1290,1204,-0.00782852956729245,0.0399165812827845,-0.0611526535560943,0.051654663409188,-0.0300774440480411,0.0421159536032686,-0.0285978748221625,0.0252685221899372,0.165317077156086,0.00551566556161039,0.169614559755912,0.00783563481425743,0.14483053438766,0.00549554897054112,0.159158540690082,0.00349826558315114,missense,"H71V,K80M",0.0621416748341702,0.0886464559388962
NHERF3_PDZ2 abundance,2,MNGGVQTWTQPRLCYLVKEGGSYGFSLKTVQGKKGVYMTDITPQGVAMRAGVLADDHLIEVNGENVEDASVEEVVEKVKISGSRVMFLLVDKETDKRHVEQKIQFKRETAS*,2,2,FALSE,FALSE,503,590,422,497,577,500,805,-0.186419229511706,0.0442968561728655,-0.224995862587485,0.0579926128979142,-0.104587143083542,0.0456931039604384,-0.164859853395357,0.0278863354657858,0.140639448420076,0.00612093110753595,0.14476074273273,0.00879705541768808,0.135108050036787,0.00596231757675617,0.140293939652016,0.00386068511909314,missense,"H71V,K80I",-0.107807261848689,-0.18554111565411
NHERF3_PDZ2 abundance,2,MNGGVQTWTQPRLCYLVKEGGSYGFSLKTVQGKKGVYMTDITPQGVAMRAGVLADDHLIEVNGENVEDASVEEVVEKVKQSGSRVMFLLVDKETDKRHVEQKIQFKRETAS*,2,2,FALSE,FALSE,215.333333333333,281,231,134,446,436,182,-0.0683729717468033,0.0615653881663265,-0.13575122624101,0.0720436379050391,-0.2714913876214,0.0921510248946323,-0.13263124330895,0.0417297548755593,0.156951057723944,0.00850709355319055,0.15829850163753,0.0109284931902987,0.113329356435563,0.0120244331818882,0.144755784971287,0.00577721816009634,missense,"H71V,K80Q",-0.0676110304985831,-0.120690418284682
NHERF3_PDZ2 abundance,2,MNGGVQTWTQPRLCYLVKEGGSYGFSLKTVQGKKGVYMTDITPQGVAMRAGVLADDHLIEVNGENVEDASVEEVVEKVKHSGSRVMFLLVDKETDKRHVEQKIQFKRETAS*,2,2,FALSE,FALSE,384.666666666667,435,383,336,440,670,657,-0.176515061996623,0.0500396539865064,-0.114442525144906,0.0592655299201937,-0.0548248562703431,0.0546104030085956,-0.1191504208823,0.0313206771735053,0.14200800439165,0.00691446981025174,0.161530875815106,0.00899014762422174,0.141601339649653,0.00712590166808978,0.146622118774793,0.00433614780371664,missense,"H71V,K80H",-0.0507974522648798,-0.0935641868667648
NHERF3_PDZ2 abundance,2,MNGGVQTWTQPRLCYLVKEGGSYGFSLKTVQGKKGVYMTDITPQGVAMRAGVLADDHLIEVNGENVEDASVEEVVEKVKPSGSRVMFLLVDKETDKRHVEQKIQFKRETAS*,2,2,FALSE,FALSE,533.666666666667,590,444,567,308,176,220,-0.364642711788327,0.046613289987221,-0.520492943489519,0.0601350136309117,-0.487955816984622,0.0508868001479308,-0.445428845057222,0.029841471574039,0.116012561751117,0.00644101548863752,0.0999359958113205,0.00912204194671809,0.085083744733362,0.00664002303738385,0.101450953906653,0.00413136123170737,missense,"H71V,K80P",-0.457739079208166,-0.750104549222207
NHERF3_PDZ2 abundance,2,MNGGVQTWTQPRLCYLVKEGGSYGFSLKTVQGKKGVYMTDITPQGVAMRAGVLADDHLIEVNGENVEDASVEEVVEKVKLSGSRVMFLLVDKETDKRHVEQKIQFKRETAS*,2,2,FALSE,FALSE,814.333333333333,891,850,702,787,1288,949,-0.223811260848033,0.036278388605488,-0.166371837611535,0.0408385579030198,-0.152911240160218,0.0387587916105797,-0.183498417324191,0.0222218063425588,0.135472624686868,0.00501294079381266,0.153653578746675,0.0061949106808438,0.128802424276922,0.00505748580078236,0.137713549464514,0.00307646722429147,missense,"H71V,K80L",-0.13105368872557,-0.223045800637698
NHERF3_PDZ2 abundance,2,MNGGVQTWTQPRLCYLVKEGGSYGFSLKTVQGKKGVYMTDITPQGVAMRAGVLADDHLIEVNGENVEDASVEEVVEKVKESGSRVMFLLVDKETDKRHVEQKIQFKRETAS*,2,2,FALSE,FALSE,756.666666666667,830,807,633,890,1579,777,-0.159902942360723,0.0387209002088222,-0.0893339756016321,0.0486509735197504,-0.1787238553022,0.0414336693507482,-0.148627797737345,0.0244560835599306,0.144303463903374,0.00535044657966398,0.165339659223068,0.00737999701670817,0.125434235302578,0.00540652031985746,0.142541164132553,0.00338578864142852,missense,"H71V,K80E",-0.0875622850169878,-0.152878828129479
NHERF3_PDZ2 abundance,2,MNGGVQTWTQPRLCYLVKEGGSYGFSLKTVQGKKGVYMTDITPQGVAMRAGVLADDHLIEVNGENVEDASVEEVVEKVKDSGSRVMFLLVDKETDKRHVEQKIQFKRETAS*,2,2,FALSE,FALSE,549,663,509,475,923,1179,763,-0.0933047007573151,0.0412953929626248,-0.0467845043811496,0.0536352862138857,-0.105132547843908,0.0466114651338629,-0.0856111110949444,0.0267807842236285,0.153505996181211,0.00570618949562579,0.171794102946423,0.00813608081425288,0.135036882265125,0.00608215099780938,0.151265422100165,0.00370762860744685,missense,"H71V,K80D",-0.00896648741964003,-0.0260760878402206
NHERF3_PDZ2 abundance,2,MNGGVQTWTQPRLCYLVKEGGSYGFSLKTVQGKKGVYMTDITPQGVAMRAGVLADDHLIEVNGENVEDASVEEVVEKVKASGSRVMFLLVDKETDKRHVEQKIQFKRETAS*,2,2,FALSE,FALSE,551.333333333333,547,565,542,914,863,822,-0.0384459805858001,0.0412531140589707,-0.158890144314408,0.0457664980360526,-0.134584249465352,0.0440167777319545,-0.106195558367819,0.0251484519621903,0.161086363634537,0.00570034740481105,0.154788496924424,0.00694244317298467,0.131193842877936,0.00574358020787179,0.148415636786184,0.00348164262664697,missense,"H71V,K80A",-0.0346398628018291,-0.067496296686682
NHERF3_PDZ2 abundance,2,MNGGVQTWTQPRLCYLVKEGGSYGFSLKTVQGKKGVYMTDITPQGVAMRAGVLADDHLIEVNGENVEDASVEEVVEKVKGSGSRVMFLLVDKETDKRHVEQKIQFKRETAS*,2,2,FALSE,FALSE,1477.66666666667,1621,1341,1471,1625,1682,2090,-0.186900584499023,0.027927069958042,-0.209295279346926,0.0366008636516801,-0.144675783026014,0.0270725176693959,-0.174848200309423,0.0171673821254639,0.14057293488006,0.00385895718155328,0.147142406430145,0.00555208344286648,0.129877037436632,0.00353258881443108,0.138911116787291,0.00237671445883886,missense,"H71V,K80G",-0.120264947808043,-0.205639756619647
NHERF3_PDZ2 abundance,2,MNGGVQTWTQPRLCYLVKEGGSYGFSLKTVQGKKGVYMTDITPQGVAMRAGVLADDHLIEVNGENVEDASVEEVVEKVKVSGSRVMFLLVDKETDKRHVEQKIQFKRETAS*,2,2,FALSE,FALSE,1260.66666666667,1381,1211,1190,1818,2493,1986,-0.115513189549788,0.0290285891970059,-0.0821421664193969,0.0366202398701955,-0.0998731134534534,0.0295843694142228,-0.101609272281779,0.01803351324617,0.150437231450578,0.00401116489916222,0.166430604099805,0.00555502267356412,0.135723165651282,0.00386035069774183,0.149050578815982,0.00249662478312641,missense,"H71V,K80V",-0.0289197459225104,-0.058267730818716
NHERF3_PDZ2 abundance,2,MNGGVQTWTQPRLCYLVKEGGSYGFSLKTVQGKKGVYMTDITPQGVAMRAGVLADDHLIEVNGENVEDASVEEVVEKVK*SGSRVMFLLVDKETDKRHVEQKIQFKRETAS*,2,2,FALSE,TRUE,487,557,440,464,63,102,60,-0.771451207317276,0.0732614864081775,-0.668932221987818,0.0734794198067338,-0.782162513545088,0.0754265934891293,-0.740197816595821,0.0427452077084589,0.0597998417021862,0.0101232581696131,0.0774188424385307,0.0111462908084049,0.0466938432808232,0.00984212638529544,0.0606420715999152,0.00591780112216845,stop,"H71V,K80*",-0.825381423790559,-1.34324130925921
NHERF3_PDZ2 abundance,2,MNGGVQTWTQPRLCYLVKEGGSYGFSLKTVQGKKGVYMTDITPQGVAMRAGVLADDHLIEVNGENVEDASVEEVVEKVKYSGSRVMFLLVDKETDKRHVEQKIQFKRETAS*,2,2,FALSE,FALSE,479,520,484,433,404,470,328,-0.254763445739015,0.0481187454152651,-0.278628147125921,0.0567838886317548,-0.309573590537555,0.0525071028980396,-0.279458616728536,0.0300864338754581,0.131195657702889,0.00664903903154005,0.136625117250698,0.00861370078297232,0.108360156093971,0.0068514501178248,0.124428472466136,0.00416527469850144,missense,"H71V,K80Y",-0.250737360013841,-0.416137771851992
NHERF3_PDZ2 abundance,2,MNGGVQTWTQPRLCYLVKEGGSYGFSLKTVQGKKGVYMTDITPQGVAMRAGVLADDHLIEVNGENVEDASVEEVVEKVKWSGSRVMFLLVDKETDKRHVEQKIQFKRETAS*,2,2,FALSE,FALSE,720,779,795,586,622,929,610,-0.242232921089877,0.0406548882055848,-0.236183400698189,0.0500682337770312,-0.230571376756062,0.0439921014213092,-0.236683388333715,0.0256439636717556,0.132927123200561,0.00561768467089079,0.143063674988591,0.00759498503676055,0.118668851433204,0.00574036029090538,0.130350429760679,0.00355024305949346,missense,"H71V,K80W",-0.197387154342481,-0.330065074825857
NHERF3_PDZ2 abundance,2,MNGGVQTWTQPRLCYLVKEGGSYGFSLKTVQGKKGVYMTDITPQGVAMRAGVLADDHLIEVNGENVEDASVEEVVEKVKCSGSRVMFLLVDKETDKRHVEQKIQFKRETAS*,2,2,FALSE,FALSE,599.333333333333,610,600,588,812,924,606,-0.103394227938378,0.0428472954895156,-0.154506917068679,0.0522187426365797,-0.226770416169608,0.0436734664237408,-0.161503898658915,0.0263916831163996,0.15211182724647,0.00592063108975698,0.155453400453721,0.00792120150931334,0.119164824176329,0.00569878283431113,0.140758550160888,0.0036537600431694,missense,"H71V,K80C",-0.103621641289043,-0.178788233528105
NHERF3_PDZ2 abundance,2,MNGGVQTWTQPRLCYLVKEGGSYGFSLKTVQGKKGVYMTDITPQGVAMRAGVLADDHLIEVNGENVEDASVEEVVEKVKFSGSRVMFLLVDKETDKRHVEQKIQFKRETAS*,2,2,FALSE,FALSE,466,500,454,444,353,675,431,-0.28296329849567,0.0503534187824792,-0.171383405848994,0.0570562426268534,-0.24543131848939,0.0505074195964437,-0.238167811858975,0.0302393914064314,0.127299007446434,0.0069578257697046,0.152893360482462,0.00865501489296646,0.116729834730314,0.00659051912685133,0.130144920800155,0.00418645069218503,missense,"H71V,K80F",-0.199238560012255,-0.333052045115504
NHERF3_PDZ2 abundance,2,MNGGVQTWTQPRLCYLVKEGGSYGFSLKTVQGKKGVYMTDITPQGVAMRAGVLADDHLIEVNGENVEDAS*EEVVEKVKNSGSRVMFLLVDKETDKRHVEQKIQFKRETAS*,2,2,FALSE,TRUE,196,256,176,156,18,90,32,-0.915768185599902,0.125997298814522,-0.452598751436745,0.0952114187082112,-0.658962817352174,0.112528630761256,-0.632848442400128,0.0629597610999918,0.0398581492654028,0.0174102826342726,0.110235048400636,0.0144428761685087,0.0627696982872595,0.0146834286779257,0.0755039071397536,0.00871637698967732,stop,"H71*,K80N",-0.691492923203959,-1.12723193870002
NHERF3_PDZ2 abundance,2,MNGGVQTWTQPRLCYLVKEGGSYGFSLKTVQGKKGVYMTDITPQGVAMRAGVLADDHLIEVNGENVEDAS*EEVVEKVKTSGSRVMFLLVDKETDKRHVEQKIQFKRETAS*,2,2,FALSE,TRUE,334,376,291,335,39,51,24,-0.775054018299433,0.0929476938448167,-0.742549048637479,0.0919453359772896,-0.935623908428739,0.110261059858234,-0.804654900028918,0.0562284054461431,0.0593020059702508,0.0128434945452623,0.0662517080165758,0.013947435295147,0.0266692554817427,0.0143875420631022,0.0517183998921133,0.00778446377232319,stop,"H71*,K80T",-0.905773715945989,-1.47294242884919
NHERF3_PDZ2 abundance,2,MNGGVQTWTQPRLCYLVKEGGSYGFSLKTVQGKKGVYMTDITPQGVAMRAGVLADDHLIEVNGENVEDAS*EEVVEKVKRSGSRVMFLLVDKETDKRHVEQKIQFKRETAS*,2,2,FALSE,TRUE,459.666666666667,429,482,468,50,114,55,-0.7753835756144,0.0795319232002446,-0.664976954395148,0.0687741309956741,-0.804517946418865,0.0780226249397718,-0.740619766003166,0.0432828799083527,0.059256467803546,0.0109897059253775,0.0780188276170869,0.0104325328940998,0.0437767687376992,0.0101808725549883,0.0605836553981899,0.00599223840574867,stop,"H71*,K80R",-0.825907688371942,-1.34409035962929
NHERF3_PDZ2 abundance,2,MNGGVQTWTQPRLCYLVKEGGSYGFSLKTVQGKKGVYMTDITPQGVAMRAGVLADDHLIEVNGENVEDAS*EEVVEKVKSSGSRVMFLLVDKETDKRHVEQKIQFKRETAS*,2,2,FALSE,TRUE,447.333333333333,540,456,346,37,50,50,-0.921272582224815,0.0872031270896308,-0.868715072668122,0.0856802615424626,-0.739462601267504,0.0876589716023004,-0.843808636300365,0.0501342110418013,0.0390975527933153,0.0120497114105424,0.0471132445163934,0.0129970693046348,0.0522655907751281,0.0114382824068438,0.046297815062474,0.00694076146233091,stop,"H71*,K80S",-0.954607116988373,-1.55172792704518
NHERF3_PDZ2 abundance,2,MNGGVQTWTQPRLCYLVKEGGSYGFSLKTVQGKKGVYMTDITPQGVAMRAGVLADDHLIEVNGENVEDAS*EEVVEKVKMSGSRVMFLLVDKETDKRHVEQKIQFKRETAS*,2,2,FALSE,TRUE,248.333333333333,309,242,194,32,19,47,-0.808342806628111,0.100017632118978,-0.960116017633914,0.136659697125328,-0.614181744796588,0.0966579245833038,-0.759770336864024,0.0619525199865467,0.0547021675704774,0.0138204172627978,0.0332483893578832,0.020730276993938,0.0686130083901437,0.0126125212061491,0.0579323811195969,0.00857693088774015,stop,"H71*,K80M",-0.84979270155575,-1.38262530953931
NHERF3_PDZ2 abundance,2,MNGGVQTWTQPRLCYLVKEGGSYGFSLKTVQGKKGVYMTDITPQGVAMRAGVLADDHLIEVNGENVEDAS*EEVVEKVKISGSRVMFLLVDKETDKRHVEQKIQFKRETAS*,2,2,FALSE,TRUE,224.333333333333,290,227,156,32,31,14,-0.790736280110911,0.100735197082756,-0.810193196358937,0.116960376746228,-0.881423330056086,0.147235753617264,-0.816476620236972,0.067763453516368,0.05713503403473,0.0139195702521505,0.0559905853243553,0.0177420341056447,0.0337416807076896,0.0192122277899794,0.0500817581990765,0.00938141753799024,stop,"H71*,K80I",-0.92051802540163,-1.49673019994894
NHERF3_PDZ2 abundance,2,MNGGVQTWTQPRLCYLVKEGGSYGFSLKTVQGKKGVYMTDITPQGVAMRAGVLADDHLIEVNGENVEDAS*EEVVEKVKQSGSRVMFLLVDKETDKRHVEQKIQFKRETAS*,2,2,FALSE,TRUE,128.666666666667,165,123,98,7,24,9,-1.05593978052885,0.19181893081635,-0.713546709564972,0.134915667747417,-0.875218984155707,0.183989118798752,-0.839660190054672,0.0946362976634516,0.0204892651070032,0.0265055031460065,0.0706511508303104,0.0204657204871537,0.0345512619663,0.0240080332011472,0.0468721409615421,0.0131017912541296,stop,"H71*,K80Q",-0.949433083587979,-1.54338038641866
NHERF3_PDZ2 abundance,2,MNGGVQTWTQPRLCYLVKEGGSYGFSLKTVQGKKGVYMTDITPQGVAMRAGVLADDHLIEVNGENVEDAS*EEVVEKVKHSGSRVMFLLVDKETDKRHVEQKIQFKRETAS*,2,2,FALSE,TRUE,119.666666666667,76,159,124,7,20,12,-0.84086387652842,0.20400098710977,-0.8324591809118,0.138748428338788,-0.861126676352716,0.160546584763345,-0.843909536013804,0.093343475415136,0.0502084123561945,0.0281888173529823,0.0526129982446745,0.0210471222492088,0.0363901130669733,0.0209491070042308,0.0462838461412913,0.0129228082672173,stop,"H71*,K80H",-0.954732961330207,-1.5519309583507
NHERF3_PDZ2 abundance,2,MNGGVQTWTQPRLCYLVKEGGSYGFSLKTVQGKKGVYMTDITPQGVAMRAGVLADDHLIEVNGENVEDAS*EEVVEKVKPSGSRVMFLLVDKETDKRHVEQKIQFKRETAS*,2,2,FALSE,TRUE,193,235,175,169,16,19,16,-0.898833899553785,0.134245268643305,-0.863508319550784,0.135918463843016,-0.86013227196528,0.140051451201293,-0.874641674262429,0.0789086498456721,0.0421981256700282,0.0185499855265501,0.0479030708999723,0.0206178373238473,0.0365198690748546,0.018274775770774,0.0420291777944965,0.0109243988189372,stop,"H71*,K80P",-0.993062760090166,-1.6137704417083
NHERF3_PDZ2 abundance,2,MNGGVQTWTQPRLCYLVKEGGSYGFSLKTVQGKKGVYMTDITPQGVAMRAGVLADDHLIEVNGENVEDAS*EEVVEKVKLSGSRVMFLLVDKETDKRHVEQKIQFKRETAS*,2,2,FALSE,TRUE,329.333333333333,391,294,303,38,28,31,-0.825967014238381,0.0898796184641315,-0.893180589712966,0.116520462208695,-0.813836307864584,0.104362306931699,-0.839231239992781,0.0587974540460725,0.0522668579361685,0.0124195484763897,0.0434020044375105,0.0176753022863259,0.0425608515550434,0.0136178364575196,0.0469315263591972,0.00814013215019748,stop,"H71*,K80L",-0.94889808763627,-1.54251724926891
NHERF3_PDZ2 abundance,2,MNGGVQTWTQPRLCYLVKEGGSYGFSLKTVQGKKGVYMTDITPQGVAMRAGVLADDHLIEVNGENVEDAS*EEVVEKVKESGSRVMFLLVDKETDKRHVEQKIQFKRETAS*,2,2,FALSE,TRUE,188,267,175,122,25,27,26,-0.836299867014352,0.110902496259547,-0.777146310373815,0.125066076562914,-0.648684321535954,0.125778948517559,-0.761264255373439,0.0692631130551865,0.0508390663172957,0.0153244857063755,0.0610035563367994,0.0189716095105684,0.064110899714957,0.0164124117324455,0.0577255576391324,0.00958903582732504,stop,"H71*,K80E",-0.851655949578599,-1.38563138572097
NHERF3_PDZ2 abundance,2,MNGGVQTWTQPRLCYLVKEGGSYGFSLKTVQGKKGVYMTDITPQGVAMRAGVLADDHLIEVNGENVEDAS*EEVVEKVKDSGSRVMFLLVDKETDKRHVEQKIQFKRETAS*,2,2,FALSE,TRUE,233,278,208,213,23,13,22,-0.870634362159288,0.113902694262885,-1.02189320407096,0.158772359423446,-0.843601381004648,0.119882526680358,-0.892742181803544,0.073259033026307,0.0460947323498005,0.0157390524922381,0.0238772418016904,0.0240846062084466,0.0386769215224044,0.0156430103017537,0.039523278078926,0.0101422454374052,stop,"H71*,K80D",-1.01563811120603,-1.6501924448178
NHERF3_PDZ2 abundance,2,MNGGVQTWTQPRLCYLVKEGGSYGFSLKTVQGKKGVYMTDITPQGVAMRAGVLADDHLIEVNGENVEDAS*EEVVEKVKASGSRVMFLLVDKETDKRHVEQKIQFKRETAS*,2,2,FALSE,TRUE,216.666666666667,241,196,213,34,27,23,-0.701263101273793,0.102675166203009,-0.803881148718834,0.117979888257827,-0.831626111241768,0.117778261504774,-0.771493034938555,0.0647131944817455,0.0694984207612516,0.0141876348138764,0.0569480768067069,0.0178966865487462,0.0402395284631682,0.0153684328238611,0.0563094484087899,0.0089591286474763,stop,"H71*,K80A",-0.864413508428524,-1.40621382741664
NHERF3_PDZ2 abundance,2,MNGGVQTWTQPRLCYLVKEGGSYGFSLKTVQGKKGVYMTDITPQGVAMRAGVLADDHLIEVNGENVEDAS*EEVVEKVKGSGSRVMFLLVDKETDKRHVEQKIQFKRETAS*,2,2,FALSE,TRUE,550,667,449,534,42,64,40,-0.944925760969953,0.0823412089798842,-0.792429529119743,0.0826500193250135,-0.930046122063447,0.085396831699706,-0.888396658621478,0.0481679222626247,0.0358291610815372,0.0113778924967101,0.0586852037820482,0.0125374037130388,0.0273970793939455,0.0111431044623995,0.0401248880216974,0.00666854133362592,stop,"H71*,K80G",-1.010218279116,-1.64144834421786
NHERF3_PDZ2 abundance,2,MNGGVQTWTQPRLCYLVKEGGSYGFSLKTVQGKKGVYMTDITPQGVAMRAGVLADDHLIEVNGENVEDAS*EEVVEKVKVSGSRVMFLLVDKETDKRHVEQKIQFKRETAS*,2,2,FALSE,TRUE,463.666666666667,509,360,522,49,39,39,-0.828047541390454,0.0799138190824755,-0.873160950823915,0.0991338998600537,-0.922093170808147,0.0872812999449143,-0.87151580149707,0.0506623208675138,0.0519793710925086,0.0110424762252892,0.0464388373020531,0.015037887883679,0.0284348294469428,0.0113890014833367,0.0424619349233135,0.00701387489625185,stop,"H71*,K80V",-0.989164102825379,-1.60748053258166
NHERF3_PDZ2 abundance,2,MNGGVQTWTQPRLCYLVKEGGSYGFSLKTVQGKKGVYMTDITPQGVAMRAGVLADDHLIEVNGENVEDAS*EEVVEKVK*SGSRVMFLLVDKETDKRHVEQKIQFKRETAS*,2,2,FALSE,TRUE,202.666666666667,218,176,214,10,15,6,-1.03426457624065,0.161995529794199,-0.937889078903983,0.152043687318511,-1.19450092010741,0.203842383610347,-1.03129892152066,0.0973907347858314,0.0234843406869068,0.0223845113009729,0.0366200534716724,0.0230639158405412,-0.00711061113196393,0.0265986094475028,0.0203409820102208,0.0134831254894183,stop,"H71*,K80*",-1.18844912445959,-1.9289975553019
NHERF3_PDZ2 abundance,2,MNGGVQTWTQPRLCYLVKEGGSYGFSLKTVQGKKGVYMTDITPQGVAMRAGVLADDHLIEVNGENVEDAS*EEVVEKVKYSGSRVMFLLVDKETDKRHVEQKIQFKRETAS*,2,2,FALSE,TRUE,191.666666666667,181,148,246,18,57,32,-0.819584702346672,0.130288160669842,-0.529379896855745,0.106351605448775,-0.781532003153796,0.103158840214893,-0.698430898528621,0.0643766979355137,0.0531487645717886,0.0180031931041685,0.0985879099543388,0.0161327610559624,0.0467761161592773,0.0134608007095244,0.0664244347666446,0.00891254284884179,stop,"H71*,K80Y",-0.773288804937033,-1.25919754328954
NHERF3_PDZ2 abundance,2,MNGGVQTWTQPRLCYLVKEGGSYGFSLKTVQGKKGVYMTDITPQGVAMRAGVLADDHLIEVNGENVEDAS*EEVVEKVKWSGSRVMFLLVDKETDKRHVEQKIQFKRETAS*,2,2,FALSE,TRUE,295.666666666667,369,237,281,103,23,28,-0.533249239507496,0.0696093087595676,-0.902714926554958,0.128104674833204,-0.853262248072143,0.105863943112628,-0.676479835508903,0.0529595247657642,0.0927145440222186,0.00961860096115597,0.0419557152399957,0.0194325426542928,0.0374163120971157,0.0138137791932812,0.0694634193063119,0.00733190811063311,stop,"H71*,K80W",-0.745910956337428,-1.21502741801848
NHERF3_PDZ2 abundance,2,MNGGVQTWTQPRLCYLVKEGGSYGFSLKTVQGKKGVYMTDITPQGVAMRAGVLADDHLIEVNGENVEDAS*EEVVEKVKCSGSRVMFLLVDKETDKRHVEQKIQFKRETAS*,2,2,FALSE,TRUE,204.666666666667,191,182,241,8,10,14,-1.05949007588414,0.179595260382079,-1.0567870319753,0.177315455340828,-0.998466621833678,0.140463861978181,-1.03148062613081,0.0938674247636446,0.019998685974336,0.0248164387050128,0.0185841032022946,0.0268974582985544,0.018469151259676,0.0183285896685126,0.0203158261669459,0.0129953457096299,stop,"H71*,K80C",-1.18867575044586,-1.92936318294305
NHERF3_PDZ2 abundance,2,MNGGVQTWTQPRLCYLVKEGGSYGFSLKTVQGKKGVYMTDITPQGVAMRAGVLADDHLIEVNGENVEDAS*EEVVEKVKFSGSRVMFLLVDKETDKRHVEQKIQFKRETAS*,2,2,FALSE,TRUE,234.666666666667,286,235,183,24,29,28,-0.86669776973443,0.111811189938207,-0.837637142564699,0.118979694585397,-0.737853051370779,0.113355325048213,-0.813820008018655,0.0661607938834151,0.0466386899376024,0.0154500488249685,0.0518275393157692,0.0180483498594868,0.0524756147570449,0.0147913008391603,0.050449549200911,0.00915953954317433,stop,"H71*,K80F",-0.917204640212238,-1.49138454109067
NHERF3_PDZ2 abundance,2,MNGGVQTWTQPRLCYLVKEGGSYGFSLKTVQGKKGVYMTDITPQGVAMRAGVLADDHLIEVNGENVEDASYEEVVEKVKNSGSRVMFLLVDKETDKRHVEQKIQFKRETAS*,2,2,FALSE,FALSE,209,170,255,202,293,455,400,-0.0281833938994724,0.0748177629559723,-0.114120673712372,0.0761453027105145,-0.0488242357496791,0.0703814919294746,-0.0625212258251738,0.0425247024135013,0.162504445898592,0.0103383041651156,0.161579698324504,0.0115506857557908,0.142384337566205,0.00918381046673378,0.15446206931012,0.00588727357178563,missense,"H71Y,K80N",0.0198317253379919,0.0203855857445263
NHERF3_PDZ2 abundance,2,MNGGVQTWTQPRLCYLVKEGGSYGFSLKTVQGKKGVYMTDITPQGVAMRAGVLADDHLIEVNGENVEDASYEEVVEKVKTSGSRVMFLLVDKETDKRHVEQKIQFKRETAS*,2,2,FALSE,FALSE,249.666666666667,248,245,256,207,307,580,-0.229992786022433,0.0651633657963716,-0.210598044175918,0.0684687045180676,-0.0140008620129864,0.0618476770817368,-0.144664666314024,0.037522936109939,0.134618462721415,0.00900426141345627,0.146944786529537,0.0103862019302878,0.146928305809027,0.00807026575531511,0.143089834377512,0.00519481095829391,missense,"H71Y,K80T",-0.0826193803389522,-0.144904179645415
NHERF3_PDZ2 abundance,2,MNGGVQTWTQPRLCYLVKEGGSYGFSLKTVQGKKGVYMTDITPQGVAMRAGVLADDHLIEVNGENVEDASYEEVVEKVKRSGSRVMFLLVDKETDKRHVEQKIQFKRETAS*,2,2,FALSE,FALSE,579.333333333333,630,549,559,1185,1071,963,-0.00569118811194891,0.0397047354575498,-0.0927535971399261,0.0481604961807505,-0.0919298624781237,0.0428116236527024,-0.0581954149387441,0.0249139402476471,0.165612414589297,0.0054863927460268,0.164820927635084,0.00730559519004972,0.136759649952016,0.00558632428243399,0.155060950211403,0.00344917597688939,missense,"H71Y,K80R",0.0252269718193496,0.0290900210869474
NHERF3_PDZ2 abundance,2,MNGGVQTWTQPRLCYLVKEGGSYGFSLKTVQGKKGVYMTDITPQGVAMRAGVLADDHLIEVNGENVEDASYEEVVEKVKSSGSRVMFLLVDKETDKRHVEQKIQFKRETAS*,2,2,FALSE,FALSE,477,549,452,430,736,759,770,-0.109199023327811,0.0437863605217547,-0.143451344664383,0.0529707446369969,-0.102208191316636,0.0492436378348975,-0.116425214940406,0.0278384655760258,0.151309721730598,0.00605039091617447,0.157130449964941,0.00803527471521507,0.135418470312598,0.0064256131004064,0.146999406139756,0.00385405783845687,missense,"H71Y,K80S",-0.0473985154747618,-0.0880805031046258
NHERF3_PDZ2 abundance,2,MNGGVQTWTQPRLCYLVKEGGSYGFSLKTVQGKKGVYMTDITPQGVAMRAGVLADDHLIEVNGENVEDASYEEVVEKVKMSGSRVMFLLVDKETDKRHVEQKIQFKRETAS*,2,2,FALSE,FALSE,161.666666666667,165,173,147,431,349,298,0.0871735150541309,0.0739950783366996,-0.0808753258643598,0.0838822302010323,-0.0425100227449465,0.082107781067642,-0.00397039863892702,0.0459755905045152,0.178444441498456,0.0102246257618866,0.16662277455068,0.0127243210947698,0.143208254961138,0.0107139288823957,0.162568057546038,0.00636502699754424,missense,"H71Y,K80M",0.0928576047975317,0.138202083707201
NHERF3_PDZ2 abundance,2,MNGGVQTWTQPRLCYLVKEGGSYGFSLKTVQGKKGVYMTDITPQGVAMRAGVLADDHLIEVNGENVEDASYEEVVEKVKISGSRVMFLLVDKETDKRHVEQKIQFKRETAS*,2,2,FALSE,FALSE,138.666666666667,157,139,120,158,284,179,-0.177453762937755,0.0811078937757115,-0.0774301748450073,0.0895291099401318,-0.125061464114509,0.0925270430186022,-0.130198369440136,0.0504064811095732,0.141878294875272,0.0112074732378544,0.167145378774306,0.0135809114692943,0.132436434550547,0.0120734983421729,0.145092600826977,0.00697845551504397,missense,"H71Y,K80I",-0.0645766966996917,-0.115794967733713
NHERF3_PDZ2 abundance,2,MNGGVQTWTQPRLCYLVKEGGSYGFSLKTVQGKKGVYMTDITPQGVAMRAGVLADDHLIEVNGENVEDASYEEVVEKVKQSGSRVMFLLVDKETDKRHVEQKIQFKRETAS*,2,2,FALSE,FALSE,96,105,108,75,128,336,94,-0.124262516197678,0.0951428286412612,0.0364549195423477,0.0952131563287077,-0.171908657513568,0.118336234138547,-0.0752329518575876,0.0585015876420144,0.149228251168997,0.0131468178512856,0.18442091502817,0.0144431397528351,0.126323524277112,0.0154412405290364,0.15270221199249,0.00809917133536443,missense,"H71Y,K80Q",0.00397738104302701,-0.00519306303247599
NHERF3_PDZ2 abundance,2,MNGGVQTWTQPRLCYLVKEGGSYGFSLKTVQGKKGVYMTDITPQGVAMRAGVLADDHLIEVNGENVEDASYEEVVEKVKHSGSRVMFLLVDKETDKRHVEQKIQFKRETAS*,2,2,FALSE,FALSE,111.333333333333,115,124,95,147,207,102,-0.111103321667272,0.0909091530693791,-0.132158088200621,0.094060554994622,-0.213541564457027,0.106758338858951,-0.146432200501908,0.0557479692811139,0.151046586150535,0.0125618093710896,0.158843554410378,0.0142682985566244,0.120891006209279,0.0139304854578304,0.142845130553124,0.00771795045237557,missense,"H71Y,K80H",-0.0848238878540118,-0.148460827741664
NHERF3_PDZ2 abundance,2,MNGGVQTWTQPRLCYLVKEGGSYGFSLKTVQGKKGVYMTDITPQGVAMRAGVLADDHLIEVNGENVEDASYEEVVEKVKPSGSRVMFLLVDKETDKRHVEQKIQFKRETAS*,2,2,FALSE,FALSE,299.333333333333,360,294,244,522,440,163,-0.0842596732191884,0.0534462959663476,-0.166251624261405,0.0642504973233386,-0.342423377173393,0.0812077338997225,-0.163577516875052,0.0366628722424499,0.154755836355209,0.00738519894699398,0.153671814233062,0.0097463307363369,0.104073713649152,0.010596485185556,0.140471470956826,0.00507574060648098,missense,"H71Y,K80P",-0.106207903536287,-0.182960786642679
NHERF3_PDZ2 abundance,2,MNGGVQTWTQPRLCYLVKEGGSYGFSLKTVQGKKGVYMTDITPQGVAMRAGVLADDHLIEVNGENVEDASYEEVVEKVKLSGSRVMFLLVDKETDKRHVEQKIQFKRETAS*,2,2,FALSE,FALSE,342.666666666667,402,283,343,408,598,550,-0.1845656958649,0.0523633146632369,-0.0686348693319983,0.0629889674096179,-0.10707770568759,0.0546755666012166,-0.126600550544854,0.0324227456493225,0.140895569344625,0.00723555279781307,0.168479562321953,0.00955496587092537,0.134783066091661,0.00713440461492362,0.145590695884582,0.0044887221485971,missense,"H71Y,K80L",-0.0600894178414721,-0.108555404384801
NHERF3_PDZ2 abundance,2,MNGGVQTWTQPRLCYLVKEGGSYGFSLKTVQGKKGVYMTDITPQGVAMRAGVLADDHLIEVNGENVEDASYEEVVEKVKESGSRVMFLLVDKETDKRHVEQKIQFKRETAS*,2,2,FALSE,FALSE,234.666666666667,271,232,201,367,458,505,-0.0950831452062426,0.0628877972895807,-0.0867387328888892,0.0775764966440314,0.015237191405243,0.0697003575885859,-0.0565225235278649,0.0400045563789211,0.153260251067653,0.00868982379273235,0.165733338569893,0.0117677874126651,0.150743467063045,0.00909493186360083,0.155292551347514,0.00553837544189034,missense,"H71Y,K80E",0.0273134387813135,0.0324562281411138
NHERF3_PDZ2 abundance,2,MNGGVQTWTQPRLCYLVKEGGSYGFSLKTVQGKKGVYMTDITPQGVAMRAGVLADDHLIEVNGENVEDASYEEVVEKVKDSGSRVMFLLVDKETDKRHVEQKIQFKRETAS*,2,2,FALSE,FALSE,166.333333333333,213,107,179,463,120,380,0.0361998454754991,0.0671686698007248,-0.23989354767824,0.102324709401352,-0.0300978340893634,0.0743722017352275,-0.0408264299135744,0.0448133664221067,0.171400909592455,0.00928135393696205,0.142500872814998,0.0155219103644647,0.144827873769509,0.00970454285644351,0.157465575304675,0.00620412449296413,missense,"H71Y,K80D",0.0468899519638988,0.0640400480493728
NHERF3_PDZ2 abundance,2,MNGGVQTWTQPRLCYLVKEGGSYGFSLKTVQGKKGVYMTDITPQGVAMRAGVLADDHLIEVNGENVEDASYEEVVEKVKASGSRVMFLLVDKETDKRHVEQKIQFKRETAS*,2,2,FALSE,FALSE,282,246,335,265,389,940,443,-0.0565266350295187,0.0614675508346725,0.00621894516091866,0.0590315716656588,-0.0943992153195947,0.0618762352375042,-0.0465441271240899,0.0350752828841748,0.158587982264146,0.0084935744094287,0.179834338756646,0.00895465786737646,0.136437433587318,0.00807399219933693,0.156673996627613,0.00485594899498569,missense,"H71Y,K80A",0.0397587142453763,0.0525348466008759
NHERF3_PDZ2 abundance,2,MNGGVQTWTQPRLCYLVKEGGSYGFSLKTVQGKKGVYMTDITPQGVAMRAGVLADDHLIEVNGENVEDASYEEVVEKVKGSGSRVMFLLVDKETDKRHVEQKIQFKRETAS*,2,2,FALSE,FALSE,496.666666666667,478,466,546,485,919,1152,-0.176006259846315,0.0480678283562678,-0.091612776585018,0.0549015527184088,-0.0344841901118862,0.0429095696505278,-0.0958174863187445,0.0276534067044878,0.142078310575395,0.00664200332207335,0.164993981773217,0.00832816418586196,0.144255515025099,0.00559910487936856,0.149852414607848,0.00382843761910682,missense,"H71Y,K80G",-0.0216961030823054,-0.0466134473199786
NHERF3_PDZ2 abundance,2,MNGGVQTWTQPRLCYLVKEGGSYGFSLKTVQGKKGVYMTDITPQGVAMRAGVLADDHLIEVNGENVEDASYEEVVEKVKVSGSRVMFLLVDKETDKRHVEQKIQFKRETAS*,2,2,FALSE,FALSE,533.333333333333,800,388,412,1410,501,1019,-0.0311831386547172,0.0380140927820793,-0.208115882525007,0.0592612556681575,0.00835031381394854,0.0487858301894393,-0.055358375560884,0.0267556500124079,0.162089941742464,0.00525278006471978,0.14732131230597,0.00898949925143506,0.149844824866465,0.00636587553970901,0.155453720201631,0.00370414893635996,missense,"H71Y,K80V",0.0287653897305186,0.0347987370888315
NHERF3_PDZ2 abundance,2,MNGGVQTWTQPRLCYLVKEGGSYGFSLKTVQGKKGVYMTDITPQGVAMRAGVLADDHLIEVNGENVEDASYEEVVEKVK*SGSRVMFLLVDKETDKRHVEQKIQFKRETAS*,2,2,FALSE,TRUE,235.666666666667,245,233,229,29,39,65,-0.771264713545539,0.10629353757237,-0.755079889037696,0.109273859370169,-0.5715625599261,0.0856840526100921,-0.678688522291061,0.0569375463037913,0.0598256113758699,0.0146876206771373,0.0643508711354206,0.0165760456125025,0.0741742220752622,0.0111805828154545,0.0691576407215611,0.00788263979691496,stop,"H71Y,K80*",-0.748665679070972,-1.21947175730924
NHERF3_PDZ2 abundance,2,MNGGVQTWTQPRLCYLVKEGGSYGFSLKTVQGKKGVYMTDITPQGVAMRAGVLADDHLIEVNGENVEDASYEEVVEKVKYSGSRVMFLLVDKETDKRHVEQKIQFKRETAS*,2,2,FALSE,FALSE,169.666666666667,166,144,199,128,275,296,-0.251338268828601,0.0816973160869891,-0.0957237716551668,0.0888870599718753,-0.125825560153283,0.0722147170545245,-0.157856059840696,0.0462176802360523,0.13166894799279,0.0112889195000111,0.164370373874784,0.0134835171828596,0.132336730594207,0.00942302096980444,0.141263570157496,0.00639854277537662,missense,"H71Y,K80Y",-0.0990719764827755,-0.171448019643034
NHERF3_PDZ2 abundance,2,MNGGVQTWTQPRLCYLVKEGGSYGFSLKTVQGKKGVYMTDITPQGVAMRAGVLADDHLIEVNGENVEDASYEEVVEKVKWSGSRVMFLLVDKETDKRHVEQKIQFKRETAS*,2,2,FALSE,FALSE,137.333333333333,156,161,95,94,204,97,-0.319756333412772,0.0869859139650042,-0.206836094523295,0.0883131313322601,-0.227067103762738,0.107288116695527,-0.254873497754854,0.0536631637256068,0.122214952923786,0.0120196969425561,0.147515446789853,0.0133964564039742,0.119126110552215,0.0139996141322475,0.127832125236837,0.00742932243259778,missense,"H71Y,K80W",-0.220074258893858,-0.366667375639464
NHERF3_PDZ2 abundance,2,MNGGVQTWTQPRLCYLVKEGGSYGFSLKTVQGKKGVYMTDITPQGVAMRAGVLADDHLIEVNGENVEDASYEEVVEKVKCSGSRVMFLLVDKETDKRHVEQKIQFKRETAS*,2,2,FALSE,FALSE,186,186,193,179,146,407,210,-0.246394965151888,0.0775868457941189,-0.0688653051844977,0.0811687591930936,-0.189692220520169,0.0775193424431515,-0.171274542771619,0.0454398291520913,0.132352012748689,0.0107209355016875,0.168444606887745,0.0123127073798791,0.124003015467218,0.0101152011556833,0.139405866859199,0.00629085425859738,missense,"H71Y,K80C",-0.115807803526286,-0.198448810970277
NHERF3_PDZ2 abundance,2,MNGGVQTWTQPRLCYLVKEGGSYGFSLKTVQGKKGVYMTDITPQGVAMRAGVLADDHLIEVNGENVEDASYEEVVEKVKFSGSRVMFLLVDKETDKRHVEQKIQFKRETAS*,2,2,FALSE,FALSE,261.666666666667,361,201,223,323,203,178,-0.210073892068279,0.0584172660938221,-0.268267839663678,0.0842274586117038,-0.293325916642801,0.0724670064115275,-0.248599604034497,0.0400187140246863,0.137370851675518,0.00807208664776334,0.138196700152991,0.012776689720853,0.110480252634753,0.00945594123867017,0.128700705769932,0.00554033547756424,missense,"H71Y,K80F",-0.212249320655028,-0.354042990600952
NHERF3_PDZ2 abundance,2,MNGGVQTWTQPRLCYLVKEGGSYGFSLKTVQGKKGVYMTDITPQGVAMRAGVLADDHLIEVNGENVEDASWEEVVEKVKNSGSRVMFLLVDKETDKRHVEQKIQFKRETAS*,2,2,FALSE,FALSE,321,459,246,258,511,264,374,-0.14944046712269,0.0525063764811114,-0.251823038425141,0.0792643064359047,-0.132757190973123,0.0637698963247306,-0.16532117424034,0.0360892486384156,0.145749166729245,0.0072553210524249,0.140691256280044,0.0120238158192445,0.131432248720782,0.00832108875890891,0.140230072726097,0.00499632608051098,missense,"H71W,K80N",-0.108382631353047,-0.186469389583019
NHERF3_PDZ2 abundance,2,MNGGVQTWTQPRLCYLVKEGGSYGFSLKTVQGKKGVYMTDITPQGVAMRAGVLADDHLIEVNGENVEDASWEEVVEKVKTSGSRVMFLLVDKETDKRHVEQKIQFKRETAS*,2,2,FALSE,FALSE,421.666666666667,539,446,280,308,738,362,-0.33448063967845,0.0490348645265179,-0.136767020857459,0.055973147373901,-0.197003643180555,0.0636324058269525,-0.235647428222349,0.0319104025288569,0.120180351102231,0.00677562819498752,0.15814441302025,0.0084907172611348,0.123048976015732,0.0083031481521108,0.130493851824536,0.00441779151436306,missense,"H71W,K80T",-0.19609508210622,-0.327980506627326
NHERF3_PDZ2 abundance,2,MNGGVQTWTQPRLCYLVKEGGSYGFSLKTVQGKKGVYMTDITPQGVAMRAGVLADDHLIEVNGENVEDASWEEVVEKVKRSGSRVMFLLVDKETDKRHVEQKIQFKRETAS*,2,2,FALSE,FALSE,919.666666666667,935,914,910,844,1416,1416,-0.209173884109789,0.0357517082630046,-0.163746305005487,0.0427729539803239,-0.11545811759467,0.0339171400215349,-0.160818756500471,0.0213286382854386,0.137495214602961,0.00494016420489506,0.154051852848879,0.00648834442423726,0.133689538340574,0.00442571728720348,0.140853403718782,0.00295281380876098,missense,"H71W,K80R",-0.102767116919711,-0.17740958435108
NHERF3_PDZ2 abundance,2,MNGGVQTWTQPRLCYLVKEGGSYGFSLKTVQGKKGVYMTDITPQGVAMRAGVLADDHLIEVNGENVEDASWEEVVEKVKSSGSRVMFLLVDKETDKRHVEQKIQFKRETAS*,2,2,FALSE,FALSE,904,1092,850,770,1159,1655,889,-0.164094012175525,0.0333667362979002,-0.108295514674326,0.0439849227886628,-0.195320155365873,0.0377031167135393,-0.160849036342831,0.0217260335272811,0.143724342678537,0.00461060923524123,0.162463332365356,0.00667219123228218,0.123268647872483,0.00491973483951226,0.140849211667914,0.00300783064302599,missense,"H71W,K80S",-0.10280488260509,-0.177470513720605
NHERF3_PDZ2 abundance,2,MNGGVQTWTQPRLCYLVKEGGSYGFSLKTVQGKKGVYMTDITPQGVAMRAGVLADDHLIEVNGENVEDASWEEVVEKVKMSGSRVMFLLVDKETDKRHVEQKIQFKRETAS*,2,2,FALSE,FALSE,373,400,362,357,443,660,897,-0.150887089957983,0.0551560363272542,-0.108280766845489,0.0704175755660122,0.0152551025544273,0.0528256698749827,-0.0742275213582316,0.0335439938730161,0.145549272662749,0.00762145054281928,0.162465569503176,0.0106818314209072,0.150745804220085,0.006893018698669,0.152841407426466,0.0046439518071277,missense,"H71W,K80M",0.005231376075708,-0.00316992679219394
NHERF3_PDZ2 abundance,2,MNGGVQTWTQPRLCYLVKEGGSYGFSLKTVQGKKGVYMTDITPQGVAMRAGVLADDHLIEVNGENVEDASWEEVVEKVKISGSRVMFLLVDKETDKRHVEQKIQFKRETAS*,2,2,FALSE,FALSE,275.666666666667,340,261,226,239,266,225,-0.27700840283053,0.0614110005072304,-0.265809960953291,0.0783660181310023,-0.233866946620432,0.0702626658335884,-0.260257752879816,0.0398235056339854,0.128121853789674,0.0084857602960065,0.138569542384868,0.0118875520503883,0.118238825183624,0.00916830530602742,0.127086709487828,0.00551331012208051,missense,"H71W,K80I",-0.226789620309405,-0.377501621942129
NHERF3_PDZ2 abundance,2,MNGGVQTWTQPRLCYLVKEGGSYGFSLKTVQGKKGVYMTDITPQGVAMRAGVLADDHLIEVNGENVEDASWEEVVEKVKQSGSRVMFLLVDKETDKRHVEQKIQFKRETAS*,2,2,FALSE,FALSE,113,84,112,143,108,194,200,-0.109490285995595,0.104843664213614,-0.122157907401661,0.097089261886897,-0.142397345129598,0.0852914221837659,-0.127029839151,0.0546747238271802,0.151269475110911,0.0144872774539307,0.160360508730581,0.0147277312506156,0.130174342043671,0.011129349979662,0.145531263617636,0.00756936647086894,missense,"H71W,K80Q",-0.0606248360330213,-0.109419222756324
NHERF3_PDZ2 abundance,2,MNGGVQTWTQPRLCYLVKEGGSYGFSLKTVQGKKGVYMTDITPQGVAMRAGVLADDHLIEVNGENVEDASWEEVVEKVKHSGSRVMFLLVDKETDKRHVEQKIQFKRETAS*,2,2,FALSE,FALSE,188.666666666667,168,202,196,87,259,215,-0.361787210286891,0.0862914915649967,-0.203627998995703,0.0825269165215981,-0.207775404491528,0.074611298401315,-0.25134319608591,0.0465868122264888,0.116407134402042,0.0119237417882357,0.148002091428389,0.0125187299177121,0.121643410268816,0.00973574166175976,0.128320872965484,0.00644964674291685,missense,"H71W,K80H",-0.21567118900533,-0.359563671057053
NHERF3_PDZ2 abundance,2,MNGGVQTWTQPRLCYLVKEGGSYGFSLKTVQGKKGVYMTDITPQGVAMRAGVLADDHLIEVNGENVEDASWEEVVEKVKPSGSRVMFLLVDKETDKRHVEQKIQFKRETAS*,2,2,FALSE,FALSE,330,428,245,317,152,105,123,-0.466307633435796,0.0591300699217564,-0.501208623996228,0.079249993320157,-0.49033671600341,0.0687472009765334,-0.482508776907428,0.0390190544746261,0.101964522336564,0.00817058174427645,0.102861286099129,0.0120216446242226,0.084773070368134,0.00897055811944979,0.0963174740599833,0.00540193899467705,missense,"H71W,K80P",-0.503985985764204,-0.824717119620052
NHERF3_PDZ2 abundance,2,MNGGVQTWTQPRLCYLVKEGGSYGFSLKTVQGKKGVYMTDITPQGVAMRAGVLADDHLIEVNGENVEDASWEEVVEKVKLSGSRVMFLLVDKETDKRHVEQKIQFKRETAS*,2,2,FALSE,FALSE,480.333333333333,589,382,470,538,597,515,-0.20377691119177,0.0450172017519038,-0.150214639807033,0.0601692491743179,-0.209172468120812,0.0483865831726595,-0.193340409267574,0.0289062343009929,0.13824096728779,0.00622046832177311,0.156104507535329,0.00912723522837155,0.121461112803537,0.00631377933045007,0.136350988511151,0.00400188360180148,missense,"H71W,K80L",-0.143328837546492,-0.242849944822677
NHERF3_PDZ2 abundance,2,MNGGVQTWTQPRLCYLVKEGGSYGFSLKTVQGKKGVYMTDITPQGVAMRAGVLADDHLIEVNGENVEDASWEEVVEKVKESGSRVMFLLVDKETDKRHVEQKIQFKRETAS*,2,2,FALSE,FALSE,409.666666666667,566,339,324,735,395,419,-0.106726417244223,0.0484168118703623,-0.229541080846174,0.072962730828101,-0.163480198036697,0.0576349189246019,-0.150589316855339,0.033050415480064,0.151651385965971,0.00669022579725539,0.144071266351013,0.0110679128676361,0.127423321570976,0.00752055912937314,0.142269604332989,0.00457561902962403,missense,"H71W,K80E",-0.0900087348034711,-0.1568258144365
NHERF3_PDZ2 abundance,2,MNGGVQTWTQPRLCYLVKEGGSYGFSLKTVQGKKGVYMTDITPQGVAMRAGVLADDHLIEVNGENVEDASWEEVVEKVKDSGSRVMFLLVDKETDKRHVEQKIQFKRETAS*,2,2,FALSE,FALSE,208.333333333333,243,215,167,151,249,189,-0.311216794392789,0.0715008518333469,-0.231185327923699,0.0817173110128387,-0.199371406792672,0.0804605481585934,-0.252673549437702,0.0447293192722952,0.123394944791097,0.00987997402104892,0.143821846089732,0.0123959186807092,0.122740015639252,0.010498987788984,0.128136694036894,0.00619248870162906,missense,"H71W,K80D",-0.217330434966067,-0.362240619966119
NHERF3_PDZ2 abundance,2,MNGGVQTWTQPRLCYLVKEGGSYGFSLKTVQGKKGVYMTDITPQGVAMRAGVLADDHLIEVNGENVEDASWEEVVEKVKASGSRVMFLLVDKETDKRHVEQKIQFKRETAS*,2,2,FALSE,FALSE,513.333333333333,641,388,511,506,581,648,-0.249927241418401,0.0441983824940905,-0.161066494132095,0.0585256953784581,-0.17130940876211,0.0458729069731551,-0.200435607711251,0.0279610805926189,0.13186392349026,0.0061073240334507,0.154458360567433,0.008877920132851,0.126401717944295,0.00598577938105825,0.135368703582314,0.00387103310473089,missense,"H71W,K80A",-0.152178125100386,-0.257126966568675
NHERF3_PDZ2 abundance,2,MNGGVQTWTQPRLCYLVKEGGSYGFSLKTVQGKKGVYMTDITPQGVAMRAGVLADDHLIEVNGENVEDASWEEVVEKVKGSGSRVMFLLVDKETDKRHVEQKIQFKRETAS*,2,2,FALSE,FALSE,872.333333333333,917,918,782,758,1135,861,-0.231218633492094,0.0383118934439288,-0.212473071453088,0.0486565572583961,-0.20808173409475,0.0378619729605041,-0.217862554125758,0.0235619553212005,0.134449075352685,0.00529393010317501,0.146660358599105,0.00738084402904044,0.121603438495851,0.00494046338083168,0.132956054104714,0.00326200229488393,missense,"H71W,K80G",-0.173913395964545,-0.292193623956953
NHERF3_PDZ2 abundance,2,MNGGVQTWTQPRLCYLVKEGGSYGFSLKTVQGKKGVYMTDITPQGVAMRAGVLADDHLIEVNGENVEDASWEEVVEKVKVSGSRVMFLLVDKETDKRHVEQKIQFKRETAS*,2,2,FALSE,FALSE,719,740,736,681,752,1260,797,-0.178820932756644,0.0406029602369828,-0.129996272866709,0.0499734675669857,-0.197215634948628,0.0403782630195157,-0.173718123160879,0.0248425556942578,0.141689379611375,0.00561050927412839,0.159171485992435,0.00758060969549145,0.123021314024417,0.00526880440270779,0.139067568754104,0.00343929324119107,missense,"H71W,K80V",-0.118855490732961,-0.203365805277412
NHERF3_PDZ2 abundance,2,MNGGVQTWTQPRLCYLVKEGGSYGFSLKTVQGKKGVYMTDITPQGVAMRAGVLADDHLIEVNGENVEDASWEEVVEKVK*SGSRVMFLLVDKETDKRHVEQKIQFKRETAS*,2,2,FALSE,TRUE,251,289,207,257,40,22,22,-0.727868683495215,0.0936100877678505,-0.878097874227013,0.131386679309589,-0.894134330925803,0.116957997677127,-0.812948068303193,0.0638679583560074,0.0658220665022114,0.0129350240107647,0.0456899421135161,0.0199303987400443,0.0320830710415726,0.0152613997485552,0.0505702636880606,0.0088421111018486,stop,"H71W,K80*",-0.916117137821285,-1.48963001619928
NHERF3_PDZ2 abundance,2,MNGGVQTWTQPRLCYLVKEGGSYGFSLKTVQGKKGVYMTDITPQGVAMRAGVLADDHLIEVNGENVEDASWEEVVEKVKYSGSRVMFLLVDKETDKRHVEQKIQFKRETAS*,2,2,FALSE,FALSE,429,527,410,350,253,276,172,-0.382804835289367,0.0548694969083319,-0.378138388062481,0.072840877528042,-0.42385376233866,0.0623960349660851,-0.395234832006595,0.035863725837967,0.113502923001979,0.00758185658075632,0.12153014117698,0.0110494286128339,0.0934481755554114,0.0081418188687791,0.10839999457533,0.00496510388852464,missense,"H71W,K80Y",-0.395136002142047,-0.64910370738087
NHERF3_PDZ2 abundance,2,MNGGVQTWTQPRLCYLVKEGGSYGFSLKTVQGKKGVYMTDITPQGVAMRAGVLADDHLIEVNGENVEDASWEEVVEKVKWSGSRVMFLLVDKETDKRHVEQKIQFKRETAS*,2,2,FALSE,FALSE,333.333333333333,412,295,293,189,221,203,-0.395418782600759,0.0605704784959002,-0.349173164459988,0.0779796534009855,-0.331424890576212,0.0645988752254875,-0.361516301525775,0.0384428844188233,0.111759930176804,0.00836961712535704,0.125923953845249,0.0118289433453903,0.105508863907556,0.00842925903062042,0.113068109861568,0.00532217192871623,missense,"H71W,K80W",-0.353081509306059,-0.581254978872538
NHERF3_PDZ2 abundance,2,MNGGVQTWTQPRLCYLVKEGGSYGFSLKTVQGKKGVYMTDITPQGVAMRAGVLADDHLIEVNGENVEDASWEEVVEKVKCSGSRVMFLLVDKETDKRHVEQKIQFKRETAS*,2,2,FALSE,FALSE,340.666666666667,378,297,347,356,407,583,-0.195851646118553,0.0571312600253209,-0.185611158972645,0.0744624056714705,-0.0930468945895032,0.0547251885380049,-0.151771001362729,0.0349079939538876,0.139336078898709,0.00789438657535977,0.150735114346557,0.0112954025779007,0.13661389272359,0.00714087959080099,0.142106007656806,0.00483278891055863,missense,"H71W,K80C",-0.0914825577115809,-0.159203610567622
NHERF3_PDZ2 abundance,2,MNGGVQTWTQPRLCYLVKEGGSYGFSLKTVQGKKGVYMTDITPQGVAMRAGVLADDHLIEVNGENVEDASWEEVVEKVKFSGSRVMFLLVDKETDKRHVEQKIQFKRETAS*,2,2,FALSE,FALSE,276.666666666667,226,346,258,111,251,142,-0.376477435120555,0.0765148440478692,-0.357887131854444,0.0752103702202802,-0.393362897912125,0.0710411021895727,-0.376586041638101,0.0428063732769335,0.114377241946239,0.0105728065055721,0.124602108695559,0.0114088633319096,0.0974268113044344,0.00926988047526278,0.110981800548118,0.00592626910464325,missense,"H71W,K80F",-0.371876820624697,-0.611578444663964
NHERF3_PDZ2 abundance,2,MNGGVQTWTQPRLCYLVKEGGSYGFSLKTVQGKKGVYMTDITPQGVAMRAGVLADDHLIEVNGENVEDASCEEVVEKVKNSGSRVMFLLVDKETDKRHVEQKIQFKRETAS*,2,2,FALSE,FALSE,264,323,207,262,537,480,393,-0.0381791621673682,0.0579571895217774,-0.0431500470421546,0.0793237986695858,-0.123562287072549,0.0631395301755274,-0.0695692224929555,0.0375963745986991,0.161123232552527,0.00800851335509698,0.172345423554802,0.0120328403561719,0.132632056402713,0.00823883470205078,0.15348631916582,0.00520497804823203,missense,"H71C,K80N",0.011041308877171,0.00620354383401185
NHERF3_PDZ2 abundance,2,MNGGVQTWTQPRLCYLVKEGGSYGFSLKTVQGKKGVYMTDITPQGVAMRAGVLADDHLIEVNGENVEDASCEEVVEKVKTSGSRVMFLLVDKETDKRHVEQKIQFKRETAS*,2,2,FALSE,FALSE,185,152,171,232,141,215,149,-0.203792147324849,0.0809787446709279,-0.211838323474224,0.0778954778757392,-0.358293840388708,0.0735296197945365,-0.263327916219622,0.0446205546121795,0.138238861961838,0.0111896274392745,0.14675664522713,0.0118161745335813,0.102002837880637,0.0095945975763157,0.12666166497333,0.00617743092878877,missense,"H71C,K80T",-0.230618795553344,-0.383679432064583
NHERF3_PDZ2 abundance,2,MNGGVQTWTQPRLCYLVKEGGSYGFSLKTVQGKKGVYMTDITPQGVAMRAGVLADDHLIEVNGENVEDASCEEVVEKVKRSGSRVMFLLVDKETDKRHVEQKIQFKRETAS*,2,2,FALSE,FALSE,514,507,562,473,759,1508,815,-0.0739462341601126,0.0442237046502737,-0.00841317523372945,0.0474315229249362,-0.0865092528465853,0.0462655388704367,-0.0576004865949549,0.0265093409951669,0.156180945390397,0.00611082304414544,0.177614753061885,0.00719501527635105,0.137466964476126,0.00603701240879005,0.155143314242583,0.00367004902535777,missense,"H71C,K80R",0.0259689795348412,0.0302871412195292
NHERF3_PDZ2 abundance,2,MNGGVQTWTQPRLCYLVKEGGSYGFSLKTVQGKKGVYMTDITPQGVAMRAGVLADDHLIEVNGENVEDASCEEVVEKVKSSGSRVMFLLVDKETDKRHVEQKIQFKRETAS*,2,2,FALSE,FALSE,616,765,608,475,1230,1009,602,-0.0638871836500179,0.0382405036505556,-0.124139396780305,0.0489470520238007,-0.174756470884767,0.0475750840703924,-0.111930240281459,0.0254571840974983,0.157570903064577,0.00528406547519073,0.160059931277653,0.00742490996127065,0.125951924051986,0.00620788993048376,0.147621706685404,0.00352438461983685,missense,"H71C,K80S",-0.0417922842156575,-0.0790356749066648
NHERF3_PDZ2 abundance,2,MNGGVQTWTQPRLCYLVKEGGSYGFSLKTVQGKKGVYMTDITPQGVAMRAGVLADDHLIEVNGENVEDASCEEVVEKVKMSGSRVMFLLVDKETDKRHVEQKIQFKRETAS*,2,2,FALSE,FALSE,266,373,205,220,662,452,462,-0.0200507653865043,0.0547605434551077,-0.0567993453028182,0.0796995645754637,-0.0330170755509192,0.0672995974970322,-0.032202252743921,0.0374846415184978,0.163628210949926,0.00756680141344351,0.170274924792779,0.0120898412970315,0.144446953167309,0.00878166590329664,0.158659537577135,0.00518950931658126,missense,"H71C,K80M",0.0576462154138669,0.0813936944582639
NHERF3_PDZ2 abundance,2,MNGGVQTWTQPRLCYLVKEGGSYGFSLKTVQGKKGVYMTDITPQGVAMRAGVLADDHLIEVNGENVEDASCEEVVEKVKISGSRVMFLLVDKETDKRHVEQKIQFKRETAS*,2,2,FALSE,FALSE,168.666666666667,164,172,170,128,155,238,-0.247975302149978,0.0820022153674923,-0.29913623950848,0.0892337698736899,-0.142128378007723,0.0783479807337387,-0.223231261505839,0.0478251185825728,0.132133642084769,0.0113310504242332,0.133514189562063,0.0135361105403186,0.130209438529997,0.0102233269824824,0.132212790841727,0.00662108235257871,missense,"H71C,K80I",-0.180609365890713,-0.302996584948359
NHERF3_PDZ2 abundance,2,MNGGVQTWTQPRLCYLVKEGGSYGFSLKTVQGKKGVYMTDITPQGVAMRAGVLADDHLIEVNGENVEDASCEEVVEKVKQSGSRVMFLLVDKETDKRHVEQKIQFKRETAS*,2,2,FALSE,FALSE,110,143,63,124,269,100,341,-0.00390933476607075,0.0801257518778947,-0.14580918978466,0.121023762899048,0.0395498172015758,0.0879435323328958,-0.015425281154551,0.0531995745555543,0.165858630743584,0.0110717610583963,0.156772782097382,0.0183584200793677,0.153915928190835,0.0114754136432586,0.160982202189629,0.0073651414715536,missense,"H71C,K80Q",0.0785708233802807,0.115152466692026
NHERF3_PDZ2 abundance,2,MNGGVQTWTQPRLCYLVKEGGSYGFSLKTVQGKKGVYMTDITPQGVAMRAGVLADDHLIEVNGENVEDASCEEVVEKVKHSGSRVMFLLVDKETDKRHVEQKIQFKRETAS*,2,2,FALSE,FALSE,148,167,145,132,179,146,154,-0.159963092648384,0.0784467414903259,-0.269088012328879,0.0931988935683637,-0.191191397562129,0.0900662498592666,-0.200903182406654,0.0499437582429679,0.144295152348138,0.0108397557244051,0.138072285955608,0.0141375908174952,0.123807393615052,0.011752398897509,0.135303970850729,0.00691439448818158,missense,"H71C,K80H",-0.152761294544538,-0.258067824551316
NHERF3_PDZ2 abundance,2,MNGGVQTWTQPRLCYLVKEGGSYGFSLKTVQGKKGVYMTDITPQGVAMRAGVLADDHLIEVNGENVEDASCEEVVEKVKPSGSRVMFLLVDKETDKRHVEQKIQFKRETAS*,2,2,FALSE,FALSE,278,272,266,296,91,91,99,-0.483182581443341,0.0750710025048973,-0.567461461992732,0.0841815872006097,-0.527372968380324,0.0725627057976515,-0.523077334141718,0.0443470850216634,0.0996327452507513,0.0103732967575159,0.0928112149209197,0.0127697313631361,0.0799403520937257,0.0094684286838756,0.0907010163002442,0.00613957080980953,missense,"H71C,K80P",-0.554583982629646,-0.906349533207288
NHERF3_PDZ2 abundance,2,MNGGVQTWTQPRLCYLVKEGGSYGFSLKTVQGKKGVYMTDITPQGVAMRAGVLADDHLIEVNGENVEDASCEEVVEKVKLSGSRVMFLLVDKETDKRHVEQKIQFKRETAS*,2,2,FALSE,FALSE,573,710,438,571,765,590,552,-0.156595058347783,0.0414716888939305,-0.190201675033845,0.0572234703795984,-0.243298946633339,0.0446443108616788,-0.195315302660929,0.0268361489061479,0.144760546683153,0.00573055003367051,0.150038766619352,0.00868038212052805,0.117008079740951,0.00582546459490295,0.136077577128545,0.00371529349429397,missense,"H71C,K80L",-0.145791968023365,-0.246823842966158
NHERF3_PDZ2 abundance,2,MNGGVQTWTQPRLCYLVKEGGSYGFSLKTVQGKKGVYMTDITPQGVAMRAGVLADDHLIEVNGENVEDASCEEVVEKVKESGSRVMFLLVDKETDKRHVEQKIQFKRETAS*,2,2,FALSE,FALSE,264.666666666667,282,219,293,346,379,342,-0.122469748331514,0.0624014333952093,-0.122400263510126,0.079249084952746,-0.191060224474943,0.0610225867709417,-0.149360139820916,0.0382197406029054,0.149475975489607,0.00862261812289829,0.160323745080687,0.012021506831527,0.123824509887214,0.00796260289076723,0.142439776046349,0.00529127909195076,missense,"H71C,K80E",-0.0884756781710741,-0.154352453417856
NHERF3_PDZ2 abundance,2,MNGGVQTWTQPRLCYLVKEGGSYGFSLKTVQGKKGVYMTDITPQGVAMRAGVLADDHLIEVNGENVEDASCEEVVEKVKDSGSRVMFLLVDKETDKRHVEQKIQFKRETAS*,2,2,FALSE,FALSE,272,265,252,299,277,477,348,-0.166928067300611,0.0648762908073296,-0.098126279820622,0.0761532928830451,-0.191835027582025,0.0604435756422897,-0.159547575245046,0.0382432391006218,0.143332733483792,0.00896459344641668,0.164005930949783,0.011551897806551,0.123723408806669,0.00788704995322794,0.141029390648385,0.00529453230894536,missense,"H71C,K80D",-0.101181671699021,-0.174851702063379
NHERF3_PDZ2 abundance,2,MNGGVQTWTQPRLCYLVKEGGSYGFSLKTVQGKKGVYMTDITPQGVAMRAGVLADDHLIEVNGENVEDASCEEVVEKVKASGSRVMFLLVDKETDKRHVEQKIQFKRETAS*,2,2,FALSE,FALSE,347.666666666667,334,362,347,502,1028,455,-0.0740202986068383,0.0543185389621747,0.0101280865322384,0.0577380582459999,-0.168033242075431,0.0555418600559312,-0.0794544229557179,0.0322236547618284,0.156170711179324,0.00750572531720982,0.180427326924632,0.0087584413379317,0.126829212347768,0.00724744391941355,0.152117776268792,0.0044611592862182,missense,"H71C,K80A",-0.00128773055946811,-0.013687544919987
NHERF3_PDZ2 abundance,2,MNGGVQTWTQPRLCYLVKEGGSYGFSLKTVQGKKGVYMTDITPQGVAMRAGVLADDHLIEVNGENVEDASCEEVVEKVKGSGSRVMFLLVDKETDKRHVEQKIQFKRETAS*,2,2,FALSE,FALSE,850.333333333333,932,821,798,1013,1597,1142,-0.159613445727595,0.0371024270649591,-0.091008792167145,0.0485030377259044,-0.138274461595216,0.036651519287736,-0.135853495434394,0.0229662398840614,0.14434346649273,0.00512680627042118,0.165085601793939,0.00735755623827638,0.1307123212754,0.00478251593179772,0.144309684735352,0.00317952929565465,missense,"H71C,K80G",-0.0716298942210788,-0.127174262821412
NHERF3_PDZ2 abundance,2,MNGGVQTWTQPRLCYLVKEGGSYGFSLKTVQGKKGVYMTDITPQGVAMRAGVLADDHLIEVNGENVEDASCEEVVEKVKVSGSRVMFLLVDKETDKRHVEQKIQFKRETAS*,2,2,FALSE,FALSE,596,527,612,649,556,758,1167,-0.165126046520721,0.0460154587228005,-0.216820292665429,0.052784796882168,-0.074779995080366,0.0398208643723855,-0.138842281139262,0.0261549400283156,0.14358173637025,0.00635840727894497,0.146000916921848,0.00800706780019118,0.138997470256656,0.00519607159484422,0.143895906434897,0.00362098447399017,missense,"H71C,K80V",-0.075357573488868,-0.133188324139254
NHERF3_PDZ2 abundance,2,MNGGVQTWTQPRLCYLVKEGGSYGFSLKTVQGKKGVYMTDITPQGVAMRAGVLADDHLIEVNGENVEDASCEEVVEKVK*SGSRVMFLLVDKETDKRHVEQKIQFKRETAS*,2,2,FALSE,TRUE,274,272,333,217,41,59,59,-0.704198154460396,0.0936690506981544,-0.739676417662953,0.0948728609144929,-0.583140702891579,0.0888871015165045,-0.671834905521061,0.0533272582172971,0.0690928556736969,0.0129431714971886,0.066687465134848,0.0143915194262513,0.0726634346844769,0.0115985363607082,0.0701064802099324,0.00738281845939041,stop,"H71C,K80*",-0.740117697493942,-1.20568084836697
NHERF3_PDZ2 abundance,2,MNGGVQTWTQPRLCYLVKEGGSYGFSLKTVQGKKGVYMTDITPQGVAMRAGVLADDHLIEVNGENVEDASCEEVVEKVKYSGSRVMFLLVDKETDKRHVEQKIQFKRETAS*,2,2,FALSE,FALSE,203.666666666667,157,213,241,80,192,151,-0.36627158087809,0.0891835041307283,-0.299062416124916,0.0836923615751915,-0.358483180340072,0.0720295647104987,-0.342213661167133,0.0465626367970611,0.11578748493206,0.0123233595310365,0.133525388029659,0.0126955194122772,0.101978131637853,0.00939886115181268,0.115740437191319,0.00644629980904834,missense,"H71C,K80Y",-0.32900683169993,-0.542414033359433
NHERF3_PDZ2 abundance,2,MNGGVQTWTQPRLCYLVKEGGSYGFSLKTVQGKKGVYMTDITPQGVAMRAGVLADDHLIEVNGENVEDASCEEVVEKVKWSGSRVMFLLVDKETDKRHVEQKIQFKRETAS*,2,2,FALSE,FALSE,443,528,413,388,284,328,269,-0.351262801233764,0.0539636114743369,-0.333361553310758,0.0717656776693531,-0.331243874026773,0.0564065859199753,-0.339796515291303,0.0342622857336567,0.117861395230628,0.00745668150487362,0.128322459664733,0.0108863286545922,0.105532484061602,0.00736027867501977,0.116075075606787,0.00474339472966384,missense,"H71C,K80W",-0.325992114199817,-0.53755023081657
NHERF3_PDZ2 abundance,2,MNGGVQTWTQPRLCYLVKEGGSYGFSLKTVQGKKGVYMTDITPQGVAMRAGVLADDHLIEVNGENVEDASCEEVVEKVKCSGSRVMFLLVDKETDKRHVEQKIQFKRETAS*,2,2,FALSE,FALSE,225.666666666667,255,227,195,372,294,210,-0.0744450369831979,0.0640625949433111,-0.200900749328983,0.0798798774411541,-0.212731016907375,0.0749282447836668,-0.15128041678852,0.0415764480062206,0.156112020911774,0.00885215710766822,0.148415795265087,0.0121171934405673,0.120996771444801,0.00977709877744228,0.142173925959217,0.00575599380274625,missense,"H71C,K80C",-0.0908706898404928,-0.158216451901119
NHERF3_PDZ2 abundance,2,MNGGVQTWTQPRLCYLVKEGGSYGFSLKTVQGKKGVYMTDITPQGVAMRAGVLADDHLIEVNGENVEDASCEEVVEKVKFSGSRVMFLLVDKETDKRHVEQKIQFKRETAS*,2,2,FALSE,FALSE,278.666666666667,431,182,223,384,227,168,-0.211250216332643,0.0547477390201112,-0.211107953561108,0.0852133098013236,-0.308885254699309,0.072982901026453,-0.239031686817306,0.0389518515412098,0.137208307413817,0.00756503209906647,0.146867437003531,0.0129262361391864,0.108449974392825,0.00952325834483541,0.130025322827145,0.00539263517756856,missense,"H71C,K80F",-0.200316003860734,-0.334790342030498
NHERF3_PDZ2 abundance,2,MNGGVQTWTQPRLCYLVKEGGSYGFSLKTVQGKKGVYMTDITPQGVAMRAGVLADDHLIEVNGENVEDASFEEVVEKVKNSGSRVMFLLVDKETDKRHVEQKIQFKRETAS*,2,2,FALSE,FALSE,163.666666666667,116,198,177,138,385,310,-0.131033866329078,0.0911724466352159,-0.0908435371225527,0.0809234934695207,-0.0818629901455598,0.0756238075243934,-0.098132964187506,0.047252781529356,0.148292587303878,0.0125981912256225,0.165110669776096,0.0122755023626448,0.138073237444417,0.00986786008703424,0.14953185147891,0.00654184594135606,missense,"H71F,K80N",-0.0245840180078716,-0.0512726725900126
NHERF3_PDZ2 abundance,2,MNGGVQTWTQPRLCYLVKEGGSYGFSLKTVQGKKGVYMTDITPQGVAMRAGVLADDHLIEVNGENVEDASFEEVVEKVKTSGSRVMFLLVDKETDKRHVEQKIQFKRETAS*,2,2,FALSE,FALSE,325.333333333333,374,304,298,428,506,358,-0.141461403288577,0.0527985584418609,-0.145204561117448,0.062791228449051,-0.183398046968933,0.0598549093577677,-0.155656934658587,0.0334922936435453,0.146851712242648,0.00729569469983755,0.156864499846019,0.00952497031619144,0.124824317990858,0.00781023715149558,0.141568024999762,0.00463679424041132,missense,"H71F,K80T",-0.0963291791871148,-0.167022920289383
NHERF3_PDZ2 abundance,2,MNGGVQTWTQPRLCYLVKEGGSYGFSLKTVQGKKGVYMTDITPQGVAMRAGVLADDHLIEVNGENVEDASFEEVVEKVKRSGSRVMFLLVDKETDKRHVEQKIQFKRETAS*,2,2,FALSE,FALSE,663,705,648,636,1346,2146,1515,-0.00280574381111495,0.0380616408152789,0.0451238983337502,0.0454225198018679,-0.0187533827873786,0.0397386245253531,0.00445659883762876,0.0235166494897053,0.166011124730512,0.00525935024284658,0.185735935735669,0.00689026418953503,0.146308167633,0.0051853404331815,0.163734721548782,0.00325572999174549,missense,"H71F,K80R",0.103367941397411,0.155158963374672
NHERF3_PDZ2 abundance,2,MNGGVQTWTQPRLCYLVKEGGSYGFSLKTVQGKKGVYMTDITPQGVAMRAGVLADDHLIEVNGENVEDASFEEVVEKVKSSGSRVMFLLVDKETDKRHVEQKIQFKRETAS*,2,2,FALSE,FALSE,519.666666666667,611,491,457,809,1094,735,-0.104254451184292,0.0412288673219559,-0.0590147338032167,0.0493731530439857,-0.107633633056433,0.0473566897413201,-0.0924493432224905,0.0263119725981061,0.151992961762997,0.00569699699533118,0.169938866553016,0.00748954637099234,0.134710525265248,0.00617939249358345,0.150318712517326,0.00364272463078297,missense,"H71F,K80S",-0.0174952809322248,-0.0398360396673841
NHERF3_PDZ2 abundance,2,MNGGVQTWTQPRLCYLVKEGGSYGFSLKTVQGKKGVYMTDITPQGVAMRAGVLADDHLIEVNGENVEDASFEEVVEKVKMSGSRVMFLLVDKETDKRHVEQKIQFKRETAS*,2,2,FALSE,FALSE,285,231,314,310,350,642,841,-0.0639341338741407,0.0664716771744248,-0.0772419336377397,0.0721962722215971,0.0358950008159179,0.0563309327001543,-0.024514398582526,0.0369278416032414,0.157564415491594,0.00918504362926449,0.167173933589298,0.010951646700277,0.153439025242966,0.00735040697703515,0.15972387190658,0.00511242392292026,missense,"H71F,K80M",0.0672346762140317,0.0968632633383443
NHERF3_PDZ2 abundance,2,MNGGVQTWTQPRLCYLVKEGGSYGFSLKTVQGKKGVYMTDITPQGVAMRAGVLADDHLIEVNGENVEDASFEEVVEKVKISGSRVMFLLVDKETDKRHVEQKIQFKRETAS*,2,2,FALSE,FALSE,210,195,210,225,178,472,478,-0.204522394104811,0.0746774690209014,-0.051599310083041,0.0791296153160261,-0.0299027668169281,0.0665276989598225,-0.0914594283421634,0.0420716584459081,0.138137956601552,0.0103189183760198,0.171063732120409,0.0120033841610275,0.144853327348415,0.00868094382891398,0.150455759912898,0.00582455252670145,missense,"H71F,K80I",-0.0162606373208541,-0.037844124094436
NHERF3_PDZ2 abundance,2,MNGGVQTWTQPRLCYLVKEGGSYGFSLKTVQGKKGVYMTDITPQGVAMRAGVLADDHLIEVNGENVEDASFEEVVEKVKQSGSRVMFLLVDKETDKRHVEQKIQFKRETAS*,2,2,FALSE,FALSE,149,152,154,141,382,324,235,0.0764580284673769,0.0767708127978616,-0.0694969398538566,0.0866164073693639,-0.09520960551979,0.0848115805519519,-0.0215549891870485,0.0475659213066488,0.176963777612846,0.0106081762184536,0.168348792526012,0.0131390757828183,0.136331688883722,0.0110667372887426,0.160133583244538,0.00658519814444039,missense,"H71F,K80Q",0.0709257167026336,0.102818213383779
NHERF3_PDZ2 abundance,2,MNGGVQTWTQPRLCYLVKEGGSYGFSLKTVQGKKGVYMTDITPQGVAMRAGVLADDHLIEVNGENVEDASFEEVVEKVKHSGSRVMFLLVDKETDKRHVEQKIQFKRETAS*,2,2,FALSE,FALSE,163.333333333333,178,182,130,181,394,234,-0.174578290470191,0.0767380266034557,-0.0617633992551345,0.0823955089684219,-0.0744992675181425,0.0878306194667412,-0.108342119426174,0.0473119536818627,0.142275627110474,0.0106036458283858,0.169521914098265,0.0124987963525591,0.139034101317658,0.0114606800771805,0.148118459111283,0.00655003794811606,missense,"H71F,K80H",-0.0373171009662251,-0.0718156260405437
NHERF3_PDZ2 abundance,2,MNGGVQTWTQPRLCYLVKEGGSYGFSLKTVQGKKGVYMTDITPQGVAMRAGVLADDHLIEVNGENVEDASFEEVVEKVKPSGSRVMFLLVDKETDKRHVEQKIQFKRETAS*,2,2,FALSE,FALSE,261,268,248,267,182,217,331,-0.289596911347645,0.0655180593719927,-0.305833581124146,0.0709687027236901,-0.192409510185026,0.0648759030470954,-0.259904370246707,0.0386593659218177,0.126382376092223,0.00905327290384715,0.132498251800336,0.0107654333816745,0.123648446779042,0.00846540732668393,0.12713563305739,0.00535214241078961,missense,"H71F,K80P",-0.226348873716937,-0.37679054224822
NHERF3_PDZ2 abundance,2,MNGGVQTWTQPRLCYLVKEGGSYGFSLKTVQGKKGVYMTDITPQGVAMRAGVLADDHLIEVNGENVEDASFEEVVEKVKLSGSRVMFLLVDKETDKRHVEQKIQFKRETAS*,2,2,FALSE,FALSE,415,476,437,332,773,767,578,-0.0455906207411285,0.0463873199130985,-0.122065480692236,0.0563544595443346,-0.0849272124930366,0.0552455792394185,-0.0789783859968,0.030052184839722,0.16009911862536,0.00640979098704601,0.160374529186709,0.00854855952978112,0.137673398843449,0.00720878337401749,0.152183680546738,0.00416053313814936,missense,"H71F,K80L",-0.000694006794137768,-0.012729659095042
NHERF3_PDZ2 abundance,2,MNGGVQTWTQPRLCYLVKEGGSYGFSLKTVQGKKGVYMTDITPQGVAMRAGVLADDHLIEVNGENVEDASFEEVVEKVKESGSRVMFLLVDKETDKRHVEQKIQFKRETAS*,2,2,FALSE,FALSE,247,287,260,194,340,857,424,-0.132199145596113,0.0621557128065834,0.0521033961346347,0.0741212568217443,-0.0222697095954967,0.0713983089628695,-0.0456867515909609,0.0396205683675811,0.148131569237794,0.00858866449899295,0.186794674527971,0.011243652791389,0.145849335658008,0.0093164910146739,0.156792694796696,0.00548521475309674,missense,"H71F,K80E",0.0408280518677924,0.0542600653143678
NHERF3_PDZ2 abundance,2,MNGGVQTWTQPRLCYLVKEGGSYGFSLKTVQGKKGVYMTDITPQGVAMRAGVLADDHLIEVNGENVEDASFEEVVEKVKDSGSRVMFLLVDKETDKRHVEQKIQFKRETAS*,2,2,FALSE,FALSE,282.666666666667,261,290,297,276,642,649,-0.16371175122183,0.0652007640533134,-0.0557064341923707,0.0732387767368701,-0.0223167265577957,0.0580842650314451,-0.0773052868431503,0.0373179743676229,0.143777163423954,0.00900942909744245,0.170440711418433,0.011109787013944,0.145843200595243,0.00757919257640702,0.152415310443509,0.0051664353135444,missense,"H71F,K80D",0.00139271926917873,-0.00936303401901531
NHERF3_PDZ2 abundance,2,MNGGVQTWTQPRLCYLVKEGGSYGFSLKTVQGKKGVYMTDITPQGVAMRAGVLADDHLIEVNGENVEDASFEEVVEKVKASGSRVMFLLVDKETDKRHVEQKIQFKRETAS*,2,2,FALSE,FALSE,421.333333333333,460,442,362,871,841,573,-0.00627264110121608,0.0465001141491293,-0.100762975612949,0.0557876691021343,-0.109106598805593,0.053280166065706,-0.0648838129903545,0.0296688503155446,0.165532069526531,0.0064253768729919,0.16360596347383,0.00846258156325926,0.134518323623972,0.00695232416036108,0.154134984199838,0.00410746292048156,missense,"H71F,K80A",0.0168850546617889,0.0156315667270368
NHERF3_PDZ2 abundance,2,MNGGVQTWTQPRLCYLVKEGGSYGFSLKTVQGKKGVYMTDITPQGVAMRAGVLADDHLIEVNGENVEDASFEEVVEKVKGSGSRVMFLLVDKETDKRHVEQKIQFKRETAS*,2,2,FALSE,FALSE,673.333333333333,792,603,625,1412,1077,1172,-0.0188737841231519,0.0379604427202864,-0.119437020725619,0.0519742724334426,-0.0655023512302117,0.040494221512233,-0.0580993350297291,0.0244412536803282,0.163790845995622,0.00524536670944987,0.16077324734811,0.00788411716671343,0.140208074356709,0.00528393538089437,0.155074251861433,0.0033837355392714,missense,"H71F,K80G",0.0253468047950972,0.0292833539389105
NHERF3_PDZ2 abundance,2,MNGGVQTWTQPRLCYLVKEGGSYGFSLKTVQGKKGVYMTDITPQGVAMRAGVLADDHLIEVNGENVEDASFEEVVEKVKVSGSRVMFLLVDKETDKRHVEQKIQFKRETAS*,2,2,FALSE,FALSE,710.333333333333,707,686,738,915,1459,1641,-0.108185099424059,0.0403352482228412,-0.0673600355059301,0.0500674317535112,-0.0181831215794555,0.0370013171047872,-0.0611524472048665,0.0239457587121141,0.151449825541553,0.00557351687925446,0.168672945293608,0.00759486337565582,0.146382578827002,0.00482815970497454,0.154651567971829,0.00331513742415811,missense,"H71F,K80V",0.021538896138763,0.0231398543224545
NHERF3_PDZ2 abundance,2,MNGGVQTWTQPRLCYLVKEGGSYGFSLKTVQGKKGVYMTDITPQGVAMRAGVLADDHLIEVNGENVEDASFEEVVEKVK*SGSRVMFLLVDKETDKRHVEQKIQFKRETAS*,2,2,FALSE,TRUE,212,241,169,226,25,43,16,-0.807875521734046,0.112133320975123,-0.641655616814229,0.110781064142327,-0.945240124466771,0.134029605677883,-0.780658158427383,0.0679344711424466,0.0547667369077008,0.0154945608299937,0.081556504035894,0.0168046775579163,0.0254144723977333,0.0174890082851634,0.0550405955718374,0.00940509383654565,stop,"H71F,K80*",-0.87584445202558,-1.42465597084553
NHERF3_PDZ2 abundance,2,MNGGVQTWTQPRLCYLVKEGGSYGFSLKTVQGKKGVYMTDITPQGVAMRAGVLADDHLIEVNGENVEDASFEEVVEKVKYSGSRVMFLLVDKETDKRHVEQKIQFKRETAS*,2,2,FALSE,FALSE,350.333333333333,394,336,321,451,708,245,-0.141728415915923,0.0553094064479949,-0.0690792902896458,0.0711028817647519,-0.305380239014687,0.0610490075548149,-0.17897924893009,0.0355109601063042,0.146814816488908,0.00764264319674815,0.168412146911647,0.0107857873612786,0.108907330422771,0.00796605043734265,0.138339199478342,0.00491626572502957,missense,"H71F,K80Y",-0.125417282507854,-0.213952289589546
NHERF3_PDZ2 abundance,2,MNGGVQTWTQPRLCYLVKEGGSYGFSLKTVQGKKGVYMTDITPQGVAMRAGVLADDHLIEVNGENVEDASFEEVVEKVKWSGSRVMFLLVDKETDKRHVEQKIQFKRETAS*,2,2,FALSE,FALSE,326.333333333333,407,301,271,268,351,285,-0.295137569301976,0.0578053995627349,-0.229327031174359,0.0749537312722004,-0.219118846079814,0.0639823123728778,-0.25316692710193,0.0372279313272152,0.125616769036577,0.00798753904760913,0.144103736121402,0.0113699330796623,0.120163248158987,0.00834880611290066,0.128068389049001,0.00515396942943401,missense,"H71F,K80W",-0.217945786440459,-0.36323339891333
NHERF3_PDZ2 abundance,2,MNGGVQTWTQPRLCYLVKEGGSYGFSLKTVQGKKGVYMTDITPQGVAMRAGVLADDHLIEVNGENVEDASFEEVVEKVKCSGSRVMFLLVDKETDKRHVEQKIQFKRETAS*,2,2,FALSE,FALSE,277.666666666667,320,270,243,380,518,424,-0.131536933291965,0.0595836810988759,-0.0944791043091409,0.0748676710857844,-0.0828722698988661,0.0648230181372826,-0.105475275019838,0.037848919869429,0.148223073607233,0.00823326164990951,0.164559180811951,0.0113568783785318,0.137941540407197,0.00845850657799339,0.148515355417428,0.00523994132871756,missense,"H71F,K80C",-0.0337415095679959,-0.0660469360938759
NHERF3_PDZ2 abundance,2,MNGGVQTWTQPRLCYLVKEGGSYGFSLKTVQGKKGVYMTDITPQGVAMRAGVLADDHLIEVNGENVEDASFEEVVEKVKFSGSRVMFLLVDKETDKRHVEQKIQFKRETAS*,2,2,FALSE,FALSE,240.333333333333,223,239,259,222,397,397,-0.180462230794616,0.0699365167434353,-0.133502701325611,0.0776553049766734,-0.117738091673107,0.0633951463192726,-0.142674713658138,0.0401900888750961,0.141462585362633,0.00966381449773911,0.158639586429202,0.0117797420605933,0.133392033283045,0.00827218907053654,0.143365330618878,0.00556406123154778,missense,"H71F,K80F",-0.0801374676186302,-0.140899979119225
NHERF3_PDZ2 abundance,2,MNGGVQTWTQPRLCYLVKEGGSYGFSLKTVQGKKGVYMTDITPQGVAMRAGVLADDHLIEVNGENVEDAWHEEVVEKVKNSGSRVMFLLVDKETDKRHVEQKIQFKRETAS*,2,2,FALSE,FALSE,307.666666666667,352,284,287,125,74,49,-0.466455173180195,0.0674802043472577,-0.63521234568748,0.0918145634565388,-0.708354209836935,0.0877981802538164,-0.576292899798858,0.0462270275115449,0.101944135322922,0.00932440172097416,0.0825339011618517,0.0139275980597705,0.0563248052502857,0.0114564472089218,0.0833336609627631,0.00639983684599564,missense,"S70W,K80N",-0.620955606563976,-1.01343037021892
NHERF3_PDZ2 abundance,2,MNGGVQTWTQPRLCYLVKEGGSYGFSLKTVQGKKGVYMTDITPQGVAMRAGVLADDHLIEVNGENVEDAWHEEVVEKVKTSGSRVMFLLVDKETDKRHVEQKIQFKRETAS*,2,2,FALSE,FALSE,483.666666666667,564,498,389,59,71,23,-0.804619450658537,0.0738135443472463,-0.798620314167973,0.0802285502347738,-0.992603011856121,0.109896310844333,-0.839319742275688,0.0486965223938058,0.0552166601857017,0.0101995414299696,0.0577461069483852,0.0121700845543633,0.0192342711968705,0.014339947365693,0.0469192737831266,0.00674172264720888,missense,"S70W,K80T",-0.94900846963007,-1.54269533435387
NHERF3_PDZ2 abundance,2,MNGGVQTWTQPRLCYLVKEGGSYGFSLKTVQGKKGVYMTDITPQGVAMRAGVLADDHLIEVNGENVEDAWHEEVVEKVKRSGSRVMFLLVDKETDKRHVEQKIQFKRETAS*,2,2,FALSE,FALSE,980.666666666667,1011,1000,931,194,226,84,-0.636927622745313,0.0465277495667067,-0.686548092257033,0.055027317889442,-0.863871869480231,0.0616856964567628,-0.708994063496588,0.0307876938584566,0.0783882848704885,0.00642919552970331,0.0747466437007037,0.0083472418428929,0.0360319033631645,0.00804912952591357,0.0649620320119912,0.00426235966630941,missense,"S70W,K80R",-0.786463416616015,-1.28045283828254
NHERF3_PDZ2 abundance,2,MNGGVQTWTQPRLCYLVKEGGSYGFSLKTVQGKKGVYMTDITPQGVAMRAGVLADDHLIEVNGENVEDAWHEEVVEKVKSSGSRVMFLLVDKETDKRHVEQKIQFKRETAS*,2,2,FALSE,FALSE,735.666666666667,776,749,682,51,111,74,-0.928798204991704,0.0751385839626893,-0.78903601128653,0.0642821284764998,-0.825570067824561,0.0664828235359424,-0.840201513129042,0.0393636422491073,0.0380576636797929,0.0103826351504185,0.0591999756288046,0.00975112895102977,0.0410297583005475,0.00867508820726928,0.0467971982376979,0.00544964497220834,missense,"S70W,K80S",-0.950108233632432,-1.54446964154883
NHERF3_PDZ2 abundance,2,MNGGVQTWTQPRLCYLVKEGGSYGFSLKTVQGKKGVYMTDITPQGVAMRAGVLADDHLIEVNGENVEDAWHEEVVEKVKMSGSRVMFLLVDKETDKRHVEQKIQFKRETAS*,2,2,FALSE,FALSE,399,449,362,386,68,60,59,-0.702890069240886,0.0750402391722184,-0.757740363489791,0.0937604249900594,-0.738127072909233,0.0785001199053702,-0.729250477678536,0.0469521064619338,0.0692736066389608,0.0103690458860945,0.0639472966106165,0.014222771029053,0.0524398587393196,0.0102431790384495,0.0621576607852882,0.0065002193977787,missense,"S70W,K80M",-0.811727661912295,-1.32121297601052
NHERF3_PDZ2 abundance,2,MNGGVQTWTQPRLCYLVKEGGSYGFSLKTVQGKKGVYMTDITPQGVAMRAGVLADDHLIEVNGENVEDAWHEEVVEKVKISGSRVMFLLVDKETDKRHVEQKIQFKRETAS*,2,2,FALSE,FALSE,285.333333333333,357,236,263,21,17,21,-0.965265847656181,0.115567343665232,-0.983441170879138,0.142486780011177,-0.9128632529228,0.118694443358076,-0.950790185795887,0.071591414437071,0.0330185717963324,0.01596907342804,0.0297101341306958,0.021614202868437,0.0296392059692178,0.0154879818738048,0.0314869025041841,0.00991137428978936,missense,"S70W,K80I",-1.08803685851882,-1.766997157454
NHERF3_PDZ2 abundance,2,MNGGVQTWTQPRLCYLVKEGGSYGFSLKTVQGKKGVYMTDITPQGVAMRAGVLADDHLIEVNGENVEDAWHEEVVEKVKQSGSRVMFLLVDKETDKRHVEQKIQFKRETAS*,2,2,FALSE,FALSE,157,155,226,90,22,32,15,-0.720886990999758,0.123909599101388,-0.800398409650329,0.115913613808639,-0.714838899114095,0.157037312785226,-0.75238213831131,0.0745130883803875,0.0667867954349357,0.0171218046874981,0.0574763828625993,0.0175832478204439,0.0554786430615562,0.0204911955869002,0.0589552300430191,0.0103158613952982,missense,"S70W,K80Q",-0.840577977821491,-1.36775871035422
NHERF3_PDZ2 abundance,2,MNGGVQTWTQPRLCYLVKEGGSYGFSLKTVQGKKGVYMTDITPQGVAMRAGVLADDHLIEVNGENVEDAWHEEVVEKVKHSGSRVMFLLVDKETDKRHVEQKIQFKRETAS*,2,2,FALSE,FALSE,207.666666666667,254,169,200,32,14,13,-0.753962356410379,0.102370037798938,-0.945583152554031,0.156387749653845,-0.968227247787974,0.147295680285823,-0.851059342779616,0.0740430924771261,0.0622164477731304,0.0141454722294035,0.0354529187470068,0.0237228783392493,0.0224149709951642,0.0192200473907134,0.0452940010388745,0.0102507934629418,missense,"S70W,K80H",-0.963650357584548,-1.56631786345075
NHERF3_PDZ2 abundance,2,MNGGVQTWTQPRLCYLVKEGGSYGFSLKTVQGKKGVYMTDITPQGVAMRAGVLADDHLIEVNGENVEDAWHEEVVEKVKPSGSRVMFLLVDKETDKRHVEQKIQFKRETAS*,2,2,FALSE,FALSE,300.666666666667,330,299,273,21,29,20,-0.941337825192867,0.114623021177741,-0.894140020070639,0.114080245445075,-0.928267608428913,0.121166166445999,-0.920905498749532,0.067257353925578,0.0363249413604831,0.015838587127462,0.0432564658662321,0.0173051392426547,0.0276291508048276,0.0158105075228558,0.0356242466421464,0.00931135128058114,missense,"S70W,K80P",-1.05076401953755,-1.7068629229826
NHERF3_PDZ2 abundance,2,MNGGVQTWTQPRLCYLVKEGGSYGFSLKTVQGKKGVYMTDITPQGVAMRAGVLADDHLIEVNGENVEDAWHEEVVEKVKLSGSRVMFLLVDKETDKRHVEQKIQFKRETAS*,2,2,FALSE,FALSE,795.333333333333,875,792,719,98,79,68,-0.762221026634379,0.0626638234069776,-0.896799991996866,0.0744637336133575,-0.865686195353427,0.0677755073957008,-0.833914794259851,0.0391417516548561,0.0610752663022898,0.00865887512450292,0.0428529675709285,0.0112956040169769,0.0357951589508548,0.00884376555746417,0.0476675543307739,0.00541892563598207,missense,"S70W,K80L",-0.942267299585895,-1.53181944963117
NHERF3_PDZ2 abundance,2,MNGGVQTWTQPRLCYLVKEGGSYGFSLKTVQGKKGVYMTDITPQGVAMRAGVLADDHLIEVNGENVEDAWHEEVVEKVKESGSRVMFLLVDKETDKRHVEQKIQFKRETAS*,2,2,FALSE,FALSE,377,462,410,259,42,35,31,-0.844490612538288,0.0872768201296658,-0.937449037070839,0.107778162538224,-0.803933424734185,0.103402713168462,-0.858030047200097,0.056714365672803,0.0497072706685092,0.0120598943007095,0.0366868046008047,0.0163491593374896,0.0438530407265224,0.0134926227542428,0.0443289515127806,0.00785174186333801,missense,"S70W,K80E",-0.972344373454535,-1.58034437721018
NHERF3_PDZ2 abundance,2,MNGGVQTWTQPRLCYLVKEGGSYGFSLKTVQGKKGVYMTDITPQGVAMRAGVLADDHLIEVNGENVEDAWHEEVVEKVKDSGSRVMFLLVDKETDKRHVEQKIQFKRETAS*,2,2,FALSE,FALSE,288,341,281,242,39,38,23,-0.780797168600716,0.0924511428602108,-0.81284902701097,0.10811896937215,-0.865988963711774,0.115946313494646,-0.813581505684334,0.0600920275109601,0.05850841856086,0.0127748812252494,0.0555877152300717,0.0164008572427046,0.0357556518710508,0.0151293889666097,0.0504825683265009,0.00831935758186443,missense,"S70W,K80D",-0.916907174855146,-1.49090462456112
NHERF3_PDZ2 abundance,2,MNGGVQTWTQPRLCYLVKEGGSYGFSLKTVQGKKGVYMTDITPQGVAMRAGVLADDHLIEVNGENVEDAWHEEVVEKVKASGSRVMFLLVDKETDKRHVEQKIQFKRETAS*,2,2,FALSE,FALSE,583.333333333333,635,583,532,115,89,64,-0.651806956510137,0.0589344632814244,-0.782402936168864,0.0741748728653952,-0.801919949990268,0.072155766399848,-0.731247190086362,0.038873816817578,0.0763322613787737,0.00814355285615454,0.0602061646326094,0.0112517859532471,0.0441157713098157,0.00941532872537203,0.0618812286994209,0.0053818317682548,missense,"S70W,K80A",-0.814218005543914,-1.32523077857001
NHERF3_PDZ2 abundance,2,MNGGVQTWTQPRLCYLVKEGGSYGFSLKTVQGKKGVYMTDITPQGVAMRAGVLADDHLIEVNGENVEDAWHEEVVEKVKGSGSRVMFLLVDKETDKRHVEQKIQFKRETAS*,2,2,FALSE,FALSE,947,1051,810,980,106,85,75,-0.814983920287213,0.0567393625213588,-0.881555326100969,0.0720179764539861,-0.920767973803102,0.0630165237962482,-0.867250144440492,0.0363877825879664,0.0537844997561737,0.00784023425327157,0.0451654719401732,0.0109246005357737,0.0286077493125463,0.00822278407222567,0.0430524879108758,0.00503765619998791,missense,"S70W,K80G",-0.983843881523663,-1.5988971393135
NHERF3_PDZ2 abundance,2,MNGGVQTWTQPRLCYLVKEGGSYGFSLKTVQGKKGVYMTDITPQGVAMRAGVLADDHLIEVNGENVEDAWHEEVVEKVKVSGSRVMFLLVDKETDKRHVEQKIQFKRETAS*,2,2,FALSE,FALSE,799.666666666667,850,805,744,94,183,100,-0.790536562136055,0.0604903010261428,-0.670998042735038,0.0602746977361148,-0.764901873071685,0.0599711756692659,-0.742107726438699,0.0347820405312976,0.0571626310262695,0.00835853821793195,0.0771054725334999,0.00914323100430728,0.048946117938499,0.00782540829577221,0.060377656775018,0.0048153514632867,missense,"S70W,K80V",-0.827763505354,-1.34708444692141
NHERF3_PDZ2 abundance,2,MNGGVQTWTQPRLCYLVKEGGSYGFSLKTVQGKKGVYMTDITPQGVAMRAGVLADDHLIEVNGENVEDAWHEEVVEKVK*SGSRVMFLLVDKETDKRHVEQKIQFKRETAS*,2,2,FALSE,TRUE,317.666666666667,331,313,309,20,35,20,-0.957822861246473,0.11847321484267,-0.864333168370949,0.109776818025108,-0.969368506056238,0.118890127817926,-0.926970181600536,0.0666705281731476,0.0340470422338363,0.0163706061511538,0.0477779473640664,0.0166523407635435,0.0222660525886059,0.0155135159871246,0.0347846300183123,0.00923010900144812,stop,"S70W,K80*",-1.05832802537864,-1.71906633203925
NHERF3_PDZ2 abundance,2,MNGGVQTWTQPRLCYLVKEGGSYGFSLKTVQGKKGVYMTDITPQGVAMRAGVLADDHLIEVNGENVEDAWHEEVVEKVKYSGSRVMFLLVDKETDKRHVEQKIQFKRETAS*,2,2,FALSE,FALSE,345.333333333333,349,333,354,15,18,20,-1.05232926868518,0.132831749593232,-1.06121512551734,0.13698852712001,-1.0059543829897,0.117389766004195,-1.03648660013657,0.0740170471977762,0.0209881649425084,0.0183546657347589,0.0179123937838457,0.0207801581001972,0.0174921020754112,0.0153177395386424,0.019622781023948,0.0102471876602886,missense,"S70W,K80Y",-1.19491931132945,-1.93943624859547
NHERF3_PDZ2 abundance,2,MNGGVQTWTQPRLCYLVKEGGSYGFSLKTVQGKKGVYMTDITPQGVAMRAGVLADDHLIEVNGENVEDAWHEEVVEKVKWSGSRVMFLLVDKETDKRHVEQKIQFKRETAS*,2,2,FALSE,FALSE,582.666666666667,775,528,445,62,37,22,-0.879956876218563,0.0728813880707544,-0.990905653709297,0.10446018671285,-1.04187061489404,0.110736658577965,-0.944616370665371,0.0525984206295667,0.0448065491414216,0.0100707362540989,0.0285778266549682,0.0158458466610674,0.0128055309692,0.0144496011127259,0.0323416277954171,0.00728191554826253,missense,"S70W,K80W",-1.08033674049841,-1.75457415144876
NHERF3_PDZ2 abundance,2,MNGGVQTWTQPRLCYLVKEGGSYGFSLKTVQGKKGVYMTDITPQGVAMRAGVLADDHLIEVNGENVEDAWHEEVVEKVKCSGSRVMFLLVDKETDKRHVEQKIQFKRETAS*,2,2,FALSE,FALSE,372.333333333333,353,392,372,36,81,31,-0.81259979584436,0.0946343921663154,-0.698022419739453,0.0870428791591504,-0.901365902678064,0.0983943845086628,-0.795437903371294,0.0536875240754902,0.0541139376153651,0.0130765621964924,0.0730060721054692,0.013203768435578,0.0311394510282898,0.012839105190097,0.0529944342381276,0.00743269496752286,missense,"S70W,K80C",-0.894278074991889,-1.45439590576625
NHERF3_PDZ2 abundance,2,MNGGVQTWTQPRLCYLVKEGGSYGFSLKTVQGKKGVYMTDITPQGVAMRAGVLADDHLIEVNGENVEDAWHEEVVEKVKFSGSRVMFLLVDKETDKRHVEQKIQFKRETAS*,2,2,FALSE,FALSE,377.666666666667,446,333,354,23,20,29,-1.00178029046636,0.109787325126231,-1.03267868408989,0.131759818239143,-0.905966041756114,0.101481237336315,-0.970122919391217,0.064865530851275,0.0279730130776959,0.0151703915726181,0.0222411633308013,0.0199870011878002,0.0305391965543471,0.0132418967554743,0.028810408957929,0.00898021864532347,missense,"S70W,K80F",-1.11214906907163,-1.80589865684703
NHERF3_PDZ2 abundance,2,MNGGVQTWTQPRLCYLVKEGGSYGFSLKTVQGKKGVYMTDITPQGVAMRAGVLADDHLIEVNGENVEDACHEEVVEKVKNSGSRVMFLLVDKETDKRHVEQKIQFKRETAS*,2,2,FALSE,FALSE,83,72,78,99,59,63,126,-0.23446183050813,0.118549291074401,-0.328795126341485,0.119901107975788,-0.167776498272285,0.103013661312449,-0.235643661170483,0.065240013512274,0.134000931009758,0.0163811183502935,0.129015153252798,0.018188121534754,0.126862713860196,0.0134418568723412,0.130494373348818,0.00903206337904444,missense,"S70C,K80N",-0.196090383756278,-0.32797292653188
NHERF3_PDZ2 abundance,2,MNGGVQTWTQPRLCYLVKEGGSYGFSLKTVQGKKGVYMTDITPQGVAMRAGVLADDHLIEVNGENVEDACHEEVVEKVKTSGSRVMFLLVDKETDKRHVEQKIQFKRETAS*,2,2,FALSE,FALSE,226.666666666667,259,225,196,162,97,157,-0.309293515506795,0.0665698832595301,-0.497733422648223,0.0827270061197212,-0.303423426313986,0.0780056018484621,-0.358853508006491,0.0431887796876689,0.123660703099448,0.00919861372730768,0.103388448737926,0.0125490820469788,0.109162667393748,0.0101786512772083,0.11343675662506,0.00597921083093007,missense,"S70C,K80T",-0.349760414662146,-0.575896881945198
NHERF3_PDZ2 abundance,2,MNGGVQTWTQPRLCYLVKEGGSYGFSLKTVQGKKGVYMTDITPQGVAMRAGVLADDHLIEVNGENVEDACHEEVVEKVKRSGSRVMFLLVDKETDKRHVEQKIQFKRETAS*,2,2,FALSE,FALSE,516,496,499,553,529,843,681,-0.172373277716402,0.046478951317319,-0.14895243367276,0.0515581580570412,-0.18140567594948,0.0441866821733719,-0.169276550584577,0.02720383981793,0.142580315350752,0.00642245259694291,0.156295974978455,0.00782099565784568,0.12508429483023,0.00576575038563666,0.139682476122328,0.00376619795369432,missense,"S70C,K80R",-0.113315863725881,-0.194428433227614
NHERF3_PDZ2 abundance,2,MNGGVQTWTQPRLCYLVKEGGSYGFSLKTVQGKKGVYMTDITPQGVAMRAGVLADDHLIEVNGENVEDACHEEVVEKVKSSGSRVMFLLVDKETDKRHVEQKIQFKRETAS*,2,2,FALSE,FALSE,462,543,370,473,426,320,457,-0.256591140882563,0.0471472980982353,-0.310722802634907,0.0579796933547829,-0.249776533952151,0.0489291693776341,-0.26796949783788,0.0292974012045521,0.130943107137775,0.00651480462720816,0.131756592640139,0.00879509561744424,0.116162844259479,0.00638457931964814,0.126019067630103,0.00405603816239283,missense,"S70C,K80S",-0.23640787823664,-0.393019264096873
NHERF3_PDZ2 abundance,2,MNGGVQTWTQPRLCYLVKEGGSYGFSLKTVQGKKGVYMTDITPQGVAMRAGVLADDHLIEVNGENVEDACHEEVVEKVKMSGSRVMFLLVDKETDKRHVEQKIQFKRETAS*,2,2,FALSE,FALSE,130.333333333333,97,183,111,161,360,93,-0.0386376020450603,0.0960673983438876,-0.0876904667196747,0.0826582041765585,-0.280285923182219,0.101502342993565,-0.12572160327037,0.0533169682060498,0.161059885417973,0.0132745747158316,0.165588967505478,0.0125386452951823,0.112181791280018,0.013244650751598,0.145712380523541,0.00738139387302457,missense,"S70C,K80M",-0.0589931754687796,-0.106786778820483
NHERF3_PDZ2 abundance,2,MNGGVQTWTQPRLCYLVKEGGSYGFSLKTVQGKKGVYMTDITPQGVAMRAGVLADDHLIEVNGENVEDACHEEVVEKVKISGSRVMFLLVDKETDKRHVEQKIQFKRETAS*,2,2,FALSE,FALSE,152.666666666667,149,155,154,26,123,101,-0.663586224785168,0.118201838507002,-0.333580065374826,0.0935629850180983,-0.346189271531249,0.0891286996662985,-0.414452180548044,0.0566421062685634,0.0747046043430853,0.0163331074210328,0.128289312982061,0.0141928208287048,0.103582316563467,0.0116300615750223,0.105739475353168,0.0078417380101245,missense,"S70C,K80I",-0.419104301917826,-0.68777302793683
NHERF3_PDZ2 abundance,2,MNGGVQTWTQPRLCYLVKEGGSYGFSLKTVQGKKGVYMTDITPQGVAMRAGVLADDHLIEVNGENVEDACHEEVVEKVKQSGSRVMFLLVDKETDKRHVEQKIQFKRETAS*,2,2,FALSE,FALSE,180,186,160,194,132,184,148,-0.274362357367573,0.0786232109349943,-0.233095582513352,0.0891981565278627,-0.305504825704905,0.0780041408791403,-0.274210817586004,0.0470462105690525,0.128487483845292,0.010864140238493,0.143532074433527,0.0135307082561104,0.108891073584243,0.0101784606409348,0.125154996755511,0.00651324751064941,missense,"S70C,K80Q",-0.244192189500854,-0.405578103497215
NHERF3_PDZ2 abundance,2,MNGGVQTWTQPRLCYLVKEGGSYGFSLKTVQGKKGVYMTDITPQGVAMRAGVLADDHLIEVNGENVEDACHEEVVEKVKHSGSRVMFLLVDKETDKRHVEQKIQFKRETAS*,2,2,FALSE,FALSE,106,87,121,110,59,155,103,-0.286965387124748,0.111476534883679,-0.203878746031855,0.0968108633103292,-0.250367389318138,0.100692846741719,-0.243316330094,0.0591524112815692,0.126745999605669,0.015403806253587,0.147964054936108,0.0146855002218019,0.116085745812917,0.0131390226958879,0.129432141318615,0.00818927371340782,missense,"S70C,K80H",-0.205659905193771,-0.343411939540533
NHERF3_PDZ2 abundance,2,MNGGVQTWTQPRLCYLVKEGGSYGFSLKTVQGKKGVYMTDITPQGVAMRAGVLADDHLIEVNGENVEDACHEEVVEKVKPSGSRVMFLLVDKETDKRHVEQKIQFKRETAS*,2,2,FALSE,FALSE,178.666666666667,180,191,165,31,38,16,-0.666650719212792,0.106874467517515,-0.706989891776425,0.106079698641907,-0.853496893373839,0.14043884642695,-0.724146424659685,0.0663552057540965,0.0742811530896211,0.0147678934657673,0.0716457721547724,0.0160915147811536,0.0373856941332361,0.0183253254853455,0.062864284341514,0.00918645462554632,missense,"S70C,K80P",-0.805361774726379,-1.31094255489104
NHERF3_PDZ2 abundance,2,MNGGVQTWTQPRLCYLVKEGGSYGFSLKTVQGKKGVYMTDITPQGVAMRAGVLADDHLIEVNGENVEDACHEEVVEKVKLSGSRVMFLLVDKETDKRHVEQKIQFKRETAS*,2,2,FALSE,FALSE,319,308,321,328,218,329,153,-0.283323959201874,0.0622066199726722,-0.264618636495202,0.0642435520649036,-0.438658474373255,0.0646881701418496,-0.327381376808514,0.0367685027633219,0.127249171419081,0.00859569884145947,0.138750257595902,0.00974527719140608,0.0915163655637089,0.00844091078117345,0.117793872271584,0.0050903644777513,missense,"S70C,K80L",-0.310507680420022,-0.512568378158689
NHERF3_PDZ2 abundance,2,MNGGVQTWTQPRLCYLVKEGGSYGFSLKTVQGKKGVYMTDITPQGVAMRAGVLADDHLIEVNGENVEDACHEEVVEKVKESGSRVMFLLVDKETDKRHVEQKIQFKRETAS*,2,2,FALSE,FALSE,176,148,216,164,69,368,119,-0.390932399117804,0.0930641863390145,-0.126641692039728,0.0796043279517114,-0.31898602100738,0.085244784375654,-0.265330017260788,0.0493334110732221,0.112379857787783,0.0128595914558138,0.159680351379997,0.012075394597442,0.107131964205786,0.0111232643912702,0.126384486865578,0.00682989581898178,missense,"S70C,K80E",-0.233115860006985,-0.387708077680253
NHERF3_PDZ2 abundance,2,MNGGVQTWTQPRLCYLVKEGGSYGFSLKTVQGKKGVYMTDITPQGVAMRAGVLADDHLIEVNGENVEDACHEEVVEKVKDSGSRVMFLLVDKETDKRHVEQKIQFKRETAS*,2,2,FALSE,FALSE,188,150,176,238,62,127,98,-0.424334989744386,0.094680446056103,-0.359325612985166,0.0908098689705694,-0.471448283934881,0.0776981159212414,-0.424136126494191,0.0500963809436661,0.107764294208267,0.0130829259141686,0.124383901624142,0.013775193251136,0.0872377492968638,0.0101385286199675,0.104398794859158,0.00693552412675114,missense,"S70C,K80D",-0.431182332294861,-0.707259150553093
NHERF3_PDZ2 abundance,2,MNGGVQTWTQPRLCYLVKEGGSYGFSLKTVQGKKGVYMTDITPQGVAMRAGVLADDHLIEVNGENVEDACHEEVVEKVKASGSRVMFLLVDKETDKRHVEQKIQFKRETAS*,2,2,FALSE,FALSE,262,265,259,262,393,439,296,-0.0724813196052486,0.0602312499657968,-0.142758145580954,0.0672960253767403,-0.214728415669281,0.0652716800649116,-0.139367935537972,0.0369817756025313,0.156383367003203,0.00832274259199579,0.157235603198219,0.0102083150774988,0.120736138554634,0.00851705074911032,0.143823132939169,0.00511989074080772,missense,"S70C,K80A",-0.0760131812164151,-0.134246050620174
NHERF3_PDZ2 abundance,2,MNGGVQTWTQPRLCYLVKEGGSYGFSLKTVQGKKGVYMTDITPQGVAMRAGVLADDHLIEVNGENVEDACHEEVVEKVKGSGSRVMFLLVDKETDKRHVEQKIQFKRETAS*,2,2,FALSE,FALSE,519.666666666667,573,556,430,351,412,155,-0.317057501341989,0.0476278341168527,-0.352038203687581,0.0561160802618681,-0.508447882109472,0.0597470086798971,-0.379379731958044,0.0310305893821805,0.122587877022769,0.00658120500228599,0.125489348339487,0.00851239913531884,0.0824098138884863,0.00779615760660914,0.110595031958219,0.00429598700092588,missense,"S70C,K80G",-0.375361172637394,-0.617199933303927
NHERF3_PDZ2 abundance,2,MNGGVQTWTQPRLCYLVKEGGSYGFSLKTVQGKKGVYMTDITPQGVAMRAGVLADDHLIEVNGENVEDACHEEVVEKVKVSGSRVMFLLVDKETDKRHVEQKIQFKRETAS*,2,2,FALSE,FALSE,589.333333333333,610,559,599,375,568,416,-0.318240887742894,0.046479157247834,-0.285186643732047,0.0552533284574485,-0.335816324323898,0.045561435036628,-0.316385484680234,0.0280366028475584,0.122424356916393,0.00642248105238207,0.135630241261883,0.00838152599379391,0.104935842590299,0.00594513660477785,0.119316183339056,0.00388148867879379,missense,"S70C,K80V",-0.296793361909104,-0.490442345704725
NHERF3_PDZ2 abundance,2,MNGGVQTWTQPRLCYLVKEGGSYGFSLKTVQGKKGVYMTDITPQGVAMRAGVLADDHLIEVNGENVEDACHEEVVEKVK*SGSRVMFLLVDKETDKRHVEQKIQFKRETAS*,2,2,FALSE,TRUE,220.333333333333,325,162,174,48,45,10,-0.709856341107012,0.0870280777774625,-0.617884911634568,0.110263740250849,-1.00135424391165,0.16588572380041,-0.721939613709941,0.063167008239357,0.0683110085258459,0.0120255231300915,0.0851623462342979,0.0167262033055105,0.018092356549354,0.0216457907434883,0.0631698032292425,0.00874506903305834,stop,"S70C,K80*",-0.80260939157228,-1.30650199016704
NHERF3_PDZ2 abundance,2,MNGGVQTWTQPRLCYLVKEGGSYGFSLKTVQGKKGVYMTDITPQGVAMRAGVLADDHLIEVNGENVEDACHEEVVEKVKYSGSRVMFLLVDKETDKRHVEQKIQFKRETAS*,2,2,FALSE,FALSE,183.333333333333,225,197,128,23,52,16,-0.81194976956189,0.116402296943375,-0.631705128354091,0.103781296577947,-0.79225460022126,0.144510350818213,-0.729547866459943,0.0682733869423068,0.0542037581226616,0.0160844471122034,0.0830659203915769,0.0157428639906748,0.0453769656656018,0.0188566004500949,0.0621164892070301,0.00945201456540051,missense,"S70C,K80Y",-0.812098571741367,-1.3218113843754
NHERF3_PDZ2 abundance,2,MNGGVQTWTQPRLCYLVKEGGSYGFSLKTVQGKKGVYMTDITPQGVAMRAGVLADDHLIEVNGENVEDACHEEVVEKVKWSGSRVMFLLVDKETDKRHVEQKIQFKRETAS*,2,2,FALSE,FALSE,205,301,155,159,55,46,32,-0.650803755730163,0.0845557025301008,-0.599968435461254,0.110436712292336,-0.664088716772721,0.112064569918222,-0.640487354016418,0.0575925174058989,0.0764708834705377,0.0116838907916243,0.0878801446901769,0.0167524418996803,0.0621008393662663,0.0146228751615023,0.0744463485932295,0.00797331636467142,missense,"S70C,K80W",-0.701020341785405,-1.14260302495325
NHERF3_PDZ2 abundance,2,MNGGVQTWTQPRLCYLVKEGGSYGFSLKTVQGKKGVYMTDITPQGVAMRAGVLADDHLIEVNGENVEDACHEEVVEKVKCSGSRVMFLLVDKETDKRHVEQKIQFKRETAS*,2,2,FALSE,FALSE,159.666666666667,170,172,137,101,144,76,-0.323672888451483,0.083926035247333,-0.319073682874889,0.0899295342650977,-0.391241047597386,0.0967940815598906,-0.34151359215258,0.0518226884648522,0.121673764098167,0.01159688348701,0.130489825157409,0.0136416529120625,0.0977036833995708,0.0126302878068905,0.115837357277149,0.0071745203823258,missense,"S70C,K80C",-0.328133690227351,-0.541005348229085
NHERF3_PDZ2 abundance,2,MNGGVQTWTQPRLCYLVKEGGSYGFSLKTVQGKKGVYMTDITPQGVAMRAGVLADDHLIEVNGENVEDACHEEVVEKVKFSGSRVMFLLVDKETDKRHVEQKIQFKRETAS*,2,2,FALSE,FALSE,140,159,160,101,58,75,11,-0.459004139753574,0.0946356191848067,-0.476165407764151,0.0997704801397972,-0.82933241264339,0.170463129711929,-0.517692487279755,0.0636886908825835,0.102973717695683,0.0130767317456727,0.106660158921406,0.0151344524583529,0.0405388243805724,0.0222430788538742,0.0914465139714632,0.00881729266459519,missense,"S70C,K80F",-0.547867883186696,-0.895514096206137
NHERF3_PDZ2 abundance,2,MNGGVQTWTQPRLCYLVKEGGSYGFSLKTVQGKKGVYMTDITPQGVAMRAGVLADDHLIEVNGENVEDAFHEEVVEKVKNSGSRVMFLLVDKETDKRHVEQKIQFKRETAS*,2,2,FALSE,FALSE,135.333333333333,135,105,166,30,46,56,-0.596508570770022,0.115332972863143,-0.494483582474722,0.118167576821324,-0.525089083580741,0.0965644948269833,-0.537596763557803,0.0627412184481567,0.0839733817362164,0.015936688115466,0.10388142573407,0.0179251575317188,0.0802383674462312,0.0126003299162165,0.0886908939895097,0.00868612115470532,missense,"S70F,K80N",-0.572692934344155,-0.935565658895452
NHERF3_PDZ2 abundance,2,MNGGVQTWTQPRLCYLVKEGGSYGFSLKTVQGKKGVYMTDITPQGVAMRAGVLADDHLIEVNGENVEDAFHEEVVEKVKTSGSRVMFLLVDKETDKRHVEQKIQFKRETAS*,2,2,FALSE,FALSE,120.666666666667,137,160,65,9,64,10,-0.931773789109731,0.173993297282826,-0.514928036086013,0.101429354592711,-0.73637851845934,0.189269653432145,-0.641081947285176,0.079518376813638,0.0376464980358916,0.0240423605161753,0.1007801515818,0.0153860915855458,0.0526680208913051,0.0246970698769356,0.0743640309510488,0.01100881162516,missense,"S70F,K80T",-0.701761931587948,-1.14379947084486
NHERF3_PDZ2 abundance,2,MNGGVQTWTQPRLCYLVKEGGSYGFSLKTVQGKKGVYMTDITPQGVAMRAGVLADDHLIEVNGENVEDAFHEEVVEKVKRSGSRVMFLLVDKETDKRHVEQKIQFKRETAS*,2,2,FALSE,FALSE,401.666666666667,466,440,299,221,250,98,-0.391945881379234,0.0536126896310627,-0.428417714559738,0.0586542033220979,-0.535696106736841,0.0745191326056987,-0.436516071034343,0.0349501070591727,0.11223981500288,0.00740819119173653,0.113903134917769,0.00889741384843513,0.078854297748199,0.00972371530120315,0.102684870571042,0.00483861920113562,missense,"S70F,K80R",-0.446622871415328,-0.732170185644933
NHERF3_PDZ2 abundance,2,MNGGVQTWTQPRLCYLVKEGGSYGFSLKTVQGKKGVYMTDITPQGVAMRAGVLADDHLIEVNGENVEDAFHEEVVEKVKSSGSRVMFLLVDKETDKRHVEQKIQFKRETAS*,2,2,FALSE,FALSE,341.666666666667,294,388,343,49,95,73,-0.675765225426799,0.0848038045107965,-0.652861283354974,0.0720377533298477,-0.648484031553068,0.0762520655196143,-0.657689106703016,0.0445552101351905,0.0730217123654888,0.0117181734758301,0.0798566863414474,0.0109276005432617,0.0641370347852827,0.00994983905897904,0.0720648757496231,0.00616838440310827,missense,"S70F,K80S",-0.722474746079105,-1.17721654550879
NHERF3_PDZ2 abundance,2,MNGGVQTWTQPRLCYLVKEGGSYGFSLKTVQGKKGVYMTDITPQGVAMRAGVLADDHLIEVNGENVEDAFHEEVVEKVKMSGSRVMFLLVDKETDKRHVEQKIQFKRETAS*,2,2,FALSE,FALSE,117.666666666667,92,142,119,13,42,28,-0.722123423938024,0.159273465981945,-0.600882192676958,0.114279124668092,-0.622041778358908,0.124024012828472,-0.634886752336823,0.0743289520924077,0.0666159453681798,0.0220083770443994,0.0877415344006385,0.0173353077668664,0.067587382809901,0.0161834169170751,0.0752217161415727,0.010290368901752,missense,"S70F,K80M",-0.694035148188497,-1.13133344417901
NHERF3_PDZ2 abundance,2,MNGGVQTWTQPRLCYLVKEGGSYGFSLKTVQGKKGVYMTDITPQGVAMRAGVLADDHLIEVNGENVEDAFHEEVVEKVKISGSRVMFLLVDKETDKRHVEQKIQFKRETAS*,2,2,FALSE,FALSE,93.3333333333333,80,100,100,8,9,11,-0.818047627201762,0.192846810047748,-0.923131188833507,0.191945332677561,-0.826654762859094,0.170713205544422,-0.853675534288816,0.106392144733358,0.0533611573211156,0.0266475353014647,0.0388587175068084,0.0291167037378275,0.0408882206130351,0.0222757102884313,0.0449318060261715,0.0147293132317235,missense,"S70F,K80I",-0.966913329176498,-1.57158218739673
NHERF3_PDZ2 abundance,2,MNGGVQTWTQPRLCYLVKEGGSYGFSLKTVQGKKGVYMTDITPQGVAMRAGVLADDHLIEVNGENVEDAFHEEVVEKVKHSGSRVMFLLVDKETDKRHVEQKIQFKRETAS*,2,2,FALSE,FALSE,68.6666666666667,59,55,92,12,21,38,-0.621076945231248,0.175860917896832,-0.531722642071107,0.159656407326741,-0.470613859753029,0.124089611872921,-0.523815648135037,0.0855897551542826,0.080578528455558,0.0243004279751556,0.0982325326319659,0.0242187098124844,0.087346630102384,0.0161919766843449,0.0905988014412599,0.011849355196791,missense,"S70F,K80H",-0.555504824080918,-0.907835175225852
NHERF3_PDZ2 abundance,2,MNGGVQTWTQPRLCYLVKEGGSYGFSLKTVQGKKGVYMTDITPQGVAMRAGVLADDHLIEVNGENVEDAFHEEVVEKVKPSGSRVMFLLVDKETDKRHVEQKIQFKRETAS*,2,2,FALSE,FALSE,188,293,171,100,20,8,8,-0.915507833026186,0.118736718346042,-1.13650553467883,0.206117107237985,-0.98976686713322,0.214807471810028,-0.974154368676375,0.0927915979567992,0.0398941247342073,0.0164070170148151,0.00649138912968406,0.0312664583349257,0.0196043488249131,0.0280294016773379,0.0282522805411391,0.0128464043562919,missense,"S70F,K80P",-1.11717718128956,-1.8140107751435
NHERF3_PDZ2 abundance,2,MNGGVQTWTQPRLCYLVKEGGSYGFSLKTVQGKKGVYMTDITPQGVAMRAGVLADDHLIEVNGENVEDAFHEEVVEKVKLSGSRVMFLLVDKETDKRHVEQKIQFKRETAS*,2,2,FALSE,FALSE,217,249,152,250,67,42,39,-0.541415447635732,0.0816951992832825,-0.807050105303942,0.137169648284033,-0.73262135319043,0.0963141434036459,-0.653165954597286,0.0567247989005367,0.0915861389460735,0.0112886270004801,0.0564673692596179,0.020807632856681,0.0531582789517116,0.012567662520869,0.0726910772828941,0.00785318627711211,missense,"S70F,K80L",-0.716833371288626,-1.16811501840048
NHERF3_PDZ2 abundance,2,MNGGVQTWTQPRLCYLVKEGGSYGFSLKTVQGKKGVYMTDITPQGVAMRAGVLADDHLIEVNGENVEDAFHEEVVEKVKESGSRVMFLLVDKETDKRHVEQKIQFKRETAS*,2,2,FALSE,FALSE,229,274,188,225,60,71,42,-0.600588664214194,0.0838714998064012,-0.534688764829869,0.0980238136661753,-0.684341970494861,0.0964319511501462,-0.606661018060826,0.0531668476252363,0.0834095952050317,0.0115893477902201,0.0977825934935031,0.014869495923428,0.0594580701037848,0.0125830348010766,0.0791293888592203,0.00736061063697954,missense,"S70F,K80E",-0.65883139159016,-1.0745373693047
NHERF3_PDZ2 abundance,2,MNGGVQTWTQPRLCYLVKEGGSYGFSLKTVQGKKGVYMTDITPQGVAMRAGVLADDHLIEVNGENVEDAFHEEVVEKVKDSGSRVMFLLVDKETDKRHVEQKIQFKRETAS*,2,2,FALSE,FALSE,115,134,117,94,12,9,9,-0.84866274159585,0.156467101943504,-0.965654977311797,0.189755538286251,-0.864004795585035,0.185003172060168,-0.886454455411029,0.101099847821221,0.049130766673882,0.0216205941987065,0.0324081696676884,0.028784527937306,0.0360145583464685,0.0241403531151006,0.0403937736571742,0.0139966285102198,missense,"S70F,K80D",-1.00779592055425,-1.6375402255527
NHERF3_PDZ2 abundance,2,MNGGVQTWTQPRLCYLVKEGGSYGFSLKTVQGKKGVYMTDITPQGVAMRAGVLADDHLIEVNGENVEDAFHEEVVEKVKASGSRVMFLLVDKETDKRHVEQKIQFKRETAS*,2,2,FALSE,FALSE,209.666666666667,253,187,189,101,150,82,-0.429518549422273,0.0773689362480521,-0.332512937808366,0.0795554553376264,-0.459446110950534,0.0864529665469524,-0.404842222341375,0.0466834290908586,0.107048030924112,0.0106908248023199,0.128451188432585,0.0120679809791719,0.088803866735631,0.0112809154408048,0.107069912716984,0.00646302273098756,missense,"S70F,K80A",-0.407118550676787,-0.668435784111462
NHERF3_PDZ2 abundance,2,MNGGVQTWTQPRLCYLVKEGGSYGFSLKTVQGKKGVYMTDITPQGVAMRAGVLADDHLIEVNGENVEDAFHEEVVEKVKGSGSRVMFLLVDKETDKRHVEQKIQFKRETAS*,2,2,FALSE,FALSE,336,313,371,324,50,78,72,-0.680332539950062,0.0859029554019668,-0.692883902177794,0.0795664516231275,-0.637409599270002,0.0764481136657034,-0.668791280880552,0.0463949578535372,0.0723906017188495,0.0118700539355942,0.073785547654092,0.0120696490352933,0.065582094904444,0.00997542062831889,0.0705278506109352,0.00642308572977851,missense,"S70F,K80G",-0.736321621899469,-1.19955643965252
NHERF3_PDZ2 abundance,2,MNGGVQTWTQPRLCYLVKEGGSYGFSLKTVQGKKGVYMTDITPQGVAMRAGVLADDHLIEVNGENVEDAFHEEVVEKVKVSGSRVMFLLVDKETDKRHVEQKIQFKRETAS*,2,2,FALSE,FALSE,435.666666666667,437,393,477,79,55,92,-0.654013531527997,0.0697333958683485,-0.801253971716055,0.0877583912776163,-0.674760046716459,0.0660517083096916,-0.696290277990501,0.0420815470568781,0.0760273572651449,0.00963574729409701,0.0573466003518732,0.0133123063931494,0.0607083785225907,0.00861883363779841,0.0667207900144427,0.00582592154176143,missense,"S70F,K80V",-0.770618975920133,-1.25489016750361
NHERF3_PDZ2 abundance,2,MNGGVQTWTQPRLCYLVKEGGSYGFSLKTVQGKKGVYMTDITPQGVAMRAGVLADDHLIEVNGENVEDAFHEEVVEKVK*SGSRVMFLLVDKETDKRHVEQKIQFKRETAS*,2,2,FALSE,TRUE,178.666666666667,193,184,159,19,25,15,-0.822394055843519,0.126846366676434,-0.811573729266642,0.127397725589732,-0.867983138541459,0.143197827705583,-0.83141601621795,0.0761318286640399,0.0527605686433054,0.0175276066689198,0.0557811685747358,0.0193253036222583,0.0354954396594126,0.0186853343520177,0.0480134941984957,0.0105399656535447,stop,"S70F,K80*",-0.939150768652804,-1.52679138611387
NHERF3_PDZ2 abundance,2,MNGGVQTWTQPRLCYLVKEGGSYGFSLKTVQGKKGVYMTDITPQGVAMRAGVLADDHLIEVNGENVEDAFHEEVVEKVKYSGSRVMFLLVDKETDKRHVEQKIQFKRETAS*,2,2,FALSE,FALSE,135,141,111,153,14,6,9,-0.820022307096729,0.146891864547075,-1.06121512551734,0.224332349072052,-0.995095785486847,0.175188610031176,-0.926269403991237,0.100606064649517,0.0530882964311834,0.020297489727971,0.0179123937838457,0.0340295773573943,0.0189089987433682,0.0228596886248028,0.034881648204561,0.0139282673824053,missense,"S70F,K80Y",-1.05745400013111,-1.71765622106823
NHERF3_PDZ2 abundance,2,MNGGVQTWTQPRLCYLVKEGGSYGFSLKTVQGKKGVYMTDITPQGVAMRAGVLADDHLIEVNGENVEDAFHEEVVEKVKWSGSRVMFLLVDKETDKRHVEQKIQFKRETAS*,2,2,FALSE,FALSE,227,247,197,237,12,17,15,-1.01833159565872,0.148870449639012,-0.934518835154488,0.1441701799901,-0.975396633580728,0.13682806972573,-0.975196112527212,0.0825780181520959,0.0256859568941411,0.0205708902372732,0.0371312948100756,0.0218695623386301,0.0214794653888106,0.0178541691066923,0.0281080577554753,0.0114323994357434,missense,"S70F,K80W",-1.1184764671329,-1.81610698143431
NHERF3_PDZ2 abundance,2,MNGGVQTWTQPRLCYLVKEGGSYGFSLKTVQGKKGVYMTDITPQGVAMRAGVLADDHLIEVNGENVEDAFHEEVVEKVKCSGSRVMFLLVDKETDKRHVEQKIQFKRETAS*,2,2,FALSE,FALSE,154.333333333333,193,152,118,33,22,16,-0.66922740085989,0.105422925223641,-0.794450359629951,0.135159273518762,-0.77036435987132,0.146471067140036,-0.729693632188746,0.0722952319600703,0.0739251077128028,0.0145673196294254,0.0583786585670679,0.0205026737017702,0.0482333390236224,0.0191124467895942,0.0620963088724446,0.0100088133326831,missense,"S70F,K80C",-0.812280373964366,-1.32210469547818
NHERF3_PDZ2 abundance,2,MNGGVQTWTQPRLCYLVKEGGSYGFSLKTVQGKKGVYMTDITPQGVAMRAGVLADDHLIEVNGENVEDAFHEEVVEKVKFSGSRVMFLLVDKETDKRHVEQKIQFKRETAS*,2,2,FALSE,FALSE,78.6666666666667,84,85,67,5,4,8,-0.961982479702539,0.231299678308657,-1.09875059035991,0.270163552686005,-0.804582018885317,0.202575939175101,-0.927420989431123,0.132732017651334,0.0334722669517292,0.0319609452778674,0.0122185381727857,0.0409818358935119,0.0437684081677269,0.0264333559789972,0.034722218552121,0.0183759004836771,missense,"S70F,K80F",-1.05889028282022,-1.71997345158661
NHERF3_PDZ2 abundance,2,MNGGVQTWTQPRLCYLVKEGGSYGFSLKTVQGKKGVYMTDITPQGVAMRAGVLADDHLIEVNGENVEDASHEEVVEKVKKSGSRVMFLLVDKETDKRHVEQKIQFKRETAS*,0,2,FALSE,FALSE,94,75,102,105,76,175,179,-0.175540527618096,0.113276619813769,-0.124743434778541,0.100356530817583,-0.0891279549745667,0.0979138631149136,-0.125609501681783,0.0595988257369299,0.142142665365549,0.01565254164469,0.159968303129181,0.0152233520618097,0.137125260096851,0.0127764037996544,0.145727900272826,0.00825107694484615,synonymous,"",-0.0588533599018818,-0.106561207001636
NHERF3_PDZ2 abundance,2,MNGGVQTWTQPRLCYLVKEGGSYGFSLKTVQGKKGVYMTDITPQGVAMRAGVLADDHLIEVNGENVEDGSHEEVVEKVKNSGSRVMFLLVDKETDKRHVEQKIQFKRETAS*,2,2,FALSE,FALSE,321,347,270,346,175,105,174,-0.369899390355864,0.0609973174038268,-0.528442617259534,0.078203537688379,-0.418486663915677,0.0621363674755126,-0.425604257169813,0.0380339567065354,0.115286194912785,0.00842859764395724,0.098730088417038,0.0118629049550666,0.0941485076075136,0.00810793585561166,0.104195541539652,0.00526555849754125,missense,"A69G,K80N",-0.433013417164214,-0.710213336225025
NHERF3_PDZ2 abundance,2,MNGGVQTWTQPRLCYLVKEGGSYGFSLKTVQGKKGVYMTDITPQGVAMRAGVLADDHLIEVNGENVEDGSHEEVVEKVKTSGSRVMFLLVDKETDKRHVEQKIQFKRETAS*,2,2,FALSE,FALSE,720,737,736,687,160,216,182,-0.60046475133218,0.0513287299199575,-0.605534862198927,0.055196094100818,-0.590087740552844,0.0504655886506341,-0.598274378881439,0.0301450256121817,0.0834267174633515,0.00709259407600653,0.0870357584478116,0.00837284396030871,0.07175694243151,0.00658506076745274,0.0802904655133683,0.00417338635040164,missense,"A69G,K80T",-0.648371390746168,-1.05766169896363
NHERF3_PDZ2 abundance,2,MNGGVQTWTQPRLCYLVKEGGSYGFSLKTVQGKKGVYMTDITPQGVAMRAGVLADDHLIEVNGENVEDGSHEEVVEKVKRSGSRVMFLLVDKETDKRHVEQKIQFKRETAS*,2,2,FALSE,FALSE,1332.33333333333,1504,1293,1200,761,772,700,-0.37114989254748,0.0302369381113838,-0.415230442742334,0.0361290671189625,-0.379224208713164,0.0327021507363397,-0.385933833513855,0.0189153067541435,0.115113400759293,0.00417813432087264,0.115903547646025,0.00548051535795374,0.0992717145352642,0.00426717800353035,0.109687658439149,0.00261870346494256,missense,"A69G,K80R",-0.383535592251617,-0.630388155054255
NHERF3_PDZ2 abundance,2,MNGGVQTWTQPRLCYLVKEGGSYGFSLKTVQGKKGVYMTDITPQGVAMRAGVLADDHLIEVNGENVEDGSHEEVVEKVKSSGSRVMFLLVDKETDKRHVEQKIQFKRETAS*,2,2,FALSE,FALSE,959,982,935,960,414,432,407,-0.435305243480434,0.0389147744023202,-0.485437634928043,0.0440336765672068,-0.465978836039315,0.0388501608447286,-0.460420618711698,0.0233213185077996,0.10624842664673,0.00537723607861395,0.105253629845888,0.00667958682406951,0.0879514365384031,0.00506940822109358,0.099375438551555,0.00322868766429209,missense,"A69G,K80S",-0.476437149045745,-0.780271130210056
NHERF3_PDZ2 abundance,2,MNGGVQTWTQPRLCYLVKEGGSYGFSLKTVQGKKGVYMTDITPQGVAMRAGVLADDHLIEVNGENVEDGSHEEVVEKVKMSGSRVMFLLVDKETDKRHVEQKIQFKRETAS*,2,2,FALSE,FALSE,484.333333333333,617,439,397,307,247,264,-0.373433106093877,0.0474974925973088,-0.427807291908112,0.0628341281347502,-0.357460091225676,0.0569943412445184,-0.382249260134654,0.0315535476827962,0.11479790674846,0.00656319443606282,0.113995731571485,0.00953147788489095,0.102111630605544,0.00743697260908451,0.110197764101212,0.00436838723908447,missense,"A69G,K80M",-0.378940111292937,-0.622974023557136
NHERF3_PDZ2 abundance,2,MNGGVQTWTQPRLCYLVKEGGSYGFSLKTVQGKKGVYMTDITPQGVAMRAGVLADDHLIEVNGENVEDGSHEEVVEKVKISGSRVMFLLVDKETDKRHVEQKIQFKRETAS*,2,2,FALSE,FALSE,445,465,434,436,99,108,58,-0.608466941063244,0.0643435254686135,-0.654787171586279,0.0755414199479717,-0.775114922804192,0.0769437877338376,-0.670386294916264,0.0413206103779531,0.0823209764179344,0.00889097603388432,0.0795645431760948,0.0114590811554389,0.0476134563188126,0.0100400992330234,0.0703070311002479,0.00572057471637801,missense,"A69G,K80I",-0.738310958486255,-1.20276594115608
NHERF3_PDZ2 abundance,2,MNGGVQTWTQPRLCYLVKEGGSYGFSLKTVQGKKGVYMTDITPQGVAMRAGVLADDHLIEVNGENVEDGSHEEVVEKVKQSGSRVMFLLVDKETDKRHVEQKIQFKRETAS*,2,2,FALSE,FALSE,166.333333333333,168,183,148,82,82,61,-0.384966949372364,0.0880488331181708,-0.490431723397061,0.0895357551650007,-0.471285427724014,0.0978348731444309,-0.446869703200683,0.0528365568374214,0.11320416249182,0.0121665709076977,0.10449606313476,0.0135819195013265,0.0872589997781045,0.0127660967018962,0.101251476295118,0.00731488398598034,missense,"A69G,K80Q",-0.459536149175564,-0.753003856861084
NHERF3_PDZ2 abundance,2,MNGGVQTWTQPRLCYLVKEGGSYGFSLKTVQGKKGVYMTDITPQGVAMRAGVLADDHLIEVNGENVEDGSHEEVVEKVKHSGSRVMFLLVDKETDKRHVEQKIQFKRETAS*,2,2,FALSE,FALSE,175.333333333333,173,123,230,24,32,44,-0.727226510290799,0.116809406905453,-0.713546709564972,0.134915667747417,-0.676546559159553,0.0950020710487063,-0.700590128945131,0.064681005352013,0.0659108018726855,0.0161407014888425,0.0706511508303104,0.0204657204871537,0.060475263377912,0.0123964552404311,0.0661255030999887,0.00895467226795998,missense,"A69G,K80H",-0.775981844603575,-1.26354236603916
NHERF3_PDZ2 abundance,2,MNGGVQTWTQPRLCYLVKEGGSYGFSLKTVQGKKGVYMTDITPQGVAMRAGVLADDHLIEVNGENVEDGSHEEVVEKVKPSGSRVMFLLVDKETDKRHVEQKIQFKRETAS*,2,2,FALSE,FALSE,320,427,263,270,24,16,16,-0.966713050530801,0.106317723797122,-1.02826501458322,0.143216450788261,-0.954712289504213,0.137237824293797,-0.979133083143919,0.0724870311383907,0.0328185975801125,0.0146909627250444,0.0229106847285328,0.021724888591013,0.0241784859753275,0.0179076364059473,0.0275630093071814,0.0100353667044771,missense,"A69G,K80P",-1.12338674347754,-1.82402898890941
NHERF3_PDZ2 abundance,2,MNGGVQTWTQPRLCYLVKEGGSYGFSLKTVQGKKGVYMTDITPQGVAMRAGVLADDHLIEVNGENVEDGSHEEVVEKVKLSGSRVMFLLVDKETDKRHVEQKIQFKRETAS*,2,2,FALSE,FALSE,1026.33333333333,967,1079,1033,286,442,247,-0.519423523450192,0.0421331188763082,-0.507811770031584,0.0439012321136327,-0.619564148097738,0.0430447885700883,-0.549032281980392,0.0248307915460033,0.094624978820771,0.00582194630203758,0.101859637118312,0.00665949596870646,0.0679106792632929,0.00561674907665275,0.0871077194681613,0.00343766456996746,missense,"A69G,K80L",-0.58695556443867,-0.958576311309488
NHERF3_PDZ2 abundance,2,MNGGVQTWTQPRLCYLVKEGGSYGFSLKTVQGKKGVYMTDITPQGVAMRAGVLADDHLIEVNGENVEDGSHEEVVEKVKESGSRVMFLLVDKETDKRHVEQKIQFKRETAS*,2,2,FALSE,FALSE,378.666666666667,383,412,341,98,277,76,-0.557388278772444,0.0668494021493615,-0.378510065066873,0.0617667702796758,-0.635868029961522,0.075096069322021,-0.507675123215875,0.0388306679114637,0.089379016196807,0.00923723759400459,0.121473760492584,0.00936956750126808,0.0657832483605912,0.00979899755664771,0.0928333540753345,0.00537585807766555,missense,"A69G,K80E",-0.535374006399878,-0.875357066672305
NHERF3_PDZ2 abundance,2,MNGGVQTWTQPRLCYLVKEGGSYGFSLKTVQGKKGVYMTDITPQGVAMRAGVLADDHLIEVNGENVEDGSHEEVVEKVKDSGSRVMFLLVDKETDKRHVEQKIQFKRETAS*,2,2,FALSE,FALSE,294,284,271,327,52,75,93,-0.647957496448733,0.0854026223171166,-0.622508309261186,0.085688290396522,-0.571197195348476,0.0716973753777033,-0.608630574942841,0.0462332583928552,0.0768641790332708,0.0118009180056935,0.0844610106140015,0.0129982872231002,0.0742218970952166,0.00935551504209224,0.0788567162825409,0.00640069947173515,missense,"A69G,K80D",-0.661287866252716,-1.07850052927235
NHERF3_PDZ2 abundance,2,MNGGVQTWTQPRLCYLVKEGGSYGFSLKTVQGKKGVYMTDITPQGVAMRAGVLADDHLIEVNGENVEDGSHEEVVEKVKASGSRVMFLLVDKETDKRHVEQKIQFKRETAS*,2,2,FALSE,FALSE,638,741,566,607,459,374,333,-0.314726587868853,0.0409020372498126,-0.386992027018216,0.0506584957596932,-0.39795764319927,0.0469171942969753,-0.360485705214018,0.0263367864231625,0.12290996220035,0.00565183567851779,0.120187108872523,0.00768452346438016,0.0968272606455432,0.00612204442165142,0.113210789341612,0.00364615994645077,missense,"A69G,K80A",-0.351796126918643,-0.579181203759536
NHERF3_PDZ2 abundance,2,MNGGVQTWTQPRLCYLVKEGGSYGFSLKTVQGKKGVYMTDITPQGVAMRAGVLADDHLIEVNGENVEDGSHEEVVEKVKGSGSRVMFLLVDKETDKRHVEQKIQFKRETAS*,2,2,FALSE,FALSE,1017,1096,931,1024,305,247,193,-0.532763825923312,0.0406617844939681,-0.633381027966784,0.0499035066958195,-0.680212161133681,0.0455158466101086,-0.60769368052401,0.0259145035115218,0.0927816183783729,0.00561863759869964,0.082811698672109,0.00756999714278923,0.059996953060043,0.00593918794615818,0.0789864233337015,0.00358769757318488,missense,"A69G,K80G",-0.660119350927079,-1.07661530194608
NHERF3_PDZ2 abundance,2,MNGGVQTWTQPRLCYLVKEGGSYGFSLKTVQGKKGVYMTDITPQGVAMRAGVLADDHLIEVNGENVEDGSHEEVVEKVKVSGSRVMFLLVDKETDKRHVEQKIQFKRETAS*,2,2,FALSE,FALSE,948.666666666667,1030,892,924,197,252,217,-0.636690217762299,0.0452778418824778,-0.615645511768546,0.049733027552934,-0.61709298200861,0.0463289517339248,-0.623701274541173,0.027136330996433,0.0784210894456021,0.00625648352512924,0.0855020468226891,0.00754413670311282,0.0682331322317113,0.00604528690970588,0.0767702741343787,0.00375685178833385,missense,"A69G,K80V",-0.680084374263405,-1.1088259257501
NHERF3_PDZ2 abundance,2,MNGGVQTWTQPRLCYLVKEGGSYGFSLKTVQGKKGVYMTDITPQGVAMRAGVLADDHLIEVNGENVEDGSHEEVVEKVK*SGSRVMFLLVDKETDKRHVEQKIQFKRETAS*,2,2,FALSE,TRUE,418.333333333333,454,360,441,46,75,69,-0.814554244673293,0.0826798277382549,-0.689059252858297,0.0812079109718126,-0.72878241613428,0.0733210762114824,-0.742262939301728,0.0454576307375723,0.0538438722502651,0.01142468277193,0.0743657189955017,0.0123186464184891,0.053659207098457,0.00956738552541542,0.0603561685450093,0.00629331877446206,stop,"A69G,K80*",-0.827957090250591,-1.34739676763215
NHERF3_PDZ2 abundance,2,MNGGVQTWTQPRLCYLVKEGGSYGFSLKTVQGKKGVYMTDITPQGVAMRAGVLADDHLIEVNGENVEDGSHEEVVEKVKYSGSRVMFLLVDKETDKRHVEQKIQFKRETAS*,2,2,FALSE,FALSE,365.333333333333,402,340,354,31,53,17,-0.887116244001587,0.0974609935440735,-0.775978718059388,0.0909887648128418,-1.03835860382635,0.12639914779944,-0.873405545497592,0.0588584341255471,0.0438172690714684,0.0134671414338588,0.0611806715551353,0.0138023304425786,0.0132637997998037,0.0164933391538492,0.0422003119305519,0.0081485744529044,missense,"A69G,K80Y",-0.991521033106698,-1.61128309235557
NHERF3_PDZ2 abundance,2,MNGGVQTWTQPRLCYLVKEGGSYGFSLKTVQGKKGVYMTDITPQGVAMRAGVLADDHLIEVNGENVEDGSHEEVVEKVKWSGSRVMFLLVDKETDKRHVEQKIQFKRETAS*,2,2,FALSE,FALSE,479.666666666667,579,401,459,55,69,17,-0.831496801129891,0.0752639510941901,-0.746268917158907,0.081638134222066,-1.10130648016502,0.124207546082597,-0.843507876403629,0.0505466719097702,0.0515027530419024,0.010399958356654,0.0656874311562259,0.0123839081403763,0.00504997327056569,0.0162073654662465,0.0463394533501282,0.00699786403635428,missense,"A69G,K80W",-0.954232002630117,-1.5511227352919
NHERF3_PDZ2 abundance,2,MNGGVQTWTQPRLCYLVKEGGSYGFSLKTVQGKKGVYMTDITPQGVAMRAGVLADDHLIEVNGENVEDGSHEEVVEKVKCSGSRVMFLLVDKETDKRHVEQKIQFKRETAS*,2,2,FALSE,FALSE,643.333333333333,690,557,683,90,124,156,-0.743582829519792,0.0635524014669457,-0.675526522875632,0.0682219627476903,-0.629603481309176,0.0528703581748076,-0.676040259531025,0.0349173355817143,0.0636506888122273,0.00878165867075522,0.0764185352019327,0.010348773007544,0.0666006852449988,0.00689884990321471,0.0695242757941996,0.00483408219929437,missense,"A69G,K80C",-0.74536270750959,-1.21414289930558
NHERF3_PDZ2 abundance,2,MNGGVQTWTQPRLCYLVKEGGSYGFSLKTVQGKKGVYMTDITPQGVAMRAGVLADDHLIEVNGENVEDGSHEEVVEKVKFSGSRVMFLLVDKETDKRHVEQKIQFKRETAS*,2,2,FALSE,FALSE,369.333333333333,484,305,319,28,39,46,-0.952472281027046,0.100156354131925,-0.827573125351042,0.0995621564643628,-0.75281174601543,0.0876817035957371,-0.835819616037565,0.0549948055799379,0.0347863843844541,0.0138395858439953,0.0533541771534013,0.0151028512797538,0.050523712166178,0.011441248617328,0.0474038439160165,0.00761367974613886,missense,"A69G,K80F",-0.944643035202555,-1.53565234904315
NHERF3_PDZ2 abundance,2,MNGGVQTWTQPRLCYLVKEGGSYGFSLKTVQGKKGVYMTDITPQGVAMRAGVLADDHLIEVNGENVEDVSHEEVVEKVKNSGSRVMFLLVDKETDKRHVEQKIQFKRETAS*,2,2,FALSE,FALSE,247,256,251,234,130,181,157,-0.369809686015279,0.0698647656672832,-0.359796132724539,0.0724319908774793,-0.34965228391886,0.0734586376330934,-0.360091723545476,0.0414942699277126,0.115298590241397,0.00965389994776959,0.124312527219446,0.0109874034971371,0.103130441382367,0.00958533538679199,0.113265333588446,0.00574461677240101,missense,"A69V,K80N",-0.35130474431623,-0.578388430323536
NHERF3_PDZ2 abundance,2,MNGGVQTWTQPRLCYLVKEGGSYGFSLKTVQGKKGVYMTDITPQGVAMRAGVLADDHLIEVNGENVEDVSHEEVVEKVKTSGSRVMFLLVDKETDKRHVEQKIQFKRETAS*,2,2,FALSE,FALSE,434,484,450,368,187,221,105,-0.443723732092301,0.0536313123432634,-0.469693276778795,0.0578722476455159,-0.63326411952759,0.072193656395286,-0.496366535597939,0.0345420877095022,0.105085161501643,0.00741076447454402,0.107641933876932,0.00877879688883758,0.0661230226285415,0.00942027284529829,0.094398955837104,0.00478213152696603,missense,"A69V,K80T",-0.521269687196698,-0.852601825558268
NHERF3_PDZ2 abundance,2,MNGGVQTWTQPRLCYLVKEGGSYGFSLKTVQGKKGVYMTDITPQGVAMRAGVLADDHLIEVNGENVEDVSHEEVVEKVKRSGSRVMFLLVDKETDKRHVEQKIQFKRETAS*,2,2,FALSE,FALSE,892.333333333333,832,916,929,713,944,686,-0.223285210366859,0.0360486167552229,-0.274992118068094,0.0379615881460689,-0.318406393372774,0.0359686862950215,-0.272205161254807,0.0211458692605057,0.13554531424167,0.00498119096352142,0.137176676277334,0.00575849540099667,0.107207597588818,0.00469341567811446,0.125432667070471,0.00292751060405503,missense,"A69V,K80R",-0.24169069081129,-0.401542303895158
NHERF3_PDZ2 abundance,2,MNGGVQTWTQPRLCYLVKEGGSYGFSLKTVQGKKGVYMTDITPQGVAMRAGVLADDHLIEVNGENVEDVSHEEVVEKVKSSGSRVMFLLVDKETDKRHVEQKIQFKRETAS*,2,2,FALSE,FALSE,1032,1071,1064,961,714,975,585,-0.295218848133089,0.0336457178994037,-0.295099783822948,0.0366065266370551,-0.374366675438325,0.0369394538743421,-0.319733517114108,0.0205739117624693,0.125605537943251,0.00464915885953983,0.134126490380776,0.00555294247634823,0.0999055553890028,0.0048200874097206,0.118852669622398,0.00284832673982403,missense,"A69V,K80S",-0.300969101598742,-0.497179286502672
NHERF3_PDZ2 abundance,2,MNGGVQTWTQPRLCYLVKEGGSYGFSLKTVQGKKGVYMTDITPQGVAMRAGVLADDHLIEVNGENVEDVSHEEVVEKVKMSGSRVMFLLVDKETDKRHVEQKIQFKRETAS*,2,2,FALSE,FALSE,338.333333333333,354,298,363,222,202,505,-0.309028268504483,0.0584426862916836,-0.387890121089056,0.0700496004128372,-0.151177644251823,0.0539754409510966,-0.263648993100199,0.0345069913530004,0.123697354879459,0.00807559920583842,0.120050874567554,0.0106260122802778,0.1290286345463,0.00704304790881623,0.126617213928967,0.00477727266046323,missense,"A69V,K80M",-0.231019249700707,-0.384325505834405
NHERF3_PDZ2 abundance,2,MNGGVQTWTQPRLCYLVKEGGSYGFSLKTVQGKKGVYMTDITPQGVAMRAGVLADDHLIEVNGENVEDVSHEEVVEKVKISGSRVMFLLVDKETDKRHVEQKIQFKRETAS*,2,2,FALSE,FALSE,364.333333333333,396,375,322,83,98,82,-0.608669459664969,0.0706172739428242,-0.627771943448507,0.0765877297771148,-0.601412747159527,0.0752470130637774,-0.612275989607734,0.0427325008871738,0.0822929924363102,0.00975788139725355,0.0836625557879394,0.0116177987074011,0.0702791858316002,0.00981869362556339,0.0783520318944848,0.00591604194388178,missense,"A69V,K80I",-0.665834507601637,-1.08583586525442
NHERF3_PDZ2 abundance,2,MNGGVQTWTQPRLCYLVKEGGSYGFSLKTVQGKKGVYMTDITPQGVAMRAGVLADDHLIEVNGENVEDVSHEEVVEKVKQSGSRVMFLLVDKETDKRHVEQKIQFKRETAS*,2,2,FALSE,FALSE,251.333333333333,348,182,224,336,305,196,-0.191026712294331,0.055516891628877,-0.154261888600651,0.0763072027683824,-0.274451278226953,0.0717708258168565,-0.205341239553564,0.0380603712126837,0.140002787331047,0.00767131345932971,0.155490569481023,0.0115752448109881,0.112943131682741,0.00936509930769088,0.134689550171261,0.00526921541728749,missense,"A69V,K80Q",-0.158296537030761,-0.266998122822661
NHERF3_PDZ2 abundance,2,MNGGVQTWTQPRLCYLVKEGGSYGFSLKTVQGKKGVYMTDITPQGVAMRAGVLADDHLIEVNGENVEDVSHEEVVEKVKHSGSRVMFLLVDKETDKRHVEQKIQFKRETAS*,2,2,FALSE,FALSE,249,267,220,260,60,160,67,-0.591257194612531,0.0838909680176512,-0.360685577360704,0.0768696372749827,-0.597542641760725,0.0824447401164865,-0.508159234764872,0.0467041023301467,0.0846990158885437,0.0115920379039244,0.124177604970485,0.0116605620139238,0.0707841810156252,0.0107578973740375,0.0927663319219401,0.0064658848089892,missense,"A69V,K80H",-0.535977800971551,-0.876331200259601
NHERF3_PDZ2 abundance,2,MNGGVQTWTQPRLCYLVKEGGSYGFSLKTVQGKKGVYMTDITPQGVAMRAGVLADDHLIEVNGENVEDVSHEEVVEKVKPSGSRVMFLLVDKETDKRHVEQKIQFKRETAS*,2,2,FALSE,FALSE,368.666666666667,410,373,323,31,56,69,-0.82657660970864,0.0993576840440968,-0.75638699343718,0.0862482164039938,-0.644024500931238,0.0788829603615561,-0.728772403590798,0.050224327311349,0.0521826241507649,0.0137292257641249,0.064152592953694,0.0130832239050566,0.0647189418020099,0.0102931344186527,0.0622238470907144,0.00695323748454823,missense,"A69V,K80P",-0.811131397395095,-1.32025099105675
NHERF3_PDZ2 abundance,2,MNGGVQTWTQPRLCYLVKEGGSYGFSLKTVQGKKGVYMTDITPQGVAMRAGVLADDHLIEVNGENVEDVSHEEVVEKVKLSGSRVMFLLVDKETDKRHVEQKIQFKRETAS*,2,2,FALSE,FALSE,642.666666666667,666,617,645,253,361,336,-0.449464973534351,0.0463815065683782,-0.426437314322479,0.050035772546123,-0.413139313543912,0.0455607791092891,-0.429630497622977,0.0272567497923385,0.104291837858056,0.00640898770018522,0.114203547155911,0.0075900609053418,0.0948462628122871,0.00594505101533954,0.103638134252399,0.00377352300187433,missense,"A69V,K80L",-0.438035032812318,-0.718314973263193
NHERF3_PDZ2 abundance,2,MNGGVQTWTQPRLCYLVKEGGSYGFSLKTVQGKKGVYMTDITPQGVAMRAGVLADDHLIEVNGENVEDVSHEEVVEKVKESGSRVMFLLVDKETDKRHVEQKIQFKRETAS*,2,2,FALSE,FALSE,352.666666666667,352,346,360,287,343,290,-0.254236027122359,0.0588602128395062,-0.273178823193947,0.0624541719938896,-0.291083664536588,0.056861703625556,-0.273260843761753,0.0342132521825374,0.13126853630639,0.00813329294430184,0.137451739853527,0.0094738413160175,0.110772835497059,0.00741966523579765,0.125286514566853,0.00473660634754117,missense,"A69V,K80E",-0.243007361253102,-0.403666557674412
NHERF3_PDZ2 abundance,2,MNGGVQTWTQPRLCYLVKEGGSYGFSLKTVQGKKGVYMTDITPQGVAMRAGVLADDHLIEVNGENVEDVSHEEVVEKVKDSGSRVMFLLVDKETDKRHVEQKIQFKRETAS*,2,2,FALSE,FALSE,243,277,210,242,85,104,118,-0.506828994832654,0.0741925727200068,-0.461797879042303,0.0818538940057408,-0.436134423702652,0.077239895340898,-0.469578861217836,0.0447869244159094,0.0963652883745461,0.0102519154979715,0.108839607993718,0.0124166373222333,0.0918457192379742,0.0100787371769835,0.0981075383427279,0.00620046376601168,missense,"A69V,K80D",-0.487859510529847,-0.79869942766406
NHERF3_PDZ2 abundance,2,MNGGVQTWTQPRLCYLVKEGGSYGFSLKTVQGKKGVYMTDITPQGVAMRAGVLADDHLIEVNGENVEDVSHEEVVEKVKASGSRVMFLLVDKETDKRHVEQKIQFKRETAS*,2,2,FALSE,FALSE,558,529,611,534,457,760,444,-0.223415352322911,0.0450901806753162,-0.216119782072343,0.0454851950023175,-0.321474039900619,0.0486061767343377,-0.250572835402141,0.0267407270298432,0.135527331251092,0.00623055253544206,0.146107179257689,0.00689977155925195,0.10680731217971,0.0063424332506055,0.128427524484176,0.00370208294469208,missense,"A69V,K80A",-0.214710378216879,-0.358013544401437
NHERF3_PDZ2 abundance,2,MNGGVQTWTQPRLCYLVKEGGSYGFSLKTVQGKKGVYMTDITPQGVAMRAGVLADDHLIEVNGENVEDVSHEEVVEKVKGSGSRVMFLLVDKETDKRHVEQKIQFKRETAS*,2,2,FALSE,FALSE,863.333333333333,941,809,840,357,385,408,-0.450333011751736,0.0401404318733141,-0.485972275971326,0.0474596743526224,-0.430332670882458,0.0406674210273845,-0.452567163646434,0.0244758990161767,0.10417189250332,0.00554659719336471,0.105172528708152,0.00719928564212814,0.0926027676723679,0.00530653552017068,0.100462699268946,0.00338853196484408,missense,"A69V,K80G",-0.466642147155975,-0.764468337710585
NHERF3_PDZ2 abundance,2,MNGGVQTWTQPRLCYLVKEGGSYGFSLKTVQGKKGVYMTDITPQGVAMRAGVLADDHLIEVNGENVEDVSHEEVVEKVKVSGSRVMFLLVDKETDKRHVEQKIQFKRETAS*,2,2,FALSE,FALSE,1024.33333333333,1073,956,1044,291,419,247,-0.542060256752249,0.0406128608156071,-0.498721802160768,0.0447671599362634,-0.620780725640287,0.0422752193620673,-0.555528625340763,0.0245086764043868,0.0914970393457698,0.00561187733418771,0.103238518791488,0.00679085088897552,0.06775193273402,0.00551633094748634,0.0862083422025225,0.00339306978499117,missense,"A69V,K80V",-0.595057946761181,-0.97164831150254
NHERF3_PDZ2 abundance,2,MNGGVQTWTQPRLCYLVKEGGSYGFSLKTVQGKKGVYMTDITPQGVAMRAGVLADDHLIEVNGENVEDVSHEEVVEKVK*SGSRVMFLLVDKETDKRHVEQKIQFKRETAS*,2,2,FALSE,TRUE,387.333333333333,565,283,314,153,44,37,-0.540193938965789,0.0582283770116968,-0.774110594306931,0.0964156802217146,-0.804827685101007,0.0948384238595213,-0.646454972870193,0.0441213101765048,0.0917549267802891,0.00804598599054869,0.0614640522713378,0.0146255538362718,0.0437363521271241,0.0123751015474688,0.073620169860156,0.00610831372384214,stop,"A69V,K80*",-0.708463287274288,-1.15461112096684
NHERF3_PDZ2 abundance,2,MNGGVQTWTQPRLCYLVKEGGSYGFSLKTVQGKKGVYMTDITPQGVAMRAGVLADDHLIEVNGENVEDVSHEEVVEKVKYSGSRVMFLLVDKETDKRHVEQKIQFKRETAS*,2,2,FALSE,FALSE,257.666666666667,217,242,314,38,46,38,-0.662666040526728,0.0972510249448552,-0.71280911336883,0.10126686211715,-0.800957784097125,0.0933464793638793,-0.727948448368596,0.056076292168394,0.074831755227793,0.0134381280130068,0.0707630387810181,0.0153614426649155,0.0442413206404414,0.0121804234424836,0.0623379184311047,0.00776340466010879,missense,"A69V,K80Y",-0.810103742319528,-1.31859302099172
NHERF3_PDZ2 abundance,2,MNGGVQTWTQPRLCYLVKEGGSYGFSLKTVQGKKGVYMTDITPQGVAMRAGVLADDHLIEVNGENVEDVSHEEVVEKVKWSGSRVMFLLVDKETDKRHVEQKIQFKRETAS*,2,2,FALSE,FALSE,549.333333333333,787,441,420,136,73,125,-0.6535955041617,0.0570949139927777,-0.759459880148417,0.0802308355717261,-0.545659082934168,0.0668124615123369,-0.642324327580753,0.0381763981374573,0.0760851202066093,0.00788936428753958,0.0636864585041459,0.0121704312232719,0.0775542672633023,0.00871810140029563,0.0741920313304721,0.00528527860430742,missense,"A69V,K80W",-0.703311455618054,-1.14629939958364
NHERF3_PDZ2 abundance,2,MNGGVQTWTQPRLCYLVKEGGSYGFSLKTVQGKKGVYMTDITPQGVAMRAGVLADDHLIEVNGENVEDVSHEEVVEKVKCSGSRVMFLLVDKETDKRHVEQKIQFKRETAS*,2,2,FALSE,FALSE,430.666666666667,507,366,419,152,115,116,-0.511863401111985,0.0571882274137559,-0.587116027777042,0.0732517949016025,-0.578392741705583,0.0637836956684641,-0.553029049696302,0.0368122999163272,0.0956696350784549,0.00790225831819014,0.0898297609774746,0.0111117617743638,0.0732829778973331,0.00832288938225377,0.0865543924932271,0.0050964279139842,missense,"A69V,K80C",-0.591940421040634,-0.966618643042239
NHERF3_PDZ2 abundance,2,MNGGVQTWTQPRLCYLVKEGGSYGFSLKTVQGKKGVYMTDITPQGVAMRAGVLADDHLIEVNGENVEDVSHEEVVEKVKFSGSRVMFLLVDKETDKRHVEQKIQFKRETAS*,2,2,FALSE,FALSE,451,457,385,511,70,60,88,-0.699882140063535,0.0715284417525682,-0.775024236778702,0.0853592847370377,-0.705831275835559,0.0656337790559631,-0.720585384811683,0.0420764194418519,0.0696892417169688,0.0098837863908062,0.0613254593876152,0.0129483794697746,0.056654013214674,0.00856429965521968,0.0633572875748197,0.00582521165619572,missense,"A69V,K80F",-0.800920367504862,-1.3037769986699
NHERF3_PDZ2 abundance,2,MNGGVQTWTQPRLCYLVKEGGSYGFSLKTVQGKKGVYMTDITPQGVAMRAGVLADDHLIEVNGENVED*SHEEVVEKVKNSGSRVMFLLVDKETDKRHVEQKIQFKRETAS*,2,2,FALSE,TRUE,166.333333333333,230,155,114,29,18,56,-0.753736273534347,0.107140879434456,-0.854094721932897,0.144047563267852,-0.423963577309796,0.108132309912271,-0.647923139762902,0.0672928620192341,0.062247687861668,0.014804706213459,0.0493310448398625,0.0218509622782628,0.0934338462217518,0.0141097696615968,0.0734169115266263,0.00931626714946445,stop,"A69*,K80N",-0.710294417314388,-1.15756537951512
NHERF3_PDZ2 abundance,2,MNGGVQTWTQPRLCYLVKEGGSYGFSLKTVQGKKGVYMTDITPQGVAMRAGVLADDHLIEVNGENVED*SHEEVVEKVKTSGSRVMFLLVDKETDKRHVEQKIQFKRETAS*,2,2,FALSE,TRUE,162.666666666667,225,114,149,19,15,17,-0.864679858481299,0.123425600683341,-0.904268836088247,0.176144001244375,-0.816821265916999,0.138236873890468,-0.85650106761289,0.0815942922548037,0.0469175245283314,0.0170549258787297,0.0417199985237566,0.026719757276117,0.0421713558473934,0.0180379985493341,0.0445406289756359,0.0112962088653616,stop,"A69*,K80T",-0.970437396484316,-1.57726775081431
NHERF3_PDZ2 abundance,2,MNGGVQTWTQPRLCYLVKEGGSYGFSLKTVQGKKGVYMTDITPQGVAMRAGVLADDHLIEVNGENVED*SHEEVVEKVKRSGSRVMFLLVDKETDKRHVEQKIQFKRETAS*,2,2,FALSE,TRUE,521.333333333333,588,513,463,49,64,106,-0.862082608901354,0.0783539487536015,-0.779429774393064,0.0855955853901583,-0.623241829466179,0.0650883318763961,-0.735717184376179,0.0432169223633707,0.0472764119781738,0.0108269336418051,0.0606571715384977,0.012984224551361,0.0674307927516708,0.0084931263484393,0.061262386526404,0.00598310700471837,stop,"A69*,K80R",-0.81979308073721,-1.33422534104586
NHERF3_PDZ2 abundance,2,MNGGVQTWTQPRLCYLVKEGGSYGFSLKTVQGKKGVYMTDITPQGVAMRAGVLADDHLIEVNGENVED*SHEEVVEKVKSSGSRVMFLLVDKETDKRHVEQKIQFKRETAS*,2,2,FALSE,TRUE,523.666666666667,645,475,451,50,32,48,-0.886124018990357,0.0763715188222762,-0.992129192229582,0.101462351542529,-0.831277542949388,0.0821582318013846,-0.891335270614291,0.0489856734366822,0.0439543745336079,0.0105530018533322,0.0283922248062022,0.0153910969816067,0.0402850118003947,0.0107205120048033,0.0397180559513682,0.00678175376315716,stop,"A69*,K80S",-1.01388338062657,-1.6473614455437
NHERF3_PDZ2 abundance,2,MNGGVQTWTQPRLCYLVKEGGSYGFSLKTVQGKKGVYMTDITPQGVAMRAGVLADDHLIEVNGENVED*SHEEVVEKVKMSGSRVMFLLVDKETDKRHVEQKIQFKRETAS*,2,2,FALSE,TRUE,164,232,123,137,22,14,8,-0.832782489048477,0.117893216241561,-0.859531588024664,0.160406144823423,-0.997067234472991,0.185648478241446,-0.8743067722893,0.0845673340893628,0.0513250969313933,0.0162904620554644,0.0485063120003193,0.0243324395097242,0.018651751939738,0.0242245566393426,0.0420755428346646,0.0117078075274808,stop,"A69*,K80M",-0.992645062983297,-1.61309654896364
NHERF3_PDZ2 abundance,2,MNGGVQTWTQPRLCYLVKEGGSYGFSLKTVQGKKGVYMTDITPQGVAMRAGVLADDHLIEVNGENVED*SHEEVVEKVKISGSRVMFLLVDKETDKRHVEQKIQFKRETAS*,2,2,FALSE,TRUE,220.666666666667,302,189,171,22,19,2,-0.905940901394151,0.114978392181778,-0.893165479241154,0.139077201360145,-1.4297763884465,0.342579926967099,-0.933932058270759,0.0857924462183742,0.0412160815160086,0.0158876922247818,0.0434042965856182,0.0210969947130311,-0.0378108030355886,0.0447019384318531,0.0338208026378854,0.0118774164806363,stop,"A69*,K80I",-1.06701103108435,-1.7330750825207
NHERF3_PDZ2 abundance,2,MNGGVQTWTQPRLCYLVKEGGSYGFSLKTVQGKKGVYMTDITPQGVAMRAGVLADDHLIEVNGENVED*SHEEVVEKVKQSGSRVMFLLVDKETDKRHVEQKIQFKRETAS*,2,2,FALSE,TRUE,70.3333333333333,100,61,50,6,1,9,-0.959771779926033,0.211605710692775,-1.38436196504436,0.515125221507557,-0.694128561112447,0.205653708491034,-0.865676065975343,0.141782253171682,0.0337777410237182,0.0292396366021357,-0.0311066193855415,0.0781407302448655,0.0581810554954914,0.0268349622718303,0.0432704090254712,0.0196288478148373,stop,"A69*,K80Q",-0.981880656240949,-1.59572976455221
NHERF3_PDZ2 abundance,2,MNGGVQTWTQPRLCYLVKEGGSYGFSLKTVQGKKGVYMTDITPQGVAMRAGVLADDHLIEVNGENVED*SHEEVVEKVKHSGSRVMFLLVDKETDKRHVEQKIQFKRETAS*,2,2,FALSE,TRUE,62.5,66,59,,4,1,4,-0.956983401138511,0.258549974296495,-1.37533293933746,0.515435418817837,,,-1.04108576855879,0.231104670228868,0.0341630386708816,0.0357263859617526,-0.0297369821931087,0.0781877849091165,,,0.018986055516946,0.0319949662228012,stop,"A69*,K80H",-1.20065549534179,-1.94869073641547
NHERF3_PDZ2 abundance,2,MNGGVQTWTQPRLCYLVKEGGSYGFSLKTVQGKKGVYMTDITPQGVAMRAGVLADDHLIEVNGENVED*SHEEVVEKVKPSGSRVMFLLVDKETDKRHVEQKIQFKRETAS*,2,2,FALSE,TRUE,143,177,155,97,5,33,51,-1.10670589378411,0.225255860384778,-0.854094721932897,0.144047563267852,-0.416440552661947,0.116575305945693,-0.661665615073028,0.0840703418932666,0.01347441329404,0.0311258116739342,0.0493310448398625,0.0218509622782628,0.0944154968035787,0.0152114637748734,0.0715143535517929,0.0116390021307255,stop,"A69*,K80P",-0.727434334779272,-1.18521811120459
NHERF3_PDZ2 abundance,2,MNGGVQTWTQPRLCYLVKEGGSYGFSLKTVQGKKGVYMTDITPQGVAMRAGVLADDHLIEVNGENVED*SHEEVVEKVKLSGSRVMFLLVDKETDKRHVEQKIQFKRETAS*,2,2,FALSE,TRUE,393,456,362,361,34,18,17,-0.89878265910623,0.0926794515584504,-1.0396228018717,0.133671236715259,-1.03156917323998,0.127424333673125,-0.967423638947727,0.0653754916657784,0.0422052060652639,0.0128064288774738,0.0211877914287444,0.0202769493970728,0.0141497265111158,0.0166271117196046,0.0291841071031452,0.00905081946450567,stop,"A69*,K80L",-1.10878246713334,-1.80046714060458
NHERF3_PDZ2 abundance,2,MNGGVQTWTQPRLCYLVKEGGSYGFSLKTVQGKKGVYMTDITPQGVAMRAGVLADDHLIEVNGENVED*SHEEVVEKVKESGSRVMFLLVDKETDKRHVEQKIQFKRETAS*,2,2,FALSE,TRUE,114.333333333333,117,96,130,7,17,8,-0.960563339247616,0.19617279367463,-0.73981991207093,0.154457844284434,-0.982953804925706,0.186558436937945,-0.871470266381936,0.101727087039584,0.0336683635081665,0.027107119082433,0.0666656980821834,0.0234301258034137,0.0204933591356716,0.0243432936534652,0.0424682389693079,0.014083465775712,stop,"A69*,K80E",-0.989107310428265,-1.60738890641586
NHERF3_PDZ2 abundance,2,MNGGVQTWTQPRLCYLVKEGGSYGFSLKTVQGKKGVYMTDITPQGVAMRAGVLADDHLIEVNGENVED*SHEEVVEKVKDSGSRVMFLLVDKETDKRHVEQKIQFKRETAS*,2,2,FALSE,TRUE,79,78,89,70,36,7,5,-0.393730150765719,0.125464267228744,-0.959635936523778,0.213503532772561,-0.942848094645287,0.239405630263282,-0.607459044533631,0.0985749092503979,0.111993265000565,0.0173366284317722,0.0333212141526254,0.0323869250895566,0.0257265991786389,0.031239120864475,0.0790189071886552,0.0136470668842772,stop,"A69*,K80D",-0.65982670775919,-1.07614316530837
NHERF3_PDZ2 abundance,2,MNGGVQTWTQPRLCYLVKEGGSYGFSLKTVQGKKGVYMTDITPQGVAMRAGVLADDHLIEVNGENVED*SHEEVVEKVKASGSRVMFLLVDKETDKRHVEQKIQFKRETAS*,2,2,FALSE,TRUE,185.666666666667,168,215,174,6,14,20,-1.10370663242681,0.203977222991281,-1.00958987920686,0.149302689581434,-0.795144076470565,0.131352929686277,-0.929442721211176,0.0887866668223489,0.0138888506543318,0.028185533631638,0.0257435662392842,0.0226481265220762,0.0449999290115857,0.0171397391191674,0.0344423226938924,0.0122919472081759,stop,"A69*,K80A",-1.06141183116317,-1.72404159835059
NHERF3_PDZ2 abundance,2,MNGGVQTWTQPRLCYLVKEGGSYGFSLKTVQGKKGVYMTDITPQGVAMRAGVLADDHLIEVNGENVED*SHEEVVEKVKGSGSRVMFLLVDKETDKRHVEQKIQFKRETAS*,2,2,FALSE,TRUE,457.666666666667,478,485,410,35,36,54,-0.900609380031586,0.0909338541779354,-0.963977087410763,0.0996257940806557,-0.774352455526273,0.0802437983367312,-0.865532763945266,0.0515033894467629,0.041952790117433,0.0125652225655421,0.0326626932993475,0.0151125046409183,0.0477129477444067,0.0104707049375111,0.0432902482766963,0.00713031547167374,stop,"A69*,K80G",-0.981701926797189,-1.59544141092603
NHERF3_PDZ2 abundance,2,MNGGVQTWTQPRLCYLVKEGGSYGFSLKTVQGKKGVYMTDITPQGVAMRAGVLADDHLIEVNGENVED*SHEEVVEKVKVSGSRVMFLLVDKETDKRHVEQKIQFKRETAS*,2,2,FALSE,TRUE,471.666666666667,409,431,575,42,35,29,-0.81066604389587,0.0862886018168029,-0.945759605802465,0.102965916040987,-1.03575811386032,0.0965180027997023,-0.92051095468008,0.0545566907742581,0.0543811430894868,0.0119233424833834,0.0354261520791927,0.0156191767241127,0.0136031277440399,0.0125942633502052,0.0356788687497958,0.00755302554821395,stop,"A69*,K80V",-1.05027193549635,-1.70606901787846
NHERF3_PDZ2 abundance,2,MNGGVQTWTQPRLCYLVKEGGSYGFSLKTVQGKKGVYMTDITPQGVAMRAGVLADDHLIEVNGENVED*SHEEVVEKVK*SGSRVMFLLVDKETDKRHVEQKIQFKRETAS*,2,2,FALSE,TRUE,123.333333333333,141,91,138,3,10,50,-1.24740546504605,0.282743271744265,-0.86905110647083,0.186014877093248,-0.505873772588737,0.104205639209442,-0.653975708402319,0.0865483593674712,-0.00596742653299778,0.0390694111724816,0.0470622706451205,0.0282170969806845,0.0827456995497726,0.0135973934883808,0.0725789720380492,0.0119820678303852,stop,"A69*,K80*",-0.717843314044347,-1.16974441224691
NHERF3_PDZ2 abundance,2,MNGGVQTWTQPRLCYLVKEGGSYGFSLKTVQGKKGVYMTDITPQGVAMRAGVLADDHLIEVNGENVED*SHEEVVEKVKYSGSRVMFLLVDKETDKRHVEQKIQFKRETAS*,2,2,FALSE,TRUE,209.333333333333,227,202,199,40,10,17,-0.660873069031799,0.0969790460227517,-1.08502567712347,0.176430790374306,-0.894688101384699,0.13287704605177,-0.798598071688261,0.0715950169368692,0.075079507685787,0.0134005460176074,0.0143005071738463,0.0267632610905363,0.0320108116620516,0.0173386152078408,0.0525569291091331,0.00991187303288809,stop,"A69*,K80Y",-0.898219506422954,-1.46075482470848
NHERF3_PDZ2 abundance,2,MNGGVQTWTQPRLCYLVKEGGSYGFSLKTVQGKKGVYMTDITPQGVAMRAGVLADDHLIEVNGENVED*SHEEVVEKVKWSGSRVMFLLVDKETDKRHVEQKIQFKRETAS*,2,2,FALSE,TRUE,132,147,108,141,4,9,2,-1.17915229065349,0.247337654773726,-0.943975755024784,0.190832106708212,-1.37786570651941,0.34414126729543,-1.0876675928138,0.138343338577769,0.00346378404088857,0.0341770697961375,0.035696749201205,0.0289478354965911,-0.0310371775987337,0.0449056717324178,0.0125370993268365,0.0191527520433136,stop,"A69*,K80W",-1.25875337109394,-2.04242309966597
NHERF3_PDZ2 abundance,2,MNGGVQTWTQPRLCYLVKEGGSYGFSLKTVQGKKGVYMTDITPQGVAMRAGVLADDHLIEVNGENVED*SHEEVVEKVKCSGSRVMFLLVDKETDKRHVEQKIQFKRETAS*,2,2,FALSE,TRUE,200.333333333333,237,176,188,14,6,11,-0.964097671808165,0.14009084827298,-1.18606247324802,0.220025012976187,-0.996530997331683,0.158459336977524,-1.0168334412917,0.0947297231980621,0.0331799901114221,0.0193577266009331,-0.00102603616190583,0.0333761859607238,0.0187217234640122,0.0206767500601453,0.022343635400409,0.0131147254229686,stop,"A69*,K80C",-1.17040745935784,-1.89988998665042
NHERF3_PDZ2 abundance,2,MNGGVQTWTQPRLCYLVKEGGSYGFSLKTVQGKKGVYMTDITPQGVAMRAGVLADDHLIEVNGENVED*SHEEVVEKVKFSGSRVMFLLVDKETDKRHVEQKIQFKRETAS*,2,2,FALSE,TRUE,164,166,195,131,9,12,6,-0.987891153166618,0.172322272712354,-1.02609244615137,0.164360678192643,-1.06243159721929,0.210007232889004,-1.0211389209776,0.103491077748308,0.02989221141139,0.0238114586608621,0.0232402474769362,0.0249323133119508,0.0101226073836327,0.027403036943696,0.021747569224045,0.014327679028032,stop,"A69*,K80F",-1.17577734831872,-1.90855351136935
NHERF3_PDZ2 abundance,2,MNGGVQTWTQPRLCYLVKEGGSYGFSLKTVQGKKGVYMTDITPQGVAMRAGVLADDHLIEVNGENVEDYSHEEVVEKVKNSGSRVMFLLVDKETDKRHVEQKIQFKRETAS*,2,2,FALSE,FALSE,114,80,119,143,96,144,211,-0.128631761678463,0.107956157016324,-0.219301990088941,0.0978616438438877,-0.127989439992431,0.0849478450750348,-0.157155456191106,0.0551485704454199,0.148624509664736,0.0149173611136771,0.145624461565318,0.0148448959469405,0.132054374227913,0.0110845179228131,0.141360564260134,0.00763496751013116,missense,"A69Y,K80N",-0.0981981682016195,-0.170038258715285
NHERF3_PDZ2 abundance,2,MNGGVQTWTQPRLCYLVKEGGSYGFSLKTVQGKKGVYMTDITPQGVAMRAGVLADDHLIEVNGENVEDYSHEEVVEKVKTSGSRVMFLLVDKETDKRHVEQKIQFKRETAS*,2,2,FALSE,FALSE,161,206,127,150,93,65,61,-0.400689784125619,0.0784574926863411,-0.452557514001004,0.0996794127561058,-0.474826793296011,0.0974098383026737,-0.436059789035774,0.0520941221900959,0.11103158419497,0.0108412413226127,0.110241303818169,0.0151206382020012,0.0867969005910167,0.0127106355384362,0.102748039900843,0.00721209864875504,missense,"A69Y,K80T",-0.446053786471044,-0.73125205092783
NHERF3_PDZ2 abundance,2,MNGGVQTWTQPRLCYLVKEGGSYGFSLKTVQGKKGVYMTDITPQGVAMRAGVLADDHLIEVNGENVEDYSHEEVVEKVKRSGSRVMFLLVDKETDKRHVEQKIQFKRETAS*,2,2,FALSE,FALSE,280,180,267,393,115,230,588,-0.348909394476743,0.0822378519027257,-0.31313877296885,0.0655855364239099,-0.125209794899654,0.0512534222677726,-0.226083129065514,0.0362495917869139,0.11818658852587,0.0113636106355709,0.131390107602595,0.00994884640799978,0.1324170794363,0.0066878621491906,0.13181796798439,0.00501852456579118,missense,"A69Y,K80R",-0.184166277836379,-0.308735138350269
NHERF3_PDZ2 abundance,2,MNGGVQTWTQPRLCYLVKEGGSYGFSLKTVQGKKGVYMTDITPQGVAMRAGVLADDHLIEVNGENVEDYSHEEVVEKVKSSGSRVMFLLVDKETDKRHVEQKIQFKRETAS*,2,2,FALSE,FALSE,189.333333333333,246,166,156,176,193,161,-0.271848963139495,0.0669979813717348,-0.241673174214457,0.0805010056757748,-0.317079335147704,0.0872859433796727,-0.274367311309934,0.0443527667347917,0.128834784178663,0.00925776824251402,0.142230916479535,0.0122114140529592,0.107380760317872,0.0113896073872976,0.125133331198488,0.00614035740672012,missense,"A69Y,K80S",-0.244387371915332,-0.405893001567705
NHERF3_PDZ2 abundance,2,MNGGVQTWTQPRLCYLVKEGGSYGFSLKTVQGKKGVYMTDITPQGVAMRAGVLADDHLIEVNGENVEDYSHEEVVEKVKMSGSRVMFLLVDKETDKRHVEQKIQFKRETAS*,2,2,FALSE,FALSE,180.333333333333,183,159,199,251,265,172,-0.0915530482490525,0.0737635813560765,-0.132594584167331,0.0869410418444019,-0.271911384974896,0.0759044422066617,-0.166573461511388,0.0451914917563302,0.153748039189536,0.0101926375534126,0.158777341163261,0.0131883204594192,0.113274552594591,0.00990447902848731,0.140056701548012,0.00625647353153824,missense,"A69Y,K80M",-0.10994451158086,-0.188989253226428
NHERF3_PDZ2 abundance,2,MNGGVQTWTQPRLCYLVKEGGSYGFSLKTVQGKKGVYMTDITPQGVAMRAGVLADDHLIEVNGENVEDYSHEEVVEKVKISGSRVMFLLVDKETDKRHVEQKIQFKRETAS*,2,2,FALSE,FALSE,115.333333333333,108,117,121,34,45,70,-0.499873889899025,0.116986776986847,-0.529745657463285,0.116292108712237,-0.379951622100817,0.102244329067583,-0.461703801176546,0.0641937203214423,0.0973263434430659,0.0161652104527408,0.0985324267440926,0.017640662730307,0.0991767971571293,0.0133414696635864,0.0991977901311236,0.00888721076630124,missense,"A69Y,K80I",-0.478037562438788,-0.782853161438661
NHERF3_PDZ2 abundance,2,MNGGVQTWTQPRLCYLVKEGGSYGFSLKTVQGKKGVYMTDITPQGVAMRAGVLADDHLIEVNGENVEDYSHEEVVEKVKQSGSRVMFLLVDKETDKRHVEQKIQFKRETAS*,2,2,FALSE,FALSE,66.3333333333333,68,71,60,36,93,41,-0.355664885840352,0.130469165326866,-0.19784293772766,0.11750863044824,-0.335140070848851,0.141285893243733,-0.286937551461704,0.0742754609726143,0.11725311602225,0.0180282042930317,0.148879642930668,0.017825200184194,0.105024084308001,0.01843585337,0.123393061697789,0.0102829633977035,missense,"A69Y,K80Q",-0.260065251908054,-0.43118695119066
NHERF3_PDZ2 abundance,2,MNGGVQTWTQPRLCYLVKEGGSYGFSLKTVQGKKGVYMTDITPQGVAMRAGVLADDHLIEVNGENVEDYSHEEVVEKVKHSGSRVMFLLVDKETDKRHVEQKIQFKRETAS*,2,2,FALSE,FALSE,119.666666666667,161,113,85,28,111,50,-0.664515677426695,0.114103384109714,-0.275786160736715,0.101763377301312,-0.375466491892542,0.121459466427805,-0.427613115248228,0.0643946461907197,0.0745761727549765,0.0157667837768608,0.137056225809407,0.015436760388545,0.0997620445655345,0.0158487791105838,0.10391742796323,0.00891502767019354,missense,"A69Y,K80H",-0.435518909143328,-0.714255578411459
NHERF3_PDZ2 abundance,2,MNGGVQTWTQPRLCYLVKEGGSYGFSLKTVQGKKGVYMTDITPQGVAMRAGVLADDHLIEVNGENVEDYSHEEVVEKVKPSGSRVMFLLVDKETDKRHVEQKIQFKRETAS*,2,2,FALSE,FALSE,85,56,62,137,25,4,8,-0.606598459211202,0.177606169361986,-1.09121165505609,0.310768508984473,-0.99684434302325,0.185514189030956,-0.836614914521622,0.118583931667735,0.0825791628826216,0.0245415864885689,0.0133621395444775,0.0471413109187054,0.0186808361886358,0.0242070337562229,0.0472937399180781,0.0164171883005167,missense,"A69Y,K80P",-0.945634948964018,-1.53725265576348
NHERF3_PDZ2 abundance,2,MNGGVQTWTQPRLCYLVKEGGSYGFSLKTVQGKKGVYMTDITPQGVAMRAGVLADDHLIEVNGENVEDYSHEEVVEKVKLSGSRVMFLLVDKETDKRHVEQKIQFKRETAS*,2,2,FALSE,FALSE,295.666666666667,313,277,297,186,226,195,-0.323649559039103,0.0617062809071222,-0.331005914466841,0.0706930107241492,-0.346496869460546,0.0642722007542298,-0.333585377727694,0.0376673834455983,0.121676987751904,0.00852656208514679,0.128679792856298,0.0107236129208092,0.103542179291506,0.00838663253399319,0.116934967950616,0.0052148087697653,missense,"A69Y,K80L",-0.31824544681997,-0.525052124277765
NHERF3_PDZ2 abundance,2,MNGGVQTWTQPRLCYLVKEGGSYGFSLKTVQGKKGVYMTDITPQGVAMRAGVLADDHLIEVNGENVEDYSHEEVVEKVKESGSRVMFLLVDKETDKRHVEQKIQFKRETAS*,2,2,FALSE,FALSE,122,102,147,117,123,107,165,-0.127275077537319,0.0965051311992466,-0.356971109090019,0.0962471268176923,-0.14016412415488,0.0940837307682752,-0.207239048898102,0.0551908238850907,0.14881197601969,0.0133350605580029,0.124741062652276,0.0145999855171027,0.130465746468327,0.0122766245456243,0.13442681058311,0.00764081722910796,missense,"A69Y,K80E",-0.160663526586529,-0.27081691175391
NHERF3_PDZ2 abundance,2,MNGGVQTWTQPRLCYLVKEGGSYGFSLKTVQGKKGVYMTDITPQGVAMRAGVLADDHLIEVNGENVEDYSHEEVVEKVKDSGSRVMFLLVDKETDKRHVEQKIQFKRETAS*,2,2,FALSE,FALSE,120,154,100,106,83,68,165,-0.35070512998265,0.0890915829843785,-0.375404522282833,0.111617824529275,-0.113594422225789,0.0980615337545189,-0.277617218147946,0.0567736480071061,0.117938454137368,0.0123106578846276,0.121944848629642,0.0169316079914229,0.133932724788691,0.012795672774046,0.124683402344144,0.00785994912406432,missense,"A69Y,K80D",-0.248440727203592,-0.412432493164323
NHERF3_PDZ2 abundance,2,MNGGVQTWTQPRLCYLVKEGGSYGFSLKTVQGKKGVYMTDITPQGVAMRAGVLADDHLIEVNGENVEDYSHEEVVEKVKASGSRVMFLLVDKETDKRHVEQKIQFKRETAS*,2,2,FALSE,FALSE,164.333333333333,217,136,140,168,215,115,-0.251373960982374,0.069984367900201,-0.148420667012564,0.0834948861871213,-0.291002564592538,0.091177166219873,-0.229999878746713,0.0462296774444544,0.131664016057813,0.00967042656142226,0.15637664009329,0.0126655638395642,0.110783417917161,0.0118973581051146,0.131275718995527,0.00640020371228981,missense,"A69Y,K80A",-0.189051334185499,-0.316616457078138
NHERF3_PDZ2 abundance,2,MNGGVQTWTQPRLCYLVKEGGSYGFSLKTVQGKKGVYMTDITPQGVAMRAGVLADDHLIEVNGENVEDYSHEEVVEKVKGSGSRVMFLLVDKETDKRHVEQKIQFKRETAS*,2,2,FALSE,FALSE,325,392,280,303,212,218,168,-0.354134844355831,0.05725304146767,-0.339310606560751,0.0689949061146485,-0.398680053234285,0.0663151667596995,-0.363582295680583,0.0366979318483192,0.117464536861731,0.00791121431175456,0.127420031777666,0.0104660228656567,0.0967329961356704,0.00865321131869719,0.112782086160125,0.00508059438509333,missense,"A69Y,K80G",-0.355658262656327,-0.58541219078274
NHERF3_PDZ2 abundance,2,MNGGVQTWTQPRLCYLVKEGGSYGFSLKTVQGKKGVYMTDITPQGVAMRAGVLADDHLIEVNGENVEDYSHEEVVEKVKVSGSRVMFLLVDKETDKRHVEQKIQFKRETAS*,2,2,FALSE,FALSE,290,444,201,225,205,105,128,-0.394085287083681,0.0552894644169435,-0.45394625331355,0.084215500353762,-0.397507912666994,0.0789369563701378,-0.408386036110438,0.0398849187108458,0.111944192332122,0.00763988761071437,0.110030642216928,0.0127748757405449,0.0968859442547747,0.0103001801503527,0.106579294324336,0.00552181237051124,missense,"A69Y,K80V",-0.411538473153774,-0.675566677862542
NHERF3_PDZ2 abundance,2,MNGGVQTWTQPRLCYLVKEGGSYGFSLKTVQGKKGVYMTDITPQGVAMRAGVLADDHLIEVNGENVEDYSHEEVVEKVK*SGSRVMFLLVDKETDKRHVEQKIQFKRETAS*,2,2,FALSE,TRUE,76.3333333333333,62,95,72,6,20,10,-0.827144880043754,0.221226227096639,-0.692966254256371,0.147270170693884,-0.763901918668501,0.185833492647073,-0.743184728519878,0.102330497451955,0.0521041006646259,0.0305689977174521,0.0737730554458123,0.0223398082657019,0.0490765981466113,0.0242486984582827,0.0602285527124515,0.0141670040951374,stop,"A69Y,K80*",-0.829106766037708,-1.34925160013855
NHERF3_PDZ2 abundance,2,MNGGVQTWTQPRLCYLVKEGGSYGFSLKTVQGKKGVYMTDITPQGVAMRAGVLADDHLIEVNGENVEDYSHEEVVEKVKYSGSRVMFLLVDKETDKRHVEQKIQFKRETAS*,2,2,FALSE,FALSE,125.333333333333,136,128,112,38,37,19,-0.532972095070876,0.108170246171594,-0.60709943161564,0.119652145528205,-0.71007591489762,0.14010931194493,-0.601816969998856,0.0696304099435268,0.0927528397874252,0.0149469439121757,0.0867984247051869,0.0181503557515125,0.0561001465719389,0.0182823257969024,0.0798000163890355,0.00963988573669533,missense,"A69Y,K80Y",-0.65278978830513,-1.06479013248414
NHERF3_PDZ2 abundance,2,MNGGVQTWTQPRLCYLVKEGGSYGFSLKTVQGKKGVYMTDITPQGVAMRAGVLADDHLIEVNGENVEDYSHEEVVEKVKWSGSRVMFLLVDKETDKRHVEQKIQFKRETAS*,2,2,FALSE,FALSE,105.666666666667,134,98,85,19,47,13,-0.72116946991846,0.132815449301586,-0.469972297715061,0.119322741449059,-0.737966143023225,0.165907739296764,-0.61683792789017,0.078264938607762,0.0667477625520161,0.0183524133635791,0.107599608440702,0.0181003875608369,0.0524608578618306,0.0216486634610209,0.0777204606626593,0.010835281107496,missense,"A69Y,K80W",-0.671524257364785,-1.09501543825429
NHERF3_PDZ2 abundance,2,MNGGVQTWTQPRLCYLVKEGGSYGFSLKTVQGKKGVYMTDITPQGVAMRAGVLADDHLIEVNGENVEDYSHEEVVEKVKCSGSRVMFLLVDKETDKRHVEQKIQFKRETAS*,2,2,FALSE,FALSE,90.6666666666667,122,85,65,50,76,54,-0.426692445067301,0.104242829025605,-0.301261987147675,0.114377261753712,-0.282565890427357,0.13243625798377,-0.347726576538991,0.0665956715478942,0.107438541482965,0.0144042541626516,0.133191729185619,0.0173501944453171,0.11188428711414,0.0172810984664144,0.114977209252493,0.00921974557956589,missense,"A69Y,K80C",-0.335882661005216,-0.553507170961244
NHERF3_PDZ2 abundance,2,MNGGVQTWTQPRLCYLVKEGGSYGFSLKTVQGKKGVYMTDITPQGVAMRAGVLADDHLIEVNGENVEDYSHEEVVEKVKFSGSRVMFLLVDKETDKRHVEQKIQFKRETAS*,2,2,FALSE,FALSE,118.333333333333,129,133,93,18,38,26,-0.725619580873605,0.135970883396614,-0.610254951060621,0.118185372055079,-0.575644352336335,0.134249399219179,-0.634098000615623,0.0742951089805676,0.0661328470719867,0.0187884306428791,0.0863197554740221,0.0179278569385861,0.0736416046664452,0.0175176882998909,0.0753309137819881,0.0102856835389719,missense,"A69Y,K80F",-0.693051399693662,-1.12974631091344
NHERF3_PDZ2 abundance,2,MNGGVQTWTQPRLCYLVKEGGSYGFSLKTVQGKKGVYMTDITPQGVAMRAGVLADDHLIEVNGENVEDWSHEEVVEKVKNSGSRVMFLLVDKETDKRHVEQKIQFKRETAS*,2,2,FALSE,FALSE,240.333333333333,290,213,218,437,323,429,-0.0654498436684882,0.060772973152576,-0.158180148435005,0.0804370397825955,-0.0505020823889918,0.0678419652062596,-0.0826994911915896,0.0394488831274264,0.157354975002318,0.00839759779825896,0.154896198108856,0.0122017108945909,0.142165401804753,0.00885243738182416,0.151668517288026,0.00546144602763453,missense,"A69W,K80N",-0.00533505103671685,-0.0202173002381172
NHERF3_PDZ2 abundance,2,MNGGVQTWTQPRLCYLVKEGGSYGFSLKTVQGKKGVYMTDITPQGVAMRAGVLADDHLIEVNGENVEDWSHEEVVEKVKTSGSRVMFLLVDKETDKRHVEQKIQFKRETAS*,2,2,FALSE,FALSE,236,261,243,204,168,267,270,-0.310203644372897,0.067385872789844,-0.244226419642755,0.0697364882486138,-0.15816990145883,0.0716570306685425,-0.240633121762778,0.0401414872765099,0.123534941666929,0.00931136700442583,0.141843607813735,0.0105785154539928,0.128116241768549,0.00935025061600363,0.129803614382492,0.00555733265049574,missense,"A69W,K80T",-0.202313348747397,-0.338012763746085
NHERF3_PDZ2 abundance,2,MNGGVQTWTQPRLCYLVKEGGSYGFSLKTVQGKKGVYMTDITPQGVAMRAGVLADDHLIEVNGENVEDWSHEEVVEKVKRSGSRVMFLLVDKETDKRHVEQKIQFKRETAS*,2,2,FALSE,FALSE,540,648,446,526,824,916,797,-0.116646721526545,0.0402339060744715,-0.079953064122962,0.0509740564364179,-0.12220330228215,0.0443349757965786,-0.109173379678021,0.0257226176323929,0.150280600218989,0.00555951344058964,0.166762674914593,0.0077323917121116,0.13280938510661,0.00578510065076489,0.148003376436174,0.00356113219821742,missense,"A69W,K80R",-0.0383538670354352,-0.0734882953515452
NHERF3_PDZ2 abundance,2,MNGGVQTWTQPRLCYLVKEGGSYGFSLKTVQGKKGVYMTDITPQGVAMRAGVLADDHLIEVNGENVEDWSHEEVVEKVKSSGSRVMFLLVDKETDKRHVEQKIQFKRETAS*,2,2,FALSE,FALSE,532,525,510,561,757,825,810,-0.0820482797822773,0.0434982150164492,-0.141374295563535,0.049330449213051,-0.141492337941204,0.0433169746534383,-0.120121982048621,0.0260608199046266,0.15506140627706,0.00601057502540249,0.157445523129132,0.00748306851202879,0.130292432954525,0.00565226559289361,0.146487612333755,0.00360795414372756,missense,"A69W,K80S",-0.0520092047204624,-0.0955191709322907
NHERF3_PDZ2 abundance,2,MNGGVQTWTQPRLCYLVKEGGSYGFSLKTVQGKKGVYMTDITPQGVAMRAGVLADDHLIEVNGENVEDWSHEEVVEKVKMSGSRVMFLLVDKETDKRHVEQKIQFKRETAS*,2,2,FALSE,FALSE,201,300,171,132,696,276,240,0.0542702382290471,0.0585276974270543,-0.14128556582196,0.0852455891205466,-0.0717947062299458,0.0871195127358943,-0.0232655764889996,0.0422088808200743,0.173897873004463,0.00808734602825278,0.157458982782264,0.0129311326759324,0.139387009128867,0.0113678904920398,0.159896763352958,0.00584355008837822,missense,"A69W,K80M",0.0687922345962247,0.0993761543205619
NHERF3_PDZ2 abundance,2,MNGGVQTWTQPRLCYLVKEGGSYGFSLKTVQGKKGVYMTDITPQGVAMRAGVLADDHLIEVNGENVEDWSHEEVVEKVKISGSRVMFLLVDKETDKRHVEQKIQFKRETAS*,2,2,FALSE,FALSE,178,147,183,204,42,175,190,-0.526783555503732,0.103771147074421,-0.283056352798093,0.0870352280124199,-0.251805614601678,0.0743757771432011,-0.32492532855102,0.0496506212096971,0.093607971000325,0.0143390772409171,0.135953390822928,0.0132026078125532,0.115898077321523,0.00970500939769278,0.118133896473441,0.00687381153730974,missense,"A69W,K80I",-0.307444443013861,-0.507626295895618
NHERF3_PDZ2 abundance,2,MNGGVQTWTQPRLCYLVKEGGSYGFSLKTVQGKKGVYMTDITPQGVAMRAGVLADDHLIEVNGENVEDWSHEEVVEKVKQSGSRVMFLLVDKETDKRHVEQKIQFKRETAS*,2,2,FALSE,FALSE,147.333333333333,222,79,141,273,251,225,-0.121841979229242,0.0686826622738171,0.0421494918107769,0.106187386844861,-0.106911517981168,0.0850614016060299,-0.084001917619946,0.0477339382948533,0.149562720504004,0.00949055712711536,0.185284740010734,0.0161078502942799,0.134804751286956,0.0110993354782432,0.1514882046637,0.00660845902383818,missense,"A69W,K80Q",-0.00695946592430727,-0.0228380543421519
NHERF3_PDZ2 abundance,2,MNGGVQTWTQPRLCYLVKEGGSYGFSLKTVQGKKGVYMTDITPQGVAMRAGVLADDHLIEVNGENVEDWSHEEVVEKVKHSGSRVMFLLVDKETDKRHVEQKIQFKRETAS*,2,2,FALSE,FALSE,178.666666666667,230,164,142,309,178,178,-0.0972974210772698,0.0671993752771317,-0.248762602600137,0.0889660385871401,-0.171868339649528,0.0863465809177059,-0.157761208980832,0.0455527713205615,0.152954282851608,0.00928559681381492,0.141155502021173,0.0134954976614167,0.126328785200284,0.0112670335887923,0.141276701653517,0.00630649038080017,missense,"A69W,K80H",-0.0989536764041612,-0.171257159894761
NHERF3_PDZ2 abundance,2,MNGGVQTWTQPRLCYLVKEGGSYGFSLKTVQGKKGVYMTDITPQGVAMRAGVLADDHLIEVNGENVEDWSHEEVVEKVKPSGSRVMFLLVDKETDKRHVEQKIQFKRETAS*,2,2,FALSE,FALSE,171,230,121,162,54,65,24,-0.581232524597121,0.0866409590089525,-0.460933122521461,0.109344001697986,-0.720564318056287,0.126164249217999,-0.576554535309705,0.0597957574625001,0.0860842228725483,0.0119720311327534,0.108970785236069,0.0165866856908522,0.054731555141618,0.0164626881404689,0.0832974391965654,0.00827834088504078,missense,"A69W,K80P",-0.621281924127632,-1.01395683553311
NHERF3_PDZ2 abundance,2,MNGGVQTWTQPRLCYLVKEGGSYGFSLKTVQGKKGVYMTDITPQGVAMRAGVLADDHLIEVNGENVEDWSHEEVVEKVKLSGSRVMFLLVDKETDKRHVEQKIQFKRETAS*,2,2,FALSE,FALSE,448,598,388,358,749,376,579,-0.119681542722311,0.0432902528189719,-0.2754887404086,0.0611590460085791,-0.103860149373793,0.0535401992416483,-0.151109128133476,0.0294908928916146,0.149861249207023,0.00598183884875909,0.137101342298871,0.00927738017215216,0.135202912652765,0.00698625489040741,0.142197639780002,0.00408282585121724,missense,"A69W,K80L",-0.0906570548625233,-0.157871783337961
NHERF3_PDZ2 abundance,2,MNGGVQTWTQPRLCYLVKEGGSYGFSLKTVQGKKGVYMTDITPQGVAMRAGVLADDHLIEVNGENVEDWSHEEVVEKVKESGSRVMFLLVDKETDKRHVEQKIQFKRETAS*,2,2,FALSE,FALSE,265.666666666667,290,275,232,320,523,247,-0.151903954171034,0.0622881182403042,-0.0968470856482734,0.0745772215437512,-0.215814115679584,0.068915916021911,-0.157392771577878,0.0392807854529316,0.145408762560417,0.00860696025648206,0.164199975354092,0.0113128193063565,0.120594469731695,0.00899257309749526,0.141327709459855,0.00543817397773496,missense,"A69W,K80E",-0.0984941531716214,-0.170515786858366
NHERF3_PDZ2 abundance,2,MNGGVQTWTQPRLCYLVKEGGSYGFSLKTVQGKKGVYMTDITPQGVAMRAGVLADDHLIEVNGENVEDWSHEEVVEKVKDSGSRVMFLLVDKETDKRHVEQKIQFKRETAS*,2,2,FALSE,FALSE,247.666666666667,303,234,206,418,385,196,-0.0899489265295906,0.0601333516024773,-0.136089415736971,0.0781129636917249,-0.246064490525839,0.0738552079708589,-0.147955828504767,0.0400394368697683,0.153969696421702,0.00830921501489007,0.15824720076335,0.0118491655419216,0.116647214544009,0.00963708232649052,0.142634193982957,0.00554320442317136,missense,"A69W,K80D",-0.0867241902105273,-0.151526685631659
NHERF3_PDZ2 abundance,2,MNGGVQTWTQPRLCYLVKEGGSYGFSLKTVQGKKGVYMTDITPQGVAMRAGVLADDHLIEVNGENVEDWSHEEVVEKVKASGSRVMFLLVDKETDKRHVEQKIQFKRETAS*,2,2,FALSE,FALSE,429.666666666667,476,386,427,537,742,669,-0.148999633498442,0.0480311402165518,-0.0923130998082349,0.0581549099644496,-0.113634871327134,0.0493249304935192,-0.121550247024044,0.0296152017340398,0.145810081035068,0.00663693376194951,0.164887747860016,0.00882167469619779,0.133927446740868,0.00643622066709264,0.14628987816594,0.00410003561686435,missense,"A69W,K80A",-0.0537905682117031,-0.0983931384858458
NHERF3_PDZ2 abundance,2,MNGGVQTWTQPRLCYLVKEGGSYGFSLKTVQGKKGVYMTDITPQGVAMRAGVLADDHLIEVNGENVEDWSHEEVVEKVKGSGSRVMFLLVDKETDKRHVEQKIQFKRETAS*,2,2,FALSE,FALSE,507.666666666667,419,496,608,446,1084,776,-0.16171777674163,0.0505650829286617,-0.0726079410626396,0.0540308235761417,-0.17105031282189,0.0422005035207292,-0.142196319317498,0.0277866405603371,0.144052690435981,0.00698707348091152,0.167876876385824,0.00819608094050442,0.126435526378053,0.00550658156441843,0.143431561261273,0.00384688299588526,missense,"A69W,K80G",-0.0795408036749668,-0.139937349749702
NHERF3_PDZ2 abundance,2,MNGGVQTWTQPRLCYLVKEGGSYGFSLKTVQGKKGVYMTDITPQGVAMRAGVLADDHLIEVNGENVEDWSHEEVVEKVKVSGSRVMFLLVDKETDKRHVEQKIQFKRETAS*,2,2,FALSE,FALSE,389,443,412,312,688,490,407,-0.0751095311760127,0.0486508644881046,-0.228512903633612,0.058746414010779,-0.170650334225796,0.0585663588139611,-0.147140512023399,0.031562938991611,0.156020201231395,0.00672256714317728,0.144227233317599,0.00891140153579555,0.126487718048286,0.00764209914181849,0.142747069344829,0.00436968740583584,missense,"A69W,K80V",-0.085707309562533,-0.149886098518168
NHERF3_PDZ2 abundance,2,MNGGVQTWTQPRLCYLVKEGGSYGFSLKTVQGKKGVYMTDITPQGVAMRAGVLADDHLIEVNGENVEDWSHEEVVEKVK*SGSRVMFLLVDKETDKRHVEQKIQFKRETAS*,2,2,FALSE,TRUE,232.333333333333,302,204,191,22,39,45,-0.905940901394151,0.114978392181778,-0.719079497270563,0.110868167931424,-0.621689781470219,0.0981056161707241,-0.734472534264376,0.0619106183154226,0.0412160815160086,0.0158876922247818,0.0698118673831917,0.0168178905659441,0.0676333135314867,0.0128014249191661,0.0614347003885466,0.00857112986887295,stop,"A69W,K80*",-0.818240725742383,-1.33172084496256
NHERF3_PDZ2 abundance,2,MNGGVQTWTQPRLCYLVKEGGSYGFSLKTVQGKKGVYMTDITPQGVAMRAGVLADDHLIEVNGENVEDWSHEEVVEKVKYSGSRVMFLLVDKETDKRHVEQKIQFKRETAS*,2,2,FALSE,FALSE,195.666666666667,197,179,211,46,93,118,-0.582771044223301,0.0955720515348866,-0.44829555187866,0.0944445664344042,-0.389068300821253,0.0781807411823581,-0.461360351556944,0.05095163570646,0.0858716305250759,0.0132061277885734,0.110887812314765,0.0143265502846977,0.0979871967784034,0.0102015045359796,0.0992453385383778,0.00705392868872032,missense,"A69W,K80Y",-0.477609204519237,-0.78216206904334
NHERF3_PDZ2 abundance,2,MNGGVQTWTQPRLCYLVKEGGSYGFSLKTVQGKKGVYMTDITPQGVAMRAGVLADDHLIEVNGENVEDWSHEEVVEKVKWSGSRVMFLLVDKETDKRHVEQKIQFKRETAS*,2,2,FALSE,FALSE,181.333333333333,141,228,175,58,187,78,-0.425671139198658,0.0974750452864301,-0.324641142125452,0.0828369168646725,-0.45012842906329,0.0890368351793952,-0.394810732131851,0.0514943478822412,0.107579665332415,0.0134690831009281,0.129645282290387,0.012565754703478,0.0900196952453124,0.011618074531082,0.108458708495538,0.00712906372478699,missense,"A69W,K80W",-0.394607055450425,-0.648250329821064
NHERF3_PDZ2 abundance,2,MNGGVQTWTQPRLCYLVKEGGSYGFSLKTVQGKKGVYMTDITPQGVAMRAGVLADDHLIEVNGENVEDWSHEEVVEKVKCSGSRVMFLLVDKETDKRHVEQKIQFKRETAS*,2,2,FALSE,FALSE,316.666666666667,365,262,323,351,364,471,-0.190066346158581,0.0577660243848659,-0.181892903435935,0.0766603614488499,-0.131166919479336,0.0571917214540318,-0.165054997651944,0.0359079658030047,0.14013549053987,0.00798209819306761,0.151299146528917,0.0116288164010245,0.13163975713797,0.00746272799426264,0.140266923175491,0.00497122862925653,missense,"A69W,K80C",-0.108050650057594,-0.185933786671985
NHERF3_PDZ2 abundance,2,MNGGVQTWTQPRLCYLVKEGGSYGFSLKTVQGKKGVYMTDITPQGVAMRAGVLADDHLIEVNGENVEDWSHEEVVEKVKFSGSRVMFLLVDKETDKRHVEQKIQFKRETAS*,2,2,FALSE,FALSE,194.333333333333,214,186,183,111,187,107,-0.361340516656316,0.0776085891849964,-0.269497242870059,0.0862071884459282,-0.377088923451856,0.0832622412957762,-0.33866524726054,0.0474134572408356,0.116468858442417,0.0107239399992772,0.138010208674219,0.0130770002637558,0.0995503397049596,0.0108645699619737,0.11623169244364,0.00656409046785794,missense,"A69W,K80F",-0.324581171830239,-0.535273883170488
NHERF3_PDZ2 abundance,2,MNGGVQTWTQPRLCYLVKEGGSYGFSLKTVQGKKGVYMTDITPQGVAMRAGVLADDHLIEVNGENVEDCSHEEVVEKVKNSGSRVMFLLVDKETDKRHVEQKIQFKRETAS*,2,2,FALSE,FALSE,114,78,148,116,29,263,244,-0.453719382749323,0.131284098471107,-0.115229005520494,0.0885150109827856,-0.03257556342065,0.0920594006739412,-0.147787771823437,0.057387101436238,0.103703964407026,0.0181408115989245,0.161411572491747,0.013427080071104,0.144504564388838,0.0120124774893628,0.142657460357615,0.00794487783504579,missense,"A69C,K80N",-0.0865145862212594,-0.151188520474905
NHERF3_PDZ2 abundance,2,MNGGVQTWTQPRLCYLVKEGGSYGFSLKTVQGKKGVYMTDITPQGVAMRAGVLADDHLIEVNGENVEDCSHEEVVEKVKTSGSRVMFLLVDKETDKRHVEQKIQFKRETAS*,2,2,FALSE,FALSE,253.666666666667,338,195,228,348,357,161,-0.175446559023563,0.0557962548645036,-0.149417891039957,0.0744822624756771,-0.34239902709653,0.0746954386930506,-0.212513011007517,0.0383285553379608,0.142155649927956,0.00770991581775839,0.156225368498608,0.0112984147099343,0.104076890997126,0.00974672080515004,0.133696664197993,0.00530634379734677,missense,"A69C,K80T",-0.167241328127252,-0.28142922546457
NHERF3_PDZ2 abundance,2,MNGGVQTWTQPRLCYLVKEGGSYGFSLKTVQGKKGVYMTDITPQGVAMRAGVLADDHLIEVNGENVEDCSHEEVVEKVKRSGSRVMFLLVDKETDKRHVEQKIQFKRETAS*,2,2,FALSE,FALSE,356,472,306,290,732,441,360,-0.060954576421338,0.0452064450141252,-0.175518544600575,0.0592677034270763,-0.17777253732996,0.0605072241734416,-0.122571490306448,0.0309026118596038,0.157976130170134,0.00624661791952566,0.152266090164059,0.00899047732932627,0.125558369129685,0.00789535520551175,0.1461484935531,0.00427826932993263,missense,"A69C,K80R",-0.0550642852951949,-0.100448093349558
NHERF3_PDZ2 abundance,2,MNGGVQTWTQPRLCYLVKEGGSYGFSLKTVQGKKGVYMTDITPQGVAMRAGVLADDHLIEVNGENVEDCSHEEVVEKVKSSGSRVMFLLVDKETDKRHVEQKIQFKRETAS*,2,2,FALSE,FALSE,443.333333333333,392,509,429,437,860,811,-0.160762722419405,0.0511427134401249,-0.133066854519183,0.0494148124923394,-0.0616907774768961,0.0482623342634554,-0.116644568350677,0.0286161165028754,0.144184659659428,0.00706689035442686,0.15870570120345,0.00749586580475337,0.140705431971201,0.00629756656766901,0.146969038060454,0.00396171864476183,missense,"A69C,K80S",-0.047672097872608,-0.0885218879979954
NHERF3_PDZ2 abundance,2,MNGGVQTWTQPRLCYLVKEGGSYGFSLKTVQGKKGVYMTDITPQGVAMRAGVLADDHLIEVNGENVEDCSHEEVVEKVKMSGSRVMFLLVDKETDKRHVEQKIQFKRETAS*,2,2,FALSE,FALSE,270.333333333333,299,277,235,715,423,452,0.0626688828665084,0.0585197136997511,-0.15628571410892,0.0752395582269552,-0.0566551413356822,0.0654978046545788,-0.0320823724936481,0.0377490650398552,0.175058396112964,0.0080862428383421,0.155183569946733,0.0114132909391413,0.141362512783678,0.00854655687801495,0.158676134232471,0.00522611706503552,missense,"A69C,K80M",0.0577957326987066,0.0816349185697032
NHERF3_PDZ2 abundance,2,MNGGVQTWTQPRLCYLVKEGGSYGFSLKTVQGKKGVYMTDITPQGVAMRAGVLADDHLIEVNGENVEDCSHEEVVEKVKISGSRVMFLLVDKETDKRHVEQKIQFKRETAS*,2,2,FALSE,FALSE,118.333333333333,95,97,163,89,89,184,-0.197315719985837,0.102450923870695,-0.2942624387472,0.108437908939916,-0.200062364353064,0.0814419393454041,-0.223468560886033,0.0549581959128761,0.139133773451952,0.0141566490513173,0.134253509507299,0.0164492380435054,0.122649855241948,0.0106270457543142,0.132179938257457,0.00760861137144998,missense,"A69C,K80I",-0.180905330896958,-0.30347408088286
NHERF3_PDZ2 abundance,2,MNGGVQTWTQPRLCYLVKEGGSYGFSLKTVQGKKGVYMTDITPQGVAMRAGVLADDHLIEVNGENVEDCSHEEVVEKVKQSGSRVMFLLVDKETDKRHVEQKIQFKRETAS*,2,2,FALSE,FALSE,77.6666666666667,81,55,97,73,50,198,-0.208066348185848,0.110820056692808,-0.296763853344396,0.136030448310017,-0.0406545263014956,0.100715913391627,-0.158031619402984,0.0653649254915201,0.137648253704948,0.0153130942228225,0.133874063199665,0.0206348245488213,0.143450371562977,0.0131420325744092,0.141239265056868,0.00904935664513399,missense,"A69C,K80Q",-0.0992909382301959,-0.171801282163935
NHERF3_PDZ2 abundance,2,MNGGVQTWTQPRLCYLVKEGGSYGFSLKTVQGKKGVYMTDITPQGVAMRAGVLADDHLIEVNGENVEDCSHEEVVEKVKHSGSRVMFLLVDKETDKRHVEQKIQFKRETAS*,2,2,FALSE,FALSE,56.5,61,52,,32,33,49,-0.358203250793209,0.137631867541317,-0.394112829713669,0.147355764751957,,,-0.37493421518215,0.100582508319174,0.116902365238908,0.0190179451140814,0.119106935160733,0.0223527922585705,,,0.111210485375698,0.0139250061588527,missense,"A69C,K80H",-0.369816626337832,-0.608254624700445
NHERF3_PDZ2 abundance,2,MNGGVQTWTQPRLCYLVKEGGSYGFSLKTVQGKKGVYMTDITPQGVAMRAGVLADDHLIEVNGENVEDCSHEEVVEKVKPSGSRVMFLLVDKETDKRHVEQKIQFKRETAS*,2,2,FALSE,FALSE,221.333333333333,236,233,195,77,81,35,-0.490886635183186,0.0794831987616253,-0.556190079277573,0.0843692639310205,-0.694878190538009,0.104384735953851,-0.562313160865844,0.0506013445569341,0.0985682005795376,0.010982973191775,0.0945210012786024,0.0127982005511159,0.0580832392319268,0.0136207631344449,0.0852690665714962,0.00700543311532438,missense,"A69C,K80P",-0.603519768690145,-0.985300214546127
NHERF3_PDZ2 abundance,2,MNGGVQTWTQPRLCYLVKEGGSYGFSLKTVQGKKGVYMTDITPQGVAMRAGVLADDHLIEVNGENVEDCSHEEVVEKVKLSGSRVMFLLVDKETDKRHVEQKIQFKRETAS*,2,2,FALSE,FALSE,389,387,344,436,374,545,611,-0.187608319373829,0.0539729855261288,-0.145539624076407,0.0619764591384099,-0.146988877644396,0.0494352215411096,-0.160383727966211,0.0314220937153889,0.14047514021052,0.00745797680955602,0.156813673244646,0.00940137576819343,0.129575210607099,0.0064506121221397,0.140913630642132,0.00435018827649801,missense,"A69C,K80L",-0.102224539763571,-0.176534216044884
NHERF3_PDZ2 abundance,2,MNGGVQTWTQPRLCYLVKEGGSYGFSLKTVQGKKGVYMTDITPQGVAMRAGVLADDHLIEVNGENVEDCSHEEVVEKVKESGSRVMFLLVDKETDKRHVEQKIQFKRETAS*,2,2,FALSE,FALSE,208,189,197,238,149,351,443,-0.245191051984753,0.077013028726324,-0.114513773474733,0.0814063807656842,-0.0654810191578449,0.0652213623044896,-0.13345792790685,0.0424634845173965,0.132518369239694,0.0106416455690883,0.161520067964337,0.0123487528352925,0.140210857896872,0.00851048497788045,0.144641335766256,0.00587879834488448,missense,"A69C,K80E",-0.0686420897115515,-0.1223538804239
NHERF3_PDZ2 abundance,2,MNGGVQTWTQPRLCYLVKEGGSYGFSLKTVQGKKGVYMTDITPQGVAMRAGVLADDHLIEVNGENVEDCSHEEVVEKVKDSGSRVMFLLVDKETDKRHVEQKIQFKRETAS*,2,2,FALSE,FALSE,106.666666666667,139,99,82,106,107,60,-0.254411573985021,0.0884918076542368,-0.249902358673057,0.105645065650885,-0.316734111773823,0.119897197766567,-0.268116225786489,0.059042214371003,0.131244279274507,0.0122277810443058,0.140982609357175,0.0160255841338294,0.107425807189535,0.0156449246754248,0.125998754082328,0.00817401765463613,missense,"A69C,K80D",-0.236590880561345,-0.393314511386948
NHERF3_PDZ2 abundance,2,MNGGVQTWTQPRLCYLVKEGGSYGFSLKTVQGKKGVYMTDITPQGVAMRAGVLADDHLIEVNGENVEDCSHEEVVEKVKASGSRVMFLLVDKETDKRHVEQKIQFKRETAS*,2,2,FALSE,FALSE,232.333333333333,275,233,189,362,491,452,-0.105824535602362,0.0598815467292307,-0.0689089270523147,0.0669937426299999,0.000365385680290159,0.0716363522750053,-0.0643088746065249,0.0378899109221,0.151776007798623,0.00827442066570038,0.168437989769298,0.0101624609946767,0.14880290227347,0.00934755237188012,0.154214580748677,0.00524561627827331,missense,"A69C,K80A",0.0176021304595509,0.0167884628834593
NHERF3_PDZ2 abundance,2,MNGGVQTWTQPRLCYLVKEGGSYGFSLKTVQGKKGVYMTDITPQGVAMRAGVLADDHLIEVNGENVEDCSHEEVVEKVKGSGSRVMFLLVDKETDKRHVEQKIQFKRETAS*,2,2,FALSE,FALSE,463,411,455,523,362,740,801,-0.215843794462261,0.0527727989298909,-0.141275095279096,0.0557675394898095,-0.121358068271371,0.0447386285560498,-0.155530494465786,0.0291083370167856,0.136573567667079,0.00729213525540391,0.157460571087071,0.00845952804822849,0.132919676445174,0.00583777174846018,0.141585529837262,0.00402986343258084,missense,"A69C,K80G",-0.0961714801976718,-0.166768496202936
NHERF3_PDZ2 abundance,2,MNGGVQTWTQPRLCYLVKEGGSYGFSLKTVQGKKGVYMTDITPQGVAMRAGVLADDHLIEVNGENVEDCSHEEVVEKVKVSGSRVMFLLVDKETDKRHVEQKIQFKRETAS*,2,2,FALSE,FALSE,427.666666666667,457,413,413,686,511,641,-0.0955364586986047,0.0484321672204452,-0.216033964183346,0.058336430803429,-0.138656778147055,0.0508966630963781,-0.142592887522291,0.030066613246885,0.153197612296043,0.00669234759659082,0.146120197204072,0.00884921008045057,0.130662434257462,0.00664131001563197,0.143376658925008,0.00416253065901023,missense,"A69C,K80V",-0.0800354122622815,-0.140735327837072
NHERF3_PDZ2 abundance,2,MNGGVQTWTQPRLCYLVKEGGSYGFSLKTVQGKKGVYMTDITPQGVAMRAGVLADDHLIEVNGENVEDCSHEEVVEKVK*SGSRVMFLLVDKETDKRHVEQKIQFKRETAS*,2,2,FALSE,TRUE,120.333333333333,143,119,99,19,31,10,-0.73920449805704,0.131608674101405,-0.635273866571043,0.126410673599913,-0.849598321835461,0.176833119936776,-0.719679083950737,0.0810326336284581,0.0642556858157365,0.0181856613973953,0.0825245688935678,0.0191755750513132,0.0378944037544437,0.0230742744039566,0.0634827591432002,0.0112184508141683,stop,"A69C,K80*",-0.799790009137507,-1.30195333197434
NHERF3_PDZ2 abundance,2,MNGGVQTWTQPRLCYLVKEGGSYGFSLKTVQGKKGVYMTDITPQGVAMRAGVLADDHLIEVNGENVEDCSHEEVVEKVKYSGSRVMFLLVDKETDKRHVEQKIQFKRETAS*,2,2,FALSE,FALSE,101,104,98,101,91,43,57,-0.216262431635423,0.0991073778422168,-0.494063340825289,0.121402366565712,-0.38661833004191,0.112228542083675,-0.346250495134848,0.0633655769648069,0.136515720462618,0.0136946385010578,0.103945173320083,0.0184158514877928,0.0983068840522832,0.0146442712593692,0.115181563299605,0.0087725596054357,missense,"A69C,K80Y",-0.33404165981238,-0.550536986762295
NHERF3_PDZ2 abundance,2,MNGGVQTWTQPRLCYLVKEGGSYGFSLKTVQGKKGVYMTDITPQGVAMRAGVLADDHLIEVNGENVEDCSHEEVVEKVKWSGSRVMFLLVDKETDKRHVEQKIQFKRETAS*,2,2,FALSE,FALSE,322.666666666667,341,292,335,192,220,176,-0.338574037474004,0.0631957712945488,-0.347633027831904,0.0781413029960426,-0.405879891492816,0.0630385450769491,-0.366240719487391,0.0387547332287666,0.119614726178319,0.00873237958179253,0.126157581312456,0.0118534644072101,0.0957935169040601,0.0082256575445356,0.112414044355429,0.00536534540561254,missense,"A69C,K80W",-0.358973907298729,-0.590761494935563
NHERF3_PDZ2 abundance,2,MNGGVQTWTQPRLCYLVKEGGSYGFSLKTVQGKKGVYMTDITPQGVAMRAGVLADDHLIEVNGENVEDCSHEEVVEKVKCSGSRVMFLLVDKETDKRHVEQKIQFKRETAS*,2,2,FALSE,FALSE,230.666666666667,215,248,229,155,523,155,-0.269997694399428,0.073745512835512,-0.0688572552816745,0.0760887889930409,-0.337703099575921,0.0730566861192349,-0.229449373649528,0.0428760123227389,0.129090592138832,0.0101901408486994,0.168445827999154,0.0115421130379975,0.104689644536906,0.00953288627810029,0.131351932911812,0.00593591018595989,missense,"A69C,K80C",-0.188364732120237,-0.315508725799559
NHERF3_PDZ2 abundance,2,MNGGVQTWTQPRLCYLVKEGGSYGFSLKTVQGKKGVYMTDITPQGVAMRAGVLADDHLIEVNGENVEDCSHEEVVEKVKFSGSRVMFLLVDKETDKRHVEQKIQFKRETAS*,2,2,FALSE,FALSE,217.666666666667,243,193,217,77,89,267,-0.498066447975516,0.0808129051672871,-0.480598641814812,0.0938556948936892,-0.176875025147497,0.0702716649722402,-0.35519892438947,0.0461682899764746,0.0975760954221116,0.0111667117684032,0.105987669725378,0.0142372227769565,0.125675482046012,0.00916947956905419,0.113942710396004,0.00639170500924512,missense,"A69C,K80F",-0.345202337594465,-0.568543096115673
NHERF3_PDZ2 abundance,2,MNGGVQTWTQPRLCYLVKEGGSYGFSLKTVQGKKGVYMTDITPQGVAMRAGVLADDHLIEVNGENVEDFSHEEVVEKVKNSGSRVMFLLVDKETDKRHVEQKIQFKRETAS*,2,2,FALSE,FALSE,90.5,100,,81,108,102,82,-0.157863125802511,0.0984789215570437,,,-0.229371688188926,0.116196847437817,-0.187755490625972,0.0751268982805358,0.144585325364967,0.0136077985318593,,,0.118825394184965,0.0151620801782691,0.137124184843004,0.0104008394574162,missense,"A69F,K80N",-0.136363204179509,-0.231611921597711
NHERF3_PDZ2 abundance,2,MNGGVQTWTQPRLCYLVKEGGSYGFSLKTVQGKKGVYMTDITPQGVAMRAGVLADDHLIEVNGENVEDFSHEEVVEKVKTSGSRVMFLLVDKETDKRHVEQKIQFKRETAS*,2,2,FALSE,FALSE,252.666666666667,275,220,263,165,137,109,-0.321224930557552,0.065179064573659,-0.401675068597688,0.0776136924548096,-0.471072918975409,0.0739231709091567,-0.391001473670284,0.0413665429222966,0.12201202245141,0.0090064306674971,0.117959798806287,0.0117734297452377,0.0872867292282228,0.00964595054918626,0.108986076011266,0.00572693378390937,missense,"A69F,K80T",-0.389856064514639,-0.640585305886407
NHERF3_PDZ2 abundance,2,MNGGVQTWTQPRLCYLVKEGGSYGFSLKTVQGKKGVYMTDITPQGVAMRAGVLADDHLIEVNGENVEDFSHEEVVEKVKRSGSRVMFLLVDKETDKRHVEQKIQFKRETAS*,2,2,FALSE,FALSE,305.333333333333,364,214,338,571,290,334,-0.0703962125401486,0.0511730518408881,-0.198841600271751,0.0686018857631891,-0.241846898896913,0.0574754212909698,-0.158676239832741,0.0333876766530681,0.156671486698368,0.00707108250883754,0.14872815312352,0.0104064045515422,0.117197551871114,0.00749974689597182,0.14115002147362,0.00462231068595379,missense,"A69F,K80R",-0.100094923008256,-0.173098393156193
NHERF3_PDZ2 abundance,2,MNGGVQTWTQPRLCYLVKEGGSYGFSLKTVQGKKGVYMTDITPQGVAMRAGVLADDHLIEVNGENVEDFSHEEVVEKVKSSGSRVMFLLVDKETDKRHVEQKIQFKRETAS*,2,2,FALSE,FALSE,411,421,380,432,325,770,443,-0.254098841751863,0.0512812332058181,-0.0784578476637549,0.0542024056597869,-0.234074335719806,0.0508815115471882,-0.19310046444478,0.0300569924088518,0.131287492554628,0.00708603098913763,0.166989488320574,0.00822210868823095,0.118211763776864,0.00663933294819246,0.136384207340061,0.00416119871540389,missense,"A69F,K80S",-0.14302957308605,-0.242367125704922
NHERF3_PDZ2 abundance,2,MNGGVQTWTQPRLCYLVKEGGSYGFSLKTVQGKKGVYMTDITPQGVAMRAGVLADDHLIEVNGENVEDFSHEEVVEKVKMSGSRVMFLLVDKETDKRHVEQKIQFKRETAS*,2,2,FALSE,FALSE,82.6666666666667,83,57,108,100,142,38,-0.127519770795001,0.106088255643636,-0.0237281146249438,0.121900758442861,-0.513762320716065,0.118366297210829,-0.217986605119372,0.0662961580840397,0.148778164352178,0.0146592548595159,0.17529158871714,0.0184914538920288,0.0817163532134987,0.0154451633438321,0.132938880036589,0.00917827985258682,missense,"A69F,K80M",-0.174068115092213,-0.292443240475434
NHERF3_PDZ2 abundance,2,MNGGVQTWTQPRLCYLVKEGGSYGFSLKTVQGKKGVYMTDITPQGVAMRAGVLADDHLIEVNGENVEDFSHEEVVEKVKISGSRVMFLLVDKETDKRHVEQKIQFKRETAS*,2,2,FALSE,FALSE,115.333333333333,117,115,114,100,59,26,-0.222774633917401,0.094212590152432,-0.451710475014377,0.110795340473945,-0.630433153495743,0.127734174038678,-0.393613542373413,0.0625715299624914,0.135615865597732,0.0130182776749471,0.110369793440104,0.0168068431730547,0.0664924245090856,0.0166675415984573,0.108624451774744,0.0086626288671549,missense,"A69F,K80I",-0.393113894052179,-0.645841333885153
NHERF3_PDZ2 abundance,2,MNGGVQTWTQPRLCYLVKEGGSYGFSLKTVQGKKGVYMTDITPQGVAMRAGVLADDHLIEVNGENVEDFSHEEVVEKVKQSGSRVMFLLVDKETDKRHVEQKIQFKRETAS*,2,2,FALSE,FALSE,78,,68,88,19,91,86,,,-0.192038122758547,0.11927072070052,-0.238860105276799,0.111929320462427,-0.216934376196889,0.0816180033084921,,,0.14976019092499,0.0180924963935848,0.117587287094941,0.0146052269796621,0.133084554413485,0.0112994915093736,missense,"A69F,K80Q",-0.172755752036903,-0.290325936029715
NHERF3_PDZ2 abundance,2,MNGGVQTWTQPRLCYLVKEGGSYGFSLKTVQGKKGVYMTDITPQGVAMRAGVLADDHLIEVNGENVEDFSHEEVVEKVKHSGSRVMFLLVDKETDKRHVEQKIQFKRETAS*,2,2,FALSE,FALSE,62,,61,63,25,49,37,,,-0.330279216020334,0.13258485358299,-0.375893976625861,0.140959064177517,-0.35169146405346,0.0965764951882669,,,0.128790027698055,0.020112153017985,0.0997062637251375,0.0183932067008706,0.114428295887925,0.0133703992152347,missense,"A69F,K80H",-0.340827755918756,-0.561485353067618
NHERF3_PDZ2 abundance,2,MNGGVQTWTQPRLCYLVKEGGSYGFSLKTVQGKKGVYMTDITPQGVAMRAGVLADDHLIEVNGENVEDFSHEEVVEKVKPSGSRVMFLLVDKETDKRHVEQKIQFKRETAS*,2,2,FALSE,FALSE,81,81,,,8,4,3,-0.821494147970467,0.192574781345175,,,,,-0.821494147970467,0.192574781345175,0.0528849177409611,0.0266099464274096,,,,,0.0493871135162315,0.0266607490813596,missense,"A69F,K80P",-0.926775996348574,-1.50682651411561
NHERF3_PDZ2 abundance,2,MNGGVQTWTQPRLCYLVKEGGSYGFSLKTVQGKKGVYMTDITPQGVAMRAGVLADDHLIEVNGENVEDFSHEEVVEKVKLSGSRVMFLLVDKETDKRHVEQKIQFKRETAS*,2,2,FALSE,FALSE,219.333333333333,246,184,228,116,181,229,-0.389851544849229,0.0725214411373016,-0.386720870638975,0.090666980664841,-0.242517375901936,0.0703752098687413,-0.331199554466384,0.0441211761481719,0.112529210023739,0.0100209988557283,0.120228241312947,0.0137535181397517,0.117110063902792,0.00918299074476521,0.117265269950067,0.00610829516847508,missense,"A69F,K80L",-0.31526979557361,-0.520251349379893
NHERF3_PDZ2 abundance,2,MNGGVQTWTQPRLCYLVKEGGSYGFSLKTVQGKKGVYMTDITPQGVAMRAGVLADDHLIEVNGENVEDFSHEEVVEKVKESGSRVMFLLVDKETDKRHVEQKIQFKRETAS*,2,2,FALSE,FALSE,207,247,183,191,163,230,225,-0.29453050844527,0.0704162085427066,-0.209036031256972,0.0850264805548682,-0.188587491439884,0.0750703287777645,-0.235345618646038,0.0439611118151458,0.125700652589565,0.00973009821874928,0.14718173247014,0.012897895508327,0.124147167320387,0.00979563877192631,0.130535635433627,0.00608613528341706,missense,"A69F,K80E",-0.195718658564511,-0.327373202699416
NHERF3_PDZ2 abundance,2,MNGGVQTWTQPRLCYLVKEGGSYGFSLKTVQGKKGVYMTDITPQGVAMRAGVLADDHLIEVNGENVEDFSHEEVVEKVKDSGSRVMFLLVDKETDKRHVEQKIQFKRETAS*,2,2,FALSE,FALSE,74.3333333333333,73,65,85,40,37,33,-0.346118467414319,0.125374784304635,-0.423562748191577,0.136647588846801,-0.487282355637542,0.130630395295572,-0.416777018387094,0.0754262087825662,0.118572238293172,0.0173242636984459,0.114639597823259,0.0207284402566038,0.0851716221170134,0.0170454583825984,0.105417616396098,0.0104422770856264,missense,"A69F,K80D",-0.422003890804203,-0.692451087422764
NHERF3_PDZ2 abundance,2,MNGGVQTWTQPRLCYLVKEGGSYGFSLKTVQGKKGVYMTDITPQGVAMRAGVLADDHLIEVNGENVEDFSHEEVVEKVKASGSRVMFLLVDKETDKRHVEQKIQFKRETAS*,2,2,FALSE,FALSE,197.333333333333,238,243,111,212,448,280,-0.211475854268095,0.0663423811992025,-0.119199966406785,0.0691437647825853,-0.00156530120847949,0.0935220802502877,-0.132847946800726,0.0426128254398215,0.137177128807084,0.00916717753615556,0.160809206755275,0.0104886036373413,0.148550974359313,0.0122033369274689,0.144725783756284,0.00589947364220296,missense,"A69F,K80A",-0.0678813078597988,-0.121126470988363
NHERF3_PDZ2 abundance,2,MNGGVQTWTQPRLCYLVKEGGSYGFSLKTVQGKKGVYMTDITPQGVAMRAGVLADDHLIEVNGENVEDFSHEEVVEKVKGSGSRVMFLLVDKETDKRHVEQKIQFKRETAS*,2,2,FALSE,FALSE,278.333333333333,327,242,266,197,155,245,-0.319971094732739,0.0602753228833212,-0.393565788128824,0.0745440550933253,-0.257745571513243,0.0651707753145861,-0.317934167856001,0.038051357147452,0.122185277245698,0.00832883257930373,0.11918991736997,0.0113077881982924,0.115122995166245,0.00850388407592995,0.119101778040152,0.00526796747750188,missense,"A69F,K80G",-0.298724913628346,-0.493558619837664
NHERF3_PDZ2 abundance,2,MNGGVQTWTQPRLCYLVKEGGSYGFSLKTVQGKKGVYMTDITPQGVAMRAGVLADDHLIEVNGENVEDFSHEEVVEKVKVSGSRVMFLLVDKETDKRHVEQKIQFKRETAS*,2,2,FALSE,FALSE,256.333333333333,212,255,302,99,227,279,-0.393433718779694,0.0788152080586838,-0.302077187728944,0.0699297408638995,-0.263602996299458,0.0617010620205209,-0.309401473245055,0.0398996598545635,0.112034225915657,0.0108906703642962,0.13306806921702,0.0106078304629453,0.114358682310904,0.0080511345192918,0.120283075136383,0.00552385318775162,missense,"A69F,K80V",-0.288082749237705,-0.476389055451342
NHERF3_PDZ2 abundance,2,MNGGVQTWTQPRLCYLVKEGGSYGFSLKTVQGKKGVYMTDITPQGVAMRAGVLADDHLIEVNGENVEDFSHEEVVEKVK*SGSRVMFLLVDKETDKRHVEQKIQFKRETAS*,2,2,FALSE,TRUE,107,102,135,84,14,10,6,-0.730190382014557,0.153034523749552,-0.975876782436905,0.180391753596127,-0.942848094645287,0.21859470118447,-0.857371256912231,0.102946660920516,0.0655012546451825,0.0211462812008627,0.0308575965574084,0.0273641102543965,0.0257265991786389,0.028523582687365,0.0444201568224237,0.014252307993777,stop,"A69F,K80*",-0.971522715717783,-1.57901875350274
NHERF3_PDZ2 abundance,2,MNGGVQTWTQPRLCYLVKEGGSYGFSLKTVQGKKGVYMTDITPQGVAMRAGVLADDHLIEVNGENVEDFSHEEVVEKVKYSGSRVMFLLVDKETDKRHVEQKIQFKRETAS*,2,2,FALSE,FALSE,134.333333333333,121,110,172,29,57,73,-0.575538809367082,0.118912288969426,-0.449011338875357,0.11248735993457,-0.463303074342093,0.0906117306616401,-0.488373983300713,0.0606845417695796,0.0868709793532565,0.0164312773299501,0.110779232660176,0.0170635101556086,0.0883005864016378,0.0118235765916002,0.0955054736782643,0.00840138739836395,missense,"A69F,K80Y",-0.511301200179859,-0.836519140364986
NHERF3_PDZ2 abundance,2,MNGGVQTWTQPRLCYLVKEGGSYGFSLKTVQGKKGVYMTDITPQGVAMRAGVLADDHLIEVNGENVEDFSHEEVVEKVKWSGSRVMFLLVDKETDKRHVEQKIQFKRETAS*,2,2,FALSE,FALSE,164.333333333333,190,156,147,25,44,39,-0.741907497138082,0.115458150067429,-0.613749782630261,0.111455886815191,-0.589736660139326,0.108361863762512,-0.645197691418778,0.0644588255415023,0.0638821859200729,0.0159539850775953,0.0857896150741106,0.0169070432240529,0.0718027535657719,0.0141397232615379,0.0737942324506295,0.00892391289158892,missense,"A69F,K80W",-0.706895178194877,-1.15208120798905
NHERF3_PDZ2 abundance,2,MNGGVQTWTQPRLCYLVKEGGSYGFSLKTVQGKKGVYMTDITPQGVAMRAGVLADDHLIEVNGENVEDFSHEEVVEKVKCSGSRVMFLLVDKETDKRHVEQKIQFKRETAS*,2,2,FALSE,FALSE,102.333333333333,100,122,85,46,72,56,-0.394656500053753,0.111710733015489,-0.41378131010989,0.105898717508172,-0.344969563273309,0.119463659816731,-0.387236359306281,0.064634322402679,0.111865262233248,0.0154361677066149,0.116123370472385,0.0160640612662409,0.103741471607763,0.0155883539740617,0.109507332058502,0.00894820931164826,missense,"A69F,K80C",-0.38516013106826,-0.633009109099559
NHERF3_PDZ2 abundance,2,MNGGVQTWTQPRLCYLVKEGGSYGFSLKTVQGKKGVYMTDITPQGVAMRAGVLADDHLIEVNGENVEDFSHEEVVEKVKFSGSRVMFLLVDKETDKRHVEQKIQFKRETAS*,2,2,FALSE,FALSE,90.6666666666667,67,109,96,10,14,14,-0.706938588871579,0.182390625307767,-0.826803550233437,0.162267786002872,-0.750772408254037,0.158527023843099,-0.765331090494855,0.0963006506266682,0.0687141829712795,0.0252027016954108,0.0534709160727109,0.0246148368669927,0.0507898175152527,0.0206855822591722,0.0571625302792155,0.0133322102966708,missense,"A69F,K80F",-0.856728195789804,-1.39381470771355
NHERF3_PDZ2 abundance,2,MNGGVQTWTQPRLCYLVKEGGSYGFSLKTVQGKKGVYMTDITPQGVAMRAGVLADDHLIEVNGENVEAASHEEVVEKVKNSGSRVMFLLVDKETDKRHVEQKIQFKRETAS*,2,2,FALSE,FALSE,204,212,192,208,474,292,218,0.0433138342652092,0.0640191550862615,-0.183306720883452,0.0749139248516245,-0.221160149617764,0.0724447065226163,-0.10483453864323,0.0403988036078396,0.172383919201798,0.0088461545965355,0.151084680757937,0.0113638947366685,0.119896886303282,0.00945303141184531,0.148604061278314,0.00559295645386291,missense,"D68A,K80N",-0.0329423690664504,-0.0647576406280898
NHERF3_PDZ2 abundance,2,MNGGVQTWTQPRLCYLVKEGGSYGFSLKTVQGKKGVYMTDITPQGVAMRAGVLADDHLIEVNGENVEAASHEEVVEKVKTSGSRVMFLLVDKETDKRHVEQKIQFKRETAS*,2,2,FALSE,FALSE,435,531,394,380,558,481,354,-0.189581756252205,0.0454190253286695,-0.259509434649816,0.0550531367905763,-0.267767527099552,0.05535938384692,-0.232162036029987,0.0296044840459568,0.140202451080383,0.00627599222670145,0.139525286164681,0.00835115838144415,0.113815268687486,0.00722363329999778,0.130976382122853,0.00409855182137088,missense,"D68A,K80T",-0.191748024304645,-0.320967169295228
NHERF3_PDZ2 abundance,2,MNGGVQTWTQPRLCYLVKEGGSYGFSLKTVQGKKGVYMTDITPQGVAMRAGVLADDHLIEVNGENVEAASHEEVVEKVKRSGSRVMFLLVDKETDKRHVEQKIQFKRETAS*,2,2,FALSE,FALSE,647.333333333333,709,647,586,1261,1449,898,-0.025046704340338,0.035971090150761,-0.0568864624952336,0.0398897174059615,-0.127049945801322,0.0420699447043686,-0.0645331709666186,0.0225513895859562,0.16293787306151,0.00497047835215548,0.170261709751566,0.00605097851400279,0.132176965215248,0.00548954544609604,0.154183528349528,0.00312209592028302,missense,"D68A,K80R",0.0173223831059684,0.0163371317422619
NHERF3_PDZ2 abundance,2,MNGGVQTWTQPRLCYLVKEGGSYGFSLKTVQGKKGVYMTDITPQGVAMRAGVLADDHLIEVNGENVEAASHEEVVEKVKSSGSRVMFLLVDKETDKRHVEQKIQFKRETAS*,2,2,FALSE,FALSE,541,673,434,516,926,1198,577,-0.0936863043588687,0.038081927164669,-0.0347630509283312,0.0472205215574738,-0.229920771950265,0.0465032039916995,-0.116537301939435,0.0249965867912977,0.153453266268588,0.0052621534067225,0.173617669551566,0.0071630079114468,0.118753746354601,0.00606802441732232,0.146983888410302,0.00346061786324294,missense,"D68A,K80S",-0.0475383128452419,-0.0883060455662333
NHERF3_PDZ2 abundance,2,MNGGVQTWTQPRLCYLVKEGGSYGFSLKTVQGKKGVYMTDITPQGVAMRAGVLADDHLIEVNGENVEAASHEEVVEKVKMSGSRVMFLLVDKETDKRHVEQKIQFKRETAS*,2,2,FALSE,FALSE,236.666666666667,216,264,230,315,481,325,-0.0767181766679329,0.0654845981634398,-0.108312554497518,0.0648396720157171,-0.149352944777353,0.0675596020721349,-0.110665555303213,0.0380653141582719,0.155797918905217,0.00904864924045379,0.162460747548749,0.00983570422996921,0.129266732569983,0.0088155929013293,0.147796794246903,0.00526989973654844,missense,"D68A,K80M",-0.040214941294747,-0.0764908644859858
NHERF3_PDZ2 abundance,2,MNGGVQTWTQPRLCYLVKEGGSYGFSLKTVQGKKGVYMTDITPQGVAMRAGVLADDHLIEVNGENVEAASHEEVVEKVKISGSRVMFLLVDKETDKRHVEQKIQFKRETAS*,2,2,FALSE,FALSE,195.333333333333,205,185,196,134,165,302,-0.299738245773594,0.0739887281864631,-0.30262065554125,0.0784043658016873,-0.147890628889967,0.0737002196092381,-0.247822357489944,0.0434598264507982,0.1249810484423,0.0102237482993423,0.132985629122951,0.011893369111688,0.129457544551714,0.00961685849066871,0.12880831059209,0.00601673552492492,missense,"D68A,K80I",-0.211279921669557,-0.352479008154701
NHERF3_PDZ2 abundance,2,MNGGVQTWTQPRLCYLVKEGGSYGFSLKTVQGKKGVYMTDITPQGVAMRAGVLADDHLIEVNGENVEAASHEEVVEKVKHSGSRVMFLLVDKETDKRHVEQKIQFKRETAS*,2,2,FALSE,FALSE,92,117,,67,44,65,42,-0.450548589905367,0.108223548554475,,,-0.358350218440517,0.135391536639844,-0.414605075882659,0.0845357011660337,0.104142103955313,0.0149543092252401,,,0.101995481325268,0.0176667214236681,0.105718307970173,0.0117034281511902,missense,"D68A,K80H",-0.419294996342006,-0.688080685296168
NHERF3_PDZ2 abundance,2,MNGGVQTWTQPRLCYLVKEGGSYGFSLKTVQGKKGVYMTDITPQGVAMRAGVLADDHLIEVNGENVEAASHEEVVEKVKPSGSRVMFLLVDKETDKRHVEQKIQFKRETAS*,2,2,FALSE,FALSE,150.333333333333,74,210,167,25,28,40,-0.876232775282615,0.217172878518075,-0.812128771343803,0.114425518005058,-0.8826842391592,0.148348282658725,-0.84404918585379,0.0836190082790309,0.045321144695957,0.0300089067866782,0.0556969727493032,0.0173575145658657,0.0335771495234063,0.0193573974301137,0.0462645125124687,0.0115765178731448,missense,"D68A,K80P",-0.954907135682158,-1.55221196300732
NHERF3_PDZ2 abundance,2,MNGGVQTWTQPRLCYLVKEGGSYGFSLKTVQGKKGVYMTDITPQGVAMRAGVLADDHLIEVNGENVEAASHEEVVEKVKLSGSRVMFLLVDKETDKRHVEQKIQFKRETAS*,2,2,FALSE,FALSE,322,409,299,258,330,526,307,-0.244652396938373,0.0511184760817986,-0.169643602756908,0.0600459851141502,-0.274016917123279,0.0664542784588302,-0.228685255294543,0.0335865524761628,0.132592800490904,0.00706354124089237,0.153157275892583,0.00910853697157437,0.112999809794286,0.00867136346983093,0.131457720219934,0.00464984377403956,missense,"D68A,K80L",-0.187411706901542,-0.313971160013734
NHERF3_PDZ2 abundance,2,MNGGVQTWTQPRLCYLVKEGGSYGFSLKTVQGKKGVYMTDITPQGVAMRAGVLADDHLIEVNGENVEAASHEEVVEKVKESGSRVMFLLVDKETDKRHVEQKIQFKRETAS*,2,2,FALSE,FALSE,142.666666666667,121,181,126,225,291,150,-0.165788099435429,0.0906105195751932,-0.140834637091843,0.0752360501101322,-0.187067752609654,0.0917560006277845,-0.161280249664376,0.0489561621943289,0.143490254025212,0.0125205442520215,0.157527385374078,0.0114127587834656,0.124345472201303,0.0119728879830435,0.140789512936408,0.00677766812005287,missense,"D68A,K80E",-0.103342701344018,-0.178338205021664
NHERF3_PDZ2 abundance,2,MNGGVQTWTQPRLCYLVKEGGSYGFSLKTVQGKKGVYMTDITPQGVAMRAGVLADDHLIEVNGENVEAASHEEVVEKVKDSGSRVMFLLVDKETDKRHVEQKIQFKRETAS*,2,2,FALSE,FALSE,182.333333333333,255,121,171,219,214,190,-0.222978882919512,0.0642454638440852,-0.134035863913928,0.0874485491753226,-0.214975584654941,0.0800530009754569,-0.198635886564982,0.0434746549611731,0.135587642509714,0.00887742589737603,0.158558709562275,0.0132653056113532,0.120703886423351,0.0104458085229075,0.13561786348561,0.00601878843752124,missense,"D68A,K80D",-0.149933473302895,-0.253505551586983
NHERF3_PDZ2 abundance,2,MNGGVQTWTQPRLCYLVKEGGSYGFSLKTVQGKKGVYMTDITPQGVAMRAGVLADDHLIEVNGENVEAASHEEVVEKVKASGSRVMFLLVDKETDKRHVEQKIQFKRETAS*,2,2,FALSE,FALSE,319,340,299,318,433,573,590,-0.122691215318193,0.0527513280807069,-0.134448881667183,0.0589744371643081,-0.133776493079546,0.0570469039049222,-0.129804116327217,0.0323733648514846,0.149445373223776,0.0072891684175732,0.158496057788501,0.00894599098120722,0.131299243905211,0.0074438313086878,0.145147182653552,0.00448188569238307,missense,"D68A,K80A",-0.0640849755458814,-0.11500164809491
NHERF3_PDZ2 abundance,2,MNGGVQTWTQPRLCYLVKEGGSYGFSLKTVQGKKGVYMTDITPQGVAMRAGVLADDHLIEVNGENVEAASHEEVVEKVKGSGSRVMFLLVDKETDKRHVEQKIQFKRETAS*,2,2,FALSE,FALSE,544.333333333333,558,505,570,510,420,363,-0.205999933943406,0.0434201947530643,-0.320362526040228,0.0500524790128945,-0.358624657197425,0.0468402283986444,-0.289164713233843,0.0268669252797398,0.137933790429456,0.00599979420034106,0.130294317071403,0.00759259515421728,0.10195967086631,0.00611200143729154,0.123084725368619,0.00371955428674164,missense,"D68A,K80G",-0.26284301705545,-0.435668466021444
NHERF3_PDZ2 abundance,2,MNGGVQTWTQPRLCYLVKEGGSYGFSLKTVQGKKGVYMTDITPQGVAMRAGVLADDHLIEVNGENVEAASHEEVVEKVKVSGSRVMFLLVDKETDKRHVEQKIQFKRETAS*,2,2,FALSE,FALSE,417.333333333333,507,370,375,513,386,398,-0.177319162520107,0.0450024337961677,-0.266185822110517,0.0553200031608786,-0.230703739403721,0.0545110106560443,-0.21794259571261,0.0293981012359852,0.14189689393522,0.00621842768847609,0.138512526995075,0.00839164005887432,0.118651579939866,0.00711293234188413,0.132944972857999,0.00406997943887654,missense,"D68A,K80V",-0.174013225592137,-0.292354684353663
NHERF3_PDZ2 abundance,2,MNGGVQTWTQPRLCYLVKEGGSYGFSLKTVQGKKGVYMTDITPQGVAMRAGVLADDHLIEVNGENVEAASHEEVVEKVK*SGSRVMFLLVDKETDKRHVEQKIQFKRETAS*,2,2,FALSE,TRUE,243.666666666667,210,275,246,17,47,25,-0.872734260931514,0.130565968549381,-0.715577073229914,0.101193452170526,-0.840298506120915,0.113604931823491,-0.796341628353722,0.0654003163206704,0.0458045687393755,0.0180415805437907,0.0703431595054498,0.015350306912681,0.039107900975894,0.0148238710682436,0.0528693192836837,0.00905425627949507,stop,"D68A,K80*",-0.895405220666901,-1.45621438925603
NHERF3_PDZ2 abundance,2,MNGGVQTWTQPRLCYLVKEGGSYGFSLKTVQGKKGVYMTDITPQGVAMRAGVLADDHLIEVNGENVEAASHEEVVEKVKYSGSRVMFLLVDKETDKRHVEQKIQFKRETAS*,2,2,FALSE,FALSE,246.666666666667,217,267,256,108,61,153,-0.375694279537979,0.0757969271050029,-0.669841468220611,0.0886159394725614,-0.372109436613335,0.0701034104064401,-0.448440412341204,0.0445045947237366,0.114485458234743,0.0104736048798163,0.0772809164321221,0.0134423901851584,0.100200093810661,0.00914752467721956,0.101034021642007,0.00616137702252087,missense,"D68A,K80Y",-0.461495172162495,-0.756164451837232
NHERF3_PDZ2 abundance,2,MNGGVQTWTQPRLCYLVKEGGSYGFSLKTVQGKKGVYMTDITPQGVAMRAGVLADDHLIEVNGENVEAASHEEVVEKVKWSGSRVMFLLVDKETDKRHVEQKIQFKRETAS*,2,2,FALSE,FALSE,215.666666666667,250,172,225,93,89,57,-0.453951086880763,0.0785510300722828,-0.471585279288526,0.0970330509806845,-0.602125076820933,0.0885670071955288,-0.506413961790248,0.050267090418377,0.103671947574492,0.010854166300699,0.107354930927819,0.0147192044670768,0.0701862366709496,0.0115567684826095,0.093007953823468,0.00695915776371693,missense,"D68A,K80W",-0.533801058131293,-0.87281934637571
NHERF3_PDZ2 abundance,2,MNGGVQTWTQPRLCYLVKEGGSYGFSLKTVQGKKGVYMTDITPQGVAMRAGVLADDHLIEVNGENVEAASHEEVVEKVKCSGSRVMFLLVDKETDKRHVEQKIQFKRETAS*,2,2,FALSE,FALSE,181.333333333333,241,138,165,292,228,163,-0.125601331502076,0.0637836374550322,-0.203537080670337,0.0926490739723913,-0.463414804293058,0.0924919992221111,-0.226954695487944,0.0456820388779591,0.149043253926484,0.00881361081533038,0.148015883073682,0.0140541872042796,0.0882860071896178,0.0120689256118117,0.131697305177278,0.00632438664887881,missense,"D68A,K80C",-0.185253314648052,-0.310488912098091
NHERF3_PDZ2 abundance,2,MNGGVQTWTQPRLCYLVKEGGSYGFSLKTVQGKKGVYMTDITPQGVAMRAGVLADDHLIEVNGENVEAASHEEVVEKVKFSGSRVMFLLVDKETDKRHVEQKIQFKRETAS*,2,2,FALSE,FALSE,217.333333333333,166,235,251,58,125,187,-0.470624993855521,0.0917310718513683,-0.449258296496837,0.0791754709884715,-0.311998671583402,0.0685861173887081,-0.394996105197253,0.0451318942821443,0.101367950300111,0.0126753819510694,0.110741770994398,0.0120103401313064,0.108043716585786,0.00894953894097925,0.108433044778054,0.00624822264170699,missense,"D68A,K80F",-0.394838256814772,-0.648623339160673
NHERF3_PDZ2 abundance,2,MNGGVQTWTQPRLCYLVKEGGSYGFSLKTVQGKKGVYMTDITPQGVAMRAGVLADDHLIEVNGENVEAASHEEVVEKVKQSGSRVMFLLVDKETDKRHVEQKIQFKRETAS*,2,2,FALSE,FALSE,72,,72,,3,86,77,,,-0.222825321231262,0.117970854657764,,,-0.222825321231262,0.117970854657764,,,0.145089997988579,0.0178953162176575,,,0.132268990681223,0.016332311702365,missense,"D68A,K80Q",-0.18010306825183,-0.302179748298374
NHERF3_PDZ2 abundance,2,MNGGVQTWTQPRLCYLVKEGGSYGFSLKTVQGKKGVYMTDITPQGVAMRAGVLADDHLIEVNGENVEGASHEEVVEKVKNSGSRVMFLLVDKETDKRHVEQKIQFKRETAS*,2,2,FALSE,FALSE,135.666666666667,109,170,128,75,227,216,-0.282939461700548,0.100224992562052,-0.192634043106149,0.0865125476791005,-0.0918666857229114,0.0888690172732702,-0.182158156526232,0.0527206288311247,0.127302301210222,0.0138490702891328,0.149669794164775,0.0131233210270786,0.13676789364407,0.0115961766172907,0.137899100015777,0.00729883449359204,missense,"D68G,K80N",-0.129382085980065,-0.220348915876874
NHERF3_PDZ2 abundance,2,MNGGVQTWTQPRLCYLVKEGGSYGFSLKTVQGKKGVYMTDITPQGVAMRAGVLADDHLIEVNGENVEGASHEEVVEKVKTSGSRVMFLLVDKETDKRHVEQKIQFKRETAS*,2,2,FALSE,FALSE,400.333333333333,335,460,406,254,355,446,-0.275797981773562,0.0583093568595114,-0.359663878358116,0.0562553196554099,-0.227420988099217,0.053586598445164,-0.285871064464379,0.0323025306917907,0.128289109539651,0.00805717577042015,0.124332589239978,0.00853352073340012,0.119079933544819,0.0069923093442022,0.123540710014124,0.00447207915517816,missense,"D68G,K80T",-0.258735105868203,-0.429040956519264
NHERF3_PDZ2 abundance,2,MNGGVQTWTQPRLCYLVKEGGSYGFSLKTVQGKKGVYMTDITPQGVAMRAGVLADDHLIEVNGENVEGASHEEVVEKVKRSGSRVMFLLVDKETDKRHVEQKIQFKRETAS*,2,2,FALSE,FALSE,671.333333333333,646,673,695,1022,1099,958,-0.077530975594536,0.0388357708116495,-0.14713008786847,0.0403192828827886,-0.15558322000597,0.0390077746984118,-0.126156783653616,0.0227309405120475,0.155685606505109,0.00536631937757638,0.156572411514583,0.00611614045646994,0.128453767892955,0.0050899746472871,0.145652132577669,0.00314695359974867,missense,"D68G,K80R",-0.0595359420143143,-0.107662452678565
NHERF3_PDZ2 abundance,2,MNGGVQTWTQPRLCYLVKEGGSYGFSLKTVQGKKGVYMTDITPQGVAMRAGVLADDHLIEVNGENVEGASHEEVVEKVKSSGSRVMFLLVDKETDKRHVEQKIQFKRETAS*,2,2,FALSE,FALSE,645,671,644,620,876,897,706,-0.124367042155908,0.0386399888595758,-0.196531416108009,0.0422333391268372,-0.210005463968861,0.042145039292842,-0.173810687733881,0.0236134562917498,0.149213807792095,0.00533926626491155,0.149078591172402,0.00640648879585427,0.121352418375807,0.00549934425042243,0.139054753779903,0.0032691322754747,missense,"D68G,K80S",-0.118970939304316,-0.203552064538821
NHERF3_PDZ2 abundance,2,MNGGVQTWTQPRLCYLVKEGGSYGFSLKTVQGKKGVYMTDITPQGVAMRAGVLADDHLIEVNGENVEGASHEEVVEKVKMSGSRVMFLLVDKETDKRHVEQKIQFKRETAS*,2,2,FALSE,FALSE,187.333333333333,207,191,164,270,222,302,-0.110348640777214,0.0678269039897526,-0.238151462929896,0.0761572648712021,-0.0758162279878777,0.0781737270907668,-0.139954549415136,0.0425081893277044,0.151150867811477,0.0093723086112157,0.142765134335694,0.011552500328117,0.138862256205901,0.0102005892941169,0.143741919992814,0.00588498744047646,missense,"D68G,K80M",-0.0767448189462597,-0.135426440308674
NHERF3_PDZ2 abundance,2,MNGGVQTWTQPRLCYLVKEGGSYGFSLKTVQGKKGVYMTDITPQGVAMRAGVLADDHLIEVNGENVEGASHEEVVEKVKISGSRVMFLLVDKETDKRHVEQKIQFKRETAS*,2,2,FALSE,FALSE,263.666666666667,324,241,226,160,177,245,-0.373714816651152,0.0638148280168401,-0.362633423459603,0.074461035001323,-0.252433037555605,0.0707677692758675,-0.331809476468855,0.0399808890964614,0.114758980037575,0.00881792072119112,0.123882130957143,0.0112951946572597,0.115816207310908,0.00923421431353515,0.117180830142563,0.00553509885772553,missense,"D68G,K80I",-0.316030503709987,-0.521478639886532
NHERF3_PDZ2 abundance,2,MNGGVQTWTQPRLCYLVKEGGSYGFSLKTVQGKKGVYMTDITPQGVAMRAGVLADDHLIEVNGENVEGASHEEVVEKVKQSGSRVMFLLVDKETDKRHVEQKIQFKRETAS*,2,2,FALSE,FALSE,121.333333333333,83,138,143,168,219,120,-0.0483993389245265,0.103449368473131,-0.150276985459332,0.0830911170283539,-0.28516680403816,0.0898316112281641,-0.170143882729842,0.0525440810622288,0.159711010484367,0.0142946139353793,0.156095050155657,0.0126043150099609,0.111544903890126,0.0117217818040495,0.139562399523858,0.00727439258206795,missense,"D68G,K80Q",-0.114397619453943,-0.196173686725067
NHERF3_PDZ2 abundance,2,MNGGVQTWTQPRLCYLVKEGGSYGFSLKTVQGKKGVYMTDITPQGVAMRAGVLADDHLIEVNGENVEGASHEEVVEKVKHSGSRVMFLLVDKETDKRHVEQKIQFKRETAS*,2,2,FALSE,FALSE,158,177,150,147,124,133,178,-0.278644768056621,0.0782173126366546,-0.303015374085526,0.0853215064400884,-0.203224769666569,0.0857725665162026,-0.26283736766906,0.0478503474133593,0.127895741155934,0.0108080532893175,0.132925753205401,0.0129426487783082,0.122237205122975,0.0111921326549805,0.126729578288498,0.00662457512314045,missense,"D68G,K80H",-0.230006972611741,-0.382692345885186
NHERF3_PDZ2 abundance,2,MNGGVQTWTQPRLCYLVKEGGSYGFSLKTVQGKKGVYMTDITPQGVAMRAGVLADDHLIEVNGENVEGASHEEVVEKVKPSGSRVMFLLVDKETDKRHVEQKIQFKRETAS*,2,2,FALSE,FALSE,134.333333333333,209,95,99,26,18,12,-0.754856434342119,0.110528315306438,-1.12887557410488,0.268841868278975,-1.03612532539943,0.231751945303918,-0.845939257486825,0.0935310165351336,0.0620929042556493,0.0152727814538932,0.00764879836940821,0.0407813460312287,0.0135552117211774,0.030240420920613,0.0460028441610774,0.01294877213802,missense,"D68G,K80P",-0.957264474593953,-1.5560151820463
NHERF3_PDZ2 abundance,2,MNGGVQTWTQPRLCYLVKEGGSYGFSLKTVQGKKGVYMTDITPQGVAMRAGVLADDHLIEVNGENVEGASHEEVVEKVKLSGSRVMFLLVDKETDKRHVEQKIQFKRETAS*,2,2,FALSE,FALSE,330.666666666667,281,384,327,251,480,309,-0.279948139582804,0.0640190886244358,-0.241670847334291,0.0582299659005782,-0.320948669214643,0.0613504676808583,-0.279456400207174,0.0352541246986517,0.127715641527911,0.00884614541285315,0.142231269450245,0.00883306013300699,0.106875865781978,0.00800538681093977,0.124428779329368,0.00488070850247529,missense,"D68G,K80L",-0.250734595519647,-0.416133311747889
NHERF3_PDZ2 abundance,2,MNGGVQTWTQPRLCYLVKEGGSYGFSLKTVQGKKGVYMTDITPQGVAMRAGVLADDHLIEVNGENVEGASHEEVVEKVKESGSRVMFLLVDKETDKRHVEQKIQFKRETAS*,2,2,FALSE,FALSE,257,270,262,239,246,202,276,-0.204462028069233,0.0626835332678518,-0.342391637029686,0.0705033022875454,-0.194359730188264,0.067015166831393,-0.242051921711974,0.0383949358699584,0.138146297968794,0.00866159862930604,0.12695266197961,0.0106948355378528,0.123393970063827,0.0087445516385582,0.129607190587134,0.00531553375822904,missense,"D68G,K80E",-0.204082907249749,-0.340867685689239
NHERF3_PDZ2 abundance,2,MNGGVQTWTQPRLCYLVKEGGSYGFSLKTVQGKKGVYMTDITPQGVAMRAGVLADDHLIEVNGENVEGASHEEVVEKVKDSGSRVMFLLVDKETDKRHVEQKIQFKRETAS*,2,2,FALSE,FALSE,273.333333333333,340,213,267,267,225,133,-0.248771371084438,0.0581315590053877,-0.252595499800693,0.0749103293448432,-0.420386872364059,0.0706879012754114,-0.300720206311009,0.0385113122970927,0.132023641431774,0.00803260769696789,0.140574079536504,0.011363349324575,0.0939005567079403,0.00922379264501922,0.121484941122262,0.00533164533161959,missense,"D68G,K80D",-0.277255282177929,-0.458920532508105
NHERF3_PDZ2 abundance,2,MNGGVQTWTQPRLCYLVKEGGSYGFSLKTVQGKKGVYMTDITPQGVAMRAGVLADDHLIEVNGENVEGASHEEVVEKVKASGSRVMFLLVDKETDKRHVEQKIQFKRETAS*,2,2,FALSE,FALSE,243,365,194,170,581,440,246,-0.0526743166537999,0.0504370105826626,-0.0960946588302965,0.0725913780227212,-0.197726659829684,0.0795294563921088,-0.0947450811591362,0.0367365653799538,0.159120294879968,0.00696937646865445,0.164314113001712,0.0110115813618598,0.122954632351114,0.010377493201755,0.15000088225597,0.00508594295091198,missense,"D68G,K80A",-0.0203585757802874,-0.0444555440695216
NHERF3_PDZ2 abundance,2,MNGGVQTWTQPRLCYLVKEGGSYGFSLKTVQGKKGVYMTDITPQGVAMRAGVLADDHLIEVNGENVEGASHEEVVEKVKGSGSRVMFLLVDKETDKRHVEQKIQFKRETAS*,2,2,FALSE,FALSE,455.333333333333,556,362,448,428,319,443,-0.253093908655521,0.0450546199478537,-0.310694459125413,0.0586720310453937,-0.238998043332964,0.0498946264614335,-0.262437509483238,0.0290518970603076,0.131426354017536,0.00622563876092762,0.131760892143322,0.00890011818372832,0.117569288087968,0.00651055810509736,0.126784936101633,0.0040220496809187,missense,"D68G,K80G",-0.229508260687726,-0.381887747668573
NHERF3_PDZ2 abundance,2,MNGGVQTWTQPRLCYLVKEGGSYGFSLKTVQGKKGVYMTDITPQGVAMRAGVLADDHLIEVNGENVEGASHEEVVEKVKVSGSRVMFLLVDKETDKRHVEQKIQFKRETAS*,2,2,FALSE,FALSE,650.333333333333,662,638,651,479,489,578,-0.274397983456495,0.0419196808379479,-0.346588876803503,0.0476703680879312,-0.271551743444108,0.0423839626930164,-0.293674709863708,0.0252716482779894,0.128482561039144,0.00579245347474905,0.126315971390128,0.00723124634148366,0.113321480836153,0.00553052044693541,0.122460345126997,0.00349869837008504,missense,"D68G,K80V",-0.268467984047083,-0.444743521563597
NHERF3_PDZ2 abundance,2,MNGGVQTWTQPRLCYLVKEGGSYGFSLKTVQGKKGVYMTDITPQGVAMRAGVLADDHLIEVNGENVEGASHEEVVEKVK*SGSRVMFLLVDKETDKRHVEQKIQFKRETAS*,2,2,FALSE,TRUE,299,388,239,270,25,46,32,-0.925825757111534,0.106430049654458,-0.700038193193656,0.100207414238603,-0.806576345413246,0.101359082369507,-0.806288139951755,0.0592136392138716,0.0384683959589474,0.0147064838905118,0.072700294008915,0.0152007321669053,0.0435081761615679,0.0132259572231913,0.0514922882513873,0.00819775032975645,stop,"D68G,K80*",-0.907810728699954,-1.4762288488246
NHERF3_PDZ2 abundance,2,MNGGVQTWTQPRLCYLVKEGGSYGFSLKTVQGKKGVYMTDITPQGVAMRAGVLADDHLIEVNGENVEGASHEEVVEKVKYSGSRVMFLLVDKETDKRHVEQKIQFKRETAS*,2,2,FALSE,FALSE,189.666666666667,130,220,219,47,50,74,-0.543270069739479,0.111508054454271,-0.700772145780786,0.10593358556621,-0.524721461314161,0.0840180626703812,-0.5799270157754,0.0566867516486422,0.091329867618753,0.0154081616218185,0.0725889587670574,0.0160693504957399,0.0802863370633431,0.0109631941891787,0.0828305408059785,0.00784791887798066,missense,"D68G,K80Y",-0.625488155940277,-1.02074297087928
NHERF3_PDZ2 abundance,2,MNGGVQTWTQPRLCYLVKEGGSYGFSLKTVQGKKGVYMTDITPQGVAMRAGVLADDHLIEVNGENVEGASHEEVVEKVKWSGSRVMFLLVDKETDKRHVEQKIQFKRETAS*,2,2,FALSE,FALSE,339.333333333333,363,318,337,106,72,32,-0.521535288446692,0.0667475160877329,-0.676063620486723,0.0845896889268937,-0.864625664625593,0.0984049947203769,-0.643522433883707,0.0462508403159695,0.0943331755377471,0.00922315899750976,0.0763370614208186,0.012831637411558,0.0359335435308284,0.0128404896758577,0.0740261611615293,0.00640313357674747,missense,"D68G,K80W",-0.70480576015078,-1.14871023979863
NHERF3_PDZ2 abundance,2,MNGGVQTWTQPRLCYLVKEGGSYGFSLKTVQGKKGVYMTDITPQGVAMRAGVLADDHLIEVNGENVEGASHEEVVEKVKCSGSRVMFLLVDKETDKRHVEQKIQFKRETAS*,2,2,FALSE,FALSE,378.666666666667,374,385,377,206,526,334,-0.344936128077374,0.0578373943072873,-0.222012147537705,0.0605967126775177,-0.27315382473015,0.0554963238778947,-0.281559188465345,0.0334083081637254,0.118735613716451,0.00799196007528759,0.14521335049313,0.00919207831680606,0.113112431404549,0.00724150207849767,0.124137661719208,0.00462516698689289,missense,"D68G,K80C",-0.253357239284895,-0.420364561081851
NHERF3_PDZ2 abundance,2,MNGGVQTWTQPRLCYLVKEGGSYGFSLKTVQGKKGVYMTDITPQGVAMRAGVLADDHLIEVNGENVEGASHEEVVEKVKFSGSRVMFLLVDKETDKRHVEQKIQFKRETAS*,2,2,FALSE,FALSE,144,154,133,145,67,70,54,-0.41019518651708,0.0903540631966005,-0.482067016786039,0.107042286935919,-0.615170726369243,0.11171707030929,-0.488487040017768,0.0587331936238227,0.109718129511854,0.0124851071587134,0.105764927976898,0.0162375323882882,0.068483959984528,0.014577531272673,0.0954898216975411,0.00813123570497502,missense,"D68G,K80F",-0.51144220700399,-0.836746634101877
NHERF3_PDZ2 abundance,2,MNGGVQTWTQPRLCYLVKEGGSYGFSLKTVQGKKGVYMTDITPQGVAMRAGVLADDHLIEVNGENVEVASHEEVVEKVKNSGSRVMFLLVDKETDKRHVEQKIQFKRETAS*,2,2,FALSE,FALSE,206.666666666667,203,229,188,171,275,198,-0.227269666241046,0.0715455586713014,-0.227940688437311,0.0708620938438636,-0.218760763368852,0.0760304184421293,-0.224911350853134,0.0419776425701882,0.134994742891601,0.00988615160336057,0.14431403417966,0.0107492615939762,0.120209972996138,0.00992091718343585,0.131980193197271,0.00581153662890463,missense,"D68V,K80N",-0.182704810277289,-0.306377275754537
NHERF3_PDZ2 abundance,2,MNGGVQTWTQPRLCYLVKEGGSYGFSLKTVQGKKGVYMTDITPQGVAMRAGVLADDHLIEVNGENVEVASHEEVVEKVKTSGSRVMFLLVDKETDKRHVEQKIQFKRETAS*,2,2,FALSE,FALSE,321,318,329,316,54,149,106,-0.667061694312259,0.0815348818586403,-0.486182896903237,0.0649565123143476,-0.529776846512623,0.0716473708802932,-0.54749976775382,0.0414431190156457,0.0742243646290376,0.0112664743694278,0.10514057905254,0.00985342804910253,0.0796266792722645,0.00934899014734918,0.0873198862792715,0.00573753525517237,missense,"D68V,K80T",-0.585044178988492,-0.955492572480686
NHERF3_PDZ2 abundance,2,MNGGVQTWTQPRLCYLVKEGGSYGFSLKTVQGKKGVYMTDITPQGVAMRAGVLADDHLIEVNGENVEVASHEEVVEKVKRSGSRVMFLLVDKETDKRHVEQKIQFKRETAS*,2,2,FALSE,FALSE,613,627,700,512,651,1084,397,-0.191749104351981,0.0407238986775118,-0.163101535406648,0.0401642216710989,-0.299779797646031,0.0493202586574304,-0.208060814214687,0.0247386936787533,0.139902967334787,0.00562722052469303,0.154149659683391,0.0060926188042421,0.109638110499319,0.00643561105715123,0.134313042421172,0.00342491420819876,missense,"D68V,K80R",-0.161688450363644,-0.272470475271283
NHERF3_PDZ2 abundance,2,MNGGVQTWTQPRLCYLVKEGGSYGFSLKTVQGKKGVYMTDITPQGVAMRAGVLADDHLIEVNGENVEVASHEEVVEKVKSSGSRVMFLLVDKETDKRHVEQKIQFKRETAS*,2,2,FALSE,FALSE,701.666666666667,706,656,743,422,482,512,-0.328911706982689,0.0419139378355637,-0.368385189881901,0.0462853843830494,-0.338903199109586,0.040706993242373,-0.343828050950693,0.0246971364762187,0.120949865156236,0.00579165990777881,0.123009630039558,0.00702115443847029,0.104533048159702,0.00531169914646277,0.115516935232036,0.00341916087880869,missense,"D68V,K80S",-0.331020334145591,-0.54566252291605
NHERF3_PDZ2 abundance,2,MNGGVQTWTQPRLCYLVKEGGSYGFSLKTVQGKKGVYMTDITPQGVAMRAGVLADDHLIEVNGENVEVASHEEVVEKVKMSGSRVMFLLVDKETDKRHVEQKIQFKRETAS*,2,2,FALSE,FALSE,219.333333333333,175,261,222,144,141,402,-0.23412148824293,0.0765972949241236,-0.438292445395185,0.0748781267170135,-0.0744803788297476,0.0672008897422791,-0.235988933751958,0.0418767786770544,0.134047959438821,0.0105841995518718,0.112405210439921,0.0113584644213527,0.139036566030033,0.00876878590762736,0.130446572564131,0.00579757266681456,missense,"D68V,K80M",-0.196521015313972,-0.32866768710738
NHERF3_PDZ2 abundance,2,MNGGVQTWTQPRLCYLVKEGGSYGFSLKTVQGKKGVYMTDITPQGVAMRAGVLADDHLIEVNGENVEVASHEEVVEKVKISGSRVMFLLVDKETDKRHVEQKIQFKRETAS*,2,2,FALSE,FALSE,228.333333333333,297,203,185,82,45,38,-0.534864974239086,0.0745700749524625,-0.677830462005369,0.100423733358422,-0.657659826373488,0.103814291131239,-0.603642233438733,0.0518630492452384,0.0924912821062596,0.0103040786841982,0.0760690444790546,0.0152335461959663,0.0629397205738021,0.0135463279812679,0.0795473203182519,0.00718010807470737,missense,"D68V,K80I",-0.655066297012998,-1.0684629438974
NHERF3_PDZ2 abundance,2,MNGGVQTWTQPRLCYLVKEGGSYGFSLKTVQGKKGVYMTDITPQGVAMRAGVLADDHLIEVNGENVEVASHEEVVEKVKQSGSRVMFLLVDKETDKRHVEQKIQFKRETAS*,2,2,FALSE,FALSE,140.333333333333,191,123,107,130,156,72,-0.295224758963589,0.0773113734613216,-0.361641514883436,0.102652192924888,-0.557504208308334,0.12325720447482,-0.367068589577641,0.0552133454610984,0.125604721185824,0.010682870787467,0.124032596236733,0.0155715872208945,0.0760086423637897,0.0160833590411878,0.11229943102655,0.00764393519752867,missense,"D68V,K80Q",-0.360006445083831,-0.592427342533089
NHERF3_PDZ2 abundance,2,MNGGVQTWTQPRLCYLVKEGGSYGFSLKTVQGKKGVYMTDITPQGVAMRAGVLADDHLIEVNGENVEVASHEEVVEKVKHSGSRVMFLLVDKETDKRHVEQKIQFKRETAS*,2,2,FALSE,FALSE,233.333333333333,234,249,217,88,177,163,-0.451033861072114,0.0767349432026625,-0.363627246007911,0.0724017975521668,-0.310075161476965,0.0736023518097646,-0.372722924524927,0.0428278510484622,0.104075049278373,0.0106032197646544,0.123731375341972,0.0109828233904176,0.10829470802919,0.00960408809753665,0.111516624450328,0.00592924256499747,missense,"D68V,K80H",-0.367058655994036,-0.603805045868998
NHERF3_PDZ2 abundance,2,MNGGVQTWTQPRLCYLVKEGGSYGFSLKTVQGKKGVYMTDITPQGVAMRAGVLADDHLIEVNGENVEVASHEEVVEKVKPSGSRVMFLLVDKETDKRHVEQKIQFKRETAS*,2,2,FALSE,FALSE,201,231,151,221,25,13,19,-0.773974540796764,0.113744590578798,-0.934240748169632,0.158125667038281,-0.88317041394973,0.127536701570369,-0.847383238811413,0.0747923817768132,0.0594511679649572,0.015717205755432,0.0371734785727044,0.0239865077013055,0.0335137104429389,0.0166417741747834,0.0458029341650535,0.0103545277830265,missense,"D68V,K80P",-0.959065439861544,-1.55892077417816
NHERF3_PDZ2 abundance,2,MNGGVQTWTQPRLCYLVKEGGSYGFSLKTVQGKKGVYMTDITPQGVAMRAGVLADDHLIEVNGENVEVASHEEVVEKVKLSGSRVMFLLVDKETDKRHVEQKIQFKRETAS*,2,2,FALSE,FALSE,660,659,765,556,291,692,186,-0.40993365629426,0.0458913399595447,-0.305744386691727,0.0448520036319235,-0.52861166249705,0.0541065442304956,-0.401366660527172,0.0275920276094384,0.109754267707987,0.00634125657199464,0.132511781943672,0.00680372105735158,0.0797787196576632,0.0070601550720286,0.107551082062201,0.00381994007524087,missense,"D68V,K80L",-0.402783753539065,-0.661442227554187
NHERF3_PDZ2 abundance,2,MNGGVQTWTQPRLCYLVKEGGSYGFSLKTVQGKKGVYMTDITPQGVAMRAGVLADDHLIEVNGENVEVASHEEVVEKVKESGSRVMFLLVDKETDKRHVEQKIQFKRETAS*,2,2,FALSE,FALSE,227,283,198,200,173,145,136,-0.318654581879179,0.064610332943058,-0.356245405384763,0.0785162458484516,-0.337225397088369,0.0777317282755943,-0.334821965586683,0.041986308414624,0.122367192739822,0.00892784343963603,0.124851146599057,0.0119103404968755,0.104751978099109,0.0101429145669439,0.116763770255906,0.00581273635974409,missense,"D68V,K80E",-0.319787746395763,-0.527540397423862
NHERF3_PDZ2 abundance,2,MNGGVQTWTQPRLCYLVKEGGSYGFSLKTVQGKKGVYMTDITPQGVAMRAGVLADDHLIEVNGENVEVASHEEVVEKVKDSGSRVMFLLVDKETDKRHVEQKIQFKRETAS*,2,2,FALSE,FALSE,160.333333333333,157,163,161,113,78,61,-0.307150710648812,0.0861340396446738,-0.471237541503305,0.0911584759663893,-0.494399493164872,0.0956660043613573,-0.417487589775649,0.0523860047463527,0.12395679546459,0.0119019851120219,0.107407680207676,0.0138280743838868,0.0842429341860703,0.012483089347478,0.105319242323634,0.00725250792529287,missense,"D68V,K80D",-0.422890131068631,-0.69388090552398
NHERF3_PDZ2 abundance,2,MNGGVQTWTQPRLCYLVKEGGSYGFSLKTVQGKKGVYMTDITPQGVAMRAGVLADDHLIEVNGENVEVASHEEVVEKVKASGSRVMFLLVDKETDKRHVEQKIQFKRETAS*,2,2,FALSE,FALSE,353.666666666667,404,395,262,501,478,386,-0.141163268794504,0.0506818500148086,-0.236205662790287,0.0535714716997478,-0.225779483876684,0.0648873991709405,-0.195727083878257,0.0320213284584093,0.146892908409976,0.00700320833452605,0.143060297991968,0.00812640061897848,0.119294127123938,0.00846690741171483,0.136020568647814,0.00443314850115933,missense,"D68V,K80A",-0.146305550614515,-0.24765243281337
NHERF3_PDZ2 abundance,2,MNGGVQTWTQPRLCYLVKEGGSYGFSLKTVQGKKGVYMTDITPQGVAMRAGVLADDHLIEVNGENVEVASHEEVVEKVKGSGSRVMFLLVDKETDKRHVEQKIQFKRETAS*,2,2,FALSE,FALSE,766.666666666667,917,820,563,363,359,225,-0.439026988974354,0.0403677415157223,-0.498684107198579,0.0469623661320275,-0.480431547246305,0.0510956128295107,-0.468616993855671,0.0262602544641743,0.105734156566723,0.00557800679624554,0.103244236841681,0.00712384762066932,0.0860655577822602,0.00666727020191685,0.0982407027384661,0.00363556458530828,missense,"D68V,K80G",-0.486659848400017,-0.796763949557927
NHERF3_PDZ2 abundance,2,MNGGVQTWTQPRLCYLVKEGGSYGFSLKTVQGKKGVYMTDITPQGVAMRAGVLADDHLIEVNGENVEVASHEEVVEKVKVSGSRVMFLLVDKETDKRHVEQKIQFKRETAS*,2,2,FALSE,FALSE,660.666666666667,616,700,666,195,250,214,-0.496315730492425,0.0507063149384109,-0.55484140451831,0.0516966757875458,-0.538472646090463,0.0490234644510913,-0.529762124793957,0.0291209552927745,0.0978180092288372,0.00700658889298682,0.0947255853800044,0.00784200778491997,0.078491997795782,0.00639688352148924,0.0897755497100923,0.00403161035233653,missense,"D68V,K80V",-0.562921400559368,-0.91980072872593
NHERF3_PDZ2 abundance,2,MNGGVQTWTQPRLCYLVKEGGSYGFSLKTVQGKKGVYMTDITPQGVAMRAGVLADDHLIEVNGENVEVASHEEVVEKVK*SGSRVMFLLVDKETDKRHVEQKIQFKRETAS*,2,2,FALSE,TRUE,303.666666666667,328,279,304,39,35,35,-0.743749139374962,0.0943570614968576,-0.777516032514794,0.111415984754549,-0.812220568561321,0.0969396272737472,-0.777183211744961,0.0578035231472773,0.0636277081482716,0.0130382406976679,0.0609474721908916,0.0169009903731602,0.0427716831688388,0.0126492795078855,0.0555216797559866,0.00800252876250629,stop,"D68V,K80*",-0.871510422093746,-1.41766365206193
NHERF3_PDZ2 abundance,2,MNGGVQTWTQPRLCYLVKEGGSYGFSLKTVQGKKGVYMTDITPQGVAMRAGVLADDHLIEVNGENVEVASHEEVVEKVKYSGSRVMFLLVDKETDKRHVEQKIQFKRETAS*,2,2,FALSE,FALSE,268,268,223,313,42,34,93,-0.669193424375036,0.0952370728005786,-0.779617191039273,0.107460974863155,-0.559327506063158,0.0723660000637827,-0.639752816915667,0.0507801740941126,0.0739298025769768,0.0131598404911817,0.06062874180339,0.0163010442860036,0.0757707272451175,0.0094427613084329,0.0745480405655495,0.0070301909231004,missense,"D68V,K80Y",-0.700104210957613,-1.14112498283168
NHERF3_PDZ2 abundance,2,MNGGVQTWTQPRLCYLVKEGGSYGFSLKTVQGKKGVYMTDITPQGVAMRAGVLADDHLIEVNGENVEVASHEEVVEKVKWSGSRVMFLLVDKETDKRHVEQKIQFKRETAS*,2,2,FALSE,FALSE,291.333333333333,336,291,247,24,59,19,-0.908975790402651,0.108827157011572,-0.703476861294547,0.0885694858843042,-0.92259240399818,0.123991152232423,-0.817587719740696,0.060088705651417,0.0407967211336926,0.0150377157263108,0.0721786731966259,0.0134353435154219,0.0283696864260964,0.0161791290641515,0.0499279335660364,0.0083188976916174,missense,"D68V,K80W",-0.921903813140689,-1.49896596430459
NHERF3_PDZ2 abundance,2,MNGGVQTWTQPRLCYLVKEGGSYGFSLKTVQGKKGVYMTDITPQGVAMRAGVLADDHLIEVNGENVEVASHEEVVEKVKCSGSRVMFLLVDKETDKRHVEQKIQFKRETAS*,2,2,FALSE,FALSE,355,413,302,350,155,73,134,-0.45114759608573,0.0592222913769043,-0.655102030403501,0.0829013549310651,-0.493394127399775,0.0655653846840791,-0.510708711937329,0.0388295247100811,0.104059333395961,0.00818332488729758,0.079516781395319,0.0125755294870709,0.0843741205020076,0.0085553751364129,0.0924133730832557,0.00537569980873231,missense,"D68V,K80C",-0.539157564975371,-0.881461281020702
NHERF3_PDZ2 abundance,2,MNGGVQTWTQPRLCYLVKEGGSYGFSLKTVQGKKGVYMTDITPQGVAMRAGVLADDHLIEVNGENVEVASHEEVVEKVKFSGSRVMFLLVDKETDKRHVEQKIQFKRETAS*,2,2,FALSE,FALSE,231,286,196,211,65,35,40,-0.578186697019511,0.0825994852860117,-0.736735360235968,0.108378571559205,-0.662833702000638,0.103306423467547,-0.644041782683548,0.0554352936688257,0.0865050947442503,0.0114135810672566,0.0671336020457221,0.0164402369966415,0.0622646014219402,0.0134800582811285,0.0739542606357099,0.0076746625099729,missense,"D68V,K80F",-0.705453503396729,-1.14975527809712
NHERF3_PDZ2 abundance,2,MNGGVQTWTQPRLCYLVKEGGSYGFSLKTVQGKKGVYMTDITPQGVAMRAGVLADDHLIEVNGENVE*ASHEEVVEKVKNSGSRVMFLLVDKETDKRHVEQKIQFKRETAS*,2,2,FALSE,TRUE,74,102,66,54,5,8,8,-1.0158493872396,0.228193403701785,-0.842491649651203,0.208133330821153,-0.746534500463732,0.210079360948409,-0.860274192989955,0.124085330425989,0.0260289479783988,0.0315317208472317,0.0510911460799495,0.0315723047127532,0.0513428058201987,0.0274124486570421,0.0440182638547837,0.0171788218377108,stop,"D68*,K80N",-0.975143321442384,-1.58486006743327
NHERF3_PDZ2 abundance,2,MNGGVQTWTQPRLCYLVKEGGSYGFSLKTVQGKKGVYMTDITPQGVAMRAGVLADDHLIEVNGENVE*ASHEEVVEKVKTSGSRVMFLLVDKETDKRHVEQKIQFKRETAS*,2,2,FALSE,TRUE,191.333333333333,297,163,114,37,12,7,-0.755674394138515,0.0936819937548516,-0.976039129356299,0.161825008609415,-0.983290527609744,0.199243481775023,-0.835466086683628,0.0750968267032571,0.061979878727541,0.0129449599662857,0.0308329697165845,0.0245476707733595,0.0204494214863652,0.0259985164166099,0.0474527877981405,0.0103966762395187,stop,"D68*,K80T",-0.944202105616643,-1.53494097411628
NHERF3_PDZ2 abundance,2,MNGGVQTWTQPRLCYLVKEGGSYGFSLKTVQGKKGVYMTDITPQGVAMRAGVLADDHLIEVNGENVE*ASHEEVVEKVKRSGSRVMFLLVDKETDKRHVEQKIQFKRETAS*,2,2,FALSE,TRUE,444.666666666667,539,396,399,37,23,23,-0.916230103242714,0.0874419468787538,-1.02582742413646,0.117002976422539,-0.993937755336135,0.109976977402001,-0.966596594808995,0.0590783197785417,0.0397943215739301,0.0120827114832932,0.0232804493791368,0.0177484961651132,0.0190601056484272,0.0143504732348714,0.0292986060843093,0.00817901621781324,stop,"D68*,K80R",-1.10775095949314,-1.79880295499409
NHERF3_PDZ2 abundance,2,MNGGVQTWTQPRLCYLVKEGGSYGFSLKTVQGKKGVYMTDITPQGVAMRAGVLADDHLIEVNGENVE*ASHEEVVEKVKSSGSRVMFLLVDKETDKRHVEQKIQFKRETAS*,2,2,FALSE,TRUE,223.666666666667,294,236,141,39,17,8,-0.733191028732246,0.0926945354448735,-0.971970445267148,0.136967535496756,-1.08752837199786,0.230530063415243,-0.836082348313574,0.072834747683684,0.0650866258560569,0.0128085131660127,0.031450159348518,0.0207769738244102,0.00684782566795614,0.0300809822475941,0.0473674703096838,0.0100835058403533,stop,"D68*,K80S",-0.944970720675844,-1.53618102127801
NHERF3_PDZ2 abundance,2,MNGGVQTWTQPRLCYLVKEGGSYGFSLKTVQGKKGVYMTDITPQGVAMRAGVLADDHLIEVNGENVE*ASHEEVVEKVKMSGSRVMFLLVDKETDKRHVEQKIQFKRETAS*,2,2,FALSE,TRUE,134.333333333333,150,139,114,21,11,4,-0.724696314284408,0.126420189987097,-0.957970896308311,0.173548643137139,-1.13413808242573,0.252553280833785,-0.851788036387529,0.0947240930273132,0.0662604238725683,0.0174687176555575,0.0335737885809225,0.0263260604247907,0.00076590363498974,0.0329547072723808,0.045193118060833,0.0131139459617714,stop,"D68*,K80M",-0.964559200279547,-1.56778414724379
NHERF3_PDZ2 abundance,2,MNGGVQTWTQPRLCYLVKEGGSYGFSLKTVQGKKGVYMTDITPQGVAMRAGVLADDHLIEVNGENVE*ASHEEVVEKVKISGSRVMFLLVDKETDKRHVEQKIQFKRETAS*,2,2,FALSE,TRUE,133.666666666667,153,142,106,41,8,16,-0.544568347045456,0.103521113124919,-1.0500061181428,0.196607623383232,-0.741504417879887,0.149266562544733,-0.67814127096772,0.0780713040949148,0.0911504719091037,0.0143045275976315,0.0196127182583552,0.0298239391538856,0.0519991619703118,0.0194772202442843,0.0692334041736296,0.0108084736453535,stop,"D68*,K80I",-0.747983135184013,-1.21837057330348
NHERF3_PDZ2 abundance,2,MNGGVQTWTQPRLCYLVKEGGSYGFSLKTVQGKKGVYMTDITPQGVAMRAGVLADDHLIEVNGENVE*ASHEEVVEKVKQSGSRVMFLLVDKETDKRHVEQKIQFKRETAS*,2,2,FALSE,TRUE,112.333333333333,215,58,64,10,2,1,-1.03042006178152,0.162129694797849,-1.18296706025648,0.373327148282403,-1.35183561091317,0.487833224913217,-1.07989626036512,0.14224880001602,0.0240155749590279,0.022403050195498,-0.000556484640315019,0.0566309991610306,-0.0276406104341974,0.0636554831981656,0.0136129906922325,0.0196934382470046,stop,"D68*,K80Q",-1.24906079433781,-2.02678555502983
NHERF3_PDZ2 abundance,2,MNGGVQTWTQPRLCYLVKEGGSYGFSLKTVQGKKGVYMTDITPQGVAMRAGVLADDHLIEVNGENVE*ASHEEVVEKVKHSGSRVMFLLVDKETDKRHVEQKIQFKRETAS*,2,2,FALSE,TRUE,71.3333333333333,100,54,60,7,3,7,-0.917004006592101,0.198672916882636,-1.05379423148308,0.312972266630248,-0.810820691156434,0.21574175562281,-0.90148873548477,0.132419513457072,0.0396873837572373,0.027452585628791,0.0190380891578938,0.0474756048428499,0.0429543477928856,0.028151312782424,0.0383123735596898,0.0183326362730058,stop,"D68*,K80H",-1.02654700533284,-1.66779233833744
NHERF3_PDZ2 abundance,2,MNGGVQTWTQPRLCYLVKEGGSYGFSLKTVQGKKGVYMTDITPQGVAMRAGVLADDHLIEVNGENVE*ASHEEVVEKVKPSGSRVMFLLVDKETDKRHVEQKIQFKRETAS*,2,2,FALSE,TRUE,117,149,133,69,6,103,3,-1.07031879920274,0.205358574410861,-0.278161702371325,0.109280266697511,-1.18555134908544,0.353285300669273,-0.5038133334786,0.0930640098136986,0.0185023750587929,0.0283764085064045,0.136695873509995,0.0165770175572192,-0.00594281599476079,0.0460988415147664,0.0933679942108252,0.0128841180388045,stop,"D68*,K80P",-0.530557497301633,-0.867586338834991
NHERF3_PDZ2 abundance,2,MNGGVQTWTQPRLCYLVKEGGSYGFSLKTVQGKKGVYMTDITPQGVAMRAGVLADDHLIEVNGENVE*ASHEEVVEKVKLSGSRVMFLLVDKETDKRHVEQKIQFKRETAS*,2,2,FALSE,TRUE,263.333333333333,291,325,174,17,23,80,-0.949622990870363,0.127488303027922,-0.987049143215803,0.119505023327005,-0.420545017834469,0.0953899923106592,-0.719656133816161,0.0643561209072687,0.0351800987529497,0.0176163093111016,0.02916283110355,0.0181280383891373,0.0938799209131226,0.0124470735954578,0.0634859364428188,0.00890969409064486,stop,"D68*,K80L",-0.799761385224888,-1.30190715150835
NHERF3_PDZ2 abundance,2,MNGGVQTWTQPRLCYLVKEGGSYGFSLKTVQGKKGVYMTDITPQGVAMRAGVLADDHLIEVNGENVE*ASHEEVVEKVKESGSRVMFLLVDKETDKRHVEQKIQFKRETAS*,2,2,FALSE,TRUE,149.666666666667,150,134,165,7,8,8,-1.02949679519232,0.192889242875107,-1.03430051940739,0.197221741881322,-1.04711058874742,0.182751091942775,-1.03738367145933,0.110077395094382,0.0241431517596096,0.0266533986614274,0.0219951427696732,0.029917096440491,0.0121217869137551,0.0238464878333763,0.0194985872262078,0.0152395126175982,stop,"D68*,K80E",-1.19603815841378,-1.94124134353177
NHERF3_PDZ2 abundance,2,MNGGVQTWTQPRLCYLVKEGGSYGFSLKTVQGKKGVYMTDITPQGVAMRAGVLADDHLIEVNGENVE*ASHEEVVEKVKDSGSRVMFLLVDKETDKRHVEQKIQFKRETAS*,2,2,FALSE,TRUE,67.3333333333333,64,74,64,5,6,7,-0.886536821475854,0.236700385103504,-0.95139664905904,0.230035344342937,-0.828188109361203,0.213651276807401,-0.885640776764775,0.130572777752356,0.0438973335651725,0.0327072139090825,0.034571053827157,0.0348946800478541,0.0406881401192982,0.0278785342337015,0.04050642227123,0.018076967504234,stop,"D68*,K80D",-1.00678108265023,-1.63590293410567
NHERF3_PDZ2 abundance,2,MNGGVQTWTQPRLCYLVKEGGSYGFSLKTVQGKKGVYMTDITPQGVAMRAGVLADDHLIEVNGENVE*ASHEEVVEKVKASGSRVMFLLVDKETDKRHVEQKIQFKRETAS*,2,2,FALSE,TRUE,71,,,71,3,2,5,,,,,-0.946665202376377,0.239043237031963,-0.946665202376377,0.239043237031963,,,,,0.0252285194566495,0.0311918335640837,0.0320579801247539,0.0330940101169421,stop,"D68*,K80A",-1.08289208847129,-1.75869682893609
NHERF3_PDZ2 abundance,2,MNGGVQTWTQPRLCYLVKEGGSYGFSLKTVQGKKGVYMTDITPQGVAMRAGVLADDHLIEVNGENVE*ASHEEVVEKVKGSGSRVMFLLVDKETDKRHVEQKIQFKRETAS*,2,2,FALSE,TRUE,354,407,321,334,33,51,31,-0.876252834272629,0.0947561890555965,-0.769729039498557,0.0939093369447668,-0.849074704264512,0.103369055046379,-0.830321302954418,0.056046028880751,0.0453183729485561,0.0130933920673414,0.0621287021041149,0.0142453598839512,0.0379627285994677,0.0134882308352114,0.048165050261191,0.0077592149011352,stop,"D68*,K80G",-0.937785418192918,-1.52458859429724
NHERF3_PDZ2 abundance,2,MNGGVQTWTQPRLCYLVKEGGSYGFSLKTVQGKKGVYMTDITPQGVAMRAGVLADDHLIEVNGENVE*ASHEEVVEKVKVSGSRVMFLLVDKETDKRHVEQKIQFKRETAS*,2,2,FALSE,TRUE,278.666666666667,321,251,264,15,14,20,-1.0011861204409,0.133998272063645,-1.0527314886573,0.148209021320157,-0.9198301696502,0.121666753250692,-0.982525687044821,0.076974790455428,0.0280551153780895,0.0185158555864479,0.0191992994753117,0.0224822250421765,0.028730119773289,0.0158758271716784,0.027093324955458,0.010656668332101,stop,"D68*,K80V",-1.12761807368118,-1.83085561681182
NHERF3_PDZ2 abundance,2,MNGGVQTWTQPRLCYLVKEGGSYGFSLKTVQGKKGVYMTDITPQGVAMRAGVLADDHLIEVNGENVE*ASHEEVVEKVK*SGSRVMFLLVDKETDKRHVEQKIQFKRETAS*,2,2,FALSE,TRUE,156.333333333333,245,111,113,26,5,17,-0.801561112966016,0.110385702631942,-1.11059613313606,0.242396872918717,-0.742398939201184,0.144747860140624,-0.818152670588114,0.0825303248572653,0.0556392607026877,0.0152530752618275,0.0104216559312866,0.0367698335630078,0.0518824393199668,0.0188875921290336,0.049849719727853,0.0114257966035477,stop,"D68*,K80*",-0.922608432263368,-1.50010276345095
NHERF3_PDZ2 abundance,2,MNGGVQTWTQPRLCYLVKEGGSYGFSLKTVQGKKGVYMTDITPQGVAMRAGVLADDHLIEVNGENVE*ASHEEVVEKVKYSGSRVMFLLVDKETDKRHVEQKIQFKRETAS*,2,2,FALSE,TRUE,101.666666666667,97,112,96,5,3,3,-1.00190467574261,0.228944467230458,-1.25138017662021,0.304031143470769,-1.1653086073492,0.289654376518789,-1.113024181727,0.154642978174005,0.0279558255440317,0.0316355026618699,-0.0109342542539705,0.0461193018242436,-0.00330141840093101,0.0377958867009252,0.00902664146806764,0.0214093330886423,stop,"D68*,K80Y",-1.29037866649054,-2.09344585458845
NHERF3_PDZ2 abundance,2,MNGGVQTWTQPRLCYLVKEGGSYGFSLKTVQGKKGVYMTDITPQGVAMRAGVLADDHLIEVNGENVE*ASHEEVVEKVKWSGSRVMFLLVDKETDKRHVEQKIQFKRETAS*,2,2,FALSE,TRUE,165.333333333333,209,192,95,13,24,9,-0.949776727019537,0.145718803986354,-0.834157278566488,0.128535892097325,-0.866852457957717,0.184742185701537,-0.880921191810663,0.0854602077048039,0.0351588555212819,0.0201353964442147,0.0523554092445163,0.0194979551608169,0.0356429778245585,0.0241062980079075,0.0411598186783338,0.0118314201794405,stop,"D68*,K80W",-1.00089471249082,-1.62640614306356
NHERF3_PDZ2 abundance,2,MNGGVQTWTQPRLCYLVKEGGSYGFSLKTVQGKKGVYMTDITPQGVAMRAGVLADDHLIEVNGENVE*ASHEEVVEKVKCSGSRVMFLLVDKETDKRHVEQKIQFKRETAS*,2,2,FALSE,TRUE,119.333333333333,130,110,118,4,31,6,-1.14505526530582,0.248556434100939,-0.613973714589046,0.127965528313879,-1.03430706454246,0.211725634209976,-0.79449357332463,0.100219698265219,0.00817530447725009,0.0343454804902971,0.0857556462330326,0.0194114351445511,0.0137924695944016,0.027627264529741,0.0531251707044927,0.0138747774230591,stop,"D68*,K80C",-0.893100285787676,-1.45249571640317
NHERF3_PDZ2 abundance,2,MNGGVQTWTQPRLCYLVKEGGSYGFSLKTVQGKKGVYMTDITPQGVAMRAGVLADDHLIEVNGENVE*ASHEEVVEKVKFSGSRVMFLLVDKETDKRHVEQKIQFKRETAS*,2,2,FALSE,TRUE,102.666666666667,100,110,98,6,10,11,-0.959771779926033,0.211605710692775,-0.920409098697378,0.183056369130205,-0.821218182338385,0.171227515692321,-0.891387157417955,0.107655908812232,0.0337777410237182,0.0292396366021357,0.0392716386804348,0.0277683129510638,0.04159761911711,0.022342820643582,0.0397108725546459,0.0149042733005838,stop,"D68*,K80F",-1.01394809498932,-1.64746585263395
NHERF3_PDZ2 abundance,2,MNGGVQTWTQPRLCYLVKEGGSYGFSLKTVQGKKGVYMTDITPQGVAMRAGVLADDHLIEVNGENVEYASHEEVVEKVKNSGSRVMFLLVDKETDKRHVEQKIQFKRETAS*,2,2,FALSE,FALSE,54,54,,,60,172,33,-0.149983937137837,0.130905895036329,,,,,-0.149983937137837,0.130905895036329,0.145674070146573,0.0180885515206952,,,,,0.142353415290138,0.018123085465582,missense,"D68Y,K80N",-0.0892536919048127,-0.155607663956288
NHERF3_PDZ2 abundance,2,MNGGVQTWTQPRLCYLVKEGGSYGFSLKTVQGKKGVYMTDITPQGVAMRAGVLADDHLIEVNGENVEYASHEEVVEKVKTSGSRVMFLLVDKETDKRHVEQKIQFKRETAS*,2,2,FALSE,FALSE,179,208,156,173,170,172,132,-0.253880108980562,0.0745095279757676,-0.24954395595116,0.0821266686117357,-0.305799342224457,0.0821705401487871,-0.268668520997871,0.045811212328219,0.131317717007101,0.0102957123145472,0.14103697642996,0.0124580152358254,0.108852643255178,0.0107221180737655,0.12592229233616,0.006342269888425,missense,"D68Y,K80T",-0.237279715296406,-0.394425844749319
NHERF3_PDZ2 abundance,2,MNGGVQTWTQPRLCYLVKEGGSYGFSLKTVQGKKGVYMTDITPQGVAMRAGVLADDHLIEVNGENVEYASHEEVVEKVKRSGSRVMFLLVDKETDKRHVEQKIQFKRETAS*,2,2,FALSE,FALSE,348.333333333333,365,274,406,428,612,716,-0.137081373747132,0.0517338379552854,-0.0716050972471128,0.0605512207082455,-0.0969624456032237,0.0502945244493348,-0.104713060657816,0.0309832236374097,0.147456943886346,0.00714857182679035,0.168029000461282,0.0091851775176396,0.136102967515882,0.00656273925707684,0.14862087912988,0.0042894295159449,missense,"D68Y,K80R",-0.0327908590512014,-0.0645132015397143
NHERF3_PDZ2 abundance,2,MNGGVQTWTQPRLCYLVKEGGSYGFSLKTVQGKKGVYMTDITPQGVAMRAGVLADDHLIEVNGENVEYASHEEVVEKVKSSGSRVMFLLVDKETDKRHVEQKIQFKRETAS*,2,2,FALSE,FALSE,293.666666666667,247,254,380,473,523,573,-0.0233226134440931,0.0609126965736598,-0.0962503967098091,0.0666751115918844,-0.125925659133703,0.0521842825807008,-0.0860864718730258,0.0340665774042642,0.163176107611561,0.00841690475384122,0.164290488703922,0.0101141269955684,0.132323669062846,0.00680932653493427,0.151199611435139,0.00471630016085986,missense,"D68Y,K80S",-0.00955936783735887,-0.0270326130480407
NHERF3_PDZ2 abundance,2,MNGGVQTWTQPRLCYLVKEGGSYGFSLKTVQGKKGVYMTDITPQGVAMRAGVLADDHLIEVNGENVEYASHEEVVEKVKMSGSRVMFLLVDKETDKRHVEQKIQFKRETAS*,2,2,FALSE,FALSE,99.3333333333333,89,78,131,75,175,196,-0.226698905198523,0.106984719611137,-0.0520852905699953,0.108658890930351,-0.124247896572163,0.0885975864957816,-0.133728383568065,0.0577868435626918,0.135073610543213,0.0147831280789619,0.170990012433332,0.0164827593959507,0.132542593853312,0.0115607586580097,0.144603892906548,0.00800021958050276,missense,"D68Y,K80M",-0.0689794079607406,-0.122898093723521
NHERF3_PDZ2 abundance,2,MNGGVQTWTQPRLCYLVKEGGSYGFSLKTVQGKKGVYMTDITPQGVAMRAGVLADDHLIEVNGENVEYASHEEVVEKVKISGSRVMFLLVDKETDKRHVEQKIQFKRETAS*,2,2,FALSE,FALSE,109.666666666667,108,153,68,134,61,49,-0.11936882274375,0.0937788086609371,-0.520009462454586,0.10436789874073,-0.320854789510854,0.131827517482653,-0.303264729319771,0.0616561688873097,0.149904460793806,0.0129583378314782,0.100009336349799,0.0158318472503742,0.106888115783827,0.0172016662572864,0.121132668155913,0.00853590296995385,missense,"D68Y,K80I",-0.280428867239824,-0.464040644456723
NHERF3_PDZ2 abundance,2,MNGGVQTWTQPRLCYLVKEGGSYGFSLKTVQGKKGVYMTDITPQGVAMRAGVLADDHLIEVNGENVEYASHEEVVEKVKQSGSRVMFLLVDKETDKRHVEQKIQFKRETAS*,2,2,FALSE,FALSE,71.3333333333333,51,72,91,41,318,112,-0.239767866137541,0.139991683306077,0.131360692728627,0.108496046106568,-0.176797507767432,0.107701634382588,-0.0734371094591393,0.0670872433860678,0.133267744022062,0.0193440240047865,0.198817427005444,0.0164580570266708,0.125685596991104,0.0140535724664416,0.152950834907912,0.0092878005623703,missense,"D68Y,K80Q",0.00621719518092568,-0.00157945290182751
NHERF3_PDZ2 abundance,2,MNGGVQTWTQPRLCYLVKEGGSYGFSLKTVQGKKGVYMTDITPQGVAMRAGVLADDHLIEVNGENVEYASHEEVVEKVKHSGSRVMFLLVDKETDKRHVEQKIQFKRETAS*,2,2,FALSE,FALSE,73,72,77,70,33,132,41,-0.395663547816473,0.130498659780203,-0.124964623593383,0.111235654556781,-0.376622262816075,0.133828105527352,-0.278243987253302,0.0715429456169478,0.111726108566144,0.0180322798309487,0.159934750402985,0.016873635600475,0.0996112324583498,0.0174627153047112,0.124596630162797,0.00990466409106787,missense,"D68Y,K80H",-0.24922244741723,-0.413693683562016
NHERF3_PDZ2 abundance,2,MNGGVQTWTQPRLCYLVKEGGSYGFSLKTVQGKKGVYMTDITPQGVAMRAGVLADDHLIEVNGENVEYASHEEVVEKVKPSGSRVMFLLVDKETDKRHVEQKIQFKRETAS*,2,2,FALSE,FALSE,83,52,58,139,8,10,5,-0.970653227688796,0.296969202199494,-0.807495209247539,0.211001650676159,-1.05474650384721,0.234266861853526,-0.929662297141676,0.138646686837354,0.0322741446545718,0.0410351475199381,0.0563998502453368,0.032007407865711,0.0111254056905948,0.0305685827185243,0.0344119238080857,0.0191947486732803,missense,"D68Y,K80P",-1.06168569109314,-1.72448343100115
NHERF3_PDZ2 abundance,2,MNGGVQTWTQPRLCYLVKEGGSYGFSLKTVQGKKGVYMTDITPQGVAMRAGVLADDHLIEVNGENVEYASHEEVVEKVKLSGSRVMFLLVDKETDKRHVEQKIQFKRETAS*,2,2,FALSE,FALSE,168.333333333333,156,164,185,106,375,187,-0.287239511325524,0.083263961221561,-0.0796004866351527,0.0773227382384932,-0.233520001773097,0.0772947079329052,-0.195941019552452,0.0456970652135399,0.126708121176073,0.0115053982248499,0.166816158341952,0.011729294117663,0.118284096683744,0.0100858894615172,0.135990950619485,0.00632646694911197,missense,"D68Y,K80L",-0.146572375892767,-0.248082916089768
NHERF3_PDZ2 abundance,2,MNGGVQTWTQPRLCYLVKEGGSYGFSLKTVQGKKGVYMTDITPQGVAMRAGVLADDHLIEVNGENVEYASHEEVVEKVKESGSRVMFLLVDKETDKRHVEQKIQFKRETAS*,2,2,FALSE,FALSE,125,110,88,177,106,94,208,-0.189492081831397,0.0954955211920832,-0.253085070839803,0.110517597186117,-0.189243729834167,0.077935356668945,-0.203995438084351,0.0529874630277711,0.140214842274686,0.0131955528404527,0.140499815188913,0.0167647115467523,0.124061537293673,0.0101694852536246,0.134875867793088,0.00733577598465034,missense,"D68Y,K80E",-0.156618023838204,-0.264290089073601
NHERF3_PDZ2 abundance,2,MNGGVQTWTQPRLCYLVKEGGSYGFSLKTVQGKKGVYMTDITPQGVAMRAGVLADDHLIEVNGENVEYASHEEVVEKVKDSGSRVMFLLVDKETDKRHVEQKIQFKRETAS*,2,2,FALSE,FALSE,151.333333333333,178,151,125,70,162,164,-0.438148073189083,0.0885500773512136,-0.25190458161068,0.0914181967911652,-0.159598330632872,0.0915896620068367,-0.286698714856995,0.0522424837967088,0.105855604981707,0.0122358327398812,0.140678886774925,0.0138674721342987,0.127929851533845,0.0119511830954913,0.12342612710098,0.00723263836605126,missense,"D68Y,K80D",-0.259767369641583,-0.430706362039245
NHERF3_PDZ2 abundance,2,MNGGVQTWTQPRLCYLVKEGGSYGFSLKTVQGKKGVYMTDITPQGVAMRAGVLADDHLIEVNGENVEYASHEEVVEKVKASGSRVMFLLVDKETDKRHVEQKIQFKRETAS*,2,2,FALSE,FALSE,113,163,126,50,201,137,115,-0.125493976663903,0.0757999162790259,-0.248467950567336,0.0890988516131912,-0.227344671175726,0.147516164118961,-0.183797554582135,0.0537629870363171,0.149058088197475,0.0104740179233107,0.141200198580476,0.0135156444265301,0.119089891846946,0.0192488174789711,0.137672135820841,0.00744314233269439,missense,"D68Y,K80A",-0.131426779293035,-0.223647727302696
NHERF3_PDZ2 abundance,2,MNGGVQTWTQPRLCYLVKEGGSYGFSLKTVQGKKGVYMTDITPQGVAMRAGVLADDHLIEVNGENVEYASHEEVVEKVKGSGSRVMFLLVDKETDKRHVEQKIQFKRETAS*,2,2,FALSE,FALSE,363,359,348,382,251,438,247,-0.278660264174559,0.0566051041621852,-0.209509206238287,0.0612589780457728,-0.350002221694027,0.0568569450883272,-0.282761531336173,0.0335594715485752,0.127893599905323,0.00782168245889804,0.147109955284653,0.00929253913163452,0.103084779346593,0.0074190443125576,0.123971205024489,0.00464609459249949,missense,"D68Y,K80G",-0.254856827758254,-0.422783926156588
NHERF3_PDZ2 abundance,2,MNGGVQTWTQPRLCYLVKEGGSYGFSLKTVQGKKGVYMTDITPQGVAMRAGVLADDHLIEVNGENVEYASHEEVVEKVKVSGSRVMFLLVDKETDKRHVEQKIQFKRETAS*,2,2,FALSE,FALSE,179.666666666667,154,177,208,90,98,202,-0.329788879320792,0.0858461131942401,-0.433543022554686,0.086339473385976,-0.249322562770949,0.0737836855500166,-0.327887492974342,0.0469567486718795,0.120828657650448,0.0118621994902101,0.113125663163847,0.013097066922083,0.116222081214696,0.00962774964059355,0.117723803719466,0.00650086208210986,missense,"D68Y,K80V",-0.311138919633786,-0.513586789632715
NHERF3_PDZ2 abundance,2,MNGGVQTWTQPRLCYLVKEGGSYGFSLKTVQGKKGVYMTDITPQGVAMRAGVLADDHLIEVNGENVEYASHEEVVEKVK*SGSRVMFLLVDKETDKRHVEQKIQFKRETAS*,2,2,FALSE,TRUE,213.666666666667,268,200,173,26,24,17,-0.826455584399708,0.109302409030252,-0.845213739787332,0.12806884839781,-0.85701031948504,0.13530375937545,-0.840568687754611,0.0708354496027696,0.0521993474047888,0.0151033859592887,0.0506782249063231,0.0194271080459551,0.0369272406590404,0.0176552677056893,0.0467463652548278,0.00980671578455385,stop,"D68Y,K80*",-0.950566181901244,-1.54520847361328
NHERF3_PDZ2 abundance,2,MNGGVQTWTQPRLCYLVKEGGSYGFSLKTVQGKKGVYMTDITPQGVAMRAGVLADDHLIEVNGENVEYASHEEVVEKVKYSGSRVMFLLVDKETDKRHVEQKIQFKRETAS*,2,2,FALSE,FALSE,104,94,118,100,26,31,19,-0.535782442326605,0.128994589395869,-0.632988235380619,0.126572609312851,-0.679578986278387,0.143366324860371,-0.612102094747135,0.0764339988877341,0.0923645065415298,0.0178244476731208,0.0828712824358934,0.019200139515124,0.0600795736141676,0.0187073208983573,0.0783761065277913,0.0105817991919629,missense,"D68Y,K80Y",-0.665617622106777,-1.08548595246114
NHERF3_PDZ2 abundance,2,MNGGVQTWTQPRLCYLVKEGGSYGFSLKTVQGKKGVYMTDITPQGVAMRAGVLADDHLIEVNGENVEYASHEEVVEKVKWSGSRVMFLLVDKETDKRHVEQKIQFKRETAS*,2,2,FALSE,FALSE,146.333333333333,137,177,125,36,63,26,-0.550005124630772,0.109499534288366,-0.550737162862681,0.101248264562993,-0.655221523562433,0.125103249071692,-0.577753825646685,0.0639077893573603,0.0903992190229654,0.015130624689725,0.0953481688348267,0.0153586215519086,0.0632578853393298,0.0163242423078823,0.0831314051056706,0.0088476254497051,missense,"D68Y,K80W",-0.622777705413637,-1.01637005827195
NHERF3_PDZ2 abundance,2,MNGGVQTWTQPRLCYLVKEGGSYGFSLKTVQGKKGVYMTDITPQGVAMRAGVLADDHLIEVNGENVEYASHEEVVEKVKCSGSRVMFLLVDKETDKRHVEQKIQFKRETAS*,2,2,FALSE,FALSE,162.666666666667,205,174,109,315,152,81,-0.0600368553230711,0.0697298514706253,-0.307561007998069,0.0891988253834151,-0.312569507115528,0.103935671340372,-0.188567815523617,0.0485688401206266,0.15810294069584,0.00963525752989802,0.132236213772033,0.013530809716608,0.107969230450425,0.0135621664183986,0.137011723646801,0.00672404585160984,missense,"D68Y,K80C",-0.137376353658486,-0.233246489019688
NHERF3_PDZ2 abundance,2,MNGGVQTWTQPRLCYLVKEGGSYGFSLKTVQGKKGVYMTDITPQGVAMRAGVLADDHLIEVNGENVEYASHEEVVEKVKFSGSRVMFLLVDKETDKRHVEQKIQFKRETAS*,2,2,FALSE,FALSE,89.3333333333333,93,62,113,34,14,89,-0.458387603157595,0.121245792253949,-0.673988757002374,0.174159696585274,-0.296921982401494,0.101359565747973,-0.414984089514376,0.0710079446028458,0.10305891060451,0.0167537203671723,0.0766518030429642,0.026418752765725,0.110011015830468,0.01322602029739,0.105665835952482,0.00983059661610768,missense,"D68Y,K80F",-0.419767710479677,-0.688843339914641
NHERF3_PDZ2 abundance,2,MNGGVQTWTQPRLCYLVKEGGSYGFSLKTVQGKKGVYMTDITPQGVAMRAGVLADDHLIEVNGENVEWASHEEVVEKVKNSGSRVMFLLVDKETDKRHVEQKIQFKRETAS*,2,2,FALSE,FALSE,112.666666666667,133,110,95,66,132,167,-0.373616900520104,0.0965685294012786,-0.22156849443435,0.100658342775116,-0.0808688331216601,0.102669826130826,-0.231398704107961,0.0576585742226785,0.114772510069822,0.0133438209094253,0.145280649425553,0.0152691347293507,0.138202961174781,0.0133969911405522,0.131082060554352,0.00798246150924837,missense,"D68W,K80N",-0.190795979942433,-0.319431185976834
NHERF3_PDZ2 abundance,2,MNGGVQTWTQPRLCYLVKEGGSYGFSLKTVQGKKGVYMTDITPQGVAMRAGVLADDHLIEVNGENVEWASHEEVVEKVKTSGSRVMFLLVDKETDKRHVEQKIQFKRETAS*,2,2,FALSE,FALSE,203.666666666667,209,227,175,55,61,98,-0.549490734098656,0.0881156603912622,-0.626556002300209,0.0905370584135762,-0.397154198092217,0.0877223631536041,-0.522189794387198,0.0512489850494926,0.0904702974082388,0.0121758050875027,0.0838470051709159,0.0137338098840402,0.0969320991106186,0.0114465541268145,0.0908238905132107,0.00709509480698732,missense,"D68W,K80T",-0.553477023526865,-0.904563617777816
NHERF3_PDZ2 abundance,2,MNGGVQTWTQPRLCYLVKEGGSYGFSLKTVQGKKGVYMTDITPQGVAMRAGVLADDHLIEVNGENVEWASHEEVVEKVKRSGSRVMFLLVDKETDKRHVEQKIQFKRETAS*,2,2,FALSE,FALSE,409.333333333333,493,400,335,598,461,459,-0.129845244857311,0.0459038710378898,-0.232428268861682,0.0548063595780594,-0.149867850467208,0.0558075557963196,-0.165802832686707,0.0297670418536846,0.148456830791344,0.00634298811400191,0.143633301036044,0.00831372408238686,0.129199544504851,0.00728211353573811,0.140163390189101,0.00412105691208304,missense,"D68W,K80R",-0.108983366361166,-0.187438587015271
NHERF3_PDZ2 abundance,2,MNGGVQTWTQPRLCYLVKEGGSYGFSLKTVQGKKGVYMTDITPQGVAMRAGVLADDHLIEVNGENVEWASHEEVVEKVKSSGSRVMFLLVDKETDKRHVEQKIQFKRETAS*,2,2,FALSE,FALSE,328,321,296,367,118,230,399,-0.456958803397634,0.0656094439584553,-0.340474871467052,0.0639146720261945,-0.239458532377273,0.056349037804125,-0.334473066973792,0.0355325106941084,0.103256341881869,0.00906590040851351,0.127243421302817,0.00969538849383373,0.117509200641837,0.00735276944249005,0.116812073041495,0.00491924926633228,missense,"D68W,K80S",-0.319352592371935,-0.526838340515527
NHERF3_PDZ2 abundance,2,MNGGVQTWTQPRLCYLVKEGGSYGFSLKTVQGKKGVYMTDITPQGVAMRAGVLADDHLIEVNGENVEWASHEEVVEKVKMSGSRVMFLLVDKETDKRHVEQKIQFKRETAS*,2,2,FALSE,FALSE,153.333333333333,152,141,167,151,188,165,-0.181046603976983,0.08237854564364,-0.193032053006901,0.091714477536389,-0.23591581649698,0.081526625208184,-0.204277338996569,0.0489881510845072,0.141381836788142,0.0113830516697616,0.149609418972509,0.0139124157573686,0.117971476025467,0.0106380960871739,0.134836840411444,0.00678209677768124,missense,"D68W,K80M",-0.156969616856176,-0.264857332609621
NHERF3_PDZ2 abundance,2,MNGGVQTWTQPRLCYLVKEGGSYGFSLKTVQGKKGVYMTDITPQGVAMRAGVLADDHLIEVNGENVEWASHEEVVEKVKISGSRVMFLLVDKETDKRHVEQKIQFKRETAS*,2,2,FALSE,FALSE,163.333333333333,217,163,110,70,135,39,-0.493113035011791,0.0845880456867312,-0.321997257631597,0.0915919699407577,-0.511710058467795,0.117107204417542,-0.435738748378647,0.0548920642028886,0.0982605570773544,0.011688359962817,0.130046340239808,0.0138938322507115,0.0819841450292084,0.0152808691628396,0.102792485930301,0.00759945585838653,missense,"D68W,K80I",-0.445653377502365,-0.730606050047159
NHERF3_PDZ2 abundance,2,MNGGVQTWTQPRLCYLVKEGGSYGFSLKTVQGKKGVYMTDITPQGVAMRAGVLADDHLIEVNGENVEWASHEEVVEKVKQSGSRVMFLLVDKETDKRHVEQKIQFKRETAS*,2,2,FALSE,FALSE,141.333333333333,134,136,154,173,124,67,-0.108342409496702,0.0848466650954399,-0.295968417563499,0.0962078245435157,-0.456636068456282,0.0952436192543493,-0.272587275006489,0.0529119121645166,0.151428088465825,0.0117240959432126,0.13399472499254,0.0145940236494321,0.0891705383841453,0.0124279739377248,0.125379765860962,0.00732531644994886,missense,"D68W,K80Q",-0.242167271486767,-0.402311196602742
NHERF3_PDZ2 abundance,2,MNGGVQTWTQPRLCYLVKEGGSYGFSLKTVQGKKGVYMTDITPQGVAMRAGVLADDHLIEVNGENVEWASHEEVVEKVKHSGSRVMFLLVDKETDKRHVEQKIQFKRETAS*,2,2,FALSE,FALSE,134.333333333333,133,153,117,66,130,55,-0.373616900520104,0.0965685294012786,-0.315071204834172,0.0932299162201888,-0.435802430175652,0.107571504679369,-0.369205655997479,0.0569154568647471,0.114772510069822,0.0133438209094253,0.131096971815799,0.0141422967269839,0.0918890397977487,0.0140365923414443,0.112003567823739,0.0078795816550981,missense,"D68W,K80H",-0.362671841326239,-0.596727566690435
NHERF3_PDZ2 abundance,2,MNGGVQTWTQPRLCYLVKEGGSYGFSLKTVQGKKGVYMTDITPQGVAMRAGVLADDHLIEVNGENVEWASHEEVVEKVKPSGSRVMFLLVDKETDKRHVEQKIQFKRETAS*,2,2,FALSE,FALSE,170.666666666667,152,171,189,19,13,18,-0.755349921945061,0.129117976506736,-0.967592154654314,0.156292977890391,-0.861406076249472,0.131560934341952,-0.848711668225365,0.0793810630431639,0.0620247142331283,0.0178414972804841,0.0321143140266947,0.0237085021555688,0.0363536552479375,0.0171668808475045,0.0456190215933747,0.0109898014102479,missense,"D68W,K80P",-0.960722286244691,-1.56159385172231
NHERF3_PDZ2 abundance,2,MNGGVQTWTQPRLCYLVKEGGSYGFSLKTVQGKKGVYMTDITPQGVAMRAGVLADDHLIEVNGENVEWASHEEVVEKVKLSGSRVMFLLVDKETDKRHVEQKIQFKRETAS*,2,2,FALSE,FALSE,309.666666666667,418,268,243,226,146,261,-0.349436115179508,0.0552349839863975,-0.441954214971465,0.0759779432138305,-0.225861861263345,0.0681408050775449,-0.334657178397227,0.0373620337991311,0.118113806359977,0.00763235951524909,0.111849746764814,0.0115252985436368,0.119283378015257,0.00889143184844526,0.116786583990286,0.00517253506056164,missense,"D68W,K80L",-0.319582220188671,-0.527208811167889
NHERF3_PDZ2 abundance,2,MNGGVQTWTQPRLCYLVKEGGSYGFSLKTVQGKKGVYMTDITPQGVAMRAGVLADDHLIEVNGENVEWASHEEVVEKVKESGSRVMFLLVDKETDKRHVEQKIQFKRETAS*,2,2,FALSE,FALSE,156.333333333333,164,133,172,125,80,184,-0.254555247407269,0.0822566013170116,-0.408626457910934,0.102338920169705,-0.21452503410546,0.0797255292094328,-0.275556205781125,0.0499623196526423,0.13122442650852,0.0113662014260483,0.11690532386607,0.015524066034135,0.120762677033478,0.0104030779903495,0.124968736348844,0.00691696419685511,missense,"D68W,K80E",-0.245870187248873,-0.40828530565245
NHERF3_PDZ2 abundance,2,MNGGVQTWTQPRLCYLVKEGGSYGFSLKTVQGKKGVYMTDITPQGVAMRAGVLADDHLIEVNGENVEWASHEEVVEKVKDSGSRVMFLLVDKETDKRHVEQKIQFKRETAS*,2,2,FALSE,FALSE,114.666666666667,109,143,92,68,79,49,-0.310123278863152,0.101739506814422,-0.431668461019805,0.101048556945281,-0.402199050652643,0.118628069317855,-0.379574055705339,0.0613594980092971,0.123546046557683,0.014058345578647,0.113410020444579,0.0153283273662776,0.0962738156830096,0.0154793209803143,0.110568129075967,0.00849483078083755,missense,"D68W,K80D",-0.375603537489063,-0.617590953285668
NHERF3_PDZ2 abundance,2,MNGGVQTWTQPRLCYLVKEGGSYGFSLKTVQGKKGVYMTDITPQGVAMRAGVLADDHLIEVNGENVEWASHEEVVEKVKASGSRVMFLLVDKETDKRHVEQKIQFKRETAS*,2,2,FALSE,FALSE,256.666666666667,291,261,218,309,351,401,-0.162336190669647,0.0591734860095188,-0.213451874282004,0.0693236177447521,-0.0924666665805363,0.0690527673485543,-0.156625822835897,0.0377051429662963,0.143967238117772,0.0081765809709736,0.146511881365563,0.0105158860168748,0.136689604447166,0.00901043030130776,0.141433888616987,0.00522003633434945,missense,"D68W,K80A",-0.097537597832012,-0.168972525742522
NHERF3_PDZ2 abundance,2,MNGGVQTWTQPRLCYLVKEGGSYGFSLKTVQGKKGVYMTDITPQGVAMRAGVLADDHLIEVNGENVEWASHEEVVEKVKGSGSRVMFLLVDKETDKRHVEQKIQFKRETAS*,2,2,FALSE,FALSE,450,515,397,438,173,293,366,-0.481404989491661,0.0551839782912135,-0.353401930139726,0.0617612731373804,-0.282715759726835,0.0515435400546293,-0.369356371239501,0.0321588255251349,0.0998783725664028,0.00762531155805107,0.125282481006311,0.00936873362496909,0.111864731245069,0.00672571850452603,0.111982702260646,0.00445218409226731,missense,"D68W,K80G",-0.362859816690987,-0.597030837247966
NHERF3_PDZ2 abundance,2,MNGGVQTWTQPRLCYLVKEGGSYGFSLKTVQGKKGVYMTDITPQGVAMRAGVLADDHLIEVNGENVEWASHEEVVEKVKVSGSRVMFLLVDKETDKRHVEQKIQFKRETAS*,2,2,FALSE,FALSE,293,276,289,314,96,141,89,-0.458684409255627,0.0779693288746775,-0.464062639782573,0.0729131907198414,-0.572178216558259,0.0738675064168299,-0.499388184715805,0.0431988541187586,0.103017897994693,0.0107737869405517,0.108496060346106,0.0110603979953794,0.0740938874067672,0.00963868710345299,0.0939806278069195,0.00598060557159936,missense,"D68W,K80V",-0.525038354435991,-0.858682014929575
NHERF3_PDZ2 abundance,2,MNGGVQTWTQPRLCYLVKEGGSYGFSLKTVQGKKGVYMTDITPQGVAMRAGVLADDHLIEVNGENVEWASHEEVVEKVK*SGSRVMFLLVDKETDKRHVEQKIQFKRETAS*,2,2,FALSE,TRUE,299.333333333333,324,296,278,19,18,8,-0.966123472308239,0.121106177791321,-1.02931409810521,0.1377744338756,-1.187494329245,0.176847674322472,-1.03421644501139,0.0808880401328651,0.0329000653860607,0.0167344284674486,0.0227515464276423,0.0208993744095957,-0.00619634801059119,0.0230761735498262,0.0199370695083766,0.0111984327677872,stop,"D68W,K80*",-1.19208792392653,-1.9348682221553
NHERF3_PDZ2 abundance,2,MNGGVQTWTQPRLCYLVKEGGSYGFSLKTVQGKKGVYMTDITPQGVAMRAGVLADDHLIEVNGENVEWASHEEVVEKVKYSGSRVMFLLVDKETDKRHVEQKIQFKRETAS*,2,2,FALSE,FALSE,80.3333333333333,76,68,97,8,24,17,-0.803816746154882,0.19400223212738,-0.553022794053104,0.148273484528471,-0.701313359808383,0.149029629659532,-0.666964392489802,0.0924183217105075,0.0553275777403789,0.0268071913032801,0.0950014552925011,0.0224920036396151,0.0572435387186201,0.0194463037824224,0.0707807716457936,0.0127947266429855,missense,"D68W,K80Y",-0.734043086517133,-1.19588035849859
NHERF3_PDZ2 abundance,2,MNGGVQTWTQPRLCYLVKEGGSYGFSLKTVQGKKGVYMTDITPQGVAMRAGVLADDHLIEVNGENVEWASHEEVVEKVKWSGSRVMFLLVDKETDKRHVEQKIQFKRETAS*,2,2,FALSE,FALSE,193,283,155,141,38,20,20,-0.736278903067327,0.0954249403379497,-0.825558280505448,0.139084483761877,-0.75823641292511,0.132127432997889,-0.763121418350135,0.0676054760384669,0.0646599439714554,0.0131857999915377,0.0536598143868181,0.0210980994001354,0.0498158682234326,0.0172408010805538,0.0574684452811225,0.0093595465647018,missense,"D68W,K80W",-0.8539722440904,-1.38936838566743
NHERF3_PDZ2 abundance,2,MNGGVQTWTQPRLCYLVKEGGSYGFSLKTVQGKKGVYMTDITPQGVAMRAGVLADDHLIEVNGENVEWASHEEVVEKVKCSGSRVMFLLVDKETDKRHVEQKIQFKRETAS*,2,2,FALSE,FALSE,197,220,193,178,64,93,84,-0.521784476939704,0.0860866362603123,-0.46869141937345,0.0932022278415319,-0.434759931149829,0.0874018349871988,-0.475837417554622,0.0512341658562551,0.0942987427194774,0.0118954349214438,0.107793908321177,0.0141380966023594,0.0920250714902071,0.0114047296378926,0.0972410811724741,0.00709304318428921,missense,"D68W,K80C",-0.495665319646549,-0.811292950682218
NHERF3_PDZ2 abundance,2,MNGGVQTWTQPRLCYLVKEGGSYGFSLKTVQGKKGVYMTDITPQGVAMRAGVLADDHLIEVNGENVEWASHEEVVEKVKFSGSRVMFLLVDKETDKRHVEQKIQFKRETAS*,2,2,FALSE,FALSE,112.666666666667,114,123,101,42,11,24,-0.456248491913036,0.11002877851107,-0.924849291396848,0.175092775485816,-0.619390509789577,0.134194505037946,-0.598821506355302,0.0765278206510018,0.103354492586857,0.0152037555551207,0.0385980939082547,0.0265602940136008,0.0679333366589831,0.0175105253690926,0.0802147192074694,0.0105947882161299,missense,"D68W,K80F",-0.649053780165334,-1.05876263375836
NHERF3_PDZ2 abundance,2,MNGGVQTWTQPRLCYLVKEGGSYGFSLKTVQGKKGVYMTDITPQGVAMRAGVLADDHLIEVNGENVECASHEEVVEKVKNSGSRVMFLLVDKETDKRHVEQKIQFKRETAS*,2,2,FALSE,FALSE,150,210,133,107,288,231,99,-0.0915846313049255,0.0696395685555531,-0.121424106658244,0.0916869976102001,-0.253585200227768,0.102209168406232,-0.136863423698091,0.0487440238002825,0.153743675048921,0.00962278225397351,0.160471820938857,0.0139082472534597,0.115665866030581,0.0133368816839788,0.144169866614617,0.00674829891368697,missense,"D68C,K80N",-0.0728894989643717,-0.129206449503315
NHERF3_PDZ2 abundance,2,MNGGVQTWTQPRLCYLVKEGGSYGFSLKTVQGKKGVYMTDITPQGVAMRAGVLADDHLIEVNGENVECASHEEVVEKVKTSGSRVMFLLVDKETDKRHVEQKIQFKRETAS*,2,2,FALSE,FALSE,209,235,215,177,124,179,207,-0.356400579236289,0.0721428378027803,-0.32376499728627,0.0750987057289254,-0.203503204515,0.0786288764569067,-0.298950363959707,0.043388306937868,0.117151458049611,0.00996868351942894,0.129778187057375,0.0113919246449019,0.122200873229387,0.0102599799861595,0.12172996449714,0.00600683410493975,missense,"D68C,K80T",-0.275047895870688,-0.455359239904789
NHERF3_PDZ2 abundance,2,MNGGVQTWTQPRLCYLVKEGGSYGFSLKTVQGKKGVYMTDITPQGVAMRAGVLADDHLIEVNGENVECASHEEVVEKVKRSGSRVMFLLVDKETDKRHVEQKIQFKRETAS*,2,2,FALSE,FALSE,403.333333333333,481,389,340,860,723,566,-0.0233132445246418,0.0447279300516857,-0.10894200929433,0.0537268934334317,-0.0979719866281624,0.0546227774164906,-0.0696015803681206,0.0290933279444498,0.163177402207058,0.00618049681360366,0.162365263857744,0.00814997695975722,0.13597123638633,0.00712751635703186,0.153481839424576,0.00402778552233375,missense,"D68C,K80R",0.0110009514235716,0.00613843302829527
NHERF3_PDZ2 abundance,2,MNGGVQTWTQPRLCYLVKEGGSYGFSLKTVQGKKGVYMTDITPQGVAMRAGVLADDHLIEVNGENVECASHEEVVEKVKSSGSRVMFLLVDKETDKRHVEQKIQFKRETAS*,2,2,FALSE,FALSE,317.666666666667,299,297,357,315,476,383,-0.167064175100922,0.0573136582312222,-0.144919317936185,0.05904130820282,-0.22301970108571,0.0558384536645534,-0.179776129328086,0.0331128615628017,0.143313926133996,0.00791959032454014,0.156907769151327,0.0089561348288842,0.119654240576876,0.00728614527985018,0.138228876474517,0.00458426429112376,missense,"D68C,K80S",-0.126411169267175,-0.21555577945124
NHERF3_PDZ2 abundance,2,MNGGVQTWTQPRLCYLVKEGGSYGFSLKTVQGKKGVYMTDITPQGVAMRAGVLADDHLIEVNGENVECASHEEVVEKVKMSGSRVMFLLVDKETDKRHVEQKIQFKRETAS*,2,2,FALSE,FALSE,143,135,142,152,181,374,243,-0.0978633224095055,0.0842879827818039,-0.00865475304017205,0.0878277062611348,-0.106416260556972,0.0819712387761735,-0.0733129285482945,0.0488402993480988,0.152876086713833,0.0116468973280463,0.177578107474719,0.0133228209694173,0.134869375525394,0.0106961120033958,0.152968026962248,0.00676162764865981,missense,"D68C,K80M",0.00637207634422131,-0.00132957496273351
NHERF3_PDZ2 abundance,2,MNGGVQTWTQPRLCYLVKEGGSYGFSLKTVQGKKGVYMTDITPQGVAMRAGVLADDHLIEVNGENVECASHEEVVEKVKISGSRVMFLLVDKETDKRHVEQKIQFKRETAS*,2,2,FALSE,FALSE,126,131,145,102,32,100,45,-0.570258186172933,0.113978429464684,-0.371585889399027,0.0973804872483398,-0.452882192999708,0.116453325304316,-0.454686629254152,0.0624796219454498,0.0876006548555112,0.0157495175679269,0.122524107321741,0.0147719080089237,0.0896603671695801,0.0151955469896461,0.100169272786209,0.00864990478893555,missense,"D68C,K80I",-0.469285591278388,-0.768733145356418
```
