## Supplementary table 4 for "The evolution of allostery in a protein family" (part 79 of 207)

```
NHERF3_PDZ2 abundance,2,MNGGVQTWTQPRLCYLVKEGGSYGFSLKTVQGKKGVYMTDITPQGVAMRAGVLADDHLIEVNGENVECASHEEVVEKVKQSGSRVMFLLVDKETDKRHVEQKIQFKRETAS*,2,2,FALSE,FALSE,88,70,93,101,79,114,196,-0.145658045255705,0.115616987385847,-0.215805602797683,0.106726809481508,-0.0542608162703885,0.0990122439728084,-0.133698297903718,0.061475198921863,0.146271821058869,0.0159759331878527,0.146154837956826,0.0161896767647734,0.14167493906213,0.0129197272976743,0.14460805807471,0.00851084883354859,missense,"D68C,K80Q",-0.0689418844584496,-0.122837555080728
NHERF3_PDZ2 abundance,2,MNGGVQTWTQPRLCYLVKEGGSYGFSLKTVQGKKGVYMTDITPQGVAMRAGVLADDHLIEVNGENVECASHEEVVEKVKHSGSRVMFLLVDKETDKRHVEQKIQFKRETAS*,2,2,FALSE,FALSE,91,98,83,92,72,58,101,-0.26475084792975,0.104252016078872,-0.36801994611661,0.119491010917109,-0.207557816783668,0.10823545167209,-0.274251845324527,0.0635760198852804,0.129815600379765,0.0144055236279136,0.123065034848614,0.0181259128089948,0.121671802452814,0.014123228233551,0.125149316727033,0.00880169408430933,missense,"D68C,K80H",-0.244243360198722,-0.405660659879496
NHERF3_PDZ2 abundance,2,MNGGVQTWTQPRLCYLVKEGGSYGFSLKTVQGKKGVYMTDITPQGVAMRAGVLADDHLIEVNGENVECASHEEVVEKVKPSGSRVMFLLVDKETDKRHVEQKIQFKRETAS*,2,2,FALSE,FALSE,174.666666666667,149,214,161,21,34,16,-0.719826531680296,0.125588667969682,-0.766992877983144,0.109947238443029,-0.852262535546565,0.139824980113326,-0.77394249749915,0.0711976236250854,0.0669333295007268,0.0173538181023446,0.0625437578031088,0.0166781922950721,0.0375467607435486,0.0182452244286376,0.055970335954625,0.00985685646582737,missense,"D68C,K80P",-0.867468532008664,-1.41114265788153
NHERF3_PDZ2 abundance,2,MNGGVQTWTQPRLCYLVKEGGSYGFSLKTVQGKKGVYMTDITPQGVAMRAGVLADDHLIEVNGENVECASHEEVVEKVKLSGSRVMFLLVDKETDKRHVEQKIQFKRETAS*,2,2,FALSE,FALSE,286.666666666667,299,315,246,385,390,217,-0.125091463677614,0.0584645582290063,-0.222467013105349,0.0635372395705961,-0.275446426606241,0.0686503598109941,-0.199546368231484,0.0364552324622223,0.14911370736488,0.00807862146595137,0.145144350711844,0.00963813474956499,0.112813278594222,0.00895792168783534,0.13549181311139,0.00504699420447918,missense,"D68C,K80L",-0.151069046062893,-0.255337630936865
NHERF3_PDZ2 abundance,2,MNGGVQTWTQPRLCYLVKEGGSYGFSLKTVQGKKGVYMTDITPQGVAMRAGVLADDHLIEVNGENVECASHEEVVEKVKESGSRVMFLLVDKETDKRHVEQKIQFKRETAS*,2,2,FALSE,FALSE,150.333333333333,155,126,170,186,130,128,-0.128631761678463,0.0801373765084686,-0.262484885383392,0.0974551289975496,-0.309036054133366,0.0833584924391404,-0.227555443904144,0.0496953887024806,0.148624509664736,0.011073367347624,0.139073932040632,0.0147832306166053,0.108430297154067,0.0108771294038615,0.131614135394228,0.0068800093108903,missense,"D68C,K80E",-0.186002581285864,-0.311697743432416
NHERF3_PDZ2 abundance,2,MNGGVQTWTQPRLCYLVKEGGSYGFSLKTVQGKKGVYMTDITPQGVAMRAGVLADDHLIEVNGENVECASHEEVVEKVKDSGSRVMFLLVDKETDKRHVEQKIQFKRETAS*,2,2,FALSE,FALSE,184,196,162,194,127,117,221,-0.299604754597086,0.0778570202274005,-0.359088756224359,0.093269082130994,-0.197608430878396,0.0747250724173761,-0.274706900909032,0.0466753788209313,0.12499949422752,0.0107582681531668,0.124419831063199,0.014148237909328,0.122970059592716,0.00975058759598053,0.12508631718643,0.00646190822250898,missense,"D68C,K80D",-0.244810915532411,-0.406576326795255
NHERF3_PDZ2 abundance,2,MNGGVQTWTQPRLCYLVKEGGSYGFSLKTVQGKKGVYMTDITPQGVAMRAGVLADDHLIEVNGENVECASHEEVVEKVKASGSRVMFLLVDKETDKRHVEQKIQFKRETAS*,2,2,FALSE,FALSE,277.666666666667,338,297,198,622,556,292,-0.0151060949634172,0.0529744084443813,-0.102903024991232,0.0626003023065209,-0.128772670678447,0.0720418120198589,-0.0701981226394044,0.0352628885022108,0.164311464562577,0.00731999361952807,0.16328133362812,0.00949600821614812,0.131952173464973,0.00940045925615529,0.153399251955438,0.00488192179513,missense,"D68C,K80A",0.0102569307822112,0.0049380653363787
NHERF3_PDZ2 abundance,2,MNGGVQTWTQPRLCYLVKEGGSYGFSLKTVQGKKGVYMTDITPQGVAMRAGVLADDHLIEVNGENVECASHEEVVEKVKGSGSRVMFLLVDKETDKRHVEQKIQFKRETAS*,2,2,FALSE,FALSE,394.666666666667,376,426,382,333,500,380,-0.212982087879952,0.0538278483217756,-0.236000694434331,0.0582244767582309,-0.240987711591919,0.0543656072490352,-0.229605702574444,0.0319691428144422,0.136968997734891,0.00743792177843779,0.143091390193132,0.00883222747024165,0.11730966392143,0.00709395920996292,0.13133029017016,0.00442592373190483,missense,"D68C,K80G",-0.18855970899376,-0.31582329226
NHERF3_PDZ2 abundance,2,MNGGVQTWTQPRLCYLVKEGGSYGFSLKTVQGKKGVYMTDITPQGVAMRAGVLADDHLIEVNGENVECASHEEVVEKVKVSGSRVMFLLVDKETDKRHVEQKIQFKRETAS*,2,2,FALSE,FALSE,430.666666666667,560,354,378,553,393,410,-0.192069620101803,0.0457027760085325,-0.241752902629059,0.0616628073663208,-0.224135465614533,0.054479030244007,-0.214198958001914,0.0304475520263796,0.139858678529823,0.00631520084133497,0.142218822261899,0.00935379708734005,0.119508648750427,0.00710875934079041,0.133463255599692,0.00421526920112111,missense,"D68C,K80V",-0.16934407830013,-0.28482170308062
NHERF3_PDZ2 abundance,2,MNGGVQTWTQPRLCYLVKEGGSYGFSLKTVQGKKGVYMTDITPQGVAMRAGVLADDHLIEVNGENVECASHEEVVEKVK*SGSRVMFLLVDKETDKRHVEQKIQFKRETAS*,2,2,FALSE,TRUE,135.333333333333,209,109,88,15,13,4,-0.910074635198878,0.137652777793368,-0.846875374991202,0.166495043171694,-1.06447800695219,0.256936791778089,-0.9106418955489,0.0980593879075622,0.0406448829700691,0.0190208344887075,0.0504261669933927,0.0252560808758531,0.00985557924016781,0.0335266947734654,0.0370451769825123,0.0135756962454457,stop,"D68C,K80*",-1.03796302788348,-1.68621040885619
NHERF3_PDZ2 abundance,2,MNGGVQTWTQPRLCYLVKEGGSYGFSLKTVQGKKGVYMTDITPQGVAMRAGVLADDHLIEVNGENVECASHEEVVEKVKYSGSRVMFLLVDKETDKRHVEQKIQFKRETAS*,2,2,FALSE,FALSE,156.666666666667,181,187,102,51,76,15,-0.530642329167983,0.09467793502614,-0.514812263943466,0.0969053988729434,-0.748520499020481,0.153408836538259,-0.559705923262061,0.0619532434469264,0.0930747663939692,0.0130825789405289,0.100797713369464,0.0146998405755418,0.0510836604990017,0.0200177296625266,0.0856300219731558,0.00857703104621114,missense,"D68C,K80Y",-0.600267964605967,-0.980053907728682
NHERF3_PDZ2 abundance,2,MNGGVQTWTQPRLCYLVKEGGSYGFSLKTVQGKKGVYMTDITPQGVAMRAGVLADDHLIEVNGENVECASHEEVVEKVKWSGSRVMFLLVDKETDKRHVEQKIQFKRETAS*,2,2,FALSE,FALSE,139,154,156,107,46,13,20,-0.514450798307633,0.10048370464987,-0.943975755024784,0.1616494712573,-0.683982928969906,0.13928263774065,-0.647761602049034,0.0727669731274908,0.0953121090291889,0.01388481907591,0.035696749201205,0.0245210430403212,0.0595049200528904,0.0181744562561793,0.0734392753918558,0.0100741228857206,missense,"D68C,K80W",-0.71009294392472,-1.15724033188298
NHERF3_PDZ2 abundance,2,MNGGVQTWTQPRLCYLVKEGGSYGFSLKTVQGKKGVYMTDITPQGVAMRAGVLADDHLIEVNGENVECASHEEVVEKVKCSGSRVMFLLVDKETDKRHVEQKIQFKRETAS*,2,2,FALSE,FALSE,241.666666666667,240,248,237,298,270,215,-0.119161854174646,0.0664778017568221,-0.24792945678652,0.0790106371559702,-0.258890034362142,0.0693271548821,-0.20275582021816,0.0410122010797515,0.149933059671071,0.00918588992288791,0.14128188415033,0.0119853360439449,0.114973658606272,0.0090462340763264,0.135047484972951,0.00567787741792451,missense,"D68C,K80C",-0.155071945170786,-0.261795718919923
NHERF3_PDZ2 abundance,2,MNGGVQTWTQPRLCYLVKEGGSYGFSLKTVQGKKGVYMTDITPQGVAMRAGVLADDHLIEVNGENVECASHEEVVEKVKFSGSRVMFLLVDKETDKRHVEQKIQFKRETAS*,2,2,FALSE,FALSE,150.666666666667,145,165,142,58,91,76,-0.433432242586378,0.0967908152001392,-0.43212597073792,0.0961885217983218,-0.400887298403168,0.0956431646893624,-0.422020747237113,0.0555434494815466,0.106507237551778,0.0133745363185663,0.113340619564997,0.0145910955641002,0.0964449811941152,0.0124801090864325,0.104691655612736,0.00768963599177826,missense,"D68C,K80F",-0.428543984758844,-0.703002565498555
NHERF3_PDZ2 abundance,2,MNGGVQTWTQPRLCYLVKEGGSYGFSLKTVQGKKGVYMTDITPQGVAMRAGVLADDHLIEVNGENVEFASHEEVVEKVKNSGSRVMFLLVDKETDKRHVEQKIQFKRETAS*,2,2,FALSE,FALSE,113.5,,112,115,35,109,124,,,-0.278303230386127,0.102191240741759,-0.212396936686896,0.0971055967328759,-0.2436693853423,0.0703932750915752,,,0.136674404744799,0.015501664144536,0.12104036428919,0.0126709362249303,0.12938326307339,0.00974549954631756,missense,"D68F,K80N",-0.206100243464704,-0.344122360467801
NHERF3_PDZ2 abundance,2,MNGGVQTWTQPRLCYLVKEGGSYGFSLKTVQGKKGVYMTDITPQGVAMRAGVLADDHLIEVNGENVEFASHEEVVEKVKTSGSRVMFLLVDKETDKRHVEQKIQFKRETAS*,2,2,FALSE,FALSE,232.333333333333,337,216,144,336,329,94,-0.18434759792547,0.0559398444275381,-0.161473044364398,0.0704111685871391,-0.348423414105234,0.091999278181166,-0.20744911441865,0.0395464515807481,0.140925706076152,0.00772975699609542,0.154396689869306,0.0106808595290508,0.103290791882864,0.0120046323362792,0.134397728352846,0.00547495375712069,missense,"D68F,K80T",-0.16092552492403,-0.271239607472535
NHERF3_PDZ2 abundance,2,MNGGVQTWTQPRLCYLVKEGGSYGFSLKTVQGKKGVYMTDITPQGVAMRAGVLADDHLIEVNGENVEFASHEEVVEKVKRSGSRVMFLLVDKETDKRHVEQKIQFKRETAS*,2,2,FALSE,FALSE,378.666666666667,446,352,338,382,414,518,-0.222676701342803,0.0489076469708387,-0.234722098995396,0.057977399540152,-0.139922759634977,0.0559044537521752,-0.200567137319204,0.0310754933019397,0.135629397902146,0.00675804929749324,0.14328534377396,0.00879474766253382,0.130497241197174,0.00729475737770275,0.135350494147777,0.00430220366195027,missense,"D68F,K80R",-0.152342171720346,-0.257391631621795
NHERF3_PDZ2 abundance,2,MNGGVQTWTQPRLCYLVKEGGSYGFSLKTVQGKKGVYMTDITPQGVAMRAGVLADDHLIEVNGENVEFASHEEVVEKVKSSGSRVMFLLVDKETDKRHVEQKIQFKRETAS*,2,2,FALSE,FALSE,185,204,180,171,228,209,281,-0.166529728963676,0.0694724343060737,-0.242456759799668,0.0745790392211873,-0.126011657513951,0.077529833034978,-0.179017619646565,0.0425109344805513,0.143387775798947,0.00959968767536999,0.142112052274714,0.0113130950347353,0.132312447464624,0.0101165700327045,0.138333887297604,0.00588536748936308,missense,"D68F,K80S",-0.125465139309384,-0.214029499488306
NHERF3_PDZ2 abundance,2,MNGGVQTWTQPRLCYLVKEGGSYGFSLKTVQGKKGVYMTDITPQGVAMRAGVLADDHLIEVNGENVEFASHEEVVEKVKMSGSRVMFLLVDKETDKRHVEQKIQFKRETAS*,2,2,FALSE,FALSE,117.666666666667,134,111,108,249,92,306,-0.00730900479836435,0.0824971457493567,-0.321798511578455,0.104489783266142,0.0475832968433994,0.0940153085345706,-0.0715584640092451,0.0533258345242899,0.165388864989219,0.0113994398096694,0.130076488563123,0.0158503362418341,0.154964186083589,0.0122676963912356,0.153210921377192,0.00738262135818241,missense,"D68F,K80M",0.00856028310579467,0.00220077426927617
NHERF3_PDZ2 abundance,2,MNGGVQTWTQPRLCYLVKEGGSYGFSLKTVQGKKGVYMTDITPQGVAMRAGVLADDHLIEVNGENVEFASHEEVVEKVKISGSRVMFLLVDKETDKRHVEQKIQFKRETAS*,2,2,FALSE,FALSE,125.666666666667,137,145,95,56,108,47,-0.42742244758937,0.0988903145058242,-0.35074132320775,0.0964136835830078,-0.422048255466004,0.118201935827176,-0.396741595835518,0.0596117450446924,0.107337669874188,0.0136646447307811,0.125686075627344,0.0146252509607765,0.0936837692102244,0.0154237164583777,0.108191392742384,0.00825286554052912,missense,"D68F,K80I",-0.397015271129911,-0.652135631029289
NHERF3_PDZ2 abundance,2,MNGGVQTWTQPRLCYLVKEGGSYGFSLKTVQGKKGVYMTDITPQGVAMRAGVLADDHLIEVNGENVEFASHEEVVEKVKQSGSRVMFLLVDKETDKRHVEQKIQFKRETAS*,2,2,FALSE,FALSE,135,129,106,170,140,73,469,-0.156512270200017,0.0877446012292023,-0.371969433039315,0.10898692056484,0.0404118625186864,0.0753261854248789,-0.114066411557005,0.0506165501909028,0.144771986333565,0.0121245322035101,0.122465926555431,0.0165325190934197,0.154028413172171,0.00982902452277267,0.147325967409605,0.0070075382382747,missense,"D68F,K80Q",-0.0444565640144166,-0.083334097846664
NHERF3_PDZ2 abundance,2,MNGGVQTWTQPRLCYLVKEGGSYGFSLKTVQGKKGVYMTDITPQGVAMRAGVLADDHLIEVNGENVEFASHEEVVEKVKHSGSRVMFLLVDKETDKRHVEQKIQFKRETAS*,2,2,FALSE,FALSE,101.333333333333,121,90,93,74,161,125,-0.315640276578355,0.0972987728338284,-0.113427086422399,0.104637894375436,-0.153096418303255,0.105771607565458,-0.200404116026464,0.0590955322388796,0.122783708869351,0.0134447258071662,0.161684910445877,0.0158728036143378,0.128778261092516,0.0138017306824965,0.135373063405031,0.00818139917306281,missense,"D68F,K80H",-0.152138847978478,-0.257063598718983
NHERF3_PDZ2 abundance,2,MNGGVQTWTQPRLCYLVKEGGSYGFSLKTVQGKKGVYMTDITPQGVAMRAGVLADDHLIEVNGENVEFASHEEVVEKVKPSGSRVMFLLVDKETDKRHVEQKIQFKRETAS*,2,2,FALSE,FALSE,59,,,59,1,13,6,,,,,-0.847780060978486,0.228321164109907,-0.847780060978486,0.228321164109907,,,,,0.038131661627668,0.0297927514641285,0.0457479966693319,0.0316096075705121,missense,"D68F,K80P",-0.959560365196201,-1.55971926329071
NHERF3_PDZ2 abundance,2,MNGGVQTWTQPRLCYLVKEGGSYGFSLKTVQGKKGVYMTDITPQGVAMRAGVLADDHLIEVNGENVEFASHEEVVEKVKLSGSRVMFLLVDKETDKRHVEQKIQFKRETAS*,2,2,FALSE,FALSE,352,364,334,358,399,536,485,-0.159319235190868,0.0536412828675756,-0.145512663766876,0.0617953211375245,-0.153348966260454,0.054262281283045,-0.153372975210609,0.0324607291409552,0.144384120448383,0.00741214219968512,0.156817762926506,0.00937389845768074,0.128745307079905,0.0070804766016531,0.141884224604555,0.00449398072052734,missense,"D68F,K80L",-0.0934805747291799,-0.162427116667453
NHERF3_PDZ2 abundance,2,MNGGVQTWTQPRLCYLVKEGGSYGFSLKTVQGKKGVYMTDITPQGVAMRAGVLADDHLIEVNGENVEFASHEEVVEKVKESGSRVMFLLVDKETDKRHVEQKIQFKRETAS*,2,2,FALSE,FALSE,151.666666666667,128,183,144,71,167,127,-0.342725470587908,0.0963703051726902,-0.295729808008182,0.0874320851181616,-0.266479802349766,0.0887562930260426,-0.299416467925313,0.052311527861188,0.119041081945225,0.0133164303234591,0.13403092031771,0.0132628081342435,0.113983298942475,0.0115814676633716,0.121665435378706,0.00724219707600166,missense,"D68F,K80E",-0.275629230988289,-0.456297138471781
NHERF3_PDZ2 abundance,2,MNGGVQTWTQPRLCYLVKEGGSYGFSLKTVQGKKGVYMTDITPQGVAMRAGVLADDHLIEVNGENVEFASHEEVVEKVKDSGSRVMFLLVDKETDKRHVEQKIQFKRETAS*,2,2,FALSE,FALSE,97.6666666666667,55,144,94,38,110,35,-0.281798416662092,0.138050516676177,-0.343897165999208,0.0963356998983426,-0.49853161604428,0.125319928702276,-0.373320134821571,0.0668306419905817,0.127459970595239,0.0190757939714068,0.126724284241205,0.0146134214059179,0.0837037493477074,0.016352516000365,0.111433944497343,0.00925227573730652,missense,"D68F,K80D",-0.367803509811318,-0.605006757767516
NHERF3_PDZ2 abundance,2,MNGGVQTWTQPRLCYLVKEGGSYGFSLKTVQGKKGVYMTDITPQGVAMRAGVLADDHLIEVNGENVEFASHEEVVEKVKASGSRVMFLLVDKETDKRHVEQKIQFKRETAS*,2,2,FALSE,FALSE,163,145,154,190,208,181,453,-0.0925919428104377,0.0795947602232582,-0.227189787743719,0.0814973681825877,-0.000314882859454164,0.0714270147351319,-0.0969100361674913,0.0445252242946993,0.153604484937889,0.0109983887331906,0.144427940325367,0.0123625549612671,0.148714136645402,0.00932023672060499,0.149701158056119,0.00616423305492164,missense,"D68F,K80A",-0.0230587552836882,-0.0488118858940323
NHERF3_PDZ2 abundance,2,MNGGVQTWTQPRLCYLVKEGGSYGFSLKTVQGKKGVYMTDITPQGVAMRAGVLADDHLIEVNGENVEFASHEEVVEKVKGSGSRVMFLLVDKETDKRHVEQKIQFKRETAS*,2,2,FALSE,FALSE,280.666666666667,314,258,270,214,226,359,-0.286476505044192,0.0604545934075371,-0.318210334661481,0.0706810948727002,-0.156670374841207,0.062323129632077,-0.249460989134117,0.0369803042035628,0.126813553237988,0.00835360414602747,0.130620788769818,0.010721805373256,0.1283119092355,0.00813230573185646,0.128581452501966,0.00511968703501394,missense,"D68F,K80G",-0.21332365909696,-0.355776277399987
NHERF3_PDZ2 abundance,2,MNGGVQTWTQPRLCYLVKEGGSYGFSLKTVQGKKGVYMTDITPQGVAMRAGVLADDHLIEVNGENVEFASHEEVVEKVKVSGSRVMFLLVDKETDKRHVEQKIQFKRETAS*,2,2,FALSE,FALSE,242,247,227,252,234,198,162,-0.198662564638956,0.0645697934569304,-0.30998799065805,0.0737284054274777,-0.351842391062594,0.0698168842837405,-0.2811869471093,0.0398736471148765,0.138947666715571,0.0089222417012022,0.131868058245135,0.0111840601068455,0.102844662715867,0.00911013698434033,0.124189196158566,0.00552025189000707,missense,"D68F,K80V",-0.252892971678394,-0.419615533697035
NHERF3_PDZ2 abundance,2,MNGGVQTWTQPRLCYLVKEGGSYGFSLKTVQGKKGVYMTDITPQGVAMRAGVLADDHLIEVNGENVEFASHEEVVEKVK*SGSRVMFLLVDKETDKRHVEQKIQFKRETAS*,2,2,FALSE,TRUE,121,118,129,116,9,15,5,-0.89319954124641,0.177087048095674,-0.853745017960852,0.155910672899487,-1.07876994501881,0.22898324242307,-0.914004165268902,0.104201574840625,0.0429766802225235,0.0244698544113499,0.0493840923758871,0.0236505092833151,0.00799067915339949,0.0298791435194194,0.0365796922044814,0.0144260428146556,stop,"D68F,K80*",-1.04215652462952,-1.69297599804858
NHERF3_PDZ2 abundance,2,MNGGVQTWTQPRLCYLVKEGGSYGFSLKTVQGKKGVYMTDITPQGVAMRAGVLADDHLIEVNGENVEFASHEEVVEKVKYSGSRVMFLLVDKETDKRHVEQKIQFKRETAS*,2,2,FALSE,FALSE,116.666666666667,164,101,85,45,32,22,-0.53800355285581,0.0996776220301686,-0.582255369449625,0.128787444205789,-0.596393658094345,0.143052963809598,-0.564319796201765,0.0690386344491965,0.0920575939137255,0.0137734347338041,0.0905670873115719,0.0195361137766821,0.0709341074797015,0.0186664316188173,0.0849912607195821,0.00955795819739537,missense,"D68F,K80Y",-0.606022488415933,-0.989337984110242
NHERF3_PDZ2 abundance,2,MNGGVQTWTQPRLCYLVKEGGSYGFSLKTVQGKKGVYMTDITPQGVAMRAGVLADDHLIEVNGENVEFASHEEVVEKVKWSGSRVMFLLVDKETDKRHVEQKIQFKRETAS*,2,2,FALSE,FALSE,179,157,212,168,26,37,51,-0.678096268713911,0.117214894500547,-0.743756251846697,0.11196388170601,-0.553479905815732,0.0982636354538081,-0.648156454506288,0.0624853698091933,0.072699609250238,0.0161967316871222,0.0660685841150782,0.0169841023352591,0.0765337581341388,0.0128220442482844,0.073384610589884,0.00865070054397652,missense,"D68F,K80W",-0.710585412593967,-1.15803485752781
NHERF3_PDZ2 abundance,2,MNGGVQTWTQPRLCYLVKEGGSYGFSLKTVQGKKGVYMTDITPQGVAMRAGVLADDHLIEVNGENVEFASHEEVVEKVKCSGSRVMFLLVDKETDKRHVEQKIQFKRETAS*,2,2,FALSE,FALSE,92.3333333333333,76,70,131,96,95,157,-0.114400880631583,0.110006844162292,-0.188238198857326,0.11775723546872,-0.183953156377719,0.0901882542963382,-0.164368839050903,0.060009358679562,0.150590930084,0.0152007246710049,0.150336611601204,0.017862911748357,0.124751883896911,0.011768318787745,0.140361917453374,0.00830791260991452,missense,"D68F,K80C",-0.107194857958699,-0.184553092200078
NHERF3_PDZ2 abundance,2,MNGGVQTWTQPRLCYLVKEGGSYGFSLKTVQGKKGVYMTDITPQGVAMRAGVLADDHLIEVNGENVEFASHEEVVEKVKFSGSRVMFLLVDKETDKRHVEQKIQFKRETAS*,2,2,FALSE,FALSE,191.666666666667,152,210,213,40,78,87,-0.54959980483039,0.104315490041904,-0.539194721154882,0.0947016214737395,-0.473622854014856,0.0821673057135734,-0.514285338179592,0.0533368724539839,0.090455226035404,0.0144142944479764,0.0970990728600977,0.0143655436549466,0.0869539980021181,0.0107216960247416,0.0919182120131679,0.00738414948908248,missense,"D68F,K80F",-0.543618411890625,-0.888658200323728
NHERF3_PDZ2 abundance,2,MNGGVQTWTQPRLCYLVKEGGSYGFSLKTVQGKKGVYMTDITPQGVAMRAGVLADDHLIEVNGENVDDASHEEVVEKVKNSGSRVMFLLVDKETDKRHVEQKIQFKRETAS*,2,2,FALSE,FALSE,72.6666666666667,61,96,61,60,44,69,-0.183801213176187,0.125270012431697,-0.482252083884952,0.121355421419697,-0.199511490909856,0.132307818488185,-0.295921167311959,0.0727871403277961,0.141001205416229,0.0173097863410967,0.105736854650938,0.018408730252338,0.122721736601023,0.0172643388901173,0.122149337434653,0.0100769149058556,missense,"E67D,K80N",-0.271269815186122,-0.449263863326372
NHERF3_PDZ2 abundance,2,MNGGVQTWTQPRLCYLVKEGGSYGFSLKTVQGKKGVYMTDITPQGVAMRAGVLADDHLIEVNGENVDDASHEEVVEKVKTSGSRVMFLLVDKETDKRHVEQKIQFKRETAS*,2,2,FALSE,FALSE,150.333333333333,212,155,84,45,74,15,-0.609048937374349,0.0928081445530458,-0.474651873742432,0.0982203186136028,-0.734781471736072,0.166271069800847,-0.572385286288863,0.0625089107636043,0.0822405562790602,0.0128242116508352,0.106889750967708,0.01489930428739,0.0528764133821564,0.0216960730625342,0.0838746451070482,0.00865395963882946,missense,"E67D,K80T",-0.616081945048526,-1.00556743537644
NHERF3_PDZ2 abundance,2,MNGGVQTWTQPRLCYLVKEGGSYGFSLKTVQGKKGVYMTDITPQGVAMRAGVLADDHLIEVNGENVDDASHEEVVEKVKRSGSRVMFLLVDKETDKRHVEQKIQFKRETAS*,2,2,FALSE,FALSE,397.333333333333,487,381,324,317,369,175,-0.29817450574098,0.0489483158476884,-0.292969492553962,0.0579188640556535,-0.399683673303871,0.0633420845222201,-0.322791631389441,0.0321959716371723,0.125197125740706,0.0067636689151123,0.134449639992642,0.00878586825746303,0.0966020376088332,0.00826526524050972,0.118429293223956,0.00445732673433841,missense,"E67D,K80R",-0.304783248984459,-0.503332851389866
NHERF3_PDZ2 abundance,2,MNGGVQTWTQPRLCYLVKEGGSYGFSLKTVQGKKGVYMTDITPQGVAMRAGVLADDHLIEVNGENVDDASHEEVVEKVKSSGSRVMFLLVDKETDKRHVEQKIQFKRETAS*,2,2,FALSE,FALSE,402,409,411,386,193,387,202,-0.388113201406947,0.0557644683070241,-0.31580687181887,0.0578941463259636,-0.410876396291677,0.0587785476644182,-0.37163570010226,0.0331611104716799,0.112769413987874,0.00770552355732983,0.130985376512364,0.00878211875856971,0.0951415421900992,0.00766978684965658,0.111667143730814,0.0045909440445373,missense,"E67D,K80S",-0.36570264578119,-0.601617323164917
NHERF3_PDZ2 abundance,2,MNGGVQTWTQPRLCYLVKEGGSYGFSLKTVQGKKGVYMTDITPQGVAMRAGVLADDHLIEVNGENVDDASHEEVVEKVKMSGSRVMFLLVDKETDKRHVEQKIQFKRETAS*,2,2,FALSE,FALSE,145,171,138,126,61,79,100,-0.465198989208618,0.0920167244008627,-0.422028806981197,0.101767205582194,-0.294866119498223,0.0959667745982545,-0.395086295250737,0.0556205085064522,0.102117714583681,0.0127148533656845,0.114872285490892,0.0154373411107678,0.110279277481815,0.0125223357000911,0.108420558540921,0.00770030432183223,missense,"E67D,K80M",-0.394950743833157,-0.648804820392675
NHERF3_PDZ2 abundance,2,MNGGVQTWTQPRLCYLVKEGGSYGFSLKTVQGKKGVYMTDITPQGVAMRAGVLADDHLIEVNGENVDDASHEEVVEKVKISGSRVMFLLVDKETDKRHVEQKIQFKRETAS*,2,2,FALSE,FALSE,163,151,224,114,30,45,29,-0.627583405822762,0.112997519876122,-0.7056523803134,0.105712967271583,-0.601047451161814,0.124190258625811,-0.650216641314831,0.0655629861674789,0.0796794669763609,0.0156139756687257,0.071848662865745,0.0160358843132899,0.0703268519028255,0.0162051096924312,0.0730993908784574,0.00907677688130268,missense,"E67D,K80I",-0.713154922894244,-1.16218038384394
NHERF3_PDZ2 abundance,2,MNGGVQTWTQPRLCYLVKEGGSYGFSLKTVQGKKGVYMTDITPQGVAMRAGVLADDHLIEVNGENVDDASHEEVVEKVKQSGSRVMFLLVDKETDKRHVEQKIQFKRETAS*,2,2,FALSE,FALSE,74,,,74,15,56,78,,,,,-0.218507077511626,0.121030569394202,-0.218507077511626,0.121030569394202,,,,,0.120243075488953,0.0157928139845489,0.132866823956573,0.0167559096744302,missense,"E67D,K80Q",-0.174717259707333,-0.293490539676632
NHERF3_PDZ2 abundance,2,MNGGVQTWTQPRLCYLVKEGGSYGFSLKTVQGKKGVYMTDITPQGVAMRAGVLADDHLIEVNGENVDDASHEEVVEKVKHSGSRVMFLLVDKETDKRHVEQKIQFKRETAS*,2,2,FALSE,FALSE,95.6666666666667,53,110,124,10,33,40,-0.641906139661084,0.189591431924234,-0.597040345443291,0.126018552161239,-0.537135688779184,0.112631178199412,-0.576559034814224,0.0767827314869475,0.0777003543559567,0.0261977077754378,0.0883243145399013,0.0191160930956968,0.0786664522185612,0.0146968096991297,0.0832968162688895,0.0106300789940178,missense,"E67D,K80H",-0.621287536008632,-1.01396588947634
NHERF3_PDZ2 abundance,2,MNGGVQTWTQPRLCYLVKEGGSYGFSLKTVQGKKGVYMTDITPQGVAMRAGVLADDHLIEVNGENVDDASHEEVVEKVKPSGSRVMFLLVDKETDKRHVEQKIQFKRETAS*,2,2,FALSE,FALSE,131.333333333333,197,119,78,11,1,7,-0.96108359195646,0.157403934015848,-1.40569942616462,0.514431301403914,-1.10943252558728,0.293208335358449,-1.02214714891788,0.133903272924105,0.0335964750884351,0.0217500454751531,-0.0343433562485284,0.0780354676380929,0.00398963682477235,0.0382596291351253,0.0216079865022324,0.0185380532989079,missense,"E67D,K80P",-1.17703483238125,-1.91058227664527
NHERF3_PDZ2 abundance,2,MNGGVQTWTQPRLCYLVKEGGSYGFSLKTVQGKKGVYMTDITPQGVAMRAGVLADDHLIEVNGENVDDASHEEVVEKVKLSGSRVMFLLVDKETDKRHVEQKIQFKRETAS*,2,2,FALSE,FALSE,294.333333333333,353,288,242,159,135,105,-0.400511830915108,0.0612344567429432,-0.486106238265765,0.0761076758656754,-0.459843226213876,0.07654015425791,-0.441337347807473,0.0404879268977511,0.111056173735538,0.00846136551244782,0.105152207607426,0.0115449780385023,0.0887520486906876,0.00998743065156362,0.102017395580795,0.00560529500438879,missense,"E67D,K80L",-0.452636073848075,-0.741871601874496
NHERF3_PDZ2 abundance,2,MNGGVQTWTQPRLCYLVKEGGSYGFSLKTVQGKKGVYMTDITPQGVAMRAGVLADDHLIEVNGENVDDASHEEVVEKVKESGSRVMFLLVDKETDKRHVEQKIQFKRETAS*,2,2,FALSE,FALSE,178,160,229,145,45,140,34,-0.531152800984517,0.100195785652439,-0.40422713506014,0.0854694450755372,-0.62297131843008,0.112557838124423,-0.499045257116625,0.056304950350993,0.0930042294960649,0.0138450344839527,0.117572668980988,0.0129650899877903,0.0674660906974315,0.0146872398345267,0.0940281039437788,0.00779506092573759,missense,"E67D,K80E",-0.524610647591792,-0.857991972948415
NHERF3_PDZ2 abundance,2,MNGGVQTWTQPRLCYLVKEGGSYGFSLKTVQGKKGVYMTDITPQGVAMRAGVLADDHLIEVNGENVDDASHEEVVEKVKDSGSRVMFLLVDKETDKRHVEQKIQFKRETAS*,2,2,FALSE,FALSE,140.666666666667,134,164,124,45,64,36,-0.481953011671135,0.104226173103212,-0.525810784060501,0.102206186773068,-0.565488370331943,0.115365021506465,-0.521794069179845,0.0616719180580786,0.0998026469665348,0.0144019526504833,0.0991293182731364,0.0155039313482216,0.0749668197375516,0.0150535384084739,0.0908786761418622,0.00853808334210423,missense,"E67D,K80D",-0.552983466344499,-0.903767335977431
NHERF3_PDZ2 abundance,2,MNGGVQTWTQPRLCYLVKEGGSYGFSLKTVQGKKGVYMTDITPQGVAMRAGVLADDHLIEVNGENVDDASHEEVVEKVKASGSRVMFLLVDKETDKRHVEQKIQFKRETAS*,2,2,FALSE,FALSE,167,218,142,141,232,129,134,-0.169772218746474,0.0677350741898418,-0.299906897971334,0.0871117352909538,-0.248586538970001,0.088827591107368,-0.226727529706921,0.0458121034985698,0.142939729181374,0.00935961958704028,0.133397286307199,0.0132142134073951,0.116318122132579,0.011590771076067,0.131728754829436,0.00634239326527085,missense,"E67D,K80A",-0.184969988489575,-0.310031807082445
NHERF3_PDZ2 abundance,2,MNGGVQTWTQPRLCYLVKEGGSYGFSLKTVQGKKGVYMTDITPQGVAMRAGVLADDHLIEVNGENVDDASHEEVVEKVKGSGSRVMFLLVDKETDKRHVEQKIQFKRETAS*,2,2,FALSE,FALSE,254.333333333333,243,262,258,66,76,118,-0.539420352587617,0.0824811202301575,-0.6071727973216,0.0842821413451935,-0.445850178460141,0.0736100953652667,-0.523052496417495,0.0460130437852058,0.0918618207979603,0.0113972254064938,0.0867872956639378,0.0127849846917615,0.0905779477289039,0.00960509852434233,0.0907044549245991,0.00637021216515441,missense,"E67D,K80G",-0.554553004473703,-0.906299554516534
NHERF3_PDZ2 abundance,2,MNGGVQTWTQPRLCYLVKEGGSYGFSLKTVQGKKGVYMTDITPQGVAMRAGVLADDHLIEVNGENVDDASHEEVVEKVKVSGSRVMFLLVDKETDKRHVEQKIQFKRETAS*,2,2,FALSE,FALSE,417.666666666667,443,385,425,97,116,141,-0.600000874593167,0.0653280513408122,-0.602704155577867,0.0752319105271074,-0.530278882751461,0.0610028229934021,-0.573139656088571,0.0383561813281036,0.0834908158623622,0.00902701763046621,0.0874651559481538,0.0114121308389834,0.0795611704923492,0.00796002399137118,0.0837702074241695,0.00531016843931793,missense,"E67D,K80V",-0.617022811654666,-1.00708538503217
NHERF3_PDZ2 abundance,2,MNGGVQTWTQPRLCYLVKEGGSYGFSLKTVQGKKGVYMTDITPQGVAMRAGVLADDHLIEVNGENVDDASHEEVVEKVK*SGSRVMFLLVDKETDKRHVEQKIQFKRETAS*,2,2,FALSE,TRUE,162.333333333333,162,176,149,30,28,13,-0.647092110353444,0.111637488084646,-0.768839575194303,0.123645756919889,-0.889011529380536,0.152219554962784,-0.744569005010834,0.0727767819599696,0.0769837579182827,0.0154260467360901,0.062263627336581,0.0187561574040644,0.032751525732723,0.0198625448791224,0.0600369084694888,0.0100754808559578,stop,"E67D,K80*",-0.830833266123619,-1.35203705367037
NHERF3_PDZ2 abundance,2,MNGGVQTWTQPRLCYLVKEGGSYGFSLKTVQGKKGVYMTDITPQGVAMRAGVLADDHLIEVNGENVDDASHEEVVEKVKYSGSRVMFLLVDKETDKRHVEQKIQFKRETAS*,2,2,FALSE,FALSE,118,150,79,125,16,10,20,-0.800141972511093,0.138918483276474,-0.830750369636387,0.188578276956015,-0.725824162462085,0.135055320812275,-0.776294550993841,0.0861420246045604,0.055835357259125,0.0191957294301067,0.0528722124227741,0.0286059459999579,0.0540452182541339,0.0176228499121149,0.055644709163776,0.0119258133764981,missense,"E67D,K80Y",-0.87040206485935,-1.41587548095308
NHERF3_PDZ2 abundance,2,MNGGVQTWTQPRLCYLVKEGGSYGFSLKTVQGKKGVYMTDITPQGVAMRAGVLADDHLIEVNGENVDDASHEEVVEKVKWSGSRVMFLLVDKETDKRHVEQKIQFKRETAS*,2,2,FALSE,FALSE,96,,74,118,3,8,9,,,-0.873479200012865,0.205857251988457,-0.925195762085651,0.179893375335585,-0.902802690636764,0.135459098346742,,,0.0463905612266716,0.0312270401932618,0.0280299842317136,0.023473595373035,0.0381304648571754,0.0187534473962947,missense,"E67D,K80W",-1.02818579909812,-1.67043629064226
NHERF3_PDZ2 abundance,2,MNGGVQTWTQPRLCYLVKEGGSYGFSLKTVQGKKGVYMTDITPQGVAMRAGVLADDHLIEVNGENVDDASHEEVVEKVKCSGSRVMFLLVDKETDKRHVEQKIQFKRETAS*,2,2,FALSE,FALSE,114.333333333333,102,100,141,40,84,7,-0.438926310316526,0.114336215232665,-0.318172365275317,0.108397560360437,-1.04074520853142,0.195688231214321,-0.467900533474926,0.0729878652470436,0.105748068324392,0.0157989563368662,0.130626548448121,0.0164431174589695,0.0129523809214955,0.0255346054306939,0.0983398921043028,0.0101047039894991,missense,"E67D,K80C",-0.485766263255005,-0.795322281573975
NHERF3_PDZ2 abundance,2,MNGGVQTWTQPRLCYLVKEGGSYGFSLKTVQGKKGVYMTDITPQGVAMRAGVLADDHLIEVNGENVDDASHEEVVEKVKFSGSRVMFLLVDKETDKRHVEQKIQFKRETAS*,2,2,FALSE,FALSE,176.333333333333,165,188,176,19,21,30,-0.778906589877698,0.12917960196665,-0.864621455453751,0.134502052066259,-0.708791418029019,0.111814372717531,-0.774448920979504,0.0715772543247126,0.0587696583669493,0.0178500126747398,0.0477342163211475,0.0204029780120875,0.0562677556331132,0.0145902278900753,0.0559002248567735,0.00990941391263139,missense,"E67D,K80F",-0.868100154511864,-1.41216168773659
NHERF3_PDZ2 abundance,2,MNGGVQTWTQPRLCYLVKEGGSYGFSLKTVQGKKGVYMTDITPQGVAMRAGVLADDHLIEVNGENVADASHEEVVEKVKNSGSRVMFLLVDKETDKRHVEQKIQFKRETAS*,2,2,FALSE,FALSE,93.3333333333333,78,52,150,187,372,295,-0.0189193678270276,0.105613249861062,0.210845993844521,0.12194335366292,-0.0613338868866489,0.0815197006596348,0.0105846268771678,0.0570377277749925,0.163784547248145,0.0145936186513961,0.210874766102046,0.0184979152755165,0.140752001253101,0.0106371925294387,0.164583107909574,0.00789650928204504,missense,"E67A,K80N",0.11101095275089,0.167489836186067
NHERF3_PDZ2 abundance,2,MNGGVQTWTQPRLCYLVKEGGSYGFSLKTVQGKKGVYMTDITPQGVAMRAGVLADDHLIEVNGENVADASHEEVVEKVKTSGSRVMFLLVDKETDKRHVEQKIQFKRETAS*,2,2,FALSE,FALSE,255,233,307,225,182,409,458,-0.287680301549704,0.0691510484041787,-0.195370724074894,0.0575631802608926,-0.0926192696936355,0.0676448871374881,-0.191050836005089,0.0370254396320186,0.126647212867263,0.00955527863295949,0.149254659668508,0.00873191362604827,0.136669691853259,0.00882672142183057,0.136667965312724,0.00512593574693943,missense,"E67A,K80T",-0.140473231415631,-0.238242845033004
NHERF3_PDZ2 abundance,2,MNGGVQTWTQPRLCYLVKEGGSYGFSLKTVQGKKGVYMTDITPQGVAMRAGVLADDHLIEVNGENVADASHEEVVEKVKRSGSRVMFLLVDKETDKRHVEQKIQFKRETAS*,2,2,FALSE,FALSE,501,580,393,530,762,576,848,-0.106041851033211,0.0411129717156806,-0.167325242258115,0.0515716957975429,-0.117055307834415,0.0442069014025187,-0.125427599670599,0.025999778132446,0.151745979193982,0.00568098256263851,0.153508954231718,0.00782304923411121,0.133481127122809,0.00576838871516303,0.145753083445013,0.00359950330005934,missense,"E67A,K80R",-0.0586264877126997,-0.10619518214836
NHERF3_PDZ2 abundance,2,MNGGVQTWTQPRLCYLVKEGGSYGFSLKTVQGKKGVYMTDITPQGVAMRAGVLADDHLIEVNGENVADASHEEVVEKVKSSGSRVMFLLVDKETDKRHVEQKIQFKRETAS*,2,2,FALSE,FALSE,430.666666666667,427,507,358,630,750,367,-0.0918394047777585,0.0466209354149367,-0.173928833049558,0.0450119084022559,-0.258027639038563,0.0571380956438412,-0.164397866804542,0.0281723462200061,0.153708470499208,0.00644207193237594,0.152507237784654,0.00682797744201635,0.115086189258607,0.00745573056832844,0.140357898746196,0.00390028148212456,missense,"E67A,K80S",-0.107231062011487,-0.184611502105485
NHERF3_PDZ2 abundance,2,MNGGVQTWTQPRLCYLVKEGGSYGFSLKTVQGKKGVYMTDITPQGVAMRAGVLADDHLIEVNGENVADASHEEVVEKVKMSGSRVMFLLVDKETDKRHVEQKIQFKRETAS*,2,2,FALSE,FALSE,227.333333333333,293,164,225,623,247,333,0.0189874915429564,0.0561327428598497,-0.162476814067062,0.0782100655374209,-0.129127149977959,0.0677147857281628,-0.0696728688946175,0.0378250005622265,0.169022509820506,0.00775641166455141,0.154244425343538,0.011863895182044,0.131905918823137,0.00883584222036793,0.153471969983188,0.00523662985333605,missense,"E67A,K80M",0.0109120388053732,0.00599498561789288
NHERF3_PDZ2 abundance,2,MNGGVQTWTQPRLCYLVKEGGSYGFSLKTVQGKKGVYMTDITPQGVAMRAGVLADDHLIEVNGENVADASHEEVVEKVKISGSRVMFLLVDKETDKRHVEQKIQFKRETAS*,2,2,FALSE,FALSE,132.666666666667,118,196,84,50,150,114,-0.418856703756772,0.10408249003835,-0.354736141815434,0.0799928725734684,-0.341784891986156,0.119967731957235,-0.37051586394349,0.0560711518584424,0.10852128271749,0.0143820985520816,0.125080090848951,0.0121343339760808,0.104157027128089,0.0156541284109632,0.111822177897971,0.00776269301701168,missense,"E67A,K80I",-0.364305961493799,-0.599363978833869
NHERF3_PDZ2 abundance,2,MNGGVQTWTQPRLCYLVKEGGSYGFSLKTVQGKKGVYMTDITPQGVAMRAGVLADDHLIEVNGENVADASHEEVVEKVKQSGSRVMFLLVDKETDKRHVEQKIQFKRETAS*,2,2,FALSE,FALSE,136.666666666667,112,110,188,227,273,318,-0.121298083046392,0.0923124586114797,-0.153045479230112,0.0985077503780005,-0.0914089669069079,0.0732247943867246,-0.115638934249342,0.0495740230987708,0.149637875974448,0.012755717862304,0.155675089889891,0.0149429055847598,0.136827619613754,0.00955482208003048,0.147108261681824,0.00686320701785373,missense,"E67A,K80Q",-0.0464178489030606,-0.0864983420679907
NHERF3_PDZ2 abundance,2,MNGGVQTWTQPRLCYLVKEGGSYGFSLKTVQGKKGVYMTDITPQGVAMRAGVLADDHLIEVNGENVADASHEEVVEKVKPSGSRVMFLLVDKETDKRHVEQKIQFKRETAS*,2,2,FALSE,FALSE,129.333333333333,218,62,108,28,31,26,-0.721973767393351,0.112071284130182,-0.655302335207582,0.170666742195817,-0.592935380803731,0.140926427366174,-0.668497283907527,0.0780150674439333,0.0666366248808784,0.0154859885906336,0.0794863966208817,0.0258888971203242,0.0713853647961881,0.0183889480487535,0.0705685526149763,0.0108006880400395,missense,"E67A,K80P",-0.735954942408413,-1.1989648563148
NHERF3_PDZ2 abundance,2,MNGGVQTWTQPRLCYLVKEGGSYGFSLKTVQGKKGVYMTDITPQGVAMRAGVLADDHLIEVNGENVADASHEEVVEKVKLSGSRVMFLLVDKETDKRHVEQKIQFKRETAS*,2,2,FALSE,FALSE,453,385,522,452,559,823,826,-0.102096988596971,0.0502032812353358,-0.158557190926724,0.0483155482854116,-0.0711712614580743,0.0470433999038505,-0.110093991996633,0.0279836304807374,0.152291079530374,0.00693707979217669,0.154839003519257,0.00732911546080788,0.13946836004179,0.00613851250639368,0.147875923537844,0.00387415499278259,missense,"E67A,K80L",-0.0395020749675636,-0.0753407596901812
NHERF3_PDZ2 abundance,2,MNGGVQTWTQPRLCYLVKEGGSYGFSLKTVQGKKGVYMTDITPQGVAMRAGVLADDHLIEVNGENVADASHEEVVEKVKESGSRVMFLLVDKETDKRHVEQKIQFKRETAS*,2,2,FALSE,FALSE,222.333333333333,299,149,219,481,297,360,-0.0640101256714587,0.0569199967115691,-0.0964325675119354,0.0798037596491615,-0.102063801808354,0.0681540662952091,-0.0835170227041539,0.0383212493203468,0.157553914959585,0.0078651942511014,0.164262854725012,0.0121056469279863,0.13543731114477,0.00889316225378688,0.151555335269226,0.00530533232584966,missense,"E67A,K80E",-0.00635469432033759,-0.0218623444571864
NHERF3_PDZ2 abundance,2,MNGGVQTWTQPRLCYLVKEGGSYGFSLKTVQGKKGVYMTDITPQGVAMRAGVLADDHLIEVNGENVADASHEEVVEKVKDSGSRVMFLLVDKETDKRHVEQKIQFKRETAS*,2,2,FALSE,FALSE,161.5,165,,158,185,99,218,-0.148381726341629,0.0762709862201188,,,-0.153767176567809,0.0814058838666254,-0.150899254935298,0.0556585635529734,0.145895463327729,0.010539110277608,,,0.128690736423718,0.0106223410134183,0.142226695384461,0.00770557280007998,missense,"E67A,K80D",-0.0903952963937115,-0.157449474612127
NHERF3_PDZ2 abundance,2,MNGGVQTWTQPRLCYLVKEGGSYGFSLKTVQGKKGVYMTDITPQGVAMRAGVLADDHLIEVNGENVADASHEEVVEKVKASGSRVMFLLVDKETDKRHVEQKIQFKRETAS*,2,2,FALSE,FALSE,199.333333333333,286,141,171,505,344,340,-0.0236663771184359,0.0557359365047355,-0.123598726354146,0.0823206176074796,-0.176194725447767,0.0794702218537684,-0.0856242752489392,0.0399103432970385,0.163128606412837,0.00770158103835059,0.160141947028693,0.0124874358806025,0.125764251740027,0.010369763914434,0.151263599607084,0.00552533224215926,missense,"E67A,K80A",-0.00898290604204059,-0.0261025768685887
NHERF3_PDZ2 abundance,2,MNGGVQTWTQPRLCYLVKEGGSYGFSLKTVQGKKGVYMTDITPQGVAMRAGVLADDHLIEVNGENVADASHEEVVEKVKGSGSRVMFLLVDKETDKRHVEQKIQFKRETAS*,2,2,FALSE,FALSE,517.666666666667,563,555,435,533,698,625,-0.207481999346406,0.0436588901617333,-0.216502399274538,0.0468298331023223,-0.137051712690956,0.0487706118340567,-0.189283316367176,0.0267161889653359,0.137728998915738,0.00603277708622458,0.146049139025265,0.00710374332895474,0.130871873081952,0.0063638897549861,0.136912667122762,0.00369868580631186,missense,"E67A,K80G",-0.138268742047615,-0.234686226214335
NHERF3_PDZ2 abundance,2,MNGGVQTWTQPRLCYLVKEGGSYGFSLKTVQGKKGVYMTDITPQGVAMRAGVLADDHLIEVNGENVADASHEEVVEKVKVSGSRVMFLLVDKETDKRHVEQKIQFKRETAS*,2,2,FALSE,FALSE,519,657,474,426,678,877,663,-0.173407854839192,0.0399181083291362,-0.118573302051004,0.0481514330629415,-0.145510914783272,0.0501080095126865,-0.14955234095371,0.026196808674393,0.142437357681944,0.00551587656858299,0.160904267156775,0.00730422038133462,0.129768064302316,0.00653840163960903,0.142413167026524,0.00362678092075048,missense,"E67A,K80V",-0.0887153956512517,-0.154739202255719
NHERF3_PDZ2 abundance,2,MNGGVQTWTQPRLCYLVKEGGSYGFSLKTVQGKKGVYMTDITPQGVAMRAGVLADDHLIEVNGENVADASHEEVVEKVK*SGSRVMFLLVDKETDKRHVEQKIQFKRETAS*,2,2,FALSE,TRUE,174.333333333333,201,165,157,27,28,28,-0.726649927260768,0.111697808908176,-0.732049608171732,0.123212501762343,-0.688284828393506,0.119441445198726,-0.715852360077093,0.0680229288488304,0.0659904740054169,0.0154343818559401,0.0678443963783586,0.0186904357640058,0.0589435817255802,0.0155854552739099,0.0640125446337314,0.0094173402412812,stop,"E67A,K80*",-0.795017234955637,-1.29425316398135
NHERF3_PDZ2 abundance,2,MNGGVQTWTQPRLCYLVKEGGSYGFSLKTVQGKKGVYMTDITPQGVAMRAGVLADDHLIEVNGENVADASHEEVVEKVKYSGSRVMFLLVDKETDKRHVEQKIQFKRETAS*,2,2,FALSE,FALSE,115,147,72,126,54,95,91,-0.457392225603983,0.0959701025008932,-0.369711517290528,0.126628340459873,-0.320697425312134,0.0968619622754574,-0.385190417395609,0.0600274783421323,0.103196451684352,0.0132611303948691,0.122808435867876,0.0192085935227009,0.106908649633503,0.012639145300658,0.109790579654758,0.0083104211615216,missense,"E67A,K80Y",-0.382608387317917,-0.628892246494294
NHERF3_PDZ2 abundance,2,MNGGVQTWTQPRLCYLVKEGGSYGFSLKTVQGKKGVYMTDITPQGVAMRAGVLADDHLIEVNGENVADASHEEVVEKVKWSGSRVMFLLVDKETDKRHVEQKIQFKRETAS*,2,2,FALSE,FALSE,168.666666666667,154,205,147,41,149,34,-0.546394638314532,0.101526475777015,-0.357582906977146,0.077496499772798,-0.623959663938259,0.116066981965007,-0.470360027430869,0.0544126040169424,0.0908981153310955,0.0140289089906723,0.124648257385389,0.0117556524721216,0.0673371252894254,0.0151451345316827,0.0979993908674925,0.0075330776565123,missense,"E67A,K80W",-0.488833798212058,-0.800271297302273
NHERF3_PDZ2 abundance,2,MNGGVQTWTQPRLCYLVKEGGSYGFSLKTVQGKKGVYMTDITPQGVAMRAGVLADDHLIEVNGENVADASHEEVVEKVKCSGSRVMFLLVDKETDKRHVEQKIQFKRETAS*,2,2,FALSE,FALSE,128.333333333333,138,87,160,195,104,135,-0.159805895713658,0.0852619056963457,-0.354105909192423,0.116407045573526,-0.287093026440519,0.0852574339527729,-0.251085434614173,0.0535341048466429,0.144316873790491,0.0117814738099686,0.125175692530503,0.0176580978119108,0.111293558529647,0.0111249149859871,0.128356558395699,0.00741145505471608,missense,"E67A,K80C",-0.21534970322846,-0.359045001118999
NHERF3_PDZ2 abundance,2,MNGGVQTWTQPRLCYLVKEGGSYGFSLKTVQGKKGVYMTDITPQGVAMRAGVLADDHLIEVNGENVADASHEEVVEKVKFSGSRVMFLLVDKETDKRHVEQKIQFKRETAS*,2,2,FALSE,FALSE,205.333333333333,188,214,214,48,253,142,-0.557693468927947,0.0935335829983467,-0.228748461435626,0.0723809944248472,-0.353617075712889,0.0773819634627097,-0.352542349762045,0.0460198459984638,0.0893368450795331,0.0129244525963577,0.144191500921095,0.0109796677080859,0.102613090934426,0.0100972751003539,0.114310496193619,0.0063711538881547,missense,"E67A,K80F",-0.341888999289261,-0.563197512898137
NHERF3_PDZ2 abundance,2,MNGGVQTWTQPRLCYLVKEGGSYGFSLKTVQGKKGVYMTDITPQGVAMRAGVLADDHLIEVNGENVADASHEEVVEKVKHSGSRVMFLLVDKETDKRHVEQKIQFKRETAS*,2,2,FALSE,FALSE,133.333333333333,168,121,111,93,176,269,-0.343284265044717,0.0853285463181843,-0.169465396679495,0.0957999661100211,0.00553006681991519,0.093402851507167,-0.180033077634223,0.0526366706768155,0.118963867834136,0.0117906821983392,0.153184308451739,0.0145321545067476,0.149476821671981,0.0121877792268719,0.138193303621888,0.00728721102311612,missense,"E67A,K80H",-0.126731640846024,-0.216072813130204
NHERF3_PDZ2 abundance,2,MNGGVQTWTQPRLCYLVKEGGSYGFSLKTVQGKKGVYMTDITPQGVAMRAGVLADDHLIEVNGENVGDASHEEVVEKVKNSGSRVMFLLVDKETDKRHVEQKIQFKRETAS*,2,2,FALSE,FALSE,723.333333333333,662,816,692,264,459,253,-0.433923109259981,0.0479379208104647,-0.427155255918464,0.0524555988133915,-0.503613545720939,0.0468993137391071,-0.457242590538065,0.0282479311778677,0.106439409688771,0.00662405272225862,0.114094640664361,0.00795713085978257,0.0830406278696564,0.0061197112563547,0.0998154162636879,0.00391074573700673,missense,"E67G,K80N",-0.47247344240863,-0.773876273504564
NHERF3_PDZ2 abundance,2,MNGGVQTWTQPRLCYLVKEGGSYGFSLKTVQGKKGVYMTDITPQGVAMRAGVLADDHLIEVNGENVGDASHEEVVEKVKTSGSRVMFLLVDKETDKRHVEQKIQFKRETAS*,2,2,FALSE,FALSE,901.333333333333,903,993,808,197,246,191,-0.596647794807479,0.0473158887983392,-0.650254384951811,0.0491115095226448,-0.611299842814902,0.0491275316703518,-0.618830446584963,0.0279989409602997,0.0839541437853682,0.00653810045788022,0.0802521337712998,0.00744985696156762,0.0689890567070795,0.00641046285309031,0.0774446091695889,0.00387627463093601,missense,"E67G,K80T",-0.67400937050527,-1.09902480218691
NHERF3_PDZ2 abundance,2,MNGGVQTWTQPRLCYLVKEGGSYGFSLKTVQGKKGVYMTDITPQGVAMRAGVLADDHLIEVNGENVGDASHEEVVEKVKRSGSRVMFLLVDKETDKRHVEQKIQFKRETAS*,2,2,FALSE,FALSE,2038,2278,2075,1761,1270,1206,1204,-0.343211512551763,0.0250501813308136,-0.423248273701069,0.0321094301509285,-0.341638551676128,0.0267743271067396,-0.362268041166101,0.0158940994908907,0.118973920759688,0.00346142926168014,0.114687301304482,0.00487076581573137,0.104176122512885,0.00349367907359825,0.112964036307465,0.00220043660670847,missense,"E67G,K80R",-0.354019095519568,-0.582767636098048
NHERF3_PDZ2 abundance,2,MNGGVQTWTQPRLCYLVKEGGSYGFSLKTVQGKKGVYMTDITPQGVAMRAGVLADDHLIEVNGENVGDASHEEVVEKVKSSGSRVMFLLVDKETDKRHVEQKIQFKRETAS*,2,2,FALSE,FALSE,1791.66666666667,1958,1716,1701,674,722,566,-0.476248373527392,0.0288425065496201,-0.508914705462554,0.0346956855736613,-0.532220943228985,0.0309129722051444,-0.504082739004815,0.0180209698870279,0.100590912773368,0.00398545203456273,0.101692329876518,0.00526308185636445,0.0793077584822943,0.00403371497125885,0.0933306967356034,0.00249488823512989,missense,"E67G,K80S",-0.530893505799353,-0.868128439043575
NHERF3_PDZ2 abundance,2,MNGGVQTWTQPRLCYLVKEGGSYGFSLKTVQGKKGVYMTDITPQGVAMRAGVLADDHLIEVNGENVGDASHEEVVEKVKMSGSRVMFLLVDKETDKRHVEQKIQFKRETAS*,2,2,FALSE,FALSE,911.333333333333,1045,885,804,540,486,366,-0.362442911556656,0.0385273651638594,-0.437243048436692,0.0518094968232912,-0.444482562524962,0.0418176036011752,-0.408658494739755,0.0248598698381944,0.116316529726087,0.00532370394419367,0.112564396286837,0.00785912191125672,0.0907564026777214,0.00545661842506873,0.106541574166481,0.00344169027388573,missense,"E67G,K80M",-0.411878289548834,-0.676114921552485
NHERF3_PDZ2 abundance,2,MNGGVQTWTQPRLCYLVKEGGSYGFSLKTVQGKKGVYMTDITPQGVAMRAGVLADDHLIEVNGENVGDASHEEVVEKVKISGSRVMFLLVDKETDKRHVEQKIQFKRETAS*,2,2,FALSE,FALSE,679.666666666667,730,681,628,98,131,76,-0.735993783026072,0.0602790027186719,-0.718795262004732,0.0657279458617684,-0.798302947200511,0.0666637494570591,-0.749714890595735,0.0369685192503604,0.0646993418041839,0.00832934105824818,0.069854983795097,0.00997044887862907,0.0445877401068407,0.00869869653557411,0.0593244934615522,0.00511805548347811,missense,"E67G,K80I",-0.837251327805997,-1.36239165065328
NHERF3_PDZ2 abundance,2,MNGGVQTWTQPRLCYLVKEGGSYGFSLKTVQGKKGVYMTDITPQGVAMRAGVLADDHLIEVNGENVGDASHEEVVEKVKQSGSRVMFLLVDKETDKRHVEQKIQFKRETAS*,2,2,FALSE,FALSE,427.333333333333,531,348,403,245,286,343,-0.393325771521957,0.0512674208841992,-0.323566314553801,0.0635897029014389,-0.288859050914035,0.0543939190543745,-0.338902080920256,0.0321785564731044,0.11204914204707,0.00708412240518001,0.129808325775407,0.0096460930533171,0.111063116781401,0.00709765350866389,0.116198904335397,0.00445491571605147,missense,"E67G,K80Q",-0.324876555979661,-0.535750441978079
NHERF3_PDZ2 abundance,2,MNGGVQTWTQPRLCYLVKEGGSYGFSLKTVQGKKGVYMTDITPQGVAMRAGVLADDHLIEVNGENVGDASHEEVVEKVKHSGSRVMFLLVDKETDKRHVEQKIQFKRETAS*,2,2,FALSE,FALSE,517.333333333333,574,507,471,109,95,67,-0.639590221524921,0.0605019219935932,-0.724700531751797,0.0728351995377452,-0.755003256759654,0.0729166980877169,-0.697688389730774,0.0392301047764032,0.0780203674807444,0.00836014400098999,0.0689591975453418,0.0110485673032152,0.0502377503492428,0.00951461977772032,0.0665272303695362,0.00543115756161463,missense,"E67G,K80H",-0.77236273163329,-1.2577034604478
NHERF3_PDZ2 abundance,2,MNGGVQTWTQPRLCYLVKEGGSYGFSLKTVQGKKGVYMTDITPQGVAMRAGVLADDHLIEVNGENVGDASHEEVVEKVKPSGSRVMFLLVDKETDKRHVEQKIQFKRETAS*,2,2,FALSE,FALSE,702.666666666667,727,716,665,49,104,81,-0.904997994652693,0.0774076797829745,-0.77309098177554,0.0661253432840411,-0.798260679282391,0.0641964894958271,-0.817152023939762,0.0395829987162999,0.0413463721890706,0.01069617837656,0.0616187200384032,0.0100307311623871,0.0445932554850771,0.00837675326277704,0.0499882528681971,0.00548001347472121,missense,"E67G,K80P",-0.921360403754878,-1.49808925331843
NHERF3_PDZ2 abundance,2,MNGGVQTWTQPRLCYLVKEGGSYGFSLKTVQGKKGVYMTDITPQGVAMRAGVLADDHLIEVNGENVGDASHEEVVEKVKLSGSRVMFLLVDKETDKRHVEQKIQFKRETAS*,2,2,FALSE,FALSE,1269.33333333333,1334,1363,1111,465,416,230,-0.481392332812755,0.035793742466277,-0.597003773626648,0.0434293154676828,-0.656241604340487,0.04235401290929,-0.566377641390084,0.023136172166043,0.0998801214638716,0.00494597248305787,0.0883298622171253,0.00658790966349448,0.0631247789178888,0.00552661241472803,0.0847063651905267,0.00320305533524866,missense,"E67G,K80L",-0.608589078195963,-0.993478798597214
NHERF3_PDZ2 abundance,2,MNGGVQTWTQPRLCYLVKEGGSYGFSLKTVQGKKGVYMTDITPQGVAMRAGVLADDHLIEVNGENVGDASHEEVVEKVKESGSRVMFLLVDKETDKRHVEQKIQFKRETAS*,2,2,FALSE,FALSE,792.333333333333,829,884,664,212,406,233,-0.558778551853815,0.0483059466720199,-0.480204091381147,0.0527181503196257,-0.514619224699385,0.0482871822226452,-0.519993064271338,0.0286623193133929,0.0891869085285218,0.00667490646536807,0.106047520141778,0.00799695800387773,0.0816045391050555,0.00630080888239451,0.0911280137738439,0.00396811512891961,missense,"E67G,K80E",-0.550737213410509,-0.900143337797886
NHERF3_PDZ2 abundance,2,MNGGVQTWTQPRLCYLVKEGGSYGFSLKTVQGKKGVYMTDITPQGVAMRAGVLADDHLIEVNGENVGDASHEEVVEKVKDSGSRVMFLLVDKETDKRHVEQKIQFKRETAS*,2,2,FALSE,FALSE,694.333333333333,651,763,669,157,200,176,-0.574728575554792,0.0540318209210023,-0.632692665010354,0.0593449183780909,-0.592117626869297,0.051483987376282,-0.597661586784506,0.0315636689698878,0.0869829373063597,0.00746610667315852,0.0829161183002754,0.00900219027291005,0.0714920703651719,0.00671794770433788,0.0803753026671288,0.00436978846666808,missense,"E67G,K80D",-0.647607102964852,-1.05642863322726
NHERF3_PDZ2 abundance,2,MNGGVQTWTQPRLCYLVKEGGSYGFSLKTVQGKKGVYMTDITPQGVAMRAGVLADDHLIEVNGENVGDASHEEVVEKVKASGSRVMFLLVDKETDKRHVEQKIQFKRETAS*,2,2,FALSE,FALSE,961.666666666667,1144,885,856,814,562,590,-0.27516039789671,0.0329302424757237,-0.396955479150653,0.0431421934839388,-0.33455954203752,0.0377935695704876,-0.324718453380723,0.0215188234085109,0.128377210757721,0.00455029460243792,0.118675726022524,0.00654435535758523,0.105099835282122,0.00493153768528343,0.118162537020079,0.00297914372491001,missense,"E67G,K80A",-0.307186423751363,-0.507210019828293
NHERF3_PDZ2 abundance,2,MNGGVQTWTQPRLCYLVKEGGSYGFSLKTVQGKKGVYMTDITPQGVAMRAGVLADDHLIEVNGENVGDASHEEVVEKVKGSGSRVMFLLVDKETDKRHVEQKIQFKRETAS*,2,2,FALSE,FALSE,1752.33333333333,1788,1914,1555,331,458,390,-0.647990108340711,0.035853876899758,-0.657187291813791,0.0401120961683644,-0.603862464276481,0.0346450176706722,-0.634083028234474,0.0211640347108922,0.0768596727282793,0.00495428184756654,0.0792004624838228,0.0060847117465443,0.069959531657151,0.00452069524503573,0.0753329866125746,0.00293002549469294,missense,"E67G,K80G",-0.693032725810584,-1.12971618335423
NHERF3_PDZ2 abundance,2,MNGGVQTWTQPRLCYLVKEGGSYGFSLKTVQGKKGVYMTDITPQGVAMRAGVLADDHLIEVNGENVGDASHEEVVEKVKVSGSRVMFLLVDKETDKRHVEQKIQFKRETAS*,2,2,FALSE,FALSE,1546.66666666667,1800,1506,1334,328,340,197,-0.653550742290967,0.0361399824447273,-0.675755994076266,0.043849370013594,-0.744448726269343,0.0430028590479921,-0.68678545848313,0.023398718946232,0.0760913053933397,0.00499381585700972,0.0763837260983612,0.00665162886727199,0.051614970481,0.00561127785441327,0.0680366715965458,0.00323940326086927,missense,"E67G,K80V",-0.758764355977325,-1.23576448470901
NHERF3_PDZ2 abundance,2,MNGGVQTWTQPRLCYLVKEGGSYGFSLKTVQGKKGVYMTDITPQGVAMRAGVLADDHLIEVNGENVGDASHEEVVEKVK*SGSRVMFLLVDKETDKRHVEQKIQFKRETAS*,2,2,FALSE,TRUE,759.333333333333,860,743,675,141,157,70,-0.680640574650295,0.0528503981714647,-0.693170513099695,0.0627647802284525,-0.842125315646942,0.0674657523564727,-0.727130272156965,0.0346778683994031,0.0723480375429293,0.00730285790375206,0.0737420708725282,0.00952095831447815,0.0388695276196902,0.00880334681251575,0.0624511897043745,0.00480092949665996,stop,"E67G,K80*",-0.809083294953052,-1.31694667950342
NHERF3_PDZ2 abundance,2,MNGGVQTWTQPRLCYLVKEGGSYGFSLKTVQGKKGVYMTDITPQGVAMRAGVLADDHLIEVNGENVGDASHEEVVEKVKYSGSRVMFLLVDKETDKRHVEQKIQFKRETAS*,2,2,FALSE,FALSE,656.333333333333,664,629,676,71,62,90,-0.799510822743677,0.0677585622584717,-0.898268593803527,0.0805623099058665,-0.770248122955846,0.0627640898315789,-0.811956857550351,0.0399765475998376,0.0559225694131843,0.00936286516386793,0.0426301914131709,0.0122207134564954,0.0482485063321247,0.00818984493406116,0.0507074904889099,0.00553449780523405,missense,"E67G,K80Y",-0.914880877969211,-1.48763549306007
NHERF3_PDZ2 abundance,2,MNGGVQTWTQPRLCYLVKEGGSYGFSLKTVQGKKGVYMTDITPQGVAMRAGVLADDHLIEVNGENVGDASHEEVVEKVKWSGSRVMFLLVDKETDKRHVEQKIQFKRETAS*,2,2,FALSE,FALSE,848,910,938,696,113,116,78,-0.756960876056723,0.0566802752870686,-0.838955853783341,0.0660756407787589,-0.801841800626467,0.0671799839920241,-0.794663138035494,0.0362288643218975,0.061802112902316,0.00783206959054666,0.0516275004644289,0.0100231916556893,0.0441259687200377,0.00876605799659929,0.0531016955527734,0.00501565498058363,missense,"E67G,K80W",-0.893311770624547,-1.45283691603043
NHERF3_PDZ2 abundance,2,MNGGVQTWTQPRLCYLVKEGGSYGFSLKTVQGKKGVYMTDITPQGVAMRAGVLADDHLIEVNGENVGDASHEEVVEKVKCSGSRVMFLLVDKETDKRHVEQKIQFKRETAS*,2,2,FALSE,FALSE,712.666666666667,839,597,702,146,156,92,-0.66278613056059,0.0529576360885482,-0.637194827275557,0.0644696841182204,-0.776992743347165,0.0614795495873305,-0.690704664787158,0.0340654021315125,0.0748151612098991,0.0073176760186093,0.0822331731980064,0.00977957977074056,0.0473684267309989,0.0080222302129653,0.0674940825039352,0.00471613745185032,missense,"E67G,K80C",-0.76365247628047,-1.2436507466753
NHERF3_PDZ2 abundance,2,MNGGVQTWTQPRLCYLVKEGGSYGFSLKTVQGKKGVYMTDITPQGVAMRAGVLADDHLIEVNGENVGDASHEEVVEKVKFSGSRVMFLLVDKETDKRHVEQKIQFKRETAS*,2,2,FALSE,FALSE,880,966,933,741,151,156,84,-0.694668645063192,0.0514114595642729,-0.748899861719485,0.0621861662390756,-0.811730699187882,0.0632774945974636,-0.743457195715443,0.0335828434081039,0.0704096414582517,0.00710402564242356,0.0652883361000848,0.00943318680228645,0.0428356043412349,0.0082568371493914,0.060190831368654,0.00464933027724547,missense,"E67G,K80F",-0.829446593116781,-1.34979986106558
NHERF3_PDZ2 abundance,2,MNGGVQTWTQPRLCYLVKEGGSYGFSLKTVQGKKGVYMTDITPQGVAMRAGVLADDHLIEVNGENVVDASHEEVVEKVKNSGSRVMFLLVDKETDKRHVEQKIQFKRETAS*,2,2,FALSE,FALSE,453.333333333333,521,431,408,869,506,431,-0.0567572257629484,0.0450425703678677,-0.231156638614106,0.0583562494127457,-0.221952302694589,0.0522097102496341,-0.153701072785954,0.0294449156270223,0.158556119280736,0.00622397375227144,0.143826198048262,0.00885221641859863,0.119793521291845,0.00681264449375686,0.141838801589821,0.00407646059245293,missense,"E67V,K80N",-0.0938897852414737,-0.163087317542058
NHERF3_PDZ2 abundance,2,MNGGVQTWTQPRLCYLVKEGGSYGFSLKTVQGKKGVYMTDITPQGVAMRAGVLADDHLIEVNGENVVDASHEEVVEKVKTSGSRVMFLLVDKETDKRHVEQKIQFKRETAS*,2,2,FALSE,FALSE,750.333333333333,846,746,659,296,272,253,-0.476083218423843,0.0431683392727139,-0.546436001027939,0.0501543299449897,-0.491280990646762,0.0474194846396455,-0.501268020764898,0.026929978367925,0.100613733873965,0.00596499285827146,0.096000623641222,0.00760804519602798,0.084649855597953,0.00618758635859951,0.093720376506781,0.00372828358427047,missense,"E67V,K80T",-0.527382927302368,-0.862464637835032
NHERF3_PDZ2 abundance,2,MNGGVQTWTQPRLCYLVKEGGSYGFSLKTVQGKKGVYMTDITPQGVAMRAGVLADDHLIEVNGENVVDASHEEVVEKVKRSGSRVMFLLVDKETDKRHVEQKIQFKRETAS*,2,2,FALSE,FALSE,1245.33333333333,1320,1312,1104,1264,1442,1090,-0.198172394604274,0.0292018028523784,-0.253014856241731,0.0337714402581016,-0.243988539803053,0.0321807381565384,-0.228793877973932,0.0182116205726153,0.139015398317144,0.00403509952890845,0.140510466230132,0.00512288059875203,0.116918097377744,0.00419914087932923,0.131442682103419,0.002521282605437,missense,"E67V,K80R",-0.187547183496371,-0.314189731540387
NHERF3_PDZ2 abundance,2,MNGGVQTWTQPRLCYLVKEGGSYGFSLKTVQGKKGVYMTDITPQGVAMRAGVLADDHLIEVNGENVVDASHEEVVEKVKSSGSRVMFLLVDKETDKRHVEQKIQFKRETAS*,2,2,FALSE,FALSE,1324,1530,1372,1070,1104,1273,677,-0.27559113469838,0.0284730123206269,-0.293600475088307,0.0338194442353932,-0.361178334379271,0.0343517467665255,-0.3054618777278,0.0183952139842948,0.128317691628909,0.00393439539272173,0.134353924555023,0.00513016245117085,0.101626451342421,0.00448242745153982,0.1208284869854,0.00254669994122513,missense,"E67V,K80S",-0.283169199059374,-0.468461766127896
NHERF3_PDZ2 abundance,2,MNGGVQTWTQPRLCYLVKEGGSYGFSLKTVQGKKGVYMTDITPQGVAMRAGVLADDHLIEVNGENVVDASHEEVVEKVKMSGSRVMFLLVDKETDKRHVEQKIQFKRETAS*,2,2,FALSE,FALSE,467.333333333333,521,439,442,409,400,525,-0.246362634969587,0.0476384748070248,-0.301236917815831,0.0589062278198905,-0.186669284663615,0.0494120639704848,-0.238777667703256,0.0296381843135022,0.132356480127091,0.00658267533081735,0.133195532019989,0.00893564412230809,0.124397466752614,0.00644759037972336,0.130060490151829,0.0041032174082703,missense,"E67V,K80M",-0.199999185634682,-0.334279202498041
NHERF3_PDZ2 abundance,2,MNGGVQTWTQPRLCYLVKEGGSYGFSLKTVQGKKGVYMTDITPQGVAMRAGVLADDHLIEVNGENVVDASHEEVVEKVKISGSRVMFLLVDKETDKRHVEQKIQFKRETAS*,2,2,FALSE,FALSE,494.333333333333,481,537,465,167,177,154,-0.470792796254894,0.0569726520047214,-0.577005463771476,0.064647293043935,-0.530164785503474,0.0581517637195833,-0.521762654292273,0.0344403127894974,0.101344763396683,0.00787247014943094,0.0913634596231559,0.00980652174634937,0.0795760586038621,0.00758800022088316,0.0908830253324941,0.00476804143902166,missense,"E67V,K80I",-0.552944285005766,-0.90370412265978
NHERF3_PDZ2 abundance,2,MNGGVQTWTQPRLCYLVKEGGSYGFSLKTVQGKKGVYMTDITPQGVAMRAGVLADDHLIEVNGENVVDASHEEVVEKVKQSGSRVMFLLVDKETDKRHVEQKIQFKRETAS*,2,2,FALSE,FALSE,276.666666666667,263,278,289,246,360,282,-0.198812291897976,0.062651330976459,-0.200891716434521,0.0653364582692011,-0.239651059835907,0.0620039216968869,-0.213642512556902,0.0365359724213658,0.138926977431577,0.00865714892284491,0.148417165489141,0.00991106307283318,0.117484078473477,0.00809065351483326,0.13354029191921,0.00505817213637934,missense,"E67V,K80Q",-0.168650067302403,-0.28370201858103
NHERF3_PDZ2 abundance,2,MNGGVQTWTQPRLCYLVKEGGSYGFSLKTVQGKKGVYMTDITPQGVAMRAGVLADDHLIEVNGENVVDASHEEVVEKVKHSGSRVMFLLVDKETDKRHVEQKIQFKRETAS*,2,2,FALSE,FALSE,451,510,425,418,229,221,137,-0.402514364910749,0.0525554670151478,-0.447146208753715,0.0633037704760092,-0.533188382021352,0.0615031909154738,-0.454666916993411,0.0337877905081516,0.110779463971306,0.0072621043730221,0.111062159264469,0.00960271919470779,0.0791815211113081,0.00802531507904156,0.100172001822866,0.00467770389486641,missense,"E67V,K80H",-0.469261005713231,-0.768693480169108
NHERF3_PDZ2 abundance,2,MNGGVQTWTQPRLCYLVKEGGSYGFSLKTVQGKKGVYMTDITPQGVAMRAGVLADDHLIEVNGENVVDASHEEVVEKVKPSGSRVMFLLVDKETDKRHVEQKIQFKRETAS*,2,2,FALSE,FALSE,495,531,568,386,36,58,34,-0.89549296340444,0.090254220687073,-0.879824038409267,0.0792624232088866,-0.85858445816674,0.0972023236764901,-0.878987394389773,0.0507821640775398,0.0426597755876886,0.0124713109398568,0.0454280956263084,0.0120235301474733,0.0367218373505176,0.0126835577521646,0.0414275405859086,0.00703046642360185,missense,"E67V,K80P",-0.998482837814685,-1.6225149386033
NHERF3_PDZ2 abundance,2,MNGGVQTWTQPRLCYLVKEGGSYGFSLKTVQGKKGVYMTDITPQGVAMRAGVLADDHLIEVNGENVVDASHEEVVEKVKLSGSRVMFLLVDKETDKRHVEQKIQFKRETAS*,2,2,FALSE,FALSE,1141.66666666667,1215,1251,959,602,769,452,-0.371984721053635,0.0343316771704727,-0.407413298638844,0.0404091332134995,-0.436852980424642,0.038006826093835,-0.402918389982603,0.0215510318822904,0.114998044316099,0.00474394458032335,0.117089351258763,0.00612977009478185,0.0917519575321132,0.00495936470965483,0.107336255025325,0.00298360278248615,missense,"E67V,K80L",-0.404719104645305,-0.664564631438303
NHERF3_PDZ2 abundance,2,MNGGVQTWTQPRLCYLVKEGGSYGFSLKTVQGKKGVYMTDITPQGVAMRAGVLADDHLIEVNGENVVDASHEEVVEKVKESGSRVMFLLVDKETDKRHVEQKIQFKRETAS*,2,2,FALSE,FALSE,484.666666666667,528,400,526,528,260,432,-0.179592964084263,0.0462723803797303,-0.39050024899982,0.0627445117165672,-0.292043592436821,0.0475835645736205,-0.268383012523339,0.029326786687127,0.141582700470291,0.00639390866432465,0.119654937245008,0.00951788372939948,0.110647578193529,0.00620899651876677,0.125961819161775,0.00406010639485864,missense,"E67V,K80E",-0.23692362284737,-0.393851342044157
NHERF3_PDZ2 abundance,2,MNGGVQTWTQPRLCYLVKEGGSYGFSLKTVQGKKGVYMTDITPQGVAMRAGVLADDHLIEVNGENVVDASHEEVVEKVKDSGSRVMFLLVDKETDKRHVEQKIQFKRETAS*,2,2,FALSE,FALSE,503,432,640,437,157,362,299,-0.459999361750678,0.0584664930206846,-0.431931526441678,0.0561352158474647,-0.335830094203871,0.0528682051076952,-0.40488504369608,0.032146873912567,0.102836198110609,0.00807888881509515,0.113370115343239,0.00851530186376185,0.104934045811567,0.00689856895775957,0.107063984373796,0.00445052946780629,missense,"E67V,K80D",-0.407171958412207,-0.668521949624262
NHERF3_PDZ2 abundance,2,MNGGVQTWTQPRLCYLVKEGGSYGFSLKTVQGKKGVYMTDITPQGVAMRAGVLADDHLIEVNGENVVDASHEEVVEKVKASGSRVMFLLVDKETDKRHVEQKIQFKRETAS*,2,2,FALSE,FALSE,718.333333333333,748,691,716,853,626,922,-0.150909320876056,0.0375575705878506,-0.311264428826333,0.0457038814486935,-0.17533937831214,0.0388114060507522,-0.201130221791965,0.0232398978866123,0.145546200798744,0.00518969791529972,0.131674431906495,0.0069329446944451,0.125875862701396,0.00506435125692871,0.13527253869725,0.00321741549907731,missense,"E67V,K80A",-0.153044463059503,-0.258524675232381
NHERF3_PDZ2 abundance,2,MNGGVQTWTQPRLCYLVKEGGSYGFSLKTVQGKKGVYMTDITPQGVAMRAGVLADDHLIEVNGENVVDASHEEVVEKVKGSGSRVMFLLVDKETDKRHVEQKIQFKRETAS*,2,2,FALSE,FALSE,1200,1468,1085,1047,677,541,372,-0.397872592700128,0.0320456414194256,-0.469423781750844,0.0427438058025171,-0.512629320098767,0.038539068904179,-0.450928638530616,0.0213472528626309,0.111420863166933,0.00442806059779154,0.107682814302511,0.00648392285875369,0.0818641941109095,0.00502881502902826,0.1006895426109,0.00295539087813793,missense,"E67V,K80G",-0.464598542593079,-0.761171282822607
NHERF3_PDZ2 abundance,2,MNGGVQTWTQPRLCYLVKEGGSYGFSLKTVQGKKGVYMTDITPQGVAMRAGVLADDHLIEVNGENVVDASHEEVVEKVKVSGSRVMFLLVDKETDKRHVEQKIQFKRETAS*,2,2,FALSE,FALSE,1405,1508,1385,1322,498,491,569,-0.488367629788639,0.0338330474906282,-0.548845686820624,0.0413906644314668,-0.465868894060605,0.0342457439692828,-0.495344790979804,0.020806263334568,0.0989162762628177,0.0046750440266003,0.0956350919226429,0.00627866120499703,0.087965782444793,0.0044685955538046,0.0945404098566752,0.00288049433165049,missense,"E67V,K80V",-0.519995344836256,-0.850545861902316
NHERF3_PDZ2 abundance,2,MNGGVQTWTQPRLCYLVKEGGSYGFSLKTVQGKKGVYMTDITPQGVAMRAGVLADDHLIEVNGENVVDASHEEVVEKVK*SGSRVMFLLVDKETDKRHVEQKIQFKRETAS*,2,2,FALSE,TRUE,550.666666666667,550,594,508,164,167,82,-0.486923045829834,0.0636171088920965,-0.620620516969519,0.0643467466897249,-0.722444011073361,0.0673047340420292,-0.605737888990348,0.037546286983167,0.0991158885977516,0.00879059993037754,0.084747374903814,0.00976093106158019,0.0544862812218529,0.008782336151318,0.0792571901857793,0.00519804373762055,stop,"E67V,K80*",-0.65768004470975,-1.07267984073546
NHERF3_PDZ2 abundance,2,MNGGVQTWTQPRLCYLVKEGGSYGFSLKTVQGKKGVYMTDITPQGVAMRAGVLADDHLIEVNGENVVDASHEEVVEKVKYSGSRVMFLLVDKETDKRHVEQKIQFKRETAS*,2,2,FALSE,FALSE,380,401,402,337,74,68,62,-0.647947725228169,0.0717165514033946,-0.749891122225298,0.0827701632618104,-0.688030635687876,0.0791226080931292,-0.69050251102449,0.0447155545644242,0.0768655292186582,0.00990977934635316,0.06513796912803,0.0125556286699305,0.0589767503550954,0.0103244051303869,0.0675220694018284,0.00619058306569811,missense,"E67V,K80Y",-0.763400345661411,-1.24324397106662
NHERF3_PDZ2 abundance,2,MNGGVQTWTQPRLCYLVKEGGSYGFSLKTVQGKKGVYMTDITPQGVAMRAGVLADDHLIEVNGENVVDASHEEVVEKVKWSGSRVMFLLVDKETDKRHVEQKIQFKRETAS*,2,2,FALSE,FALSE,629.333333333333,642,615,631,96,84,168,-0.706378308306636,0.0616553042303789,-0.813052010430792,0.0765417365225072,-0.588833718775469,0.0528979133584436,-0.676295264696108,0.0355531038308688,0.0687916024325054,0.00851951813771136,0.0555569241292088,0.0116108218669139,0.0719205749151197,0.00690244547325664,0.0694889719570448,0.00492210025465033,missense,"E67V,K80W",-0.745680755560178,-1.21465602297874
NHERF3_PDZ2 abundance,2,MNGGVQTWTQPRLCYLVKEGGSYGFSLKTVQGKKGVYMTDITPQGVAMRAGVLADDHLIEVNGENVVDASHEEVVEKVKCSGSRVMFLLVDKETDKRHVEQKIQFKRETAS*,2,2,FALSE,FALSE,767.333333333333,818,815,669,291,489,270,-0.470931262084171,0.0457278813269197,-0.404724846574933,0.0526256412532682,-0.476830577979839,0.0467986331343671,-0.454562616044591,0.0277787398228137,0.101325630214895,0.00631866988942454,0.117497169782748,0.00798292505480509,0.0865354344264339,0.00610657383107058,0.100186441623373,0.0038457891892134,missense,"E67V,K80C",-0.469130919275822,-0.768483604867346
NHERF3_PDZ2 abundance,2,MNGGVQTWTQPRLCYLVKEGGSYGFSLKTVQGKKGVYMTDITPQGVAMRAGVLADDHLIEVNGENVVDASHEEVVEKVKFSGSRVMFLLVDKETDKRHVEQKIQFKRETAS*,2,2,FALSE,FALSE,547,524,543,574,102,146,73,-0.632766192888536,0.0626776542111754,-0.621587583340742,0.0660075829849408,-0.787427413741173,0.0681343222360343,-0.676727685902937,0.0378105579330624,0.0789633104515991,0.00866078626237974,0.0846006780051038,0.0100128677859082,0.0460068466826896,0.00889058592736449,0.069429106001533,0.00523463036352991,missense,"E67V,K80F",-0.746220080800199,-1.21552614479736
NHERF3_PDZ2 abundance,2,MNGGVQTWTQPRLCYLVKEGGSYGFSLKTVQGKKGVYMTDITPQGVAMRAGVLADDHLIEVNGENV*DASHEEVVEKVKNSGSRVMFLLVDKETDKRHVEQKIQFKRETAS*,2,2,FALSE,TRUE,120,108,147,105,0,2,0,,,-1.4348507275354,0.365196149265914,,,-1.4348507275354,0.365196149265914,,,-0.0387653955539132,0.0553975860524485,,,-0.0355281892609846,0.0505590754565394,stop,"E67*,K80N",-1.69176781281851,-2.74102810749086
NHERF3_PDZ2 abundance,2,MNGGVQTWTQPRLCYLVKEGGSYGFSLKTVQGKKGVYMTDITPQGVAMRAGVLADDHLIEVNGENV*DASHEEVVEKVKTSGSRVMFLLVDKETDKRHVEQKIQFKRETAS*,2,2,FALSE,TRUE,302.333333333333,285,336,286,28,26,33,-0.803701370095901,0.106309006595427,-0.958783675550329,0.114115918069347,-0.801968220666112,0.101780653124561,-0.848549787270178,0.0618031953505038,0.0553435203821259,0.0146897581837827,0.033450495911786,0.0173105505189697,0.0441094726547872,0.0132809663712868,0.0456414329781736,0.0085562578451673,stop,"E67*,K80T",-0.9605203847569,-1.56126811341691
NHERF3_PDZ2 abundance,2,MNGGVQTWTQPRLCYLVKEGGSYGFSLKTVQGKKGVYMTDITPQGVAMRAGVLADDHLIEVNGENV*DASHEEVVEKVKRSGSRVMFLLVDKETDKRHVEQKIQFKRETAS*,2,2,FALSE,TRUE,748.333333333333,693,802,750,108,69,109,-0.691885983881007,0.0586669540070031,-0.933160588740817,0.0735862459661893,-0.741631536649011,0.0582716634735636,-0.768806659350495,0.0360440762406756,0.070794149047804,0.00810658847581635,0.037337330861477,0.0111624955558344,0.0519825747305362,0.00760364547910908,0.0566813599591563,0.0049900722504241,stop,"E67*,K80R",-0.86106300170976,-1.40080827843966
NHERF3_PDZ2 abundance,2,MNGGVQTWTQPRLCYLVKEGGSYGFSLKTVQGKKGVYMTDITPQGVAMRAGVLADDHLIEVNGENV*DASHEEVVEKVKSSGSRVMFLLVDKETDKRHVEQKIQFKRETAS*,2,2,FALSE,TRUE,689,758,692,617,79,65,147,-0.791536756881365,0.064885599352069,-0.89420783627325,0.0776058062461413,-0.617149106863735,0.056700383092874,-0.73948660587618,0.0374080904086541,0.0570244243078002,0.00896587969934711,0.043246178644071,0.0117722334650354,0.0682258087150052,0.00739861513930313,0.0607405341836858,0.00517891130412508,stop,"E67*,K80S",-0.824494386138339,-1.34181020469027
NHERF3_PDZ2 abundance,2,MNGGVQTWTQPRLCYLVKEGGSYGFSLKTVQGKKGVYMTDITPQGVAMRAGVLADDHLIEVNGENV*DASHEEVVEKVKMSGSRVMFLLVDKETDKRHVEQKIQFKRETAS*,2,2,FALSE,TRUE,354.333333333333,386,385,292,50,23,44,-0.746253925779838,0.0840108119289536,-1.03412470266073,0.124409540439339,-0.741965603225043,0.0904294874081006,-0.801261753833763,0.0551667821551713,0.0632815972422627,0.01160859791265,0.0220218128848215,0.0188720177802738,0.0519389836665585,0.0117997963696489,0.052188159321014,0.00763748880508283,stop,"E67*,K80M",-0.90154170938103,-1.46611470973744
NHERF3_PDZ2 abundance,2,MNGGVQTWTQPRLCYLVKEGGSYGFSLKTVQGKKGVYMTDITPQGVAMRAGVLADDHLIEVNGENV*DASHEEVVEKVKISGSRVMFLLVDKETDKRHVEQKIQFKRETAS*,2,2,FALSE,TRUE,170.333333333333,144,198,169,22,14,15,-0.700464028724388,0.125253417832838,-0.988476528110896,0.154785584951352,-0.884396858466158,0.142073663388693,-0.83679091372278,0.0803162556356109,0.0696088364531857,0.0173074933026025,0.0289463072499584,0.0234798416666148,0.0333536764101548,0.0185386464694971,0.0472693739522551,0.01111927285441,stop,"E67*,K80I",-0.945854459038707,-1.53760680292964
NHERF3_PDZ2 abundance,2,MNGGVQTWTQPRLCYLVKEGGSYGFSLKTVQGKKGVYMTDITPQGVAMRAGVLADDHLIEVNGENV*DASHEEVVEKVKQSGSRVMFLLVDKETDKRHVEQKIQFKRETAS*,2,2,FALSE,TRUE,213.666666666667,221,204,216,21,14,19,-0.832212442918168,0.120527749769718,-0.996562074475563,0.154509306778127,-0.886816327844004,0.126198595423924,-0.891647238687009,0.0759155046829422,0.0514038657965724,0.0166545013941347,0.0277197889763728,0.0234379322874869,0.033037969146966,0.0164671698449173,0.0396748659633021,0.0105100169793723,stop,"E67*,K80Q",-1.01427247406843,-1.64798919048891
NHERF3_PDZ2 abundance,2,MNGGVQTWTQPRLCYLVKEGGSYGFSLKTVQGKKGVYMTDITPQGVAMRAGVLADDHLIEVNGENV*DASHEEVVEKVKHSGSRVMFLLVDKETDKRHVEQKIQFKRETAS*,2,2,FALSE,TRUE,213,218,228,193,98,21,14,-0.401037316773754,0.0789377429926696,-0.916868581762238,0.132491431765496,-0.938697345263205,0.143594488940603,-0.609577112990233,0.0613198374699009,0.110983562200168,0.0109076022180211,0.0398087092163066,0.0200979816112377,0.0262682145177703,0.0187370931525499,0.0787256741325708,0.00848934003235071,stop,"E67*,K80H",-0.662468409324001,-1.08040516159424
NHERF3_PDZ2 abundance,2,MNGGVQTWTQPRLCYLVKEGGSYGFSLKTVQGKKGVYMTDITPQGVAMRAGVLADDHLIEVNGENV*DASHEEVVEKVKPSGSRVMFLLVDKETDKRHVEQKIQFKRETAS*,2,2,FALSE,TRUE,293.666666666667,302,301,278,18,19,23,-0.955892181031128,0.123221694502381,-1.01707694917084,0.129562124624716,-0.896041547011924,0.114813239503581,-0.95144399964368,0.0704831399862944,0.0343138232564599,0.0170267501616723,0.02460783246048,0.0196536271328797,0.0318342057422749,0.0149815384949381,0.0313963861508997,0.00975794076729465,stop,"E67*,K80P",-1.08885230953006,-1.76831276752423
NHERF3_PDZ2 abundance,2,MNGGVQTWTQPRLCYLVKEGGSYGFSLKTVQGKKGVYMTDITPQGVAMRAGVLADDHLIEVNGENV*DASHEEVVEKVKLSGSRVMFLLVDKETDKRHVEQKIQFKRETAS*,2,2,FALSE,TRUE,550.666666666667,507,565,580,50,57,53,-0.795811912912798,0.0815081202929308,-0.890960841449191,0.0837087429068071,-0.869227073356231,0.0768691045881085,-0.852039155045215,0.0465005585215574,0.0564336840656428,0.0112627764614003,0.0437387240215051,0.0126980043405265,0.0353331233847977,0.0100303541162799,0.045158352285816,0.00643770546811208,stop,"E67*,K80L",-0.964872400992628,-1.56828945045202
NHERF3_PDZ2 abundance,2,MNGGVQTWTQPRLCYLVKEGGSYGFSLKTVQGKKGVYMTDITPQGVAMRAGVLADDHLIEVNGENV*DASHEEVVEKVKESGSRVMFLLVDKETDKRHVEQKIQFKRETAS*,2,2,FALSE,TRUE,242,218,305,203,29,59,20,-0.738869787732915,0.107897028928072,-0.715887847608489,0.0957050172071741,-0.856309432314899,0.124864207302828,-0.758249154647535,0.0621113536923632,0.0643019360242605,0.0149091908057596,0.0702960173041571,0.0145177514523161,0.0370186967329695,0.0162930506658938,0.0581429790862546,0.00859892040031733,stop,"E67*,K80E",-0.847895449637789,-1.37956437308252
NHERF3_PDZ2 abundance,2,MNGGVQTWTQPRLCYLVKEGGSYGFSLKTVQGKKGVYMTDITPQGVAMRAGVLADDHLIEVNGENV*DASHEEVVEKVKDSGSRVMFLLVDKETDKRHVEQKIQFKRETAS*,2,2,FALSE,TRUE,259.333333333333,274,292,212,24,17,17,-0.854805605538687,0.112275464014502,-1.04111017586639,0.140836818346012,-0.91171723974224,0.131874074522987,-0.922445015290538,0.0730791199750242,0.0482819469100066,0.0155142021279688,0.0209621676672971,0.021363915745988,0.0297887448260126,0.0172077413066012,0.0354111104053056,0.0101173376240186,stop,"E67*,K80D",-1.0526841384283,-1.70996075193111
NHERF3_PDZ2 abundance,2,MNGGVQTWTQPRLCYLVKEGGSYGFSLKTVQGKKGVYMTDITPQGVAMRAGVLADDHLIEVNGENV*DASHEEVVEKVKASGSRVMFLLVDKETDKRHVEQKIQFKRETAS*,2,2,FALSE,TRUE,427,482,389,410,44,59,32,-0.843247379732626,0.0831639129027413,-0.780969634318395,0.0853332465833495,-0.918358086690891,0.0959035680742151,-0.842258922662832,0.0505953447388159,0.0498790603396406,0.0114915735673047,0.0604235860450754,0.0129444296722138,0.0289222062227088,0.0125140881236171,0.0465123630222308,0.00700460247880871,stop,"E67*,K80A",-0.952674280054553,-1.54860957940787
NHERF3_PDZ2 abundance,2,MNGGVQTWTQPRLCYLVKEGGSYGFSLKTVQGKKGVYMTDITPQGVAMRAGVLADDHLIEVNGENV*DASHEEVVEKVKGSGSRVMFLLVDKETDKRHVEQKIQFKRETAS*,2,2,FALSE,TRUE,615.333333333333,683,613,550,189,48,57,-0.531690906373186,0.0540370311502486,-0.960915517294293,0.08786041967482,-0.842474329336805,0.0746387638530929,-0.702661794404215,0.0391777085994847,0.0929298741964523,0.00746682662163854,0.0331271111042002,0.0133277833551197,0.0388239861642575,0.0097393255230363,0.0658386942426745,0.00542390364541704,stop,"E67*,K80G",-0.778565671329273,-1.26771098979853
NHERF3_PDZ2 abundance,2,MNGGVQTWTQPRLCYLVKEGGSYGFSLKTVQGKKGVYMTDITPQGVAMRAGVLADDHLIEVNGENV*DASHEEVVEKVKVSGSRVMFLLVDKETDKRHVEQKIQFKRETAS*,2,2,FALSE,TRUE,598.333333333333,607,644,544,68,73,56,-0.784965309224849,0.0696373522250049,-0.858536010902127,0.076731821760375,-0.84437457058458,0.0752158095297971,-0.826564431935461,0.0425314271658652,0.0579324656872007,0.00962247600184257,0.0486573337715743,0.0116396564078674,0.0385760309848173,0.00981462199630245,0.0486851650699307,0.00588820457081964,stop,"E67*,K80V",-0.933099766027788,-1.517028984843
NHERF3_PDZ2 abundance,2,MNGGVQTWTQPRLCYLVKEGGSYGFSLKTVQGKKGVYMTDITPQGVAMRAGVLADDHLIEVNGENV*DASHEEVVEKVK*SGSRVMFLLVDKETDKRHVEQKIQFKRETAS*,2,2,FALSE,TRUE,416.666666666667,441,431,378,30,133,24,-0.924935349329001,0.0990438777830064,-0.589398747855068,0.0788845664657423,-0.974543695994925,0.108424548362357,-0.781995129637193,0.053628452006389,0.0385914323359136,0.01368586407503,0.0894834890296179,0.0119662120418856,0.0215907619372814,0.0141479027341291,0.0548555004430529,0.00742451681667141,stop,"E67*,K80*",-0.877511951924393,-1.42734623626767
NHERF3_PDZ2 abundance,2,MNGGVQTWTQPRLCYLVKEGGSYGFSLKTVQGKKGVYMTDITPQGVAMRAGVLADDHLIEVNGENV*DASHEEVVEKVKYSGSRVMFLLVDKETDKRHVEQKIQFKRETAS*,2,2,FALSE,TRUE,266.333333333333,231,266,302,17,22,37,-0.903116493601446,0.129964687416203,-0.946019883133026,0.129019604410109,-0.79765481320586,0.0951030748824919,-0.86359880158685,0.0659608062059907,0.041606357644212,0.0179584956318936,0.0353866699109218,0.0195713307824546,0.0446723126215848,0.0124096348426315,0.0435579930188187,0.00913185252595466,stop,"E67*,K80Y",-0.979289846407347,-1.59154987457702
NHERF3_PDZ2 abundance,2,MNGGVQTWTQPRLCYLVKEGGSYGFSLKTVQGKKGVYMTDITPQGVAMRAGVLADDHLIEVNGENV*DASHEEVVEKVKWSGSRVMFLLVDKETDKRHVEQKIQFKRETAS*,2,2,FALSE,TRUE,372,334,457,325,39,42,26,-0.775042623110309,0.092676697225324,-0.917461891284757,0.101328036552405,-0.912351166026054,0.106810356191432,-0.860974888240564,0.0575932705869641,0.0593035805553029,0.0128060482842496,0.03971870849917,0.0153707223795238,0.0297060262208675,0.0139372729996882,0.0439212570705699,0.0079734206377816,stop,"E67*,K80W",-0.976017243970345,-1.58627001268141
NHERF3_PDZ2 abundance,2,MNGGVQTWTQPRLCYLVKEGGSYGFSLKTVQGKKGVYMTDITPQGVAMRAGVLADDHLIEVNGENV*DASHEEVVEKVKCSGSRVMFLLVDKETDKRHVEQKIQFKRETAS*,2,2,FALSE,TRUE,257,299,243,229,28,34,24,-0.836262753596597,0.105223316062397,-0.803621966895172,0.113105857022731,-0.839677465737712,0.115061676817822,-0.826863741932828,0.0640158389415846,0.0508441946422577,0.01453973767373,0.0569873927945902,0.0171573316423178,0.0391889381493776,0.0150139561255439,0.048643727511588,0.00886258422485327,stop,"E67*,K80C",-0.933473072039661,-1.51763125909581
NHERF3_PDZ2 abundance,2,MNGGVQTWTQPRLCYLVKEGGSYGFSLKTVQGKKGVYMTDITPQGVAMRAGVLADDHLIEVNGENV*DASHEEVVEKVKFSGSRVMFLLVDKETDKRHVEQKIQFKRETAS*,2,2,FALSE,TRUE,281,313,253,277,15,18,25,-1.02212458036267,0.133671896740556,-0.986799459664551,0.138967992921731,-0.879901023392466,0.110513032224516,-0.951067129081893,0.0726192262651886,0.0251618429937266,0.0184707571067718,0.0292007062729463,0.0210804285912995,0.0339403206553187,0.0144204209690668,0.0314485614742404,0.0100536682758497,stop,"E67*,K80F",-1.08838226827634,-1.76755442521023
NHERF3_PDZ2 abundance,2,MNGGVQTWTQPRLCYLVKEGGSYGFSLKTVQGKKGVYMTDITPQGVAMRAGVLADDHLIEVNGENVYDASHEEVVEKVKNSGSRVMFLLVDKETDKRHVEQKIQFKRETAS*,2,2,FALSE,FALSE,173.666666666667,153,183,185,206,145,159,-0.0966936311675454,0.079768238885704,-0.333989488955216,0.0887365201623594,-0.273429460993476,0.0787137111669381,-0.228351541398755,0.0473750032597241,0.153037714425768,0.0110223599815634,0.128227206418035,0.0134606813942875,0.113076464687579,0.0102710497415252,0.131503920778379,0.00655876675966297,missense,"E67Y,K80N",-0.186995491590864,-0.313299657928919
NHERF3_PDZ2 abundance,2,MNGGVQTWTQPRLCYLVKEGGSYGFSLKTVQGKKGVYMTDITPQGVAMRAGVLADDHLIEVNGENVYDASHEEVVEKVKTSGSRVMFLLVDKETDKRHVEQKIQFKRETAS*,2,2,FALSE,FALSE,318.333333333333,310,346,299,92,170,83,-0.51640711132384,0.0710746017079992,-0.463786756745696,0.069000367697368,-0.577571113814851,0.0751972642176005,-0.516004214585956,0.0413505289844645,0.0950417860710482,0.00982107486031277,0.108537909785939,0.010466851347828,0.07339018896399,0.00981220208976751,0.0916802445480002,0.00572471675644937,missense,"E67Y,K80T",-0.545762232350372,-0.892116938796957
NHERF3_PDZ2 abundance,2,MNGGVQTWTQPRLCYLVKEGGSYGFSLKTVQGKKGVYMTDITPQGVAMRAGVLADDHLIEVNGENVYDASHEEVVEKVKRSGSRVMFLLVDKETDKRHVEQKIQFKRETAS*,2,2,FALSE,FALSE,961,948,1010,925,781,1235,728,-0.235280682305922,0.0361435341125357,-0.211471155046597,0.0425771959082166,-0.298488641113919,0.035889164734996,-0.252447812058838,0.0218556692671619,0.133887782225067,0.0049943066257877,0.146812341993392,0.00645864935580122,0.109806588554397,0.00468303921527924,0.128167945935892,0.00302577788361894,missense,"E67Y,K80R",-0.21704889034218,-0.361786389194068
NHERF3_PDZ2 abundance,2,MNGGVQTWTQPRLCYLVKEGGSYGFSLKTVQGKKGVYMTDITPQGVAMRAGVLADDHLIEVNGENVYDASHEEVVEKVKSSGSRVMFLLVDKETDKRHVEQKIQFKRETAS*,2,2,FALSE,FALSE,682,775,665,606,437,395,453,-0.33998393576236,0.0410139501073583,-0.425565927520993,0.0513150154320524,-0.31125907199901,0.0443215256151109,-0.352036782064705,0.0259648055729272,0.119419906702689,0.0056672997757533,0.114335730163365,0.00778411269914552,0.108140224093912,0.00578334558826258,0.114380488813776,0.0035946615724585,missense,"E67Y,K80S",-0.341258444137458,-0.562180205057307
NHERF3_PDZ2 abundance,2,MNGGVQTWTQPRLCYLVKEGGSYGFSLKTVQGKKGVYMTDITPQGVAMRAGVLADDHLIEVNGENVYDASHEEVVEKVKMSGSRVMFLLVDKETDKRHVEQKIQFKRETAS*,2,2,FALSE,FALSE,254.333333333333,301,250,212,263,274,175,-0.216657741159462,0.0628102600118139,-0.24612183924359,0.0788063960749691,-0.284287354087097,0.0739836606753212,-0.245291621071941,0.0409207010169454,0.136461096668249,0.00867910970653119,0.141556086516882,0.0119543541650753,0.111659659935275,0.00965384362636326,0.129158674892961,0.00566520981836468,missense,"E67Y,K80M",-0.208123531546884,-0.347386637707272
NHERF3_PDZ2 abundance,2,MNGGVQTWTQPRLCYLVKEGGSYGFSLKTVQGKKGVYMTDITPQGVAMRAGVLADDHLIEVNGENVYDASHEEVVEKVKISGSRVMFLLVDKETDKRHVEQKIQFKRETAS*,2,2,FALSE,FALSE,304,354,315,243,82,52,185,-0.584994829235907,0.0740106296974994,-0.758831674071474,0.0983701179179833,-0.306059103105878,0.0698979346058009,-0.505237476264728,0.0451485952770586,0.0855643483376671,0.0102267746459453,0.0637817527734751,0.0149220277467466,0.108818748055798,0.00912071292945977,0.093170830733802,0.00625053478783387,missense,"E67Y,K80I",-0.53233371950772,-0.870452011682391
NHERF3_PDZ2 abundance,2,MNGGVQTWTQPRLCYLVKEGGSYGFSLKTVQGKKGVYMTDITPQGVAMRAGVLADDHLIEVNGENVYDASHEEVVEKVKQSGSRVMFLLVDKETDKRHVEQKIQFKRETAS*,2,2,FALSE,FALSE,106.333333333333,141,76,102,120,44,103,-0.223957754490784,0.0866959647157598,-0.41897850862101,0.127687330839124,-0.230048187407202,0.103698962082629,-0.267552051224531,0.0589897349263237,0.135452382223352,0.0119796318107919,0.11533499345272,0.0193692346214124,0.118737120401173,0.0135312791368244,0.126076860448745,0.00816675221054865,missense,"E67Y,K80Q",-0.235887229638965,-0.392179274289133
NHERF3_PDZ2 abundance,2,MNGGVQTWTQPRLCYLVKEGGSYGFSLKTVQGKKGVYMTDITPQGVAMRAGVLADDHLIEVNGENVYDASHEEVVEKVKHSGSRVMFLLVDKETDKRHVEQKIQFKRETAS*,2,2,FALSE,FALSE,171.333333333333,207,161,146,82,47,47,-0.436125869123662,0.0827072584854969,-0.604430088095752,0.109274718273406,-0.537689206114621,0.103938010754489,-0.508981764524596,0.0556846380218934,0.106135032752417,0.0114284731473337,0.0872033446027373,0.0165761759018445,0.078594225868148,0.0135624716795584,0.0926524579277299,0.00770918264384275,missense,"E67Y,K80H",-0.537003678178963,-0.877986301996294
NHERF3_PDZ2 abundance,2,MNGGVQTWTQPRLCYLVKEGGSYGFSLKTVQGKKGVYMTDITPQGVAMRAGVLADDHLIEVNGENVYDASHEEVVEKVKPSGSRVMFLLVDKETDKRHVEQKIQFKRETAS*,2,2,FALSE,FALSE,278,285,296,253,19,23,12,-0.930437227185612,0.121138348465628,-0.956287640965256,0.120727519959821,-1.04797246104008,0.149462502591833,-0.969193397557863,0.0742228501185467,0.0378311839067481,0.0167388738050669,0.0338291261109117,0.018313482191191,0.0120093245097155,0.0195027877082024,0.0289390953216968,0.0102756797608251,missense,"E67Y,K80P",-1.11098974899676,-1.80402826470318
NHERF3_PDZ2 abundance,2,MNGGVQTWTQPRLCYLVKEGGSYGFSLKTVQGKKGVYMTDITPQGVAMRAGVLADDHLIEVNGENVYDASHEEVVEKVKLSGSRVMFLLVDKETDKRHVEQKIQFKRETAS*,2,2,FALSE,FALSE,719.666666666667,818,678,663,298,275,224,-0.457439919491359,0.0452164718944366,-0.512492221785927,0.0574398990416994,-0.526052162346951,0.0492322462703079,-0.494785848023486,0.0288102647582401,0.103189861352124,0.00624800343192793,0.101149646803937,0.00871321276635238,0.0801126989983064,0.00642412665891102,0.09461779194069,0.00398859723127616,missense,"E67Y,K80L",-0.519298218887497,-0.849421151888147
NHERF3_PDZ2 abundance,2,MNGGVQTWTQPRLCYLVKEGGSYGFSLKTVQGKKGVYMTDITPQGVAMRAGVLADDHLIEVNGENVYDASHEEVVEKVKESGSRVMFLLVDKETDKRHVEQKIQFKRETAS*,2,2,FALSE,FALSE,184.333333333333,196,166,191,124,70,122,-0.30623713467118,0.078129183925134,-0.504822735463959,0.100324913267121,-0.353299015477573,0.0804830920968718,-0.370888509954812,0.0489376165537318,0.124083033218321,0.0107958756808275,0.102313051810681,0.015218555910547,0.102654593392503,0.0105019294608731,0.111770587436672,0.00677510059450743,missense,"E67Y,K80E",-0.364770733795261,-0.60011382046965
NHERF3_PDZ2 abundance,2,MNGGVQTWTQPRLCYLVKEGGSYGFSLKTVQGKKGVYMTDITPQGVAMRAGVLADDHLIEVNGENVYDASHEEVVEKVKDSGSRVMFLLVDKETDKRHVEQKIQFKRETAS*,2,2,FALSE,FALSE,236.333333333333,266,190,253,88,69,78,-0.486109689120326,0.0769883108990954,-0.545293858258351,0.0983855652819084,-0.549320218408803,0.0800589237956471,-0.523433910408034,0.0483344197452642,0.0992282780721947,0.0106382300644529,0.0961738783496565,0.014924370998925,0.0770765397617913,0.0104465813689579,0.0906516505925529,0.00669159184717875,missense,"E67Y,K80D",-0.555028712391691,-0.907067039158489
NHERF3_PDZ2 abundance,2,MNGGVQTWTQPRLCYLVKEGGSYGFSLKTVQGKKGVYMTDITPQGVAMRAGVLADDHLIEVNGENVYDASHEEVVEKVKASGSRVMFLLVDKETDKRHVEQKIQFKRETAS*,2,2,FALSE,FALSE,445.333333333333,487,415,434,359,497,351,-0.2645112653489,0.0495776549135086,-0.222872030997499,0.0583611839470802,-0.290781113358579,0.0519199487319862,-0.262196549488688,0.0305508404766095,0.12984870585493,0.00685063086677166,0.145082912458516,0.00885296495138294,0.110812314237835,0.00677483462662165,0.126818295474592,0.00422956882766279,missense,"E67Y,K80A",-0.229207730082742,-0.381402885813134
NHERF3_PDZ2 abundance,2,MNGGVQTWTQPRLCYLVKEGGSYGFSLKTVQGKKGVYMTDITPQGVAMRAGVLADDHLIEVNGENVYDASHEEVVEKVKGSGSRVMFLLVDKETDKRHVEQKIQFKRETAS*,2,2,FALSE,FALSE,733.333333333333,686,760,754,230,457,288,-0.484477129639339,0.0492769480115265,-0.414380158669205,0.0532463698350722,-0.492620668424687,0.0447408411412125,-0.468136819855135,0.0281260719469255,0.0994538648288051,0.00680907924461116,0.11603252952386,0.0080770850427864,0.0844750461919335,0.00583806046019702,0.0983071797634133,0.00389387510443114,missense,"E67Y,K80G",-0.486060964825389,-0.79579773914085
NHERF3_PDZ2 abundance,2,MNGGVQTWTQPRLCYLVKEGGSYGFSLKTVQGKKGVYMTDITPQGVAMRAGVLADDHLIEVNGENVYDASHEEVVEKVKVSGSRVMFLLVDKETDKRHVEQKIQFKRETAS*,2,2,FALSE,FALSE,778.333333333333,797,745,793,247,342,235,-0.505765241197807,0.0469628690214631,-0.500354892482965,0.0566857131029041,-0.560559428714702,0.0461736450325869,-0.52523332828548,0.028470957652326,0.0965122776482066,0.00648932025267956,0.102990790928429,0.00859880827296454,0.0756099783915299,0.0060250215349575,0.0904025326748898,0.00394162232859623,missense,"E67Y,K80V",-0.557272985945637,-0.910687843899946
NHERF3_PDZ2 abundance,2,MNGGVQTWTQPRLCYLVKEGGSYGFSLKTVQGKKGVYMTDITPQGVAMRAGVLADDHLIEVNGENVYDASHEEVVEKVK*SGSRVMFLLVDKETDKRHVEQKIQFKRETAS*,2,2,FALSE,TRUE,308.666666666667,279,312,335,20,33,11,-0.910406304519929,0.120076893336243,-0.879403157180906,0.11178026210771,-1.15198790574869,0.151980314476425,-0.951809655258215,0.0720408716420419,0.040599052966768,0.0165922021384513,0.04549194023177,0.0169562485845605,-0.00156325122900539,0.0198313273072513,0.0313457634654098,0.00997359877048634,stop,"E67Y,K80*",-1.0893083632549,-1.7690485430211
NHERF3_PDZ2 abundance,2,MNGGVQTWTQPRLCYLVKEGGSYGFSLKTVQGKKGVYMTDITPQGVAMRAGVLADDHLIEVNGENVYDASHEEVVEKVKYSGSRVMFLLVDKETDKRHVEQKIQFKRETAS*,2,2,FALSE,FALSE,326,379,312,287,50,60,20,-0.741176425953494,0.0842040678870165,-0.717481582967755,0.0951087949966718,-0.949492915782592,0.119785793006112,-0.778211828898324,0.0557902072989267,0.063983205196432,0.0116353019839459,0.0700542593012667,0.0144273089017058,0.0248595419987271,0.0156303878962651,0.0553792742777872,0.00772379803629458,missense,"E67Y,K80Y",-0.872793336031282,-1.41973344469471
NHERF3_PDZ2 abundance,2,MNGGVQTWTQPRLCYLVKEGGSYGFSLKTVQGKKGVYMTDITPQGVAMRAGVLADDHLIEVNGENVYDASHEEVVEKVKWSGSRVMFLLVDKETDKRHVEQKIQFKRETAS*,2,2,FALSE,FALSE,373,416,378,325,41,51,34,-0.822078323093233,0.0889340741929053,-0.813471986527829,0.097302036377867,-0.840160902562517,0.0968388991300039,-0.825087598935563,0.0543372757596748,0.0528041965343086,0.0122888933499691,0.0554932168255519,0.0147600075853934,0.039125856335538,0.0126361358794195,0.0488896231706765,0.0075226489401886,missense,"E67Y,K80W",-0.931257827428196,-1.51405728827635
NHERF3_PDZ2 abundance,2,MNGGVQTWTQPRLCYLVKEGGSYGFSLKTVQGKKGVYMTDITPQGVAMRAGVLADDHLIEVNGENVYDASHEEVVEKVKCSGSRVMFLLVDKETDKRHVEQKIQFKRETAS*,2,2,FALSE,FALSE,284,349,305,198,78,86,34,-0.594923187290232,0.0751294885170747,-0.613830523632118,0.0883940562451448,-0.706805419472271,0.105254312264294,-0.626583399255913,0.0502891051283875,0.084192449722011,0.0103813783434844,0.0857773672543915,0.0134087321216517,0.0565269009543101,0.0137342308061657,0.0763712623670844,0.00696220555977615,missense,"E67Y,K80C",-0.683679023598357,-1.11462536286995
NHERF3_PDZ2 abundance,2,MNGGVQTWTQPRLCYLVKEGGSYGFSLKTVQGKKGVYMTDITPQGVAMRAGVLADDHLIEVNGENVYDASHEEVVEKVKFSGSRVMFLLVDKETDKRHVEQKIQFKRETAS*,2,2,FALSE,FALSE,251,317,186,250,41,27,59,-0.74667434463137,0.0917568221757661,-0.793657253093327,0.124286441496865,-0.621235682150453,0.0858878913383699,-0.702912839482292,0.055982852200422,0.0632235038458263,0.012678940125966,0.0584989670306147,0.0188533445706236,0.0676925672070125,0.0112071809479317,0.0658039386542845,0.00775046849306308,missense,"E67Y,K80F",-0.778878780272248,-1.26821614494922
NHERF3_PDZ2 abundance,2,MNGGVQTWTQPRLCYLVKEGGSYGFSLKTVQGKKGVYMTDITPQGVAMRAGVLADDHLIEVNGENVWDASHEEVVEKVKNSGSRVMFLLVDKETDKRHVEQKIQFKRETAS*,2,2,FALSE,FALSE,428.333333333333,564,352,369,282,247,170,-0.371522993569577,0.0532494512043524,-0.366894647748775,0.0751304157174636,-0.441226833878647,0.0614966588579021,-0.393696310302357,0.0354830032722561,0.115061845731472,0.00735799897545763,0.123235734384444,0.0113967348183451,0.0911812301998323,0.00802446273594607,0.108612993083372,0.00491239527983182,missense,"E67W,K80N",-0.393217124033592,-0.646007880251795
NHERF3_PDZ2 abundance,2,MNGGVQTWTQPRLCYLVKEGGSYGFSLKTVQGKKGVYMTDITPQGVAMRAGVLADDHLIEVNGENVWDASHEEVVEKVKTSGSRVMFLLVDKETDKRHVEQKIQFKRETAS*,2,2,FALSE,FALSE,554.666666666667,536,561,567,63,103,100,-0.771268512170306,0.0726433605248836,-0.730376087402516,0.0708012558011605,-0.697259595222715,0.062523167888135,-0.729255667790488,0.0393811150577377,0.0598250864826266,0.010037845653369,0.0680982572446618,0.0107400329076588,0.0577724988842961,0.00815840795531562,0.0621569422474221,0.00545206397101696,missense,"E67W,K80T",-0.811734135134075,-1.3212234196002
NHERF3_PDZ2 abundance,2,MNGGVQTWTQPRLCYLVKEGGSYGFSLKTVQGKKGVYMTDITPQGVAMRAGVLADDHLIEVNGENVWDASHEEVVEKVKRSGSRVMFLLVDKETDKRHVEQKIQFKRETAS*,2,2,FALSE,FALSE,1192,1362,1038,1176,796,703,676,-0.32863801685494,0.0327243456429583,-0.378992209739645,0.0442767414217377,-0.385838629907088,0.0335628112379463,-0.361432269756542,0.0207094995350252,0.120987683605704,0.00452184381749511,0.121400622670476,0.00671645798555975,0.0984086241271635,0.00437948228561176,0.11307974352356,0.00286709800134312,missense,"E67W,K80R",-0.352976703035239,-0.581085889395164
NHERF3_PDZ2 abundance,2,MNGGVQTWTQPRLCYLVKEGGSYGFSLKTVQGKKGVYMTDITPQGVAMRAGVLADDHLIEVNGENVWDASHEEVVEKVKSSGSRVMFLLVDKETDKRHVEQKIQFKRETAS*,2,2,FALSE,FALSE,1183,1331,1072,1146,613,545,510,-0.392832901051012,0.0343441671578106,-0.449630977443615,0.045228611359512,-0.455178170882548,0.0357284501145947,-0.428967128039434,0.0217184723480719,0.112117246794409,0.00474567044438311,0.110685238019281,0.00686084969641044,0.0893607738371036,0.00466206818195024,0.103729973536295,0.00300678384603498,missense,"E67W,K80S",-0.437207663677278,-0.71698013505605
NHERF3_PDZ2 abundance,2,MNGGVQTWTQPRLCYLVKEGGSYGFSLKTVQGKKGVYMTDITPQGVAMRAGVLADDHLIEVNGENVWDASHEEVVEKVKMSGSRVMFLLVDKETDKRHVEQKIQFKRETAS*,2,2,FALSE,FALSE,493,589,485,405,216,197,238,-0.457529978505538,0.0550076694702903,-0.514966615009752,0.0738669738916189,-0.37573240256935,0.0565431619935895,-0.43931176383008,0.0347830753597728,0.103177417014782,0.00760094923892146,0.100774299441103,0.0112050799298416,0.0997273469029823,0.00737809996212207,0.102297824751153,0.00481549472868276,missense,"E67W,K80M",-0.450109720959878,-0.737795703684593
NHERF3_PDZ2 abundance,2,MNGGVQTWTQPRLCYLVKEGGSYGFSLKTVQGKKGVYMTDITPQGVAMRAGVLADDHLIEVNGENVWDASHEEVVEKVKISGSRVMFLLVDKETDKRHVEQKIQFKRETAS*,2,2,FALSE,FALSE,342,366,335,325,42,52,66,-0.779865765782131,0.0894592919825558,-0.775504363997181,0.0978143757034206,-0.661667378640371,0.0785997029129109,-0.729811371149126,0.050550232874147,0.0586371196240613,0.0123614678436162,0.0612526275985746,0.0148377257155885,0.0624167904760504,0.0102561732424922,0.0620800086650245,0.00699835702913908,missense,"E67W,K80I",-0.812427220585355,-1.32234161086695
NHERF3_PDZ2 abundance,2,MNGGVQTWTQPRLCYLVKEGGSYGFSLKTVQGKKGVYMTDITPQGVAMRAGVLADDHLIEVNGENVWDASHEEVVEKVKQSGSRVMFLLVDKETDKRHVEQKIQFKRETAS*,2,2,FALSE,FALSE,288.666666666667,288,276,302,262,284,231,-0.205465685858974,0.0636415580662562,-0.263210527314355,0.07720867353675,-0.304795318271258,0.0628600258525555,-0.257619911700934,0.0386990856824905,0.138007612727508,0.00879397831258335,0.138963857464559,0.0117119913362863,0.108983654483237,0.00820236325683932,0.127451901759087,0.00535764135808411,missense,"E67W,K80Q",-0.223499646773255,-0.372193734337245
NHERF3_PDZ2 abundance,2,MNGGVQTWTQPRLCYLVKEGGSYGFSLKTVQGKKGVYMTDITPQGVAMRAGVLADDHLIEVNGENVWDASHEEVVEKVKHSGSRVMFLLVDKETDKRHVEQKIQFKRETAS*,2,2,FALSE,FALSE,269,302,265,240,48,37,65,-0.689492654839562,0.0879380107976697,-0.804193720686267,0.109513531704479,-0.584187977312046,0.084671631178564,-0.6749418667003,0.0532866502549856,0.0711248587966669,0.0121512575006622,0.0569006619243259,0.0166124021534765,0.0725267798691192,0.0110484758327135,0.0696763412694824,0.00737719654624929,missense,"E67W,K80H",-0.74399276781257,-1.21193270343094
NHERF3_PDZ2 abundance,2,MNGGVQTWTQPRLCYLVKEGGSYGFSLKTVQGKKGVYMTDITPQGVAMRAGVLADDHLIEVNGENVWDASHEEVVEKVKPSGSRVMFLLVDKETDKRHVEQKIQFKRETAS*,2,2,FALSE,FALSE,416.333333333333,437,404,408,48,47,24,-0.788748808202084,0.0822043104954723,-0.855154795977934,0.0933688419216229,-0.972383092026331,0.109146994305559,-0.855193390323189,0.0537112453380688,0.057409662522689,0.0113589758903364,0.0491702393569735,0.0141633707402657,0.0218726908478126,0.0142421719295232,0.0447216685481935,0.0074359790248905,missense,"E67W,K80P",-0.968806432606967,-1.57463643088013
NHERF3_PDZ2 abundance,2,MNGGVQTWTQPRLCYLVKEGGSYGFSLKTVQGKKGVYMTDITPQGVAMRAGVLADDHLIEVNGENVWDASHEEVVEKVKLSGSRVMFLLVDKETDKRHVEQKIQFKRETAS*,2,2,FALSE,FALSE,1007,1252,887,882,319,208,206,-0.558689275117533,0.0409278789036666,-0.662342122159945,0.0580228678881029,-0.624073072493584,0.0461754399638322,-0.603775563199998,0.0270862624685592,0.0891992447708536,0.00565540647330124,0.0784185124050476,0.00880164487851854,0.067322327042772,0.00602525574863934,0.0795288616639808,0.00374992012028681,missense,"E67W,K80L",-0.655232588823762,-1.06873123123511
NHERF3_PDZ2 abundance,2,MNGGVQTWTQPRLCYLVKEGGSYGFSLKTVQGKKGVYMTDITPQGVAMRAGVLADDHLIEVNGENVWDASHEEVVEKVKESGSRVMFLLVDKETDKRHVEQKIQFKRETAS*,2,2,FALSE,FALSE,426,537,398,343,164,124,143,-0.508297276909448,0.0588614869409586,-0.58680173795528,0.0804454736654457,-0.468106747832425,0.0648697146057732,-0.512087061606361,0.0383259997418105,0.0961624014382043,0.00813346899939666,0.0898774364457989,0.0122029902529628,0.087673773504243,0.00846459982075263,0.0922225493709514,0.00530598999137465,missense,"E67W,K80E",-0.540876672998621,-0.884234808548447
NHERF3_PDZ2 abundance,2,MNGGVQTWTQPRLCYLVKEGGSYGFSLKTVQGKKGVYMTDITPQGVAMRAGVLADDHLIEVNGENVWDASHEEVVEKVKDSGSRVMFLLVDKETDKRHVEQKIQFKRETAS*,2,2,FALSE,FALSE,446.333333333333,549,387,403,153,97,61,-0.533691165937375,0.059453483928808,-0.645722396058055,0.0841447632099462,-0.740754250366887,0.0770934468144393,-0.619211398461081,0.0410859344802989,0.0926534787127228,0.00821527102986931,0.0809396033550708,0.0127641454329567,0.0520970484468389,0.0100596276714408,0.0773918688143341,0.00568808533651686,missense,"E67W,K80D",-0.674484502063989,-1.09979135695809
NHERF3_PDZ2 abundance,2,MNGGVQTWTQPRLCYLVKEGGSYGFSLKTVQGKKGVYMTDITPQGVAMRAGVLADDHLIEVNGENVWDASHEEVVEKVKASGSRVMFLLVDKETDKRHVEQKIQFKRETAS*,2,2,FALSE,FALSE,576,691,562,475,520,499,262,-0.270548203908802,0.0440551772737283,-0.301884647299319,0.055132634495481,-0.392819768264649,0.0523127486783023,-0.316007273335071,0.0287522620572318,0.129014522840195,0.00608753596351059,0.133097276192614,0.00836321760210483,0.0974976822053564,0.00682608958242629,0.119368544285295,0.00398056712761034,missense,"E67W,K80A",-0.296321648400869,-0.48968130545443
NHERF3_PDZ2 abundance,2,MNGGVQTWTQPRLCYLVKEGGSYGFSLKTVQGKKGVYMTDITPQGVAMRAGVLADDHLIEVNGENVWDASHEEVVEKVKGSGSRVMFLLVDKETDKRHVEQKIQFKRETAS*,2,2,FALSE,FALSE,1172,1338,1163,1015,277,258,202,-0.617486660915471,0.042117332584142,-0.680677602790699,0.0546895058234174,-0.663183891372843,0.0460551981688048,-0.648644389021496,0.0270217008216889,0.0810746332551305,0.00581976495520756,0.0756371540361357,0.00829599822207496,0.0622189065562357,0.00600956585879133,0.0733170591712234,0.00374098197243866,missense,"E67W,K80G",-0.711193975253183,-1.1590166837219
NHERF3_PDZ2 abundance,2,MNGGVQTWTQPRLCYLVKEGGSYGFSLKTVQGKKGVYMTDITPQGVAMRAGVLADDHLIEVNGENVWDASHEEVVEKVKVSGSRVMFLLVDKETDKRHVEQKIQFKRETAS*,2,2,FALSE,FALSE,1113,1236,1078,1025,175,191,180,-0.721525707691965,0.0473678180230237,-0.739938747895419,0.0581225071119286,-0.699776115892619,0.0466937337103385,-0.717756009885213,0.0288632419895099,0.0666985376846571,0.00654527602820785,0.0666476715563658,0.00881675942035361,0.0574441277708906,0.00609288590826677,0.0637489964706823,0.00399593159073923,missense,"E67W,K80V",-0.797391508866042,-1.29808370514563
NHERF3_PDZ2 abundance,2,MNGGVQTWTQPRLCYLVKEGGSYGFSLKTVQGKKGVYMTDITPQGVAMRAGVLADDHLIEVNGENVWDASHEEVVEKVK*SGSRVMFLLVDKETDKRHVEQKIQFKRETAS*,2,2,FALSE,TRUE,497.666666666667,521,457,515,36,42,58,-0.920602716807307,0.0912965095961289,-0.917461891284757,0.101328036552405,-0.82031714526825,0.0752903819246619,-0.874899076857144,0.0503933261642854,0.0391901146684941,0.0126153342218157,0.03971870849917,0.0153707223795238,0.0417151919824866,0.00982435266159121,0.0419935420485144,0.00697663429684995,stop,"E67W,K80*",-0.993383798267722,-1.61428838951081
NHERF3_PDZ2 abundance,2,MNGGVQTWTQPRLCYLVKEGGSYGFSLKTVQGKKGVYMTDITPQGVAMRAGVLADDHLIEVNGENVWDASHEEVVEKVKYSGSRVMFLLVDKETDKRHVEQKIQFKRETAS*,2,2,FALSE,FALSE,434.333333333333,454,435,414,32,42,26,-0.915090010356292,0.0964432300682028,-0.904099080088505,0.101641689511092,-0.977484726176223,0.104107865539542,-0.930913901065091,0.0580677631329366,0.0399518593907619,0.0133265070715632,0.0417457492679048,0.0154183012403754,0.0212069982087566,0.0135846353778551,0.0342386472351185,0.00803911110161484,missense,"E67W,K80Y",-1.06324671903475,-1.72700191960633
NHERF3_PDZ2 abundance,2,MNGGVQTWTQPRLCYLVKEGGSYGFSLKTVQGKKGVYMTDITPQGVAMRAGVLADDHLIEVNGENVWDASHEEVVEKVKWSGSRVMFLLVDKETDKRHVEQKIQFKRETAS*,2,2,FALSE,FALSE,531.666666666667,557,564,474,55,33,29,-0.821556417380226,0.0781810211515175,-1.03975763528423,0.108032452998003,-0.98451959480395,0.0983980216376588,-0.92232289069199,0.0532570546766585,0.052876313365839,0.0108030385388475,0.0211673381857716,0.0163877333412304,0.0202890452304345,0.0128395797850853,0.0354280177763321,0.00737309922736785,missense,"E67W,K80W",-1.05253182194293,-1.70971501172201
NHERF3_PDZ2 abundance,2,MNGGVQTWTQPRLCYLVKEGGSYGFSLKTVQGKKGVYMTDITPQGVAMRAGVLADDHLIEVNGENVWDASHEEVVEKVKCSGSRVMFLLVDKETDKRHVEQKIQFKRETAS*,2,2,FALSE,FALSE,729.333333333333,839,623,726,107,141,145,-0.750572996269323,0.0610995336718758,-0.673368404718526,0.075521743364928,-0.666146798409638,0.0534888533394634,-0.696272672312945,0.0355172874700233,0.062684788908697,0.00844272186831204,0.0767459059492966,0.0114560963616382,0.0618322882008911,0.00697955496090916,0.0667232274081059,0.00491714170814263,missense,"E67W,K80C",-0.770597017731858,-1.25485474120182
NHERF3_PDZ2 abundance,2,MNGGVQTWTQPRLCYLVKEGGSYGFSLKTVQGKKGVYMTDITPQGVAMRAGVLADDHLIEVNGENVWDASHEEVVEKVKFSGSRVMFLLVDKETDKRHVEQKIQFKRETAS*,2,2,FALSE,FALSE,518.333333333333,572,477,506,41,50,48,-0.910430557446559,0.0863936251909041,-0.881840188530526,0.0961822325276422,-0.866498143774821,0.0806498743477576,-0.885558548855403,0.050263496070604,0.0405957017020081,0.0119378545931152,0.0451222603921155,0.0145901415277162,0.0356892109209619,0.0105236922359914,0.0405178062003402,0.00695866014921404,missense,"E67W,K80F",-1.0066785261931,-1.63573747437123
NHERF3_PDZ2 abundance,2,MNGGVQTWTQPRLCYLVKEGGSYGFSLKTVQGKKGVYMTDITPQGVAMRAGVLADDHLIEVNGENVCDASHEEVVEKVKNSGSRVMFLLVDKETDKRHVEQKIQFKRETAS*,2,2,FALSE,FALSE,392.666666666667,368,453,357,319,524,292,-0.218859405548836,0.0581844443946003,-0.231514489261976,0.0688394909336776,-0.286758158377089,0.0575226433646325,-0.247538766138979,0.0351663136547249,0.136156871104325,0.00803991538992701,0.143771914721071,0.0104424475188766,0.111337254176636,0.00750590872293051,0.128847572004186,0.00486855162402863,missense,"E67C,K80N",-0.210926220299199,-0.35190836310272
NHERF3_PDZ2 abundance,2,MNGGVQTWTQPRLCYLVKEGGSYGFSLKTVQGKKGVYMTDITPQGVAMRAGVLADDHLIEVNGENVCDASHEEVVEKVKTSGSRVMFLLVDKETDKRHVEQKIQFKRETAS*,2,2,FALSE,FALSE,597.666666666667,743,607,443,512,322,233,-0.282788332492417,0.0421136650539252,-0.444369209580096,0.0572968087045709,-0.410985781272172,0.0553047357607894,-0.359024710268734,0.0289231303574869,0.127323184215275,0.00581925817658417,0.111483409737666,0.00869150700828158,0.0951272689642662,0.00721650248120387,0.113413054764806,0.00400422275295879,missense,"E67C,K80T",-0.349973941889114,-0.57624137666799
NHERF3_PDZ2 abundance,2,MNGGVQTWTQPRLCYLVKEGGSYGFSLKTVQGKKGVYMTDITPQGVAMRAGVLADDHLIEVNGENVCDASHEEVVEKVKRSGSRVMFLLVDKETDKRHVEQKIQFKRETAS*,2,2,FALSE,FALSE,1257.33333333333,1461,1146,1165,1281,1432,1242,-0.215577383258355,0.0303358474820846,-0.222334733588934,0.0412717723161243,-0.216483262155596,0.0310787968899885,-0.217387970552225,0.0192128961604383,0.136610380316243,0.0041918015987848,0.145164416547446,0.00626062614026843,0.12050715537899,0.00405535279726346,0.133021757170732,0.00265990281843567,missense,"E67C,K80R",-0.173321484893433,-0.291238662647074
NHERF3_PDZ2 abundance,2,MNGGVQTWTQPRLCYLVKEGGSYGFSLKTVQGKKGVYMTDITPQGVAMRAGVLADDHLIEVNGENVCDASHEEVVEKVKSSGSRVMFLLVDKETDKRHVEQKIQFKRETAS*,2,2,FALSE,FALSE,1162.33333333333,1157,1155,1175,764,1455,815,-0.301899750615924,0.0346334959513128,-0.229603604788709,0.0416562668552757,-0.334761889295254,0.0326511809377791,-0.297283558608599,0.0206372896336065,0.1246823721169,0.00478564984169164,0.144061781926016,0.00631895115098432,0.105073431765905,0.00426052715034898,0.121960723057129,0.00285710100147914,missense,"E67C,K80S",-0.27296901957633,-0.452005279274509
NHERF3_PDZ2 abundance,2,MNGGVQTWTQPRLCYLVKEGGSYGFSLKTVQGKKGVYMTDITPQGVAMRAGVLADDHLIEVNGENVCDASHEEVVEKVKMSGSRVMFLLVDKETDKRHVEQKIQFKRETAS*,2,2,FALSE,FALSE,460,567,424,389,475,536,508,-0.228334766978023,0.0500802783523073,-0.207463081443231,0.0693896548524951,-0.160849810838704,0.0527592869076526,-0.19873942156195,0.0321801249356003,0.134847567475626,0.0069200832773426,0.147420337457729,0.0105259033633506,0.127766550690141,0.00688435664031436,0.135603529726246,0.00445513285967097,missense,"E67C,K80M",-0.150062604428308,-0.253713885633581
NHERF3_PDZ2 abundance,2,MNGGVQTWTQPRLCYLVKEGGSYGFSLKTVQGKKGVYMTDITPQGVAMRAGVLADDHLIEVNGENVCDASHEEVVEKVKISGSRVMFLLVDKETDKRHVEQKIQFKRETAS*,2,2,FALSE,FALSE,317,438,275,238,239,108,224,-0.347276888111967,0.0576560231114235,-0.52409268149716,0.0861402682062723,-0.248987771230969,0.0689133059116766,-0.352124824858626,0.0393396123807342,0.118412167942893,0.00796689823815762,0.0993899418716901,0.0130668489526249,0.116265766876434,0.00899223251423916,0.114368299851022,0.00544631819033858,missense,"E67C,K80I",-0.341368253046489,-0.562357365554419
NHERF3_PDZ2 abundance,2,MNGGVQTWTQPRLCYLVKEGGSYGFSLKTVQGKKGVYMTDITPQGVAMRAGVLADDHLIEVNGENVCDASHEEVVEKVKQSGSRVMFLLVDKETDKRHVEQKIQFKRETAS*,2,2,FALSE,FALSE,264.333333333333,236,271,286,135,471,403,-0.334182119014002,0.0732817627448691,-0.121242452936664,0.0751400833902942,-0.140386614108053,0.0607982566171843,-0.191969620962865,0.0397194842735267,0.120221600630507,0.0101260599499362,0.160499376480429,0.0113982013336374,0.130436714609174,0.00793333091091,0.136540765400836,0.00549890902879654,missense,"E67C,K80Q",-0.141619160223133,-0.240091632339827
NHERF3_PDZ2 abundance,2,MNGGVQTWTQPRLCYLVKEGGSYGFSLKTVQGKKGVYMTDITPQGVAMRAGVLADDHLIEVNGENVCDASHEEVVEKVKHSGSRVMFLLVDKETDKRHVEQKIQFKRETAS*,2,2,FALSE,FALSE,270,288,223,299,126,100,107,-0.408570123943115,0.0704864730804661,-0.488168173826383,0.089973843937868,-0.509206342523764,0.0714543949401424,-0.465311577721644,0.0438250433906226,0.109942680347287,0.00973980735912823,0.1048394270568,0.0136483743654929,0.0823108453031321,0.00932380945835839,0.0986983165004716,0.00606729747870156,missense,"E67C,K80H",-0.482537260696871,-0.790112761659564
NHERF3_PDZ2 abundance,2,MNGGVQTWTQPRLCYLVKEGGSYGFSLKTVQGKKGVYMTDITPQGVAMRAGVLADDHLIEVNGENVCDASHEEVVEKVKPSGSRVMFLLVDKETDKRHVEQKIQFKRETAS*,2,2,FALSE,FALSE,404,408,448,356,77,67,52,-0.613935021107084,0.0754726893750932,-0.785709579874181,0.0812997901652372,-0.750263952099925,0.0824820019733804,-0.711071543734004,0.0459392945034146,0.0815653981640687,0.0104288017723566,0.0597045709559557,0.0123325838204425,0.0508561640052459,0.0107627595305785,0.0646744181357383,0.00636000204790524,missense,"E67C,K80P",-0.789054495661142,-1.28463316259087
NHERF3_PDZ2 abundance,2,MNGGVQTWTQPRLCYLVKEGGSYGFSLKTVQGKKGVYMTDITPQGVAMRAGVLADDHLIEVNGENVCDASHEEVVEKVKLSGSRVMFLLVDKETDKRHVEQKIQFKRETAS*,2,2,FALSE,FALSE,803.333333333333,890,815,705,466,786,365,-0.360581960562831,0.0414427235775175,-0.277942845554014,0.0511216411757602,-0.411994438776377,0.0438741919893953,-0.357272500681279,0.0259554069058348,0.116573675578227,0.00572654761179254,0.136729072489213,0.00775477923814159,0.0949956531219401,0.00572497474215881,0.113655636996098,0.00359336038700057,missense,"E67C,K80L",-0.347788547552766,-0.572715564869741
NHERF3_PDZ2 abundance,2,MNGGVQTWTQPRLCYLVKEGGSYGFSLKTVQGKKGVYMTDITPQGVAMRAGVLADDHLIEVNGENVCDASHEEVVEKVKESGSRVMFLLVDKETDKRHVEQKIQFKRETAS*,2,2,FALSE,FALSE,359.333333333333,437,322,319,260,329,156,-0.323277158275759,0.0570302881144137,-0.265124639088207,0.0744419792627937,-0.425171396137407,0.0653171672913486,-0.341814349752523,0.0372082476879302,0.121728446018105,0.00788043429603666,0.138673500701709,0.0112923040410331,0.0932762425835389,0.00852298620252006,0.115795719307471,0.0051512443552352,missense,"E67C,K80E",-0.328508801720996,-0.541610535360741
NHERF3_PDZ2 abundance,2,MNGGVQTWTQPRLCYLVKEGGSYGFSLKTVQGKKGVYMTDITPQGVAMRAGVLADDHLIEVNGENVCDASHEEVVEKVKDSGSRVMFLLVDKETDKRHVEQKIQFKRETAS*,2,2,FALSE,FALSE,285,290,250,315,215,119,109,-0.262237655189861,0.0649609208545591,-0.472008393123799,0.0860978655354517,-0.518250851483932,0.0701488558774592,-0.401910673420999,0.041699666782855,0.130162872871537,0.00897628761014463,0.10729074765221,0.013060416777449,0.0811306620791377,0.00915345468212525,0.107475766950025,0.00577305265574359,missense,"E67C,K80D",-0.403462258385507,-0.662536895163125
NHERF3_PDZ2 abundance,2,MNGGVQTWTQPRLCYLVKEGGSYGFSLKTVQGKKGVYMTDITPQGVAMRAGVLADDHLIEVNGENVCDASHEEVVEKVKASGSRVMFLLVDKETDKRHVEQKIQFKRETAS*,2,2,FALSE,FALSE,681.333333333333,780,744,520,955,1196,683,-0.124409517531312,0.0390852977229798,-0.154933961481266,0.050008871377008,-0.159740984346101,0.0452828025864975,-0.143497269615383,0.0254647382010283,0.149207938552851,0.00540079895842449,0.155388620938268,0.00758598019464988,0.1279112371989,0.0059087789269036,0.143251452997788,0.00352543043724524,missense,"E67C,K80A",-0.0811633775001666,-0.142555133570804
NHERF3_PDZ2 abundance,2,MNGGVQTWTQPRLCYLVKEGGSYGFSLKTVQGKKGVYMTDITPQGVAMRAGVLADDHLIEVNGENVCDASHEEVVEKVKGSGSRVMFLLVDKETDKRHVEQKIQFKRETAS*,2,2,FALSE,FALSE,1160.66666666667,1272,1076,1134,659,758,567,-0.362328312061306,0.0360571808755848,-0.391044909975426,0.0496195533442252,-0.420610889576905,0.0350328983948109,-0.392051154379544,0.0224161668035101,0.11633236506242,0.00498237435203385,0.11957231615679,0.00752692349521258,0.0938713255625403,0.00457130831043876,0.108840754418223,0.00310337518931453,missense,"E67C,K80G",-0.391165249382371,-0.642697482794696
NHERF3_PDZ2 abundance,2,MNGGVQTWTQPRLCYLVKEGGSYGFSLKTVQGKKGVYMTDITPQGVAMRAGVLADDHLIEVNGENVCDASHEEVVEKVKVSGSRVMFLLVDKETDKRHVEQKIQFKRETAS*,2,2,FALSE,FALSE,871,859,825,929,373,741,348,-0.412214666539007,0.0427205679909819,-0.31016102475935,0.0506793419767143,-0.497264922705305,0.0405041263597685,-0.420041734980233,0.0254261361185059,0.109439078148953,0.00590311990826528,0.131841810236946,0.00768768568310458,0.0838690352947043,0.00528522782639351,0.104965637225702,0.0035200862253554,missense,"E67C,K80V",-0.426075717144791,-0.699020379341064
NHERF3_PDZ2 abundance,2,MNGGVQTWTQPRLCYLVKEGGSYGFSLKTVQGKKGVYMTDITPQGVAMRAGVLADDHLIEVNGENVCDASHEEVVEKVK*SGSRVMFLLVDKETDKRHVEQKIQFKRETAS*,2,2,FALSE,TRUE,439.333333333333,434,473,411,45,71,56,-0.808003404360886,0.0857810107626568,-0.784585467355002,0.0881190790986683,-0.769058038941799,0.0789317310146776,-0.786208756430531,0.0484962327863339,0.0547490661108009,0.0118532036486746,0.0598750906072145,0.0133670200987703,0.0484037958226552,0.0102994983137952,0.0542721507132753,0.00671399382970167,stop,"E67C,K80*",-0.88276727993742,-1.43582493377494
NHERF3_PDZ2 abundance,2,MNGGVQTWTQPRLCYLVKEGGSYGFSLKTVQGKKGVYMTDITPQGVAMRAGVLADDHLIEVNGENVCDASHEEVVEKVKYSGSRVMFLLVDKETDKRHVEQKIQFKRETAS*,2,2,FALSE,FALSE,277.666666666667,235,323,275,45,83,47,-0.637804503230217,0.0931880280014993,-0.638977796961169,0.0884008350538942,-0.708074768915632,0.0896348617546537,-0.662006688324746,0.0521581844538579,0.0782671176929197,0.0128767038730327,0.0819627097312198,0.0134097604173821,0.056361268422457,0.011696108721189,0.0714671341375015,0.0072209676601999,missense,"E67C,K80Y",-0.727859728840531,-1.1859044218512
NHERF3_PDZ2 abundance,2,MNGGVQTWTQPRLCYLVKEGGSYGFSLKTVQGKKGVYMTDITPQGVAMRAGVLADDHLIEVNGENVCDASHEEVVEKVKWSGSRVMFLLVDKETDKRHVEQKIQFKRETAS*,2,2,FALSE,FALSE,336.333333333333,326,357,326,43,105,76,-0.741227493478997,0.0900407323684139,-0.60240380167183,0.0837053119495134,-0.62452963814071,0.0756467527228375,-0.65001911236057,0.0476288219510123,0.0639761486955324,0.0124418111648462,0.0875107174399421,0.0126974838893872,0.0672627515456651,0.00987085411782068,0.0731267375011516,0.0065939063370953,missense,"E67C,K80W",-0.71290856043795,-1.16178291431608
NHERF3_PDZ2 abundance,2,MNGGVQTWTQPRLCYLVKEGGSYGFSLKTVQGKKGVYMTDITPQGVAMRAGVLADDHLIEVNGENVCDASHEEVVEKVKCSGSRVMFLLVDKETDKRHVEQKIQFKRETAS*,2,2,FALSE,FALSE,486,436,472,550,146,330,307,-0.482746025472829,0.0626521046857309,-0.367881471890824,0.0705090702260692,-0.389578792344644,0.0492369616497312,-0.411885193761733,0.0339344378392503,0.0996930684711997,0.00865725583384401,0.12308604037634,0.0106957104919599,0.0979205847008931,0.00642474195065485,0.106094858286109,0.00469800628166162,missense,"E67C,K80C",-0.415902699538493,-0.68260771417418
NHERF3_PDZ2 abundance,2,MNGGVQTWTQPRLCYLVKEGGSYGFSLKTVQGKKGVYMTDITPQGVAMRAGVLADDHLIEVNGENVCDASHEEVVEKVKFSGSRVMFLLVDKETDKRHVEQKIQFKRETAS*,2,2,FALSE,FALSE,433.333333333333,474,413,413,140,219,90,-0.51757303817598,0.0621753942333986,-0.44276746961507,0.0743917127624875,-0.642686966479343,0.0686026379271441,-0.537618973579714,0.0391673131391064,0.0948806785217783,0.00859138407478325,0.111726381980732,0.0112846789804133,0.0648934715336506,0.00895169464256564,0.0886878191537647,0.00542246446029221,missense,"E67C,K80F",-0.572720635171979,-0.935610350100118
NHERF3_PDZ2 abundance,2,MNGGVQTWTQPRLCYLVKEGGSYGFSLKTVQGKKGVYMTDITPQGVAMRAGVLADDHLIEVNGENVFDASHEEVVEKVKNSGSRVMFLLVDKETDKRHVEQKIQFKRETAS*,2,2,FALSE,FALSE,346.333333333333,477,285,277,306,142,128,-0.302380226898974,0.0547104333791389,-0.459637434473455,0.0823770855683872,-0.440416578505352,0.0706439902161683,-0.376934637791214,0.0382968247466174,0.124615979996071,0.00755987721273723,0.109167331640736,0.0124960016574593,0.0912869573103836,0.00921806285961078,0.110933539636155,0.00530195089954311,missense,"E67F,K80N",-0.372311597414038,-0.61227989296003
NHERF3_PDZ2 abundance,2,MNGGVQTWTQPRLCYLVKEGGSYGFSLKTVQGKKGVYMTDITPQGVAMRAGVLADDHLIEVNGENVFDASHEEVVEKVKTSGSRVMFLLVDKETDKRHVEQKIQFKRETAS*,2,2,FALSE,FALSE,334.666666666667,370,351,283,45,52,28,-0.74913095912441,0.0874263501018725,-0.785766556048503,0.0897159940655311,-0.854165382013996,0.105655808031909,-0.789637337957747,0.053865324059557,0.0628840493253748,0.012080556323649,0.0596959280868392,0.0136092604248883,0.0372984656190052,0.013786620446281,0.0537974854888695,0.00745731024024321,missense,"E67F,K80T",-0.887043482227906,-1.44272395617869
NHERF3_PDZ2 abundance,2,MNGGVQTWTQPRLCYLVKEGGSYGFSLKTVQGKKGVYMTDITPQGVAMRAGVLADDHLIEVNGENVFDASHEEVVEKVKRSGSRVMFLLVDKETDKRHVEQKIQFKRETAS*,2,2,FALSE,FALSE,854,770,913,879,282,666,495,-0.457689176898512,0.0442575302066302,-0.369619759325386,0.0457217381527835,-0.389201191540499,0.0386456406152393,-0.404636240838583,0.0245553578234869,0.103155419011311,0.00611549705304855,0.122822354880385,0.00693565342591291,0.0979698563790331,0.0050427211621417,0.107098429541061,0.00339953252945177,missense,"E67F,K80R",-0.406861646016056,-0.668021306289879
NHERF3_PDZ2 abundance,2,MNGGVQTWTQPRLCYLVKEGGSYGFSLKTVQGKKGVYMTDITPQGVAMRAGVLADDHLIEVNGENVFDASHEEVVEKVKSSGSRVMFLLVDKETDKRHVEQKIQFKRETAS*,2,2,FALSE,FALSE,730.666666666667,851,703,638,241,167,330,-0.531265240493046,0.045313900781062,-0.655398456523687,0.0586163116556444,-0.410152922462964,0.0455839063871047,-0.513670296122433,0.0281794928702784,0.0929886926262974,0.00626146613683392,0.07947181571993,0.00889166595964372,0.0952359455103243,0.0059480688049636,0.092003360659558,0.00390127089023059,missense,"E67F,K80S",-0.542851317909428,-0.887420607197267
NHERF3_PDZ2 abundance,2,MNGGVQTWTQPRLCYLVKEGGSYGFSLKTVQGKKGVYMTDITPQGVAMRAGVLADDHLIEVNGENVFDASHEEVVEKVKMSGSRVMFLLVDKETDKRHVEQKIQFKRETAS*,2,2,FALSE,FALSE,384,366,374,412,84,185,243,-0.587558073474439,0.0731432872822272,-0.461597774851872,0.0767570024045401,-0.374748974217814,0.0560497892891277,-0.455522300992398,0.0384911199249143,0.0852101597393923,0.0101069254370126,0.108869962336531,0.0116434761275025,0.0998556706901105,0.00731372165352103,0.100053579368971,0.00532884982659944,missense,"E67F,K80M",-0.470327859450463,-0.770414691499794
NHERF3_PDZ2 abundance,2,MNGGVQTWTQPRLCYLVKEGGSYGFSLKTVQGKKGVYMTDITPQGVAMRAGVLADDHLIEVNGENVFDASHEEVVEKVKISGSRVMFLLVDKETDKRHVEQKIQFKRETAS*,2,2,FALSE,FALSE,328,314,347,323,35,40,53,-0.787934095867012,0.0968069469668139,-0.856096804274519,0.104725933954049,-0.719037136883979,0.083834698554361,-0.77738664284702,0.0542193294944574,0.0575222393172131,0.0133767654029977,0.0490273435849971,0.015886158574794,0.0549308311451572,0.0109392677101888,0.0554935160186091,0.00750632003273728,missense,"E67F,K80I",-0.871764145838587,-1.41807299794435
NHERF3_PDZ2 abundance,2,MNGGVQTWTQPRLCYLVKEGGSYGFSLKTVQGKKGVYMTDITPQGVAMRAGVLADDHLIEVNGENVFDASHEEVVEKVKQSGSRVMFLLVDKETDKRHVEQKIQFKRETAS*,2,2,FALSE,FALSE,232,369,189,138,292,55,114,-0.244148464181189,0.0586943190722913,-0.605285165960578,0.103096269137168,-0.28408685618906,0.091320026534995,-0.321024215424283,0.0445315733484022,0.132662433822839,0.00811036977530019,0.0870736355417479,0.0156389503358483,0.11168582213565,0.0119159993987464,0.118673980681162,0.00616511204087449,missense,"E67F,K80Q",-0.302578888919383,-0.499776441182442
NHERF3_PDZ2 abundance,2,MNGGVQTWTQPRLCYLVKEGGSYGFSLKTVQGKKGVYMTDITPQGVAMRAGVLADDHLIEVNGENVFDASHEEVVEKVKHSGSRVMFLLVDKETDKRHVEQKIQFKRETAS*,2,2,FALSE,FALSE,256.666666666667,235,272,263,42,39,44,-0.656945978913085,0.0950670561015619,-0.796996946316737,0.107641889532621,-0.713817639508732,0.0922111846119767,-0.716634695546058,0.0563830767475154,0.0756221522467447,0.0131363476162528,0.057992359983677,0.0163284877187726,0.0556119033036434,0.0120322831922627,0.0639042352824766,0.00780587702657782,missense,"E67F,K80H",-0.795992980959563,-1.2958273864068
NHERF3_PDZ2 abundance,2,MNGGVQTWTQPRLCYLVKEGGSYGFSLKTVQGKKGVYMTDITPQGVAMRAGVLADDHLIEVNGENVFDASHEEVVEKVKPSGSRVMFLLVDKETDKRHVEQKIQFKRETAS*,2,2,FALSE,FALSE,341.333333333333,314,424,286,25,98,21,-0.880752586977873,0.107305891536144,-0.66534797119827,0.0781308128847997,-0.920435980212861,0.11918309419037,-0.779547985216474,0.0558091755352365,0.0446965979809994,0.0148275075540868,0.0779625470803968,0.0118518731340233,0.0286510698805729,0.0155517440434487,0.0551942919655507,0.0077264240675186,missense,"E67F,K80P",-0.874459819579293,-1.42242207038457
NHERF3_PDZ2 abundance,2,MNGGVQTWTQPRLCYLVKEGGSYGFSLKTVQGKKGVYMTDITPQGVAMRAGVLADDHLIEVNGENVFDASHEEVVEKVKLSGSRVMFLLVDKETDKRHVEQKIQFKRETAS*,2,2,FALSE,FALSE,445.333333333333,387,454,495,88,154,96,-0.591004298923279,0.0698718306920053,-0.569511195038943,0.0678732766250025,-0.673930004607532,0.0644594888389298,-0.614084553247573,0.0388492439805956,0.0847339609664802,0.00965487619153344,0.0925002854025218,0.0102958798718258,0.0608166875282513,0.00841107103657972,0.078101647804405,0.00537842981584738,missense,"E67F,K80L",-0.668090187951595,-1.08947507318074
NHERF3_PDZ2 abundance,2,MNGGVQTWTQPRLCYLVKEGGSYGFSLKTVQGKKGVYMTDITPQGVAMRAGVLADDHLIEVNGENVFDASHEEVVEKVKESGSRVMFLLVDKETDKRHVEQKIQFKRETAS*,2,2,FALSE,FALSE,463.333333333333,477,468,445,134,122,170,-0.531476121559527,0.0626740795851016,-0.635087243750511,0.0793014840210202,-0.491623542765074,0.0581635503333807,-0.53809697059515,0.0375507476348437,0.0929595531208937,0.00866029232123305,0.0825528782111237,0.0120294553871173,0.0846051572881658,0.00758953821083182,0.0886216435185067,0.00519866128636842,missense,"E67F,K80E",-0.57331680356291,-0.936572179968315
NHERF3_PDZ2 abundance,2,MNGGVQTWTQPRLCYLVKEGGSYGFSLKTVQGKKGVYMTDITPQGVAMRAGVLADDHLIEVNGENVFDASHEEVVEKVKDSGSRVMFLLVDKETDKRHVEQKIQFKRETAS*,2,2,FALSE,FALSE,282,331,320,195,69,65,29,-0.614246637805933,0.0782494015827471,-0.702659579821179,0.0931413437067486,-0.745501479682562,0.110830085195042,-0.672238115539449,0.0527045970426252,0.0815223390282652,0.0108124873337467,0.0723026488213442,0.0141288609242104,0.051477600732929,0.0144617919930306,0.0700506583569762,0.00729661499482109,missense,"E67F,K80D",-0.740620589897255,-1.20649219117104
NHERF3_PDZ2 abundance,2,MNGGVQTWTQPRLCYLVKEGGSYGFSLKTVQGKKGVYMTDITPQGVAMRAGVLADDHLIEVNGENVFDASHEEVVEKVKASGSRVMFLLVDKETDKRHVEQKIQFKRETAS*,2,2,FALSE,FALSE,471,386,498,529,281,295,355,-0.267208926658977,0.0545957321985474,-0.411555421028938,0.0593567634530861,-0.345526931609206,0.0486982047815417,-0.338289458876761,0.0309938678105101,0.129475943531437,0.00754402782555694,0.116461021573452,0.00900398708419259,0.103668742755096,0.00635444163690104,0.116283717946344,0.00429090313375833,missense,"E67F,K80A",-0.324112480292733,-0.534517718424751
NHERF3_PDZ2 abundance,2,MNGGVQTWTQPRLCYLVKEGGSYGFSLKTVQGKKGVYMTDITPQGVAMRAGVLADDHLIEVNGENVFDASHEEVVEKVKGSGSRVMFLLVDKETDKRHVEQKIQFKRETAS*,2,2,FALSE,FALSE,852.666666666667,877,881,800,122,236,180,-0.726086292909731,0.0554994810362293,-0.628078381831275,0.0568263092995395,-0.633672599962348,0.0491236365380031,-0.660629316914705,0.0308794133837876,0.0660683568921635,0.00766890766697004,0.083616071325512,0.00862013568815611,0.0660697215860466,0.00640995459223575,0.0716578224160934,0.00427505764905476,missense,"E67F,K80G",-0.726141840923411,-1.18313286278495
NHERF3_PDZ2 abundance,2,MNGGVQTWTQPRLCYLVKEGGSYGFSLKTVQGKKGVYMTDITPQGVAMRAGVLADDHLIEVNGENVFDASHEEVVEKVKVSGSRVMFLLVDKETDKRHVEQKIQFKRETAS*,2,2,FALSE,FALSE,847,879,810,852,144,212,146,-0.680540075060593,0.0525568935410363,-0.641372374038312,0.0594963596328745,-0.703194269318708,0.0519607662491663,-0.677905149748985,0.0313896576149393,0.0723619245569986,0.00726230149009634,0.0815994698943351,0.00902516280413916,0.0569981060633248,0.00678016074761209,0.0692660936489675,0.00434569770546258,missense,"E67F,K80V",-0.747688639606652,-1.217895448076
NHERF3_PDZ2 abundance,2,MNGGVQTWTQPRLCYLVKEGGSYGFSLKTVQGKKGVYMTDITPQGVAMRAGVLADDHLIEVNGENVFDASHEEVVEKVK*SGSRVMFLLVDKETDKRHVEQKIQFKRETAS*,2,2,FALSE,TRUE,266.666666666667,275,235,290,27,45,79,-0.823138437078914,0.107540836410907,-0.718636576994059,0.105142862571005,-0.582622187433801,0.0770613436043584,-0.678476527557226,0.0538133734446242,0.0526577101866732,0.0148599721919131,0.0698790551511386,0.0159494035980014,0.0727310937743563,0.0100554386469022,0.0691869900390879,0.00745011800925808,stop,"E67F,K80*",-0.748401274576227,-1.21904517961038
NHERF3_PDZ2 abundance,2,MNGGVQTWTQPRLCYLVKEGGSYGFSLKTVQGKKGVYMTDITPQGVAMRAGVLADDHLIEVNGENVFDASHEEVVEKVKYSGSRVMFLLVDKETDKRHVEQKIQFKRETAS*,2,2,FALSE,FALSE,304.666666666667,393,272,249,33,22,19,-0.866521336434992,0.096553291632943,-0.952061301389452,0.128834596657066,-0.925075707841843,0.124086086422156,-0.905050127586845,0.0655882148991709,0.0466630694571495,0.0133417153575132,0.0344702309276194,0.0195432664588296,0.0280456496487236,0.0161915166618199,0.0378193215590564,0.00908026963814542,missense,"E67F,K80Y",-1.03098885189338,-1.67495860336737
NHERF3_PDZ2 abundance,2,MNGGVQTWTQPRLCYLVKEGGSYGFSLKTVQGKKGVYMTDITPQGVAMRAGVLADDHLIEVNGENVFDASHEEVVEKVKWSGSRVMFLLVDKETDKRHVEQKIQFKRETAS*,2,2,FALSE,FALSE,403,382,416,411,23,42,27,-0.958805084334719,0.110943555655645,-0.892002902854897,0.101938376972033,-0.965371633123354,0.102635261425929,-0.937494402378351,0.0605884041721634,0.0339113188355002,0.0153301592858696,0.0435806509243199,0.0154633065592463,0.0227875891810955,0.0133924809250125,0.0333276188381659,0.00838807776174333,missense,"E67F,K80W",-1.07145406500711,-1.74024326318464
NHERF3_PDZ2 abundance,2,MNGGVQTWTQPRLCYLVKEGGSYGFSLKTVQGKKGVYMTDITPQGVAMRAGVLADDHLIEVNGENVFDASHEEVVEKVKCSGSRVMFLLVDKETDKRHVEQKIQFKRETAS*,2,2,FALSE,FALSE,238,262,228,224,141,46,43,-0.351113695327011,0.0708116321257642,-0.704493342335372,0.104918943958535,-0.676811203661805,0.0958747726504577,-0.520347110643322,0.0500586109791723,0.117881998656284,0.00978473777377198,0.0720244804537862,0.0159154367814618,0.0604407309336129,0.0125103307194069,0.0910789983138719,0.00693029511629012,missense,"E67F,K80C",-0.5511787878327,-0.900855753073093
NHERF3_PDZ2 abundance,2,MNGGVQTWTQPRLCYLVKEGGSYGFSLKTVQGKKGVYMTDITPQGVAMRAGVLADDHLIEVNGENVFDASHEEVVEKVKFSGSRVMFLLVDKETDKRHVEQKIQFKRETAS*,2,2,FALSE,FALSE,346,401,338,299,37,24,36,-0.840370120651495,0.0925093436115018,-0.987334199598809,0.123398884157877,-0.802341359953107,0.0961336855189363,-0.859413584112819,0.058648556706958,0.0502766394487631,0.0127829233939232,0.029119590134172,0.0187187086108472,0.0440607831428784,0.0125441152648367,0.044137409659703,0.00811951826415652,missense,"E67F,K80F",-0.974069951122206,-1.58312834255606
NHERF3_PDZ2 abundance,2,MNGGVQTWTQPRLCYLVKEGGSYGFSLKTVQGKKGVYMTDITPQGVAMRAGVLADDHLIEVNGENVEDASHEEVVEKVKKSGSRVMFLLVDKETDKRHVEQKIQFKRETAS*,0,2,FALSE,FALSE,211.666666666667,216,197,222,475,349,303,0.0394185835563537,0.0667470551168785,-0.116061467335994,0.0814317410509314,-0.148968082617419,0.0689116567113556,-0.06831923024298,0.0413152232853033,0.171845674204401,0.00922309530064533,0.161285294120104,0.0123525998051665,0.129316951754541,0.00899201731642573,0.153659372612889,0.0057198289077918,synonymous,"",0.0126003267042241,0.00871878941549837
NHERF3_PDZ2 abundance,2,MNGGVQTWTQPRLCYLVKEGGSYGFSLKTVQGKKGVYMTDITPQGVAMRAGVLADDHLIEVNGENVEDASHEEVVEKVKKSGSRVMFLLVDKETDKRHVEQKIQFKRETAS*,0,2,FALSE,FALSE,136.333333333333,118,134,157,130,313,275,-0.152345154402921,0.0911730390155208,-0.0411739352424018,0.0899297909484185,-0.0818353460361274,0.0801952704407798,-0.0904839300495687,0.0500350330281362,0.145347797596821,0.0125982730806196,0.172645185268325,0.0136416918490457,0.138076844618045,0.0104643727188191,0.150590811423934,0.00692703089949064,synonymous,"",-0.015043974394788,-0.0358812177082206
NHERF3_PDZ2 abundance,2,MNGGVQTWTQPRLCYLVKEGGSYGFSLKTVQGKKGVYMTDITPQGVAMRAGVLADDHLIEVNGEN*EDASHEEVVEKVKNSGSRVMFLLVDKETDKRHVEQKIQFKRETAS*,2,2,FALSE,TRUE,61.3333333333333,56,67,61,2,1,5,-1.10370663242681,0.35270356825581,-1.40977237041633,0.514304845039349,-0.905813963999575,0.243169389154963,-1.02749697751374,0.186563647724387,0.0138888506543318,0.0487365115540266,-0.0349611921159788,0.0780162851320561,0.0305590405964947,0.0317302393013833,0.020867336886399,0.0258285460065909,stop,"V66*,K80N",-1.18370725627251,-1.92134724957827
NHERF3_PDZ2 abundance,2,MNGGVQTWTQPRLCYLVKEGGSYGFSLKTVQGKKGVYMTDITPQGVAMRAGVLADDHLIEVNGEN*EDASHEEVVEKVKTSGSRVMFLLVDKETDKRHVEQKIQFKRETAS*,2,2,FALSE,TRUE,100.333333333333,159,60,82,11,3,0,-0.920263635232473,0.159289197899303,-1.08233067291053,0.311265714807561,,,-0.953898145358628,0.141800085647006,0.0392369688956044,0.0220105508777288,0.0147093196109381,0.047216733407211,,,0.0310566253439118,0.0196313166072035,stop,"V66*,K80T",-1.09191317404331,-1.77325102147418
NHERF3_PDZ2 abundance,2,MNGGVQTWTQPRLCYLVKEGGSYGFSLKTVQGKKGVYMTDITPQGVAMRAGVLADDHLIEVNGEN*EDASHEEVVEKVKRSGSRVMFLLVDKETDKRHVEQKIQFKRETAS*,2,2,FALSE,TRUE,275.666666666667,344,260,223,29,20,16,-0.781048731270107,0.106090236178758,-0.956874441605096,0.126580028471952,-0.940199570639689,0.134129918033508,-0.876869027353549,0.0695309449682642,0.0584736576793529,0.01465952852948,0.0337401127436937,0.0192012649473214,0.0260721949001445,0.0175020976590354,0.0417208149784354,0.00962611544585384,stop,"V66*,K80R",-0.995840763854803,-1.61825234151285
NHERF3_PDZ2 abundance,2,MNGGVQTWTQPRLCYLVKEGGSYGFSLKTVQGKKGVYMTDITPQGVAMRAGVLADDHLIEVNGEN*EDASHEEVVEKVKSSGSRVMFLLVDKETDKRHVEQKIQFKRETAS*,2,2,FALSE,TRUE,230,300,170,220,25,24,41,-0.855102264557818,0.10844832432453,-0.811632296243763,0.126157635757188,-0.765079360224043,0.111263178248772,-0.81135067742423,0.0661344290821052,0.0482409546235238,0.014985368698124,0.0557722843924643,0.0191371910604222,0.0489229583219172,0.0145183046416102,0.0507914122575223,0.00915588950474565,stop,"V66*,K80S",-0.914124836783319,-1.48641573199047
NHERF3_PDZ2 abundance,2,MNGGVQTWTQPRLCYLVKEGGSYGFSLKTVQGKKGVYMTDITPQGVAMRAGVLADDHLIEVNGEN*EDASHEEVVEKVKMSGSRVMFLLVDKETDKRHVEQKIQFKRETAS*,2,2,FALSE,TRUE,78,81,84,69,16,11,4,-0.629186455662775,0.152173151575436,-0.821557532892497,0.181187469375778,-0.999024345521469,0.262131596826933,-0.756651040162552,0.106480414637971,0.0794579578562921,0.0210272569587102,0.0542666985519664,0.0274848145210355,0.0183963760385056,0.0342045449251505,0.0583642278343502,0.0147415336365028,stop,"V66*,K80M",-0.84590224610248,-1.37634863282721
NHERF3_PDZ2 abundance,2,MNGGVQTWTQPRLCYLVKEGGSYGFSLKTVQGKKGVYMTDITPQGVAMRAGVLADDHLIEVNGEN*EDASHEEVVEKVKISGSRVMFLLVDKETDKRHVEQKIQFKRETAS*,2,2,FALSE,TRUE,73.3333333333333,84,78,58,6,3,1,-0.911398940119117,0.214641731106728,-1.15339090281627,0.307691095998175,-1.32534523148518,0.489258766286158,-1.02898048029574,0.165644349712106,0.0404618907696629,0.0296591533218406,0.00393000222486248,0.0466744898663202,-0.024183982602234,0.0638414966147993,0.0206619553969003,0.0229324027454236,stop,"V66*,K80I",-1.18555751357104,-1.9243323671401
NHERF3_PDZ2 abundance,2,MNGGVQTWTQPRLCYLVKEGGSYGFSLKTVQGKKGVYMTDITPQGVAMRAGVLADDHLIEVNGEN*EDASHEEVVEKVKQSGSRVMFLLVDKETDKRHVEQKIQFKRETAS*,2,2,FALSE,TRUE,58,,58,,5,7,2,,,-0.843661611248935,0.221446230322607,,,-0.843661611248935,0.221446230322607,,,0.0509136714586571,0.03359177424227,,,0.0463181697422376,0.0306578168771832,stop,"V66*,K80Q",-0.954423744110495,-1.55143208192216
NHERF3_PDZ2 abundance,2,MNGGVQTWTQPRLCYLVKEGGSYGFSLKTVQGKKGVYMTDITPQGVAMRAGVLADDHLIEVNGEN*EDASHEEVVEKVKHSGSRVMFLLVDKETDKRHVEQKIQFKRETAS*,2,2,FALSE,TRUE,69.6666666666667,74,71,64,0,5,6,,,-0.989568649303229,0.248346471648486,-0.869670301328426,0.225808524970664,-0.923933210411919,0.167071715150135,,,0.0287806404491074,0.0376723441953692,0.0352752882696473,0.0294648868367457,0.0352050792913762,0.023130012378029,stop,"V66*,K80H",-1.05454024811571,-1.7129553114602
NHERF3_PDZ2 abundance,2,MNGGVQTWTQPRLCYLVKEGGSYGFSLKTVQGKKGVYMTDITPQGVAMRAGVLADDHLIEVNGEN*EDASHEEVVEKVKPSGSRVMFLLVDKETDKRHVEQKIQFKRETAS*,2,2,FALSE,TRUE,116,129,103,,10,9,6,-0.888695909057249,0.168501352326668,-0.931137062984415,0.191508379890845,,,-0.907215244724863,0.126504767365053,0.0435989912564253,0.0232834846132933,0.037644284925601,0.0290504211944555,,,0.0375195749133884,0.017513777436258,stop,"V66*,K80P",-1.03368923360847,-1.67931527143065
NHERF3_PDZ2 abundance,2,MNGGVQTWTQPRLCYLVKEGGSYGFSLKTVQGKKGVYMTDITPQGVAMRAGVLADDHLIEVNGEN*EDASHEEVVEKVKLSGSRVMFLLVDKETDKRHVEQKIQFKRETAS*,2,2,FALSE,TRUE,158.333333333333,102,187,186,22,13,71,-0.676323474477492,0.143563507724146,-0.946012462575502,0.16063564579733,-0.462360659260722,0.0979347834111055,-0.614420033518694,0.0722563396149301,0.072944573618513,0.0198375780192271,0.0353877955552496,0.0243672531296835,0.0884235585247206,0.0127791336087259,0.0780552027025717,0.0100034289357869,stop,"V66*,K80L",-0.668508606324439,-1.09015012958179
NHERF3_PDZ2 abundance,2,MNGGVQTWTQPRLCYLVKEGGSYGFSLKTVQGKKGVYMTDITPQGVAMRAGVLADDHLIEVNGEN*EDASHEEVVEKVKESGSRVMFLLVDKETDKRHVEQKIQFKRETAS*,2,2,FALSE,TRUE,99.6666666666667,83,91,125,6,10,5,-0.908076249459148,0.21486861035416,-0.86905110647083,0.186014877093248,-1.09887816959002,0.227812329447005,-0.944574210577403,0.119669436144778,0.0409210195290934,0.0296905034528259,0.0470622706451205,0.0282170969806845,0.00536683418760117,0.0297263555839776,0.0323474645904466,0.0165674694655113,stop,"V66*,K80E",-1.08028415750941,-1.7544893165428
NHERF3_PDZ2 abundance,2,MNGGVQTWTQPRLCYLVKEGGSYGFSLKTVQGKKGVYMTDITPQGVAMRAGVLADDHLIEVNGEN*EDASHEEVVEKVKDSGSRVMFLLVDKETDKRHVEQKIQFKRETAS*,2,2,FALSE,TRUE,128.333333333333,158,98,129,8,10,6,-1.0068654451421,0.18165183700914,-0.889122931228595,0.184797177507366,-1.05829149120474,0.210249908361948,-0.979077400188435,0.110290478095824,0.0272703473779031,0.0251006160697108,0.0440175215658022,0.0280323808555815,0.0106628339106278,0.0274347027337687,0.0275707182568886,0.0152690125988276,stop,"V66*,K80D",-1.12331729447074,-1.82391694316852
NHERF3_PDZ2 abundance,2,MNGGVQTWTQPRLCYLVKEGGSYGFSLKTVQGKKGVYMTDITPQGVAMRAGVLADDHLIEVNGEN*EDASHEEVVEKVKASGSRVMFLLVDKETDKRHVEQKIQFKRETAS*,2,2,FALSE,TRUE,51.5,,51,52,2,9,8,,,-1.03831312152034,0.31397178771766,-0.73637851845934,0.211535119569336,-0.830644439560082,0.175433100773127,,,0.0213864603635379,0.0476272248847438,0.0526680208913051,0.0276024050062667,0.0481203140610383,0.0242875928385127,stop,"V66*,K80A",-0.938188441274712,-1.5252388126643
NHERF3_PDZ2 abundance,2,MNGGVQTWTQPRLCYLVKEGGSYGFSLKTVQGKKGVYMTDITPQGVAMRAGVLADDHLIEVNGEN*EDASHEEVVEKVKGSGSRVMFLLVDKETDKRHVEQKIQFKRETAS*,2,2,FALSE,TRUE,256.333333333333,334,215,220,38,23,67,-0.746754999322592,0.0959697718697231,-0.876105812803475,0.123184978103948,-0.552771258345525,0.085755089295973,-0.689246120410389,0.0567543850479106,0.0632123589960306,0.0132610847083173,0.0459921232683669,0.0186862606262408,0.0766262268198073,0.0111898521196626,0.0676960086615631,0.00785728229033829,stop,"V66*,K80G",-0.761833347653892,-1.24071585063963
NHERF3_PDZ2 abundance,2,MNGGVQTWTQPRLCYLVKEGGSYGFSLKTVQGKKGVYMTDITPQGVAMRAGVLADDHLIEVNGEN*EDASHEEVVEKVKVSGSRVMFLLVDKETDKRHVEQKIQFKRETAS*,2,2,FALSE,TRUE,277.666666666667,296,293,244,27,32,15,-0.843014138085213,0.104796854432753,-0.870169560991521,0.10753588117559,-0.982496081172965,0.136315059914111,-0.88561107455271,0.065745867859992,0.0499112896258376,0.0144808092873706,0.0468926092708693,0.0163124070259922,0.0205530857495307,0.0177872284274267,0.0405105343528717,0.00910209568411584,stop,"V66*,K80V",-1.00674403739806,-1.63584316704899
NHERF3_PDZ2 abundance,2,MNGGVQTWTQPRLCYLVKEGGSYGFSLKTVQGKKGVYMTDITPQGVAMRAGVLADDHLIEVNGEN*EDASHEEVVEKVK*SGSRVMFLLVDKETDKRHVEQKIQFKRETAS*,2,2,FALSE,TRUE,107,102,137,82,11,9,4,-0.797098709595385,0.166615960194812,-1.00839632048256,0.187854708510653,-1.04547470782493,0.258327374350107,-0.919470746386508,0.112264542444736,0.0562558747463362,0.023022961489378,0.0259246203721681,0.0284961859564926,0.0123352467300565,0.033708146550483,0.0358228789473594,0.0155423092055233,stop,"V66*,K80*",-1.04897456483381,-1.70397590144972
NHERF3_PDZ2 abundance,2,MNGGVQTWTQPRLCYLVKEGGSYGFSLKTVQGKKGVYMTDITPQGVAMRAGVLADDHLIEVNGEN*EDASHEEVVEKVKYSGSRVMFLLVDKETDKRHVEQKIQFKRETAS*,2,2,FALSE,TRUE,91.3333333333333,108,90,76,2,5,7,-1.28592443629332,0.344323106688452,-1.05379423148308,0.244878535558496,-0.8744332855449,0.208616599587696,-1.00880787190009,0.144204852506312,-0.0112899706074044,0.0475785009786718,0.0190380891578937,0.0371462836430995,0.0346537847592645,0.0272215785472082,0.023454724247506,0.0199642412268619,stop,"V66*,K80Y",-1.16039779269469,-1.88374086416461
NHERF3_PDZ2 abundance,2,MNGGVQTWTQPRLCYLVKEGGSYGFSLKTVQGKKGVYMTDITPQGVAMRAGVLADDHLIEVNGEN*EDASHEEVVEKVKWSGSRVMFLLVDKETDKRHVEQKIQFKRETAS*,2,2,FALSE,TRUE,177.333333333333,200,183,149,7,11,4,-1.10931169889979,0.189931372011236,-1.03245677036283,0.170657755059575,-1.20618945474655,0.249013140585508,-1.09554252894251,0.113094544868814,0.0131143436419062,0.0262446806315951,0.0222748260208807,0.0258875338374573,-0.00863580310810647,0.0324927679730774,0.0114468646933473,0.015657217742408,stop,"V66*,K80W",-1.2685751646385,-2.05826911655336
NHERF3_PDZ2 abundance,2,MNGGVQTWTQPRLCYLVKEGGSYGFSLKTVQGKKGVYMTDITPQGVAMRAGVLADDHLIEVNGEN*EDASHEEVVEKVKCSGSRVMFLLVDKETDKRHVEQKIQFKRETAS*,2,2,FALSE,TRUE,133.333333333333,175,113,112,9,7,8,-1.00253955325997,0.171710454513976,-1.0243007371562,0.210264028832358,-0.942848094645287,0.189392127254905,-0.988656511387467,0.108841119588979,0.0278680982901992,0.0237269177393125,0.0235120366330935,0.0318955160244409,0.0257265991786389,0.0247130510155066,0.0262445514643528,0.0150683581662482,stop,"V66*,K80C",-1.13526457264539,-1.84319211636932
NHERF3_PDZ2 abundance,2,MNGGVQTWTQPRLCYLVKEGGSYGFSLKTVQGKKGVYMTDITPQGVAMRAGVLADDHLIEVNGEN*EDASHEEVVEKVKFSGSRVMFLLVDKETDKRHVEQKIQFKRETAS*,2,2,FALSE,TRUE,84,110,65,77,6,2,2,-0.986214765262559,0.210141238460441,-1.21382837165584,0.371893855105052,-1.21507150137622,0.351444105722703,-1.07835199407342,0.162281269406585,0.0301238543711118,0.0290372761093722,-0.00523791996588968,0.0564135790642133,-0.00979478724679508,0.0458585910603067,0.0138267845017347,0.0224668057470022,stop,"V66*,K80F",-1.24713475145353,-2.02367816859052
NHERF3_PDZ2 abundance,2,MNGGVQTWTQPRLCYLVKEGGSYGFSLKTVQGKKGVYMTDITPQGVAMRAGVLADDHLIEVNGENYEDASHEEVVEKVKNSGSRVMFLLVDKETDKRHVEQKIQFKRETAS*,2,2,FALSE,FALSE,100.333333333333,101,88,112,2,13,9,-1.26733289409877,0.34495564057833,-0.788911399952069,0.170235213781941,-0.911152493295649,0.180977480486223,-0.894474545154694,0.116688437364528,-0.00872099486538749,0.0476659043905079,0.0592188782572626,0.0258234374146568,0.0298624364199964,0.0236150560888642,0.0392834434323532,0.0161547692150583,missense,"V66Y,K80N",-1.01779875287996,-1.65367832184192
NHERF3_PDZ2 abundance,2,MNGGVQTWTQPRLCYLVKEGGSYGFSLKTVQGKKGVYMTDITPQGVAMRAGVLADDHLIEVNGENYEDASHEEVVEKVKTSGSRVMFLLVDKETDKRHVEQKIQFKRETAS*,2,2,FALSE,FALSE,168.666666666667,203,139,164,9,7,17,-1.04180000299429,0.16908048020185,-1.07813324897583,0.20462862177333,-0.840441286197953,0.136597933833985,-0.953552881924346,0.0942998836194728,0.0224430968603709,0.0233635083922406,0.0153460381362801,0.0310406659716114,0.0390892701522215,0.0178241395583915,0.0311044248622292,0.0130552168774054,missense,"V66Y,K80T",-1.0914825538942,-1.77255627930475
NHERF3_PDZ2 abundance,2,MNGGVQTWTQPRLCYLVKEGGSYGFSLKTVQGKKGVYMTDITPQGVAMRAGVLADDHLIEVNGENYEDASHEEVVEKVKRSGSRVMFLLVDKETDKRHVEQKIQFKRETAS*,2,2,FALSE,FALSE,300,284,347,269,30,33,13,-0.740187797431878,0.105326946727941,-0.898945458345253,0.10270305785153,-1.02866984587583,0.145257100872134,-0.8638144765112,0.0656051101181266,0.0641198136963251,0.01455405733926,0.0425275160104552,0.0155793030584147,0.0145280485992581,0.018954040995517,0.0435281342024093,0.0090826086733509,missense,"V66Y,K80R",-0.979558840916646,-1.59198385758813
NHERF3_PDZ2 abundance,2,MNGGVQTWTQPRLCYLVKEGGSYGFSLKTVQGKKGVYMTDITPQGVAMRAGVLADDHLIEVNGENYEDASHEEVVEKVKSSGSRVMFLLVDKETDKRHVEQKIQFKRETAS*,2,2,FALSE,FALSE,446.333333333333,544,418,377,33,39,24,-0.945847904212586,0.0920997854418557,-0.881434316939991,0.0984121627411127,-0.952092749933808,0.110877628954676,-0.92553976669632,0.057497286921648,0.0357017395047687,0.012726330724431,0.0451838281452479,0.0149284056390438,0.0245202996292469,0.0144679957955557,0.0349826618300435,0.00796013231207755,missense,"V66Y,K80S",-1.05654398044893,-1.71618803837977
NHERF3_PDZ2 abundance,2,MNGGVQTWTQPRLCYLVKEGGSYGFSLKTVQGKKGVYMTDITPQGVAMRAGVLADDHLIEVNGENYEDASHEEVVEKVKMSGSRVMFLLVDKETDKRHVEQKIQFKRETAS*,2,2,FALSE,FALSE,100,108,109,83,9,10,14,-0.868631166785184,0.178585935930879,-0.917935604896941,0.183187369957429,-0.71161608714471,0.162901058368579,-0.823631835442621,0.100586120143102,0.0463715335031819,0.024676970445531,0.0396468496073171,0.0277881848188633,0.0558991754129647,0.021256333218774,0.0490911643326917,0.0139255061928176,missense,"V66Y,K80M",-0.929442167181091,-1.51112798795998
NHERF3_PDZ2 abundance,2,MNGGVQTWTQPRLCYLVKEGGSYGFSLKTVQGKKGVYMTDITPQGVAMRAGVLADDHLIEVNGENYEDASHEEVVEKVKISGSRVMFLLVDKETDKRHVEQKIQFKRETAS*,2,2,FALSE,FALSE,60,60,,,1,7,3,-1.31515580041737,0.484786575617688,,,,,-1.31515580041737,0.484786575617688,-0.0153291549071741,0.0669877162305666,,,,,-0.0189571907329602,0.0671156065206072,missense,"V66Y,K80I",-1.54248166709361,-2.5001769049607
NHERF3_PDZ2 abundance,2,MNGGVQTWTQPRLCYLVKEGGSYGFSLKTVQGKKGVYMTDITPQGVAMRAGVLADDHLIEVNGENYEDASHEEVVEKVKHSGSRVMFLLVDKETDKRHVEQKIQFKRETAS*,2,2,FALSE,FALSE,85,50,85,120,8,23,3,-0.687649183910871,0.205634128705497,-0.624987350971676,0.144053141494887,-1.2253568902516,0.286538625251342,-0.729656963719823,0.109097140352799,0.0713795892567527,0.028414484546096,0.0840849581097226,0.021851808454524,-0.0111368881232981,0.0373893242891708,0.0621013853878757,0.0151038026065645,missense,"V66Y,K80H",-0.812234640243423,-1.32203091085716
NHERF3_PDZ2 abundance,2,MNGGVQTWTQPRLCYLVKEGGSYGFSLKTVQGKKGVYMTDITPQGVAMRAGVLADDHLIEVNGENYEDASHEEVVEKVKPSGSRVMFLLVDKETDKRHVEQKIQFKRETAS*,2,2,FALSE,FALSE,93.6666666666667,93,114,74,4,8,5,-1.13194536095167,0.287107463649289,-0.96852955463221,0.19855729204531,-1.01785031246239,0.260517047333504,-1.02039923473319,0.138369033779744,0.00998682855166724,0.0396724543746103,0.031972117302974,0.0301196896367381,0.0159398479442784,0.0339938685650689,0.0218499740624319,0.0191563093799891,missense,"V66Y,K80P",-1.17485479536571,-1.90706510809487
NHERF3_PDZ2 abundance,2,MNGGVQTWTQPRLCYLVKEGGSYGFSLKTVQGKKGVYMTDITPQGVAMRAGVLADDHLIEVNGENYEDASHEEVVEKVKESGSRVMFLLVDKETDKRHVEQKIQFKRETAS*,2,2,FALSE,FALSE,55.6666666666667,56,56,55,5,6,4,-0.849489691102316,0.239882452425395,-0.875908325611266,0.235403847818605,-0.937999286290617,0.268126756214894,-0.884108910304741,0.142373377416734,0.0490164989493569,0.033146911362573,0.0460220806316814,0.0357090427783046,0.026359301551067,0.0349868302394781,0.0407184994031984,0.0197106851928323,missense,"V66Y,K80E",-1.00487050510872,-1.63282049871848
NHERF3_PDZ2 abundance,2,MNGGVQTWTQPRLCYLVKEGGSYGFSLKTVQGKKGVYMTDITPQGVAMRAGVLADDHLIEVNGENYEDASHEEVVEKVKDSGSRVMFLLVDKETDKRHVEQKIQFKRETAS*,2,2,FALSE,FALSE,101,101,122,80,8,8,2,-0.882717509483384,0.188212974760928,-1.00889011403542,0.198289373320492,-1.2253568902516,0.350846526259002,-0.979705542199241,0.127219382711922,0.0444250853652746,0.0260072328284493,0.0258497155001104,0.0300790483248212,-0.0111368881232981,0.0457806152120689,0.0274837560055461,0.0176127113689333,missense,"V66Y,K80D",-1.12410072700225,-1.82518089613884
NHERF3_PDZ2 abundance,2,MNGGVQTWTQPRLCYLVKEGGSYGFSLKTVQGKKGVYMTDITPQGVAMRAGVLADDHLIEVNGENYEDASHEEVVEKVKASGSRVMFLLVDKETDKRHVEQKIQFKRETAS*,2,2,FALSE,FALSE,221,281,196,186,36,49,25,-0.749128434362551,0.095053622695431,-0.647435684526887,0.100188778240087,-0.770098714697386,0.117684273461508,-0.718626997569092,0.0594957623425374,0.0628843981964851,0.0131344913907648,0.0806797100194605,0.0151979052221703,0.0482680020417246,0.01535616868521,0.0636284137862278,0.00823680847584842,missense,"V66Y,K80A",-0.798477823862265,-1.29983631435057
NHERF3_PDZ2 abundance,2,MNGGVQTWTQPRLCYLVKEGGSYGFSLKTVQGKKGVYMTDITPQGVAMRAGVLADDHLIEVNGENYEDASHEEVVEKVKGSGSRVMFLLVDKETDKRHVEQKIQFKRETAS*,2,2,FALSE,FALSE,314.666666666667,348,321,275,31,19,17,-0.84202282369603,0.0990057771053503,-1.03629744631036,0.128865814958062,-0.947219502843289,0.13151769709672,-0.922825356059844,0.0674123163479639,0.050048269258397,0.013680599330684,0.0216922235571625,0.0195480020468672,0.025156190918419,0.0171612389854975,0.0353584546538876,0.00933280483868159,missense,"V66Y,K80G",-1.05315850780116,-1.71072607702771
NHERF3_PDZ2 abundance,2,MNGGVQTWTQPRLCYLVKEGGSYGFSLKTVQGKKGVYMTDITPQGVAMRAGVLADDHLIEVNGENYEDASHEEVVEKVKVSGSRVMFLLVDKETDKRHVEQKIQFKRETAS*,2,2,FALSE,FALSE,254.333333333333,308,249,206,37,39,23,-0.763649473270671,0.0939214538801873,-0.770704336114266,0.10411681647273,-0.805973734682505,0.121032315482889,-0.776575252398362,0.0604258945735488,0.060877883819492,0.0129780485205718,0.0619807567374837,0.0157937599058726,0.0435868085205108,0.0157930418249529,0.0556058478463155,0.00836557934527514,missense,"V66Y,K80V",-0.87075216182494,-1.41644031082898
NHERF3_PDZ2 abundance,2,MNGGVQTWTQPRLCYLVKEGGSYGFSLKTVQGKKGVYMTDITPQGVAMRAGVLADDHLIEVNGENYEDASHEEVVEKVK*SGSRVMFLLVDKETDKRHVEQKIQFKRETAS*,2,2,FALSE,TRUE,112.666666666667,156,108,74,11,29,3,-0.914978878228222,0.159546923636657,-0.627067000746912,0.130517161182495,-1.09526601356955,0.294224928395517,-0.779696007089298,0.0955463134713909,0.0399672156069479,0.0220461633707877,0.0837694904422398,0.0197984991968353,0.00583817054832395,0.0383922804546454,0.0551737992822287,0.0132277771332051,stop,"V66Y,K80*",-0.874644435714737,-1.42271992132051
NHERF3_PDZ2 abundance,2,MNGGVQTWTQPRLCYLVKEGGSYGFSLKTVQGKKGVYMTDITPQGVAMRAGVLADDHLIEVNGENYEDASHEEVVEKVKYSGSRVMFLLVDKETDKRHVEQKIQFKRETAS*,2,2,FALSE,FALSE,90.6666666666667,68,104,100,7,7,8,-0.810005285722027,0.206562596067787,-1.00182137931319,0.211309040878906,-0.912351166026054,0.191814133150886,-0.906942357960003,0.117031768173119,0.0544724465274791,0.0285427799885083,0.0269219908810087,0.0320540367122707,0.0297060262208675,0.0250290892592013,0.0375573543438764,0.0162023011736866,missense,"V66Y,K80Y",-1.03334888323334,-1.67876616624253
NHERF3_PDZ2 abundance,2,MNGGVQTWTQPRLCYLVKEGGSYGFSLKTVQGKKGVYMTDITPQGVAMRAGVLADDHLIEVNGENYEDASHEEVVEKVKWSGSRVMFLLVDKETDKRHVEQKIQFKRETAS*,2,2,FALSE,FALSE,148.333333333333,141,174,130,4,8,13,-1.16759056133858,0.247734911919299,-1.10504961121031,0.194703682673452,-0.852302883123657,0.154971171281983,-0.992312278958701,0.108907321441213,0.00506138158470562,0.0342319627124776,0.0112630227591996,0.0295351252670996,0.0375414959432347,0.0202215927205352,0.0257384337825066,0.0150775233900578,missense,"V66Y,K80W",-1.13982412636681,-1.85054828456211
NHERF3_PDZ2 abundance,2,MNGGVQTWTQPRLCYLVKEGGSYGFSLKTVQGKKGVYMTDITPQGVAMRAGVLADDHLIEVNGENYEDASHEEVVEKVKCSGSRVMFLLVDKETDKRHVEQKIQFKRETAS*,2,2,FALSE,FALSE,122.333333333333,153,93,121,9,11,20,-0.965265847656181,0.173328352128044,-0.849124936832854,0.179349263345553,-0.717072120088813,0.135896415068506,-0.821412416873775,0.0918542419275164,0.0330185717963324,0.0239504785219583,0.0500849249075884,0.02720597210458,0.0551872386369001,0.0177326010700134,0.0493984286647978,0.0127166333981112,missense,"V66Y,K80C",-0.92667405952715,-1.5066620540721
NHERF3_PDZ2 abundance,2,MNGGVQTWTQPRLCYLVKEGGSYGFSLKTVQGKKGVYMTDITPQGVAMRAGVLADDHLIEVNGENYEDASHEEVVEKVKLSGSRVMFLLVDKETDKRHVEQKIQFKRETAS*,2,2,FALSE,FALSE,161.333333333333,243,122,119,23,15,9,-0.833301945021264,0.115437532160905,-0.838634168737557,0.156729076883665,-0.927466674997266,0.179722726275947,-0.854652438036369,0.0825595957294956,0.0512533186044976,0.015951136099218,0.051676297734174,0.0237746551847172,0.0277336615310293,0.0234513280328995,0.0447965599388686,0.011429848968943,missense,"V66Y,K80L",-0.9681317450169,-1.57354792185198
NHERF3_PDZ2 abundance,2,MNGGVQTWTQPRLCYLVKEGGSYGFSLKTVQGKKGVYMTDITPQGVAMRAGVLADDHLIEVNGENYEDASHEEVVEKVKFSGSRVMFLLVDKETDKRHVEQKIQFKRETAS*,2,2,FALSE,FALSE,190,230,195,145,15,7,10,-0.936638273441858,0.136570430235066,-1.17207732461106,0.205110263816096,-0.952291224357239,0.168844808633473,-0.991282478289838,0.0942968327070608,0.036974324521942,0.0188712759102631,0.00109540864694513,0.0311137275484222,0.0244944014642988,0.0220319103541533,0.0258810031108714,0.0130547944980589,missense,"V66Y,K80F",-1.13853973632271,-1.84847611044885
NHERF3_PDZ2 abundance,2,MNGGVQTWTQPRLCYLVKEGGSYGFSLKTVQGKKGVYMTDITPQGVAMRAGVLADDHLIEVNGENSEDASHEEVVEKVKHSGSRVMFLLVDKETDKRHVEQKIQFKRETAS*,2,2,FALSE,FALSE,93.6666666666667,157,69,55,16,5,5,-0.806161362275023,0.138185519637798,-1.04226714340408,0.273052521038663,-1.12452628985459,0.357756183751256,-0.882990089886397,0.116567334298154,0.055003599133658,0.019094448654804,0.0207866641499199,0.0414200712726112,0.00202010951780066,0.0466822298704011,0.0408733929475774,0.0161380032686399,missense,"V66S,K80H",-1.00347508767513,-1.6305691982694
NHERF3_PDZ2 abundance,2,MNGGVQTWTQPRLCYLVKEGGSYGFSLKTVQGKKGVYMTDITPQGVAMRAGVLADDHLIEVNGENWEDASHEEVVEKVKNSGSRVMFLLVDKETDKRHVEQKIQFKRETAS*,2,2,FALSE,FALSE,171.333333333333,236,167,111,30,11,5,-0.751475388522139,0.105583684519976,-1.00767646440772,0.171537874054591,-1.06691333201679,0.229712760533004,-0.854425920068339,0.0837301894754664,0.0625600965199209,0.0145895333182237,0.0260338172761648,0.0260210414548317,0.0095378030293336,0.0299743355346782,0.0448279199054535,0.0115919102000114,missense,"V66W,K80N",-0.967849226825037,-1.57309212037143
NHERF3_PDZ2 abundance,2,MNGGVQTWTQPRLCYLVKEGGSYGFSLKTVQGKKGVYMTDITPQGVAMRAGVLADDHLIEVNGENWEDASHEEVVEKVKTSGSRVMFLLVDKETDKRHVEQKIQFKRETAS*,2,2,FALSE,FALSE,241.333333333333,277,219,228,25,16,18,-0.837960981343239,0.109656121717533,-0.949171775478808,0.144756442796322,-0.818321817052129,0.139373136740884,-0.861519205084802,0.0740503519965278,0.0506095338572679,0.0151522619107165,0.0349085508841891,0.0219584941204199,0.0419755546950893,0.0181862651230105,0.0438458998783996,0.0102517984970582,missense,"V66W,K80T",-0.976696127910425,-1.58736529190208
NHERF3_PDZ2 abundance,2,MNGGVQTWTQPRLCYLVKEGGSYGFSLKTVQGKKGVYMTDITPQGVAMRAGVLADDHLIEVNGENWEDASHEEVVEKVKRSGSRVMFLLVDKETDKRHVEQKIQFKRETAS*,2,2,FALSE,FALSE,396,398,369,421,22,24,25,-0.937459456391202,0.115222375950974,-0.995307985384889,0.11549543995776,-0.992448642041108,0.105208485826142,-0.976126809539621,0.0644646802482395,0.0368608536191762,0.0159214058553107,0.0279100251233248,0.0175198139043538,0.0192544143209221,0.0137282510903225,0.0279792086956697,0.00892472343836029,missense,"V66W,K80R",-1.11963725291694,-1.81797973828397
NHERF3_PDZ2 abundance,2,MNGGVQTWTQPRLCYLVKEGGSYGFSLKTVQGKKGVYMTDITPQGVAMRAGVLADDHLIEVNGENWEDASHEEVVEKVKSSGSRVMFLLVDKETDKRHVEQKIQFKRETAS*,2,2,FALSE,FALSE,522.333333333333,662,439,466,30,36,133,-1.02279263182469,0.0944931537810905,-0.94840247341082,0.0972652593607635,-0.565318939621662,0.0706225218567901,-0.784659676685682,0.048900070529531,0.0250695317705708,0.0130570459034551,0.035025248383868,0.0147544287807597,0.0749889280999606,0.00921526153587983,0.0544866109146367,0.00676990258715034,missense,"V66W,K80S",-0.880835233608498,-1.43270786166215
NHERF3_PDZ2 abundance,2,MNGGVQTWTQPRLCYLVKEGGSYGFSLKTVQGKKGVYMTDITPQGVAMRAGVLADDHLIEVNGENWEDASHEEVVEKVKMSGSRVMFLLVDKETDKRHVEQKIQFKRETAS*,2,2,FALSE,FALSE,136.333333333333,135,146,128,21,13,21,-0.69546495016036,0.128395186695352,-0.926032394570468,0.162428827513221,-0.719076806904399,0.132454153676306,-0.760294685383461,0.0801766494064731,0.070299608172338,0.0177416223226892,0.0384186258059725,0.0246392656868078,0.0549256547566102,0.0172834336065759,0.0578597884145177,0.011099945263231,missense,"V66W,K80M",-0.850446680561946,-1.38368040831828
NHERF3_PDZ2 abundance,2,MNGGVQTWTQPRLCYLVKEGGSYGFSLKTVQGKKGVYMTDITPQGVAMRAGVLADDHLIEVNGENWEDASHEEVVEKVKISGSRVMFLLVDKETDKRHVEQKIQFKRETAS*,2,2,FALSE,FALSE,186.666666666667,217,162,181,8,3,9,-1.09489823057813,0.178404778062415,-1.35134863344585,0.301412800955083,-1.040320757997,0.172684001909359,-1.10796492811752,0.114737601214852,0.0151059939358516,0.0246519380859403,-0.0260987383282435,0.0457221184061844,0.0130077658409364,0.0225328719340276,0.0097270628320652,0.0158846884042582,missense,"V66W,K80I",-1.28406865411333,-2.08326557924105
NHERF3_PDZ2 abundance,2,MNGGVQTWTQPRLCYLVKEGGSYGFSLKTVQGKKGVYMTDITPQGVAMRAGVLADDHLIEVNGENWEDASHEEVVEKVKQSGSRVMFLLVDKETDKRHVEQKIQFKRETAS*,2,2,FALSE,FALSE,89.5,110,69,,3,1,8,-1.17852245757025,0.285134498732905,-1.41773899441302,0.514062841838218,,,-1.23480379261825,0.249346231428128,0.00355081425578077,0.0393998304600903,-0.036169670735732,0.0779795750156253,,,-0.00783296821975335,0.0345203939168565,missense,"V66W,K80Q",-1.44226487566886,-2.33849187644609
NHERF3_PDZ2 abundance,2,MNGGVQTWTQPRLCYLVKEGGSYGFSLKTVQGKKGVYMTDITPQGVAMRAGVLADDHLIEVNGENWEDASHEEVVEKVKHSGSRVMFLLVDKETDKRHVEQKIQFKRETAS*,2,2,FALSE,FALSE,84,,87,81,4,7,5,,,-0.953480087707231,0.213851225512886,-0.982124523582108,0.235888249360631,-0.966402103509889,0.158435064274687,,,0.0342550114153458,0.0324396675364325,0.0206015688719875,0.0307801513447379,0.0293255321630396,0.0219343232006341,missense,"V66W,K80H",-1.10750838566716,-1.79841159786308
NHERF3_PDZ2 abundance,2,MNGGVQTWTQPRLCYLVKEGGSYGFSLKTVQGKKGVYMTDITPQGVAMRAGVLADDHLIEVNGENWEDASHEEVVEKVKPSGSRVMFLLVDKETDKRHVEQKIQFKRETAS*,2,2,FALSE,FALSE,129.666666666667,136,125,128,19,15,3,-0.630455267407631,0.146951798148681,-0.830710752536092,0.155130936115564,-1.23830959573871,0.286067321236737,-0.787819797510413,0.0999599057631702,0.0792826336922388,0.0203057713415696,0.0528782220472653,0.0235322289135126,-0.0128270368962779,0.0373278256391183,0.0540491123606392,0.0138388108096637,missense,"V66W,K80P",-0.8847766058062,-1.43906668504008
NHERF3_PDZ2 abundance,2,MNGGVQTWTQPRLCYLVKEGGSYGFSLKTVQGKKGVYMTDITPQGVAMRAGVLADDHLIEVNGENWEDASHEEVVEKVKLSGSRVMFLLVDKETDKRHVEQKIQFKRETAS*,2,2,FALSE,FALSE,260,244,233,303,13,27,12,-1.01494123142376,0.148983991542665,-0.854329295125085,0.117899801728311,-1.06762430253713,0.150644499003824,-0.957613916359811,0.0787967926536099,0.0261544367752111,0.020586579435788,0.0492954618014709,0.0178845380076967,0.00944503121777951,0.0196570218786141,0.0305422005702508,0.0109089129047917,missense,"V66W,K80L",-1.0965475653623,-1.78072792910518
NHERF3_PDZ2 abundance,2,MNGGVQTWTQPRLCYLVKEGGSYGFSLKTVQGKKGVYMTDITPQGVAMRAGVLADDHLIEVNGENWEDASHEEVVEKVKESGSRVMFLLVDKETDKRHVEQKIQFKRETAS*,2,2,FALSE,FALSE,96,91,84,113,4,3,6,-1.04609888591548,0.253021900946173,-1.17346272757403,0.306833858285462,-1.02265582557394,0.212487358114685,-1.06332572942292,0.1437551194714,0.0218490780411285,0.0349625178442798,0.000885253145544246,0.046544453172196,0.0153127950017789,0.0277266589554209,0.0159070749150408,0.0199019785592704,missense,"V66W,K80E",-1.2283936636871,-1.99344218451209
NHERF3_PDZ2 abundance,2,MNGGVQTWTQPRLCYLVKEGGSYGFSLKTVQGKKGVYMTDITPQGVAMRAGVLADDHLIEVNGENWEDASHEEVVEKVKDSGSRVMFLLVDKETDKRHVEQKIQFKRETAS*,2,2,FALSE,FALSE,221.666666666667,272,182,211,17,9,14,-0.948446070492654,0.128247761434928,-1.08532347340275,0.185070755180069,-0.962692580303163,0.142262021363581,-0.982161972220933,0.0846951559547345,0.0353427253854786,0.0177212511284211,0.014255333655339,0.0280738805885224,0.0231371684903214,0.0185632245779436,0.0271436789508728,0.0117255036487277,missense,"V66W,K80D",-1.12716444055312,-1.83012374659125
NHERF3_PDZ2 abundance,2,MNGGVQTWTQPRLCYLVKEGGSYGFSLKTVQGKKGVYMTDITPQGVAMRAGVLADDHLIEVNGENWEDASHEEVVEKVKASGSRVMFLLVDKETDKRHVEQKIQFKRETAS*,2,2,FALSE,FALSE,184.333333333333,180,178,195,19,5,12,-0.800892190683332,0.126887410387419,-1.21518360942989,0.23743765172518,-0.946789608780989,0.156463379659668,-0.911154850375108,0.0910233553309776,0.0557316922556771,0.0175332780810479,-0.00544349962865559,0.0360175559626707,0.0252122861428978,0.0204163052584743,0.0369741616615234,0.0126016024531939,missense,"V66W,K80A",-1.03860279642488,-1.68724258114377
NHERF3_PDZ2 abundance,2,MNGGVQTWTQPRLCYLVKEGGSYGFSLKTVQGKKGVYMTDITPQGVAMRAGVLADDHLIEVNGENWEDASHEEVVEKVKGSGSRVMFLLVDKETDKRHVEQKIQFKRETAS*,2,2,FALSE,FALSE,457.333333333333,528,425,419,56,42,34,-0.793738430216414,0.0768302578026446,-0.879970976882823,0.0955281731907512,-0.895076447216423,0.0950662670866276,-0.846768109693104,0.0506604241093815,0.0567201975077641,0.0106163903178367,0.0454058061340736,0.0144909255078549,0.0319601379065468,0.0124048319347697,0.0458880948645039,0.00701361230219732,missense,"V66W,K80G",-0.958298237295767,-1.55768300586648
NHERF3_PDZ2 abundance,2,MNGGVQTWTQPRLCYLVKEGGSYGFSLKTVQGKKGVYMTDITPQGVAMRAGVLADDHLIEVNGENWEDASHEEVVEKVKVSGSRVMFLLVDKETDKRHVEQKIQFKRETAS*,2,2,FALSE,FALSE,350.333333333333,443,371,237,27,26,23,-0.93472164671171,0.103167286702612,-0.991346575175426,0.115279611395896,-0.858397211079128,0.116394646986238,-0.929072467430347,0.0641480038307673,0.0372391636366709,0.0142556359303195,0.0285109420919427,0.0174870742893483,0.0367462705035517,0.0151878902813701,0.034493581966151,0.008880881610021,missense,"V66W,K80V",-1.06095004250419,-1.72329657038238
NHERF3_PDZ2 abundance,2,MNGGVQTWTQPRLCYLVKEGGSYGFSLKTVQGKKGVYMTDITPQGVAMRAGVLADDHLIEVNGENWEDASHEEVVEKVK*SGSRVMFLLVDKETDKRHVEQKIQFKRETAS*,2,2,FALSE,TRUE,143,134,155,140,14,29,10,-0.805894968261917,0.147746165916511,-0.724921893159497,0.124175704132602,-0.942848094645287,0.169472176342503,-0.802575780053505,0.0829080184864818,0.0550404094074011,0.0204155369276861,0.0689256186380713,0.0188365465220179,0.0257265991786389,0.0221137731560736,0.0520062407796237,0.0114780858753196,stop,"V66W,K80*",-0.903180591783567,-1.46875880504541
NHERF3_PDZ2 abundance,2,MNGGVQTWTQPRLCYLVKEGGSYGFSLKTVQGKKGVYMTDITPQGVAMRAGVLADDHLIEVNGENWEDASHEEVVEKVKYSGSRVMFLLVDKETDKRHVEQKIQFKRETAS*,2,2,FALSE,FALSE,169.333333333333,207,137,164,10,6,11,-1.01989969791803,0.162505887908247,-1.11821479694086,0.22212937696442,-0.959778304657972,0.160561962162652,-1.01639656599105,0.101574650420407,0.025469276824084,0.0224550324874894,0.00926596032885679,0.0336954025936432,0.0235174411222241,0.0209511135419844,0.0224041179967757,0.014062361898941,missense,"V66W,K80Y",-1.16986257887404,-1.89901090226438
NHERF3_PDZ2 abundance,2,MNGGVQTWTQPRLCYLVKEGGSYGFSLKTVQGKKGVYMTDITPQGVAMRAGVLADDHLIEVNGENWEDASHEEVVEKVKWSGSRVMFLLVDKETDKRHVEQKIQFKRETAS*,2,2,FALSE,FALSE,198,258,202,134,14,10,5,-0.987652288447587,0.139255564739467,-1.08502567712347,0.176430790374306,-1.11758774311086,0.226793821581165,-1.04247727089245,0.0984685110868515,0.0299252176925469,0.0192423072821457,0.0143005071738463,0.0267632610905363,0.00292549382356128,0.0295934544058081,0.01879341090219,0.0136323367377792,missense,"V66W,K80W",-1.20239100765765,-1.95149072985258
NHERF3_PDZ2 abundance,2,MNGGVQTWTQPRLCYLVKEGGSYGFSLKTVQGKKGVYMTDITPQGVAMRAGVLADDHLIEVNGENWEDASHEEVVEKVKCSGSRVMFLLVDKETDKRHVEQKIQFKRETAS*,2,2,FALSE,FALSE,153,138,152,169,8,23,8,-0.96931615833461,0.18335915202152,-0.782410791381547,0.13329723650542,-1.05355644382536,0.182412580172723,-0.900504850974407,0.0928167339957082,0.0324589006420177,0.0253365325313408,0.0602049730542715,0.020220216299394,0.0112806920504757,0.0238023167331098,0.0384485860890386,0.0128498842804106,missense,"V66W,K80C",-1.02531988293152,-1.66581255712885
NHERF3_PDZ2 abundance,2,MNGGVQTWTQPRLCYLVKEGGSYGFSLKTVQGKKGVYMTDITPQGVAMRAGVLADDHLIEVNGENWEDASHEEVVEKVKFSGSRVMFLLVDKETDKRHVEQKIQFKRETAS*,2,2,FALSE,FALSE,169.333333333333,187,164,157,9,7,5,-1.02094019711676,0.170983477041552,-1.12518496257531,0.206465132671106,-1.16021504992533,0.224707234029327,-1.08811248405554,0.113615385587365,0.0253255008439563,0.0236264641313166,0.0082086371579787,0.0313192512488666,-0.00263677966282197,0.0293211836131183,0.0124755069746006,0.0157293248148484,missense,"V66W,K80F",-1.25930824923577,-2.04331831380033
NHERF3_PDZ2 abundance,2,MNGGVQTWTQPRLCYLVKEGGSYGFSLKTVQGKKGVYMTDITPQGVAMRAGVLADDHLIEVNGENCEDASHEEVVEKVKNSGSRVMFLLVDKETDKRHVEQKIQFKRETAS*,2,2,FALSE,FALSE,82.3333333333333,97,92,58,57,64,28,-0.32671969126619,0.108418073192572,-0.36924089043237,0.114853136900203,-0.428643722805273,0.151650765689072,-0.364178915903203,0.0699516325781364,0.121252757468389,0.0149811886025001,0.122879826521709,0.0174223812261224,0.0928231520177944,0.0197883257521604,0.112699487899122,0.00968435695977427,missense,"V66C,K80N",-0.356402380520308,-0.586612715329031
NHERF3_PDZ2 abundance,2,MNGGVQTWTQPRLCYLVKEGGSYGFSLKTVQGKKGVYMTDITPQGVAMRAGVLADDHLIEVNGENCEDASHEEVVEKVKTSGSRVMFLLVDKETDKRHVEQKIQFKRETAS*,2,2,FALSE,FALSE,143.666666666667,144,192,95,21,154,22,-0.712720106365532,0.125657695896773,-0.348790295583658,0.0823777470226716,-0.747954564883328,0.158824763175616,-0.504071555720308,0.0632032564153632,0.0679152939905491,0.017363356368098,0.125982032254799,0.0124961019952387,0.0511575070701638,0.0207244331207178,0.0933322449899494,0.00875008736161833,missense,"V66C,K80T",-0.530879557760946,-0.868105935938501
NHERF3_PDZ2 abundance,2,MNGGVQTWTQPRLCYLVKEGGSYGFSLKTVQGKKGVYMTDITPQGVAMRAGVLADDHLIEVNGENCEDASHEEVVEKVKRSGSRVMFLLVDKETDKRHVEQKIQFKRETAS*,2,2,FALSE,FALSE,398.333333333333,371,356,468,375,284,613,-0.184218197150355,0.0526508137713199,-0.331286855899319,0.0601293978585095,-0.17235606617616,0.0478914592556658,-0.217297803211196,0.0305236148187468,0.14094358665049,0.00727527936954057,0.128637176094832,0.00912119007509916,0.126265143639734,0.00624917251285414,0.13303424026347,0.00422579960914009,missense,"V66C,K80R",-0.173209026202521,-0.291057227117276
NHERF3_PDZ2 abundance,2,MNGGVQTWTQPRLCYLVKEGGSYGFSLKTVQGKKGVYMTDITPQGVAMRAGVLADDHLIEVNGENCEDASHEEVVEKVKSSGSRVMFLLVDKETDKRHVEQKIQFKRETAS*,2,2,FALSE,FALSE,330.333333333333,424,232,335,152,154,307,-0.46506664751792,0.0596264593107027,-0.383474362946218,0.0723277385042665,-0.256816613833885,0.0579659056522556,-0.364324921823743,0.0360365386224932,0.102136001533171,0.00823917273503199,0.120720712796123,0.0109715891742648,0.115244211284644,0.00756374831576921,0.112679274311524,0.00498902871530684,missense,"V66C,K80S",-0.356584482315724,-0.586906509747769
NHERF3_PDZ2 abundance,2,MNGGVQTWTQPRLCYLVKEGGSYGFSLKTVQGKKGVYMTDITPQGVAMRAGVLADDHLIEVNGENCEDASHEEVVEKVKMSGSRVMFLLVDKETDKRHVEQKIQFKRETAS*,2,2,FALSE,FALSE,136,145,153,110,111,79,77,-0.253348613505121,0.0867977235574333,-0.449975812509582,0.0997390765495396,-0.328655381571692,0.104281647129863,-0.335419542516385,0.0554516699600266,0.131391158950169,0.0119936928280577,0.110632929060714,0.0151296887632889,0.10587024649673,0.0136073114698839,0.116681039544915,0.00767692970294356,missense,"V66C,K80M",-0.320533057485859,-0.528742847064698
NHERF3_PDZ2 abundance,2,MNGGVQTWTQPRLCYLVKEGGSYGFSLKTVQGKKGVYMTDITPQGVAMRAGVLADDHLIEVNGENCEDASHEEVVEKVKISGSRVMFLLVDKETDKRHVEQKIQFKRETAS*,2,2,FALSE,FALSE,98.3333333333333,78,125,92,5,46,6,-0.941421863564748,0.232640715896326,-0.541706445696962,0.114398387453851,-0.967328744171831,0.216544641433298,-0.683360323307593,0.0927619741440041,0.0363133289543415,0.0321462495950565,0.0967180626091965,0.0173533990595874,0.0225322132798631,0.0282560782670394,0.068510859695563,0.0128423031285286,missense,"V66C,K80I",-0.754492452052454,-1.22887239708492
NHERF3_PDZ2 abundance,2,MNGGVQTWTQPRLCYLVKEGGSYGFSLKTVQGKKGVYMTDITPQGVAMRAGVLADDHLIEVNGENCEDASHEEVVEKVKQSGSRVMFLLVDKETDKRHVEQKIQFKRETAS*,2,2,FALSE,FALSE,79,67,84,86,39,122,41,-0.329347411184101,0.129209679757478,-0.16986874104104,0.109123146067023,-0.432017376473133,0.124978579766371,-0.296544787453833,0.0693545744482714,0.120889659633079,0.0178541688181196,0.153123124060769,0.0165531835062151,0.0923829369127059,0.0163079746892271,0.122063001207197,0.00960169807330883,missense,"V66C,K80Q",-0.272047607943246,-0.450518717351592
NHERF3_PDZ2 abundance,2,MNGGVQTWTQPRLCYLVKEGGSYGFSLKTVQGKKGVYMTDITPQGVAMRAGVLADDHLIEVNGENCEDASHEEVVEKVKHSGSRVMFLLVDKETDKRHVEQKIQFKRETAS*,2,2,FALSE,FALSE,98.6666666666667,85,110,101,17,78,36,-0.62573993489407,0.148130477383615,-0.364058541324402,0.107045298164545,-0.510279207332774,0.122031290083252,-0.472784603921036,0.0707115394829227,0.0799341974364467,0.0204686410126534,0.123665950995474,0.0162379891696571,0.0821708512962951,0.0159233941823597,0.097663723730906,0.00978956121950227,missense,"V66C,K80H",-0.491857783337804,-0.805150051793741
NHERF3_PDZ2 abundance,2,MNGGVQTWTQPRLCYLVKEGGSYGFSLKTVQGKKGVYMTDITPQGVAMRAGVLADDHLIEVNGENCEDASHEEVVEKVKPSGSRVMFLLVDKETDKRHVEQKIQFKRETAS*,2,2,FALSE,FALSE,102.666666666667,192,51,65,18,2,7,-0.833767571863841,0.128134145546473,,,-1.06036950603287,0.296952346373402,-0.869336076315318,0.117648869233506,0.0511889783765114,0.0177055517067005,,,0.0103916817397172,0.0387481707474735,0.0427637039593787,0.016287734875929,missense,"V66C,K80P",-0.986445501636856,-1.60309447008218
NHERF3_PDZ2 abundance,2,MNGGVQTWTQPRLCYLVKEGGSYGFSLKTVQGKKGVYMTDITPQGVAMRAGVLADDHLIEVNGENCEDASHEEVVEKVKLSGSRVMFLLVDKETDKRHVEQKIQFKRETAS*,2,2,FALSE,FALSE,238.333333333333,243,268,204,100,103,35,-0.426696545063824,0.0742830735829286,-0.529935041341461,0.078129141063641,-0.693052685288775,0.106783863110283,-0.519757186167331,0.0480710154806964,0.10743797494623,0.0102644208898881,0.0985036985942771,0.0118516195309755,0.058321442398063,0.013933816019319,0.0911606695914996,0.00665512520832007,missense,"V66C,K80L",-0.550443021051184,-0.899668701768035
NHERF3_PDZ2 abundance,2,MNGGVQTWTQPRLCYLVKEGGSYGFSLKTVQGKKGVYMTDITPQGVAMRAGVLADDHLIEVNGENCEDASHEEVVEKVKESGSRVMFLLVDKETDKRHVEQKIQFKRETAS*,2,2,FALSE,FALSE,251.333333333333,270,231,253,126,117,110,-0.390664469252446,0.0715933760238925,-0.455190595987906,0.0873981629148798,-0.45681075303433,0.0746494812884749,-0.430860164975143,0.0444788681722128,0.112416880285297,0.00989275899598936,0.10984188453008,0.0132576623839962,0.0891477444647174,0.00974072400000148,0.103467894657678,0.0061578153457005,missense,"V66C,K80E",-0.439568700979788,-0.720789320903583
NHERF3_PDZ2 abundance,2,MNGGVQTWTQPRLCYLVKEGGSYGFSLKTVQGKKGVYMTDITPQGVAMRAGVLADDHLIEVNGENCEDASHEEVVEKVKDSGSRVMFLLVDKETDKRHVEQKIQFKRETAS*,2,2,FALSE,FALSE,159.333333333333,149,180,149,28,71,37,-0.643025608647377,0.115583036019383,-0.522911009737397,0.0987150600655636,-0.60753973537749,0.109428571983823,-0.58444104228139,0.0619003752534673,0.0775456663456975,0.015971241794533,0.0995691928389545,0.0149743529488116,0.0694796986797497,0.0142789139189006,0.0822056026537337,0.00856971178233687,missense,"V66C,K80D",-0.631118149082048,-1.0298261353742
NHERF3_PDZ2 abundance,2,MNGGVQTWTQPRLCYLVKEGGSYGFSLKTVQGKKGVYMTDITPQGVAMRAGVLADDHLIEVNGENCEDASHEEVVEKVKASGSRVMFLLVDKETDKRHVEQKIQFKRETAS*,2,2,FALSE,FALSE,116.333333333333,99,69,181,116,95,100,-0.267567535615211,0.10391561971242,-0.332370077920206,0.126183316472624,-0.409656358960902,0.0875036776474572,-0.346679224058111,0.05912996053445,0.129426391014502,0.0143590404423836,0.128472859233232,0.0191410866372133,0.0953007401738447,0.0114180186953365,0.115122208517181,0.00818616555079456,missense,"V66C,K80A",-0.334576379955128,-0.551399678934918
NHERF3_PDZ2 abundance,2,MNGGVQTWTQPRLCYLVKEGGSYGFSLKTVQGKKGVYMTDITPQGVAMRAGVLADDHLIEVNGENCEDASHEEVVEKVKGSGSRVMFLLVDKETDKRHVEQKIQFKRETAS*,2,2,FALSE,FALSE,371,322,375,416,100,249,144,-0.502975232983739,0.0693249282363871,-0.382014855677468,0.0642612269645679,-0.518846901403741,0.0610368571320234,-0.46814429874943,0.0373026356525169,0.0968978004492181,0.00957930531489341,0.120942109378966,0.00974795834447161,0.0810528858152057,0.00796446497535614,0.0983061443582433,0.00516431176636021,missense,"V66C,K80G",-0.486070292666848,-0.795812788238819
NHERF3_PDZ2 abundance,2,MNGGVQTWTQPRLCYLVKEGGSYGFSLKTVQGKKGVYMTDITPQGVAMRAGVLADDHLIEVNGENCEDASHEEVVEKVKVSGSRVMFLLVDKETDKRHVEQKIQFKRETAS*,2,2,FALSE,FALSE,269.333333333333,257,299,252,75,100,74,-0.521869770668791,0.0786169577306826,-0.574586788317361,0.0817867957847758,-0.562427228786633,0.0807348410070762,-0.552218305024433,0.0463882623516478,0.0942869568483173,0.0108632761719181,0.0917303550076544,0.012406459012639,0.0753662563364822,0.0105347792089125,0.0866666349172597,0.00642215878028594,missense,"V66C,K80V",-0.590929242454002,-0.964987255364699
NHERF3_PDZ2 abundance,2,MNGGVQTWTQPRLCYLVKEGGSYGFSLKTVQGKKGVYMTDITPQGVAMRAGVLADDHLIEVNGENCEDASHEEVVEKVK*SGSRVMFLLVDKETDKRHVEQKIQFKRETAS*,2,2,FALSE,TRUE,178.666666666667,246,160,130,33,51,31,-0.736546144719729,0.101762341356994,-0.580620427993908,0.107430004500445,-0.618443422773478,0.118294870994843,-0.650357002898685,0.0626625880713021,0.0646230165710766,0.014061500851369,0.0908150959780537,0.0162963463083914,0.0680569184048784,0.0154358432113371,0.07307995871324,0.0086752352810055,stop,"V66C,K80*",-0.713329984948802,-1.16246282067793
NHERF3_PDZ2 abundance,2,MNGGVQTWTQPRLCYLVKEGGSYGFSLKTVQGKKGVYMTDITPQGVAMRAGVLADDHLIEVNGENCEDASHEEVVEKVKYSGSRVMFLLVDKETDKRHVEQKIQFKRETAS*,2,2,FALSE,FALSE,130.666666666667,135,139,118,27,20,14,-0.62573993489407,0.118857393598963,-0.79604932209516,0.140611874325371,-0.806297869011262,0.153157620475244,-0.725201512665971,0.0780882832731752,0.0799341974364467,0.0164236918981665,0.0581361076504192,0.0213297933825253,0.0435445134773189,0.0199849494436696,0.0627182141427173,0.0108108243041888,missense,"V66C,K80Y",-0.806677703693892,-1.31306561241075
NHERF3_PDZ2 abundance,2,MNGGVQTWTQPRLCYLVKEGGSYGFSLKTVQGKKGVYMTDITPQGVAMRAGVLADDHLIEVNGENCEDASHEEVVEKVKWSGSRVMFLLVDKETDKRHVEQKIQFKRETAS*,2,2,FALSE,FALSE,141.666666666667,127,167,131,18,13,13,-0.721284471517626,0.136275532685979,-0.962430585793305,0.160896421748359,-0.854364974310075,0.154807826457472,-0.832073108366161,0.0863216446393385,0.0667318716530546,0.0188305270233737,0.032897286288911,0.0244068109350343,0.0372724215871502,0.0202002784819775,0.0479225239854471,0.0119506806236203,missense,"V66C,K80W",-0.939970308432429,-1.52811359280951
NHERF3_PDZ2 abundance,2,MNGGVQTWTQPRLCYLVKEGGSYGFSLKTVQGKKGVYMTDITPQGVAMRAGVLADDHLIEVNGENCEDASHEEVVEKVKCSGSRVMFLLVDKETDKRHVEQKIQFKRETAS*,2,2,FALSE,FALSE,203,233,228,148,94,218,17,-0.431060934526624,0.0782770724847738,-0.283097084535702,0.0816676913283068,-0.8150091271968,0.138378143342038,-0.425220950423836,0.0523165151791398,0.106834904445606,0.0108163108936926,0.135947212116104,0.0123883917373138,0.0424078148665119,0.0180564322572934,0.104248607911606,0.00724288753833309,missense,"V66C,K80C",-0.432535348560013,-0.709442042963654
NHERF3_PDZ2 abundance,2,MNGGVQTWTQPRLCYLVKEGGSYGFSLKTVQGKKGVYMTDITPQGVAMRAGVLADDHLIEVNGENCEDASHEEVVEKVKFSGSRVMFLLVDKETDKRHVEQKIQFKRETAS*,2,2,FALSE,FALSE,167,188,157,156,36,26,15,-0.637804503230217,0.103173896819147,-0.757970478787169,0.12797932935988,-0.862857239120913,0.143561285762021,-0.727508787131858,0.0700969506887025,0.0782671176929197,0.0142565493149572,0.0639123898022776,0.019413528662336,0.0361642985804058,0.0187327605973477,0.0623987867225371,0.00970447532447247,missense,"V66C,K80F",-0.809555387154964,-1.31770833072018
NHERF3_PDZ2 abundance,2,MNGGVQTWTQPRLCYLVKEGGSYGFSLKTVQGKKGVYMTDITPQGVAMRAGVLADDHLIEVNGENFEDASHEEVVEKVKNSGSRVMFLLVDKETDKRHVEQKIQFKRETAS*,2,2,FALSE,FALSE,71,,89,53,7,7,7,,,-0.959635936523778,0.213503532772561,-0.777437927019829,0.22009406734864,-0.871305639275883,0.153246783621553,,,0.0333212141526254,0.0323869250895566,0.0473103364240083,0.0287192292173614,0.0424910305411628,0.0212160388661503,missense,"V66F,K80N",-0.988901983880714,-1.60705764228114
NHERF3_PDZ2 abundance,2,MNGGVQTWTQPRLCYLVKEGGSYGFSLKTVQGKKGVYMTDITPQGVAMRAGVLADDHLIEVNGENFEDASHEEVVEKVKRSGSRVMFLLVDKETDKRHVEQKIQFKRETAS*,2,2,FALSE,FALSE,227.333333333333,309,167,206,43,25,13,-0.712783132739764,0.0899267678046495,-0.838744395579346,0.134797828915927,-0.955839526312435,0.148593308274007,-0.792879678913256,0.0668179568368285,0.0679065850182211,0.0124260635632381,0.0516595771280954,0.0204478451978855,0.0240313971752178,0.0193893698812305,0.0533486040826583,0.00925051955875133,missense,"V66F,K80R",-0.891087401181101,-1.44924822363889
NHERF3_PDZ2 abundance,2,MNGGVQTWTQPRLCYLVKEGGSYGFSLKTVQGKKGVYMTDITPQGVAMRAGVLADDHLIEVNGENFEDASHEEVVEKVKSSGSRVMFLLVDKETDKRHVEQKIQFKRETAS*,2,2,FALSE,FALSE,72,64,69,83,5,6,3,-0.886536821475854,0.236700385103504,-0.932448666945782,0.231256516327868,-1.12615228623987,0.292071216256483,-0.962513927363226,0.143933618029539,0.0438973335651725,0.0327072139090825,0.0374453241932312,0.0350799229105076,0.00180793949678107,0.038111250832474,0.0298638253284594,0.0199266905451113,missense,"V66F,K80S",-1.10265896685878,-1.79058777505689
NHERF3_PDZ2 abundance,2,MNGGVQTWTQPRLCYLVKEGGSYGFSLKTVQGKKGVYMTDITPQGVAMRAGVLADDHLIEVNGENFEDASHEEVVEKVKMSGSRVMFLLVDKETDKRHVEQKIQFKRETAS*,2,2,FALSE,FALSE,132.666666666667,146,148,104,8,12,5,-0.984950793354196,0.182622054354275,-0.95139664905904,0.16718633776515,-1.04938424268488,0.230847320423389,-0.985053094777833,0.108768991514553,0.0302985097674848,0.0252346805167617,0.034571053827157,0.0253609452119243,0.0118251065471394,0.030122379895643,0.0267434214897735,0.0150583724948089,missense,"V66F,K80M",-1.13077031219471,-1.83594128924954
NHERF3_PDZ2 abundance,2,MNGGVQTWTQPRLCYLVKEGGSYGFSLKTVQGKKGVYMTDITPQGVAMRAGVLADDHLIEVNGENFEDASHEEVVEKVKISGSRVMFLLVDKETDKRHVEQKIQFKRETAS*,2,2,FALSE,FALSE,128.666666666667,209,91,86,12,8,23,-0.971983884215679,0.150540763452388,-0.9294885753104,0.20229919765154,-0.587579041233398,0.141077311389033,-0.800673764558457,0.0917451091110485,0.0320902747903751,0.020801693880307,0.0378943484543683,0.0306873093617487,0.0720842929669448,0.0184086363251796,0.0522695626824612,0.0127015246563743,missense,"V66F,K80I",-0.900808356224371,-1.4649315524605
NHERF3_PDZ2 abundance,2,MNGGVQTWTQPRLCYLVKEGGSYGFSLKTVQGKKGVYMTDITPQGVAMRAGVLADDHLIEVNGENFEDASHEEVVEKVKQSGSRVMFLLVDKETDKRHVEQKIQFKRETAS*,2,2,FALSE,FALSE,78,74,54,106,3,14,8,-1.06854046759031,0.290355646457587,-0.63657133342936,0.178062273988392,-0.928031421443856,0.190538418953779,-0.821951727320621,0.118723662302784,0.0187481045806259,0.0401212876533578,0.0823277526563805,0.0270107452277216,0.0276599699370455,0.0248626262150861,0.0493237645763856,0.0164365331149,missense,"V66F,K80Q",-0.927346699378289,-1.50774725937518
NHERF3_PDZ2 abundance,2,MNGGVQTWTQPRLCYLVKEGGSYGFSLKTVQGKKGVYMTDITPQGVAMRAGVLADDHLIEVNGENFEDASHEEVVEKVKHSGSRVMFLLVDKETDKRHVEQKIQFKRETAS*,2,2,FALSE,FALSE,51,50,52,,4,5,3,-0.879956876218563,0.264843636109972,-0.905217508472226,0.25423690463368,,,-0.893103144875705,0.183407772237898,0.0448065491414216,0.0365960429465302,0.0415760918584407,0.0385658798168138,,,0.0394733050459706,0.0253916351925707,missense,"V66F,K80H",-1.01608831228881,-1.65091877793894
NHERF3_PDZ2 abundance,2,MNGGVQTWTQPRLCYLVKEGGSYGFSLKTVQGKKGVYMTDITPQGVAMRAGVLADDHLIEVNGENFEDASHEEVVEKVKPSGSRVMFLLVDKETDKRHVEQKIQFKRETAS*,2,2,FALSE,FALSE,99.5,148,,51,3,3,1,-1.23804753894191,0.283089461579238,,,,,-1.23804753894191,0.283089461579238,-0.00467435009503836,0.0391172476176174,,,,,-0.00828204419021433,0.0391919287147635,missense,"V66F,K80P",-1.44631054742813,-2.34501897180066
NHERF3_PDZ2 abundance,2,MNGGVQTWTQPRLCYLVKEGGSYGFSLKTVQGKKGVYMTDITPQGVAMRAGVLADDHLIEVNGENFEDASHEEVVEKVKLSGSRVMFLLVDKETDKRHVEQKIQFKRETAS*,2,2,FALSE,FALSE,137,139,143,129,3,7,7,-1.07226456852626,0.290144768950767,-1.08622816947926,0.20430599085882,-1.01280234875273,0.197614907492323,-1.05292757890743,0.127574319357245,0.0182335090260906,0.0400921486398274,0.0141180978743735,0.0309917252204953,0.0165985373337972,0.0257860100156614,0.0173466324722007,0.0176618500815656,missense,"V66F,K80L",-1.21542486166265,-1.97251893307575
NHERF3_PDZ2 abundance,2,MNGGVQTWTQPRLCYLVKEGGSYGFSLKTVQGKKGVYMTDITPQGVAMRAGVLADDHLIEVNGENFEDASHEEVVEKVKESGSRVMFLLVDKETDKRHVEQKIQFKRETAS*,2,2,FALSE,FALSE,104,96,117,99,7,19,17,-0.905678297158722,0.199384080077548,-0.763275178025093,0.14565546042418,-0.706805419472271,0.148426275280658,-0.771932726474115,0.0921817877619319,0.0412523681189976,0.0275508540229471,0.0631077057082478,0.0220948685222367,0.0565269009543101,0.0193675743876916,0.0562485759226788,0.012761980027836,missense,"V66F,K80E",-0.864961901382445,-1.40709857865574
NHERF3_PDZ2 abundance,2,MNGGVQTWTQPRLCYLVKEGGSYGFSLKTVQGKKGVYMTDITPQGVAMRAGVLADDHLIEVNGENFEDASHEEVVEKVKDSGSRVMFLLVDKETDKRHVEQKIQFKRETAS*,2,2,FALSE,FALSE,89,123,50,94,17,5,4,-0.728263698202058,0.139546669827539,-0.894594747406058,0.25510568517643,-1.08222740049864,0.255717554935697,-0.825431641746174,0.110424179429118,0.0657674834456257,0.0192825321274978,0.0431874870537641,0.0386976674738699,0.00753952907184469,0.0333676012423733,0.0488419926399139,0.0152875226948739,missense,"V66F,K80D",-0.93168692518862,-1.51474957429593
NHERF3_PDZ2 abundance,2,MNGGVQTWTQPRLCYLVKEGGSYGFSLKTVQGKKGVYMTDITPQGVAMRAGVLADDHLIEVNGENFEDASHEEVVEKVKASGSRVMFLLVDKETDKRHVEQKIQFKRETAS*,2,2,FALSE,FALSE,123,207,86,76,40,32,6,-0.626008987716634,0.0991871325275039,-0.594948862550643,0.139297153157023,-0.96497849706653,0.237367179927469,-0.651840660469118,0.0764874064572479,0.0798970197689216,0.0137056589882057,0.0886415772047886,0.021130359792645,0.0228388879946688,0.0309731313121547,0.0728745557942717,0.0105891931290085,missense,"V66F,K80A",-0.715180435302868,-1.16544824970642
NHERF3_PDZ2 abundance,2,MNGGVQTWTQPRLCYLVKEGGSYGFSLKTVQGKKGVYMTDITPQGVAMRAGVLADDHLIEVNGENFEDASHEEVVEKVKGSGSRVMFLLVDKETDKRHVEQKIQFKRETAS*,2,2,FALSE,FALSE,174.333333333333,140,210,173,7,12,14,-1.00711890287635,0.19316747844125,-1.04383531712305,0.160377261561628,-0.884828550697373,0.14991404371591,-0.97068690434561,0.0952708553308519,0.0272353246366965,0.0266918451987028,0.0205487836609916,0.024328058130063,0.0332973465495231,0.0195617075746015,0.0287323288414687,0.0131896417121701,missense,"V66F,K80G",-1.11285248351128,-1.8070335124148
NHERF3_PDZ2 abundance,2,MNGGVQTWTQPRLCYLVKEGGSYGFSLKTVQGKKGVYMTDITPQGVAMRAGVLADDHLIEVNGENFEDASHEEVVEKVKVSGSRVMFLLVDKETDKRHVEQKIQFKRETAS*,2,2,FALSE,FALSE,164.666666666667,207,115,172,6,7,10,-1.16101135039317,0.202140326343515,-0.861724682506845,0.219996693745134,-0.956306029559697,0.17116754692916,-0.994854495571404,0.112319283827476,0.00597049569387917,0.0279317116044321,0.0481736356001383,0.0333718901404028,0.0239705249588508,0.0223349955500851,0.0253864801219686,0.0155498878004951,missense,"V66F,K80V",-1.14299483484081,-1.85566375555995
NHERF3_PDZ2 abundance,2,MNGGVQTWTQPRLCYLVKEGGSYGFSLKTVQGKKGVYMTDITPQGVAMRAGVLADDHLIEVNGENFEDASHEEVVEKVK*SGSRVMFLLVDKETDKRHVEQKIQFKRETAS*,2,2,FALSE,TRUE,121.666666666667,118,141,106,19,22,36,-0.68589136586155,0.135378808563822,-0.774104260733586,0.136247134294411,-0.52328181296628,0.120371022827045,-0.649425768503316,0.0750692708369755,0.071622484218361,0.0187066178558073,0.0614650130281122,0.0206676942285564,0.0804741912449358,0.0157067522870671,0.0732088821702859,0.0103928613057484,stop,"V66F,K80*",-0.712168528928915,-1.16058898250147
NHERF3_PDZ2 abundance,2,MNGGVQTWTQPRLCYLVKEGGSYGFSLKTVQGKKGVYMTDITPQGVAMRAGVLADDHLIEVNGENFEDASHEEVVEKVKYSGSRVMFLLVDKETDKRHVEQKIQFKRETAS*,2,2,FALSE,FALSE,104.666666666667,110,123,81,3,9,7,-1.17852245757025,0.285134498732905,-0.979200084115617,0.189122508324512,-0.891579312060478,0.206932292557824,-0.985573587307322,0.125381238175244,0.00355081425578077,0.0393998304600903,0.0303534759879698,0.0286885019199185,0.0324164656365832,0.027001799794214,0.0266713626218859,0.0173582319925304,missense,"V66F,K80Y",-1.13141948192544,-1.83698862897107
NHERF3_PDZ2 abundance,2,MNGGVQTWTQPRLCYLVKEGGSYGFSLKTVQGKKGVYMTDITPQGVAMRAGVLADDHLIEVNGENFEDASHEEVVEKVKWSGSRVMFLLVDKETDKRHVEQKIQFKRETAS*,2,2,FALSE,FALSE,83.6666666666667,60,108,83,1,16,1,-1.31515580041737,0.484786575617688,-0.788140856932434,0.155310440488842,-1.42179059226065,0.484663808912305,-0.887001433418832,0.141464905432053,-0.0153291549071741,0.0669877162305666,0.0593357640002344,0.02355945841466,-0.0367687671737973,0.0632419182815285,0.0403180480438971,0.0195849130462312,missense,"V66F,K80W",-1.00847812355606,-1.6386408595905
NHERF3_PDZ2 abundance,2,MNGGVQTWTQPRLCYLVKEGGSYGFSLKTVQGKKGVYMTDITPQGVAMRAGVLADDHLIEVNGENFEDASHEEVVEKVKCSGSRVMFLLVDKETDKRHVEQKIQFKRETAS*,2,2,FALSE,FALSE,67.3333333333333,72,80,50,9,4,6,-0.756138378184962,0.187185225313891,-1.08233067291053,0.270945252342451,-0.803239863569251,0.234007618483036,-0.843910234271898,0.128645999624452,0.0619157655008096,0.0258652186065692,0.0147093196109381,0.0411004140167264,0.0439435408581794,0.0305347550471568,0.0462837494719158,0.017810217372962,missense,"V66F,K80C",-0.95473383221306,-1.55193236339188
NHERF3_PDZ2 abundance,2,MNGGVQTWTQPRLCYLVKEGGSYGFSLKTVQGKKGVYMTDITPQGVAMRAGVLADDHLIEVNGENFEDASHEEVVEKVKFSGSRVMFLLVDKETDKRHVEQKIQFKRETAS*,2,2,FALSE,FALSE,74,96,66,60,9,1,8,-0.835953281892432,0.180774111886033,-1.40569942616462,0.514431301403914,-0.774887182016491,0.206246305950475,-0.848345051371475,0.131433620467352,0.0508869573831062,0.0249793321801967,-0.0343433562485284,0.0780354676380929,0.0476431733391891,0.0269122880374736,0.0456697773563166,0.0181961456825121,missense,"V66F,K80F",-0.960265033640986,-1.56085614201102
NHERF3_PDZ2 abundance,2,MNGGVQTWTQPRLCYLVKEGGSYGFSLKTVQGKKGVYMTDITPQGVAMRAGVLADDHLIEVNGEKVEDASHEEVVEKVKNSGSRVMFLLVDKETDKRHVEQKIQFKRETAS*,2,2,FALSE,FALSE,120,120,,,94,4,15,-0.246965636633208,0.0941970721050672,,,,,-0.246965636633208,0.0941970721050672,0.132273157472626,0.0130161333941323,,,,,0.128926918125406,0.0130409832795838,missense,"N65K,K80N",-0.210211400573937,-0.3507551067869
NHERF3_PDZ2 abundance,2,MNGGVQTWTQPRLCYLVKEGGSYGFSLKTVQGKKGVYMTDITPQGVAMRAGVLADDHLIEVNGEKVEDASHEEVVEKVKSSGSRVMFLLVDKETDKRHVEQKIQFKRETAS*,2,2,FALSE,FALSE,169.333333333333,151,171,186,43,55,52,-0.524745597536715,0.103387710512198,-0.527842170149266,0.113131470206586,-0.575678456234296,0.0949883353516506,-0.545582767330688,0.0594945951462688,0.0938895756421417,0.0142860940501389,0.0988211718540564,0.0171612169750616,0.0736371545798321,0.0123946629220967,0.0875852827497386,0.0082366468849764,missense,"N65K,K80S",-0.582653253897405,-0.951635167089505
NHERF3_PDZ2 abundance,2,MNGGVQTWTQPRLCYLVKEGGSYGFSLKTVQGKKGVYMTDITPQGVAMRAGVLADDHLIEVNGEKVEDASHEEVVEKVKESGSRVMFLLVDKETDKRHVEQKIQFKRETAS*,2,2,FALSE,FALSE,81,81,,,26,12,26,-0.494486509866411,0.133415139561994,,,,,-0.494486509866411,0.133415139561994,0.0980707705848266,0.0184352784489815,,,,,0.0946592333975646,0.0184704743511631,missense,"N65K,K80E",-0.518924877754217,-0.848818820972121
NHERF3_PDZ2 abundance,2,MNGGVQTWTQPRLCYLVKEGGSYGFSLKTVQGKKGVYMTDITPQGVAMRAGVLADDHLIEVNGEKVEDASHEEVVEKVKGSGSRVMFLLVDKETDKRHVEQKIQFKRETAS*,2,2,FALSE,FALSE,86.6666666666667,74,125,61,20,37,18,-0.683925082974922,0.169094316967893,-0.600730894575169,0.113815802204469,-0.856750944445168,0.227270062275711,-0.660536746708658,0.087194132451332,0.0718941848112881,0.023365420353924,0.0877644852166049,0.0172650251362851,0.0369610855114395,0.0296555972242587,0.0716706381701532,0.0120714709912355,missense,"N65K,K80G",-0.726026385326399,-1.18294659218868
NHERF3_PDZ2 abundance,2,MNGGVQTWTQPRLCYLVKEGGSYGFSLKTVQGKKGVYMTDITPQGVAMRAGVLADDHLIEVNGEKVEDASHEEVVEKVKVSGSRVMFLLVDKETDKRHVEQKIQFKRETAS*,2,2,FALSE,FALSE,96.6666666666667,149,88,53,38,60,10,-0.555838735524617,0.106019634010928,-0.413439548943128,0.119947885489672,-0.70980881653025,0.203268056167405,-0.522057512650131,0.0739880445887661,0.0895931317862087,0.0146497727354426,0.116175213142915,0.0181952173416401,0.0561349992116694,0.0265236676661165,0.0908422040752221,0.0102431724342236,missense,"N65K,K80V",-0.553312038834932,-0.904297439283768
NHERF3_PDZ2 abundance,2,MNGGVQTWTQPRLCYLVKEGGSYGFSLKTVQGKKGVYMTDITPQGVAMRAGVLADDHLIEVNGEKVEDASHEEVVEKVK*SGSRVMFLLVDKETDKRHVEQKIQFKRETAS*,2,2,FALSE,TRUE,54,,54,,6,21,1,,,-0.526752856971064,0.160261842942143,,,-0.526752856971064,0.160261842942143,,,0.0989864126996918,0.0243105499692627,,,0.0901921636290299,0.0221872290450028,stop,"N65K,K80*",-0.559168175543485,-0.913745453107069
NHERF3_PDZ2 abundance,2,MNGGVQTWTQPRLCYLVKEGGSYGFSLKTVQGKKGVYMTDITPQGVAMRAGVLADDHLIEVNGEKVEDASHEEVVEKVKWSGSRVMFLLVDKETDKRHVEQKIQFKRETAS*,2,2,FALSE,FALSE,82.6666666666667,119,74,55,31,9,28,-0.552411734515937,0.117212277872051,-0.841578172600744,0.197140029030115,-0.414351784738651,0.154299580642243,-0.56409431602291,0.0843590021146009,0.0900666741296592,0.0161963701218974,0.0512297138704682,0.0299047011983302,0.0946880521045627,0.020133959438297,0.0850224770108808,0.0116789652955647,missense,"N65K,K80W",-0.605741264577554,-0.988884270878349
NHERF3_PDZ2 abundance,2,MNGGVQTWTQPRLCYLVKEGGSYGFSLKTVQGKKGVYMTDITPQGVAMRAGVLADDHLIEVNGEKVEDASHEEVVEKVKCSGSRVMFLLVDKETDKRHVEQKIQFKRETAS*,2,2,FALSE,FALSE,53,54,,52,10,5,7,-0.647092110353444,0.188964347135249,,,-0.772312027599283,0.220803245474809,-0.700030882330382,0.143567347877699,0.0769837579182827,0.02611105731932,,,0.0479791953450016,0.0288117671462876,0.0662029272235747,0.0198759827808549,missense,"N65K,K80C",-0.775284339925342,-1.26241704500078
NHERF3_PDZ2 abundance,2,MNGGVQTWTQPRLCYLVKEGGSYGFSLKTVQGKKGVYMTDITPQGVAMRAGVLADDHLIEVNGEKVEDASHEEVVEKVKLSGSRVMFLLVDKETDKRHVEQKIQFKRETAS*,2,2,FALSE,FALSE,54,54,,,40,5,3,-0.262476725738059,0.137816800385734,,,,,-0.262476725738059,0.137816800385734,0.130129838148945,0.0190434990991268,,,,,0.126779506861509,0.019079856192042,missense,"N65K,K80L",-0.229557172063278,-0.381966658967153
NHERF3_PDZ2 abundance,2,MNGGVQTWTQPRLCYLVKEGGSYGFSLKTVQGKKGVYMTDITPQGVAMRAGVLADDHLIEVNGENVEDASHEEVVEKVKKSGSRVMFLLVDKETDKRHVEQKIQFKRETAS*,0,2,FALSE,FALSE,68.3333333333333,75,67,63,123,87,159,-0.0419661060997006,0.108217946716293,-0.20020041025016,0.120331057302187,0.0164524419403517,0.123353632230023,-0.0741630865118945,0.0673937172007686,0.160599953364779,0.0149535351643122,0.148522031583468,0.018253341704395,0.150902040436215,0.0160959415284758,0.15285032801959,0.00933022990548922,synonymous,"",0.00531174063326821,-0.00304027041828735
NHERF3_PDZ2 abundance,2,MNGGVQTWTQPRLCYLVKEGGSYGFSLKTVQGKKGVYMTDITPQGVAMRAGVLADDHLIEVNGETVEDASHEEVVEKVKNSGSRVMFLLVDKETDKRHVEQKIQFKRETAS*,2,2,FALSE,FALSE,96,98,68,122,49,87,95,-0.449456931740012,0.117457950762372,-0.428560443812576,0.1345444825513,-0.300025746483236,0.0974189624977169,-0.376954847528483,0.065499006984937,0.104292949071659,0.0162303171548601,0.113881483933546,0.0204094144064773,0.10960601758052,0.012711826119591,0.110930741727049,0.00906791937192236,missense,"N65T,K80N",-0.372336803442862,-0.612320559174056
NHERF3_PDZ2 abundance,2,MNGGVQTWTQPRLCYLVKEGGSYGFSLKTVQGKKGVYMTDITPQGVAMRAGVLADDHLIEVNGETVEDASHEEVVEKVKTSGSRVMFLLVDKETDKRHVEQKIQFKRETAS*,2,2,FALSE,FALSE,116.666666666667,51,180,119,32,56,43,-0.425389901106642,0.157398552926314,-0.585720786625902,0.0944943977331193,-0.59464153523294,0.120876439125931,-0.559175603125732,0.0672980910134854,0.107618526758141,0.0217493019172312,0.0900414088600976,0.0143341093284177,0.071162735259995,0.0157727021180314,0.085703441410471,0.00931699107033668,missense,"N65T,K80T",-0.599606537667841,-0.978986792808808
NHERF3_PDZ2 abundance,2,MNGGVQTWTQPRLCYLVKEGGSYGFSLKTVQGKKGVYMTDITPQGVAMRAGVLADDHLIEVNGETVEDASHEEVVEKVKRSGSRVMFLLVDKETDKRHVEQKIQFKRETAS*,2,2,FALSE,FALSE,289.333333333333,359,283,226,152,213,157,-0.416078255830475,0.0612100572544987,-0.372108550267913,0.0650843412824449,-0.350197495595238,0.0746723865614904,-0.383549136459032,0.0382830521262352,0.10890520812015,0.00845799399580463,0.122444823488879,0.00987281876906058,0.103059298805493,0.00974371282107214,0.110017804522502,0.0053000441681755,missense,"N65T,K80R",-0.380561345634757,-0.625589646319144
NHERF3_PDZ2 abundance,2,MNGGVQTWTQPRLCYLVKEGGSYGFSLKTVQGKKGVYMTDITPQGVAMRAGVLADDHLIEVNGETVEDASHEEVVEKVKSSGSRVMFLLVDKETDKRHVEQKIQFKRETAS*,2,2,FALSE,FALSE,161.666666666667,182,114,189,58,88,80,-0.494415662720907,0.0905811084639923,-0.403041812867552,0.107915727161857,-0.471964734954721,0.0872033970169053,-0.462585188613737,0.0542926949565921,0.0980805602298321,0.0125164802303051,0.117752473692225,0.0163700268852191,0.0871703595875591,0.0113788362295743,0.0990757676672149,0.00751647701260529,missense,"N65T,K80S",-0.479136848236078,-0.784626697120194
NHERF3_PDZ2 abundance,2,MNGGVQTWTQPRLCYLVKEGGSYGFSLKTVQGKKGVYMTDITPQGVAMRAGVLADDHLIEVNGETVEDASHEEVVEKVKISGSRVMFLLVDKETDKRHVEQKIQFKRETAS*,2,2,FALSE,FALSE,66,,66,,7,25,7,,,-0.533880786467593,0.147715329059682,,,-0.533880786467593,0.147715329059682,,,0.0979051579042799,0.0224073355354331,,,0.089205347294881,0.0204502442948214,missense,"N65T,K80I",-0.568058285986397,-0.928088336570261
NHERF3_PDZ2 abundance,2,MNGGVQTWTQPRLCYLVKEGGSYGFSLKTVQGKKGVYMTDITPQGVAMRAGVLADDHLIEVNGETVEDASHEEVVEKVKHSGSRVMFLLVDKETDKRHVEQKIQFKRETAS*,2,2,FALSE,FALSE,68,80,56,,33,10,6,-0.424894911940522,0.126831733353203,-0.737553407725521,0.196347878131214,,,-0.516945191822905,0.106537782229715,0.107686924266375,0.0175255846391166,0.0670095102219484,0.0297845376980398,,,0.0915499722567358,0.0147494758133455,missense,"N65T,K80H",-0.546935839856565,-0.894010381606352
NHERF3_PDZ2 abundance,2,MNGGVQTWTQPRLCYLVKEGGSYGFSLKTVQGKKGVYMTDITPQGVAMRAGVLADDHLIEVNGETVEDASHEEVVEKVKPSGSRVMFLLVDKETDKRHVEQKIQFKRETAS*,2,2,FALSE,FALSE,86,100,80,78,8,6,7,-0.879956876218563,0.188391590128912,-0.972512196452233,0.228764566455223,-0.881423330056086,0.207918621050924,-0.905554670808138,0.119169140122049,0.0448065491414216,0.0260319138658103,0.0313679796542494,0.0347019123323957,0.0337416807076896,0.0271305020096721,0.0377494707710683,0.0164982066750504,missense,"N65T,K80P",-1.03161812929613,-1.67597384974835
NHERF3_PDZ2 abundance,2,MNGGVQTWTQPRLCYLVKEGGSYGFSLKTVQGKKGVYMTDITPQGVAMRAGVLADDHLIEVNGETVEDASHEEVVEKVKLSGSRVMFLLVDKETDKRHVEQKIQFKRETAS*,2,2,FALSE,FALSE,185.333333333333,168,196,192,26,65,33,-0.696835201583049,0.114350355639013,-0.569877438495977,0.0912270328612234,-0.685358092118114,0.111711405989946,-0.63839345106925,0.0601095894194569,0.0701102670930175,0.0158009102555089,0.0924447289475373,0.0138384739636433,0.0593254802972423,0.0145767921574048,0.0747362360888052,0.00832178891598071,missense,"N65T,K80L",-0.698408779975467,-1.13838965472153
NHERF3_PDZ2 abundance,2,MNGGVQTWTQPRLCYLVKEGGSYGFSLKTVQGKKGVYMTDITPQGVAMRAGVLADDHLIEVNGETVEDASHEEVVEKVKESGSRVMFLLVDKETDKRHVEQKIQFKRETAS*,2,2,FALSE,FALSE,60,,60,,20,56,6,,,-0.289635923847868,0.130731289081143,,,-0.289635923847868,0.130731289081143,,,0.134955317995077,0.0198309808336637,,,0.123019489267312,0.0180989123857695,missense,"N65T,K80E",-0.263430721297277,-0.436616640232044
NHERF3_PDZ2 abundance,2,MNGGVQTWTQPRLCYLVKEGGSYGFSLKTVQGKKGVYMTDITPQGVAMRAGVLADDHLIEVNGETVEDASHEEVVEKVKDSGSRVMFLLVDKETDKRHVEQKIQFKRETAS*,2,2,FALSE,FALSE,88,88,,,63,24,1,-0.271936781095997,0.109992979349001,,,,,-0.271936781095997,0.109992979349001,0.128822649510242,0.0151988088337581,,,,,0.125469822590121,0.0152278257965596,missense,"N65T,K80D",-0.24135596117435,-0.401002266940034
NHERF3_PDZ2 abundance,2,MNGGVQTWTQPRLCYLVKEGGSYGFSLKTVQGKKGVYMTDITPQGVAMRAGVLADDHLIEVNGETVEDASHEEVVEKVKASGSRVMFLLVDKETDKRHVEQKIQFKRETAS*,2,2,FALSE,FALSE,126.666666666667,115,139,126,103,133,118,-0.294131173858191,0.0983908040451183,-0.284331977058426,0.0873789624814556,-0.257255959557215,0.0944295455013367,-0.278488650928632,0.0537278709488545,0.125755832566375,0.0135956224709272,0.135759887948173,0.0132547498186118,0.115186882749232,0.0123217485814749,0.124562758038878,0.00743828073456602,missense,"N65T,K80A",-0.249527597334343,-0.414185997997035
NHERF3_PDZ2 abundance,2,MNGGVQTWTQPRLCYLVKEGGSYGFSLKTVQGKKGVYMTDITPQGVAMRAGVLADDHLIEVNGETVEDASHEEVVEKVKGSGSRVMFLLVDKETDKRHVEQKIQFKRETAS*,2,2,FALSE,FALSE,168,148,142,214,38,25,46,-0.658309838767865,0.122144896998709,-0.845549241673296,0.14296546835313,-0.645942140276689,0.0956802362968116,-0.692991667571175,0.0666391099402372,0.0754336943530544,0.0168779584887143,0.0506273317229316,0.0216868163904276,0.0644687164116499,0.0124849464180544,0.0671774615686956,0.00922575934767542,missense,"N65T,K80G",-0.766504876454049,-1.24825267412522
NHERF3_PDZ2 abundance,2,MNGGVQTWTQPRLCYLVKEGGSYGFSLKTVQGKKGVYMTDITPQGVAMRAGVLADDHLIEVNGETVEDASHEEVVEKVKVSGSRVMFLLVDKETDKRHVEQKIQFKRETAS*,2,2,FALSE,FALSE,190.333333333333,199,215,157,31,168,44,-0.691352676370092,0.10587426578496,-0.357742226191758,0.0789757638360288,-0.574980811130752,0.103234147952483,-0.503781227853164,0.0539656103412621,0.0708678413775869,0.0146296857818018,0.124624089825246,0.0119800460162535,0.0737281876089473,0.01347062732686,0.0933724390297047,0.00747119423571846,missense,"N65T,K80V",-0.530517454459444,-0.867521735608435
NHERF3_PDZ2 abundance,2,MNGGVQTWTQPRLCYLVKEGGSYGFSLKTVQGKKGVYMTDITPQGVAMRAGVLADDHLIEVNGETVEDASHEEVVEKVK*SGSRVMFLLVDKETDKRHVEQKIQFKRETAS*,2,2,FALSE,TRUE,105,109,115,91,19,35,16,-0.791373344349533,0.160140041481741,-0.568788072496124,0.12675454142629,-0.777860710426564,0.168212173715706,-0.686440194810003,0.0855682161560258,0.0570470046201715,0.0221281202810984,0.0926099778058311,0.0192277372867057,0.0472551690416542,0.0219493602544023,0.0680844711479296,0.0118463732599871,stop,"N65T,K80*",-0.758333735530319,-1.23506974205897
NHERF3_PDZ2 abundance,2,MNGGVQTWTQPRLCYLVKEGGSYGFSLKTVQGKKGVYMTDITPQGVAMRAGVLADDHLIEVNGETVEDASHEEVVEKVKWSGSRVMFLLVDKETDKRHVEQKIQFKRETAS*,2,2,FALSE,FALSE,129.333333333333,133,145,110,4,9,14,-1.15138500039673,0.24831918512281,-1.02376757617946,0.187237080062966,-0.78740579186659,0.154881794119122,-0.933709779404551,0.107565078397333,0.00730066289390116,0.0343126974719088,0.0235929132555552,0.0284024962361931,0.0460096680380299,0.0202099302379525,0.0338515757278855,0.0148916984095016,missense,"N65T,K80W",-1.06673379999351,-1.73262781099873
NHERF3_PDZ2 abundance,2,MNGGVQTWTQPRLCYLVKEGGSYGFSLKTVQGKKGVYMTDITPQGVAMRAGVLADDHLIEVNGETVEDASHEEVVEKVKCSGSRVMFLLVDKETDKRHVEQKIQFKRETAS*,2,2,FALSE,FALSE,66,57,72,69,18,13,10,-0.854400285738304,0.239438397621435,-0.756239829520313,0.179036573952747,-0.8124973419575,0.201653686423203,-0.798511813169058,0.116855957435783,0.0483379539224452,0.0330855519547539,0.064174916644031,0.0271585394096283,0.042735568071772,0.0263130147608209,0.052568871050443,0.0161779612994768,missense,"N65T,K80C",-0.898111922900595,-1.4605812545449
NHERF3_PDZ2 abundance,2,MNGGVQTWTQPRLCYLVKEGGSYGFSLKTVQGKKGVYMTDITPQGVAMRAGVLADDHLIEVNGETVEDASHEEVVEKVKFSGSRVMFLLVDKETDKRHVEQKIQFKRETAS*,2,2,FALSE,FALSE,97.3333333333333,113,88,91,12,5,2,-0.801372313126122,0.159449661726203,-1.04770755536228,0.245174967328071,-1.26002602001131,0.348985985500943,-0.923902761724706,0.1248252297866,0.0556653490284279,0.0220327237386171,0.0199613934283611,0.0371912501754595,-0.0156607296621905,0.0455378403969972,0.0352092947177368,0.0172812561806758,missense,"N65T,K80F",-1.05450227184332,-1.71289404233955
NHERF3_PDZ2 abundance,2,MNGGVQTWTQPRLCYLVKEGGSYGFSLKTVQGKKGVYMTDITPQGVAMRAGVLADDHLIEVNGETVEDASHEEVVEKVKYSGSRVMFLLVDKETDKRHVEQKIQFKRETAS*,2,2,FALSE,FALSE,51,51,,,2,3,2,-1.0777586362564,0.354385712848232,,,,,-1.0777586362564,0.354385712848232,0.0174743397987048,0.0489689499718445,,,,,0.0139089311035084,0.0490624395482518,missense,"N65T,K80Y",-1.24639470253357,-2.02248420868595
NHERF3_PDZ2 abundance,2,MNGGVQTWTQPRLCYLVKEGGSYGFSLKTVQGKKGVYMTDITPQGVAMRAGVLADDHLIEVNGERVEDASHEEVVEKVKNSGSRVMFLLVDKETDKRHVEQKIQFKRETAS*,2,2,FALSE,FALSE,82.5,,85,80,9,37,62,,,-0.496220892400122,0.128802864785983,-0.30126549740746,0.120488261748151,-0.392248075979176,0.0879907489272962,,,0.103617888519108,0.0195384529659644,0.109444247245708,0.0157220503434345,0.1088134918799,0.0121817574567394,missense,"N65R,K80N",-0.391410854332613,-0.643093730198137
NHERF3_PDZ2 abundance,2,MNGGVQTWTQPRLCYLVKEGGSYGFSLKTVQGKKGVYMTDITPQGVAMRAGVLADDHLIEVNGERVEDASHEEVVEKVKTSGSRVMFLLVDKETDKRHVEQKIQFKRETAS*,2,2,FALSE,FALSE,64,66,62,,16,28,1,-0.572368016523126,0.158312836369936,-0.486252831497904,0.145938779091155,,,-0.525813862274575,0.107302554160346,0.0873091189015437,0.0218756374284768,0.10512997048579,0.0221378458927965,,,0.0903221614502241,0.0148553536048434,missense,"N65R,K80T",-0.557997040705358,-0.911855999583313
NHERF3_PDZ2 abundance,2,MNGGVQTWTQPRLCYLVKEGGSYGFSLKTVQGKKGVYMTDITPQGVAMRAGVLADDHLIEVNGERVEDASHEEVVEKVKSSGSRVMFLLVDKETDKRHVEQKIQFKRETAS*,2,2,FALSE,FALSE,137.333333333333,192,78,142,40,180,94,-0.614343511522603,0.0969924098378466,-0.217547381718286,0.11412228598872,-0.583693319826783,0.115595680594959,-0.487323718859357,0.0622673135008689,0.0815089530366374,0.0134023926270194,0.145890622827963,0.0173115164857855,0.0725913258238306,0.0150836362267083,0.0956508760852901,0.00862051204015875,missense,"N65R,K80S",-0.509991287268618,-0.834405788865755
NHERF3_PDZ2 abundance,2,MNGGVQTWTQPRLCYLVKEGGSYGFSLKTVQGKKGVYMTDITPQGVAMRAGVLADDHLIEVNGERVEDASHEEVVEKVKISGSRVMFLLVDKETDKRHVEQKIQFKRETAS*,2,2,FALSE,FALSE,60,,,60,4,3,20,,,,,-0.528311895550125,0.160338017432031,-0.528311895550125,0.160338017432031,,,,,0.0798178350948226,0.0209218918545114,0.0899763246906488,0.0221977749168305,missense,"N65R,K80I",-0.561112642749475,-0.9168825644751
NHERF3_PDZ2 abundance,2,MNGGVQTWTQPRLCYLVKEGGSYGFSLKTVQGKKGVYMTDITPQGVAMRAGVLADDHLIEVNGERVEDASHEEVVEKVKQSGSRVMFLLVDKETDKRHVEQKIQFKRETAS*,2,2,FALSE,FALSE,64.3333333333333,75,52,66,127,39,26,-0.0330872250549073,0.107953965860763,-0.348866951099251,0.14329873285455,-0.483357376915035,0.147693971473068,-0.232810342371987,0.0744635214251758,0.161826835448129,0.0149170583402211,0.125970404173479,0.0217373701789404,0.085683777510218,0.0192720188774488,0.130886628248585,0.0103089991667842,missense,"N65R,K80Q",-0.192556606233524,-0.322271697113057
NHERF3_PDZ2 abundance,2,MNGGVQTWTQPRLCYLVKEGGSYGFSLKTVQGKKGVYMTDITPQGVAMRAGVLADDHLIEVNGERVEDASHEEVVEKVKRSGSRVMFLLVDKETDKRHVEQKIQFKRETAS*,2,2,FALSE,FALSE,92.3333333333333,114,112,51,103,229,178,-0.345625079058823,0.100173675496836,-0.340114320742203,0.0996025808563818,-0.699457479466074,0.204830451526331,-0.380749714102517,0.0667724106097271,0.1186404146017,0.0138419793068835,0.127298114211946,0.0151089833644978,0.0574857054139466,0.02672753863357,0.110405366676272,0.00924421397437588,missense,"N65R,K80R",-0.377069844499975,-0.619956623623942
NHERF3_PDZ2 abundance,2,MNGGVQTWTQPRLCYLVKEGGSYGFSLKTVQGKKGVYMTDITPQGVAMRAGVLADDHLIEVNGERVEDASHEEVVEKVKESGSRVMFLLVDKETDKRHVEQKIQFKRETAS*,2,2,FALSE,FALSE,138,145,142,127,73,96,97,-0.420903145871247,0.0944712427396071,-0.52296760750472,0.100336464810683,-0.400983881397802,0.100788616434313,-0.447296740435706,0.0568127886163408,0.108238505737802,0.0130540182399367,0.0995606073714135,0.0152203081952569,0.0964323784502303,0.0131515193151145,0.101192355716131,0.00786536789153952,missense,"N65R,K80E",-0.460068759407531,-0.753863145003505
NHERF3_PDZ2 abundance,2,MNGGVQTWTQPRLCYLVKEGGSYGFSLKTVQGKKGVYMTDITPQGVAMRAGVLADDHLIEVNGERVEDASHEEVVEKVKDSGSRVMFLLVDKETDKRHVEQKIQFKRETAS*,2,2,FALSE,FALSE,50,,50,,5,28,0,,,-0.427990841733613,0.153378408903827,,,-0.427990841733613,0.153378408903827,,,0.11396788840481,0.0232663833474611,,,0.103865134142731,0.0212342615461864,missense,"N65R,K80D",-0.435990017923785,-0.715015643022576
NHERF3_PDZ2 abundance,2,MNGGVQTWTQPRLCYLVKEGGSYGFSLKTVQGKKGVYMTDITPQGVAMRAGVLADDHLIEVNGERVEDASHEEVVEKVKASGSRVMFLLVDKETDKRHVEQKIQFKRETAS*,2,2,FALSE,FALSE,80.5,108,,53,65,172,106,-0.35382024393893,0.103456713602148,,,-0.288940523332436,0.146983135501697,-0.332325849691065,0.0846010254938824,0.117508008287123,0.014295628883901,,,0.111052485758552,0.0191792646226718,0.11710934156647,0.0117124718873509,missense,"N65R,K80A",-0.316674535750068,-0.522517690701115
NHERF3_PDZ2 abundance,2,MNGGVQTWTQPRLCYLVKEGGSYGFSLKTVQGKKGVYMTDITPQGVAMRAGVLADDHLIEVNGERVEDASHEEVVEKVKGSGSRVMFLLVDKETDKRHVEQKIQFKRETAS*,2,2,FALSE,FALSE,52,54,,50,13,30,21,-0.57430141357388,0.174827739892841,,,-0.725824162462085,0.213096168992106,-0.635259235710295,0.135161014544886,0.0870419624671232,0.0241576636363146,,,0.0540452182541339,0.0278061003476824,0.0751701481964464,0.0187121795968924,missense,"N65R,K80G",-0.694499717644456,-1.13208295855346
NHERF3_PDZ2 abundance,2,MNGGVQTWTQPRLCYLVKEGGSYGFSLKTVQGKKGVYMTDITPQGVAMRAGVLADDHLIEVNGERVEDASHEEVVEKVKVSGSRVMFLLVDKETDKRHVEQKIQFKRETAS*,2,2,FALSE,FALSE,190.333333333333,234,167,170,73,62,43,-0.563091085079585,0.086529572811217,-0.553119616031067,0.0962504017984445,-0.63824018259156,0.107892369757859,-0.579521225001846,0.0552657927326128,0.0885910035128049,0.0119566398092696,0.0949867681062677,0.0146004823077408,0.0654737152780265,0.0140784607927298,0.082886719948012,0.00765119618744686,missense,"N65R,K80V",-0.624982044762358,-1.01992643505659
NHERF3_PDZ2 abundance,2,MNGGVQTWTQPRLCYLVKEGGSYGFSLKTVQGKKGVYMTDITPQGVAMRAGVLADDHLIEVNGERVEDASHEEVVEKVK*SGSRVMFLLVDKETDKRHVEQKIQFKRETAS*,2,2,FALSE,TRUE,104.333333333333,189,65,59,6,35,2,-1.13193844764718,0.203193651059529,-0.454550298553239,0.139646649610831,-1.14341836699926,0.356268522511355,-0.716416484369284,0.109515315992179,0.00998778383075832,0.0280772598120844,0.109939012969981,0.0211833758496703,-0.000445045042910347,0.0464881106710008,0.0639344452268425,0.0151616963542067,stop,"N65R,K80*",-0.795720823180457,-1.29538829992589
NHERF3_PDZ2 abundance,2,MNGGVQTWTQPRLCYLVKEGGSYGFSLKTVQGKKGVYMTDITPQGVAMRAGVLADDHLIEVNGERVEDASHEEVVEKVKYSGSRVMFLLVDKETDKRHVEQKIQFKRETAS*,2,2,FALSE,FALSE,85.5,103,68,,2,9,1,-1.27277309495097,0.344766265356811,-0.81867616860375,0.198872099514835,,,-0.932047441255029,0.172266961761444,-0.00947272077788811,0.047639736558645,0.0547037804501605,0.0301674436284436,,,0.0340817158323332,0.0238492611049515,missense,"N65R,K80Y",-1.06466049529123,-1.72928283931143
NHERF3_PDZ2 abundance,2,MNGGVQTWTQPRLCYLVKEGGSYGFSLKTVQGKKGVYMTDITPQGVAMRAGVLADDHLIEVNGERVEDASHEEVVEKVKWSGSRVMFLLVDKETDKRHVEQKIQFKRETAS*,2,2,FALSE,FALSE,63.6666666666667,60,69,62,7,7,7,-0.77527985386783,0.209762398141565,-0.890697619901004,0.217846875647543,-0.819644484385492,0.214665340899699,-0.827108987854836,0.12356083965193,0.0592708000546347,0.02898492802662,0.0437786528060661,0.033045778451389,0.0418029649166242,0.0280108555609351,0.0486097747793339,0.0171062094383874,missense,"N65R,K80W",-0.933778948147637,-1.5181247451328
NHERF3_PDZ2 abundance,2,MNGGVQTWTQPRLCYLVKEGGSYGFSLKTVQGKKGVYMTDITPQGVAMRAGVLADDHLIEVNGERVEDASHEEVVEKVKCSGSRVMFLLVDKETDKRHVEQKIQFKRETAS*,2,2,FALSE,FALSE,59.5,63,,56,14,25,45,-0.788816263077714,0.20847315662848,,,-0.39181070892909,0.150841094299577,-0.528233050174906,0.122206582803224,0.0574003416208853,0.0288067808811031,,,0.0976293504811121,0.0196826748434114,0.0899872403294996,0.016918721223249,missense,"N65R,K80C",-0.561014305063342,-0.916723911106134
NHERF3_PDZ2 abundance,2,MNGGVQTWTQPRLCYLVKEGGSYGFSLKTVQGKKGVYMTDITPQGVAMRAGVLADDHLIEVNGERVEDASHEEVVEKVKLSGSRVMFLLVDKETDKRHVEQKIQFKRETAS*,2,2,FALSE,FALSE,142.333333333333,98,149,180,32,110,83,-0.558225619404286,0.129179912569689,-0.359229842266071,0.0889052392701874,-0.444371094625554,0.0878327809426595,-0.431876970508569,0.0562485552340204,0.0892633126285663,0.0178500555938084,0.124398429342091,0.0134862748495125,0.0907709476956405,0.0114609621198684,0.103327124422854,0.00778725338181871,missense,"N65R,K80L",-0.440836883205149,-0.722835346089125
NHERF3_PDZ2 abundance,2,MNGGVQTWTQPRLCYLVKEGGSYGFSLKTVQGKKGVYMTDITPQGVAMRAGVLADDHLIEVNGERVEDASHEEVVEKVKFSGSRVMFLLVDKETDKRHVEQKIQFKRETAS*,2,2,FALSE,FALSE,78,94,62,,16,21,15,-0.670482388122969,0.148312752956255,-0.564170280544078,0.155914350846769,,,-0.619981053950719,0.107459830886162,0.0737516938129954,0.0204938278163931,0.0933104630862755,0.02365106720103,,,0.0772853149252683,0.0148771275634793,missense,"N65R,K80F",-0.675444433318809,-1.10134006461577
NHERF3_PDZ2 abundance,2,MNGGVQTWTQPRLCYLVKEGGSYGFSLKTVQGKKGVYMTDITPQGVAMRAGVLADDHLIEVNGESVEDASHEEVVEKVKNSGSRVMFLLVDKETDKRHVEQKIQFKRETAS*,2,2,FALSE,FALSE,114.333333333333,91,108,144,38,207,174,-0.56079850975067,0.134148707178006,-0.157807723916067,0.0992726345023607,-0.20371557828142,0.0875299482434624,-0.256518751668761,0.0589704315601639,0.0889077911329548,0.0185366426817569,0.154952692185744,0.015058932914688,0.122173161392576,0.0114214466444741,0.127604350335744,0.00816407978273636,missense,"N65S,K80N",-0.222126255761726,-0.369977970275117
NHERF3_PDZ2 abundance,2,MNGGVQTWTQPRLCYLVKEGGSYGFSLKTVQGKKGVYMTDITPQGVAMRAGVLADDHLIEVNGESVEDASHEEVVEKVKTSGSRVMFLLVDKETDKRHVEQKIQFKRETAS*,2,2,FALSE,FALSE,164.333333333333,210,170,113,64,70,213,-0.535991165616923,0.0869579666869816,-0.619094436621854,0.101525816374746,-0.302031528193218,0.102083113017377,-0.491749339662349,0.0554510115247648,0.0923356651972234,0.0120158351930281,0.084978870136041,0.0154007241326901,0.109344290831667,0.0133204332006088,0.0950381771382441,0.007676838546785,missense,"N65S,K80T",-0.515511018873176,-0.843311062614676
NHERF3_PDZ2 abundance,2,MNGGVQTWTQPRLCYLVKEGGSYGFSLKTVQGKKGVYMTDITPQGVAMRAGVLADDHLIEVNGESVEDASHEEVVEKVKRSGSRVMFLLVDKETDKRHVEQKIQFKRETAS*,2,2,FALSE,FALSE,533.333333333333,638,444,518,438,588,357,-0.290096860474088,0.0428060159284176,-0.217328644508411,0.051324794452774,-0.340765512037075,0.0485064703295557,-0.285587526662179,0.0272127817843623,0.126313293217622,0.00591492708790538,0.145923803663608,0.00778559610509878,0.10429004210105,0.0063294229449309,0.123579964012735,0.00376743591186143,missense,"N65S,K80R",-0.258381471285043,-0.428470419218588
NHERF3_PDZ2 abundance,2,MNGGVQTWTQPRLCYLVKEGGSYGFSLKTVQGKKGVYMTDITPQGVAMRAGVLADDHLIEVNGESVEDASHEEVVEKVKSSGSRVMFLLVDKETDKRHVEQKIQFKRETAS*,2,2,FALSE,FALSE,792.333333333333,953,745,679,545,702,502,-0.341849771028451,0.0358568042099536,-0.325887175867292,0.0420905820843438,-0.331599856649306,0.0425138049036741,-0.334104524333062,0.0229687293615886,0.119162085942742,0.00495468634272908,0.129456268080964,0.00638483359614304,0.105486033256921,0.00554746305813291,0.116863095417331,0.00317987394792549,missense,"N65S,K80S",-0.318892937884526,-0.526096755718738
NHERF3_PDZ2 abundance,2,MNGGVQTWTQPRLCYLVKEGGSYGFSLKTVQGKKGVYMTDITPQGVAMRAGVLADDHLIEVNGESVEDASHEEVVEKVKMSGSRVMFLLVDKETDKRHVEQKIQFKRETAS*,2,2,FALSE,FALSE,245,336,210,189,196,231,225,-0.329194220100567,0.059883387873712,-0.248653026193991,0.0733159376503644,-0.186203899871193,0.0749964661553159,-0.266323427376526,0.0394455413242466,0.120910827547681,0.00827467507469241,0.14117212396092,0.011121491760431,0.124458193026106,0.0097860007221131,0.126246955576976,0.00546098337631834,missense,"N65S,K80M",-0.234354862952836,-0.389707026397145
NHERF3_PDZ2 abundance,2,MNGGVQTWTQPRLCYLVKEGGSYGFSLKTVQGKKGVYMTDITPQGVAMRAGVLADDHLIEVNGESVEDASHEEVVEKVKISGSRVMFLLVDKETDKRHVEQKIQFKRETAS*,2,2,FALSE,FALSE,216.333333333333,228,191,230,69,37,104,-0.510553830957266,0.0820107035244486,-0.713318423164266,0.121872479454345,-0.459519983820136,0.0779874649771666,-0.524381988428652,0.0512700872360807,0.095850591231782,0.0113322233161368,0.0706857802083943,0.0184871641762064,0.088794227348706,0.0101762846665573,0.0905203952431208,0.00709801627000426,missense,"N65S,K80I",-0.556211176151455,-0.908974770228271
NHERF3_PDZ2 abundance,2,MNGGVQTWTQPRLCYLVKEGGSYGFSLKTVQGKKGVYMTDITPQGVAMRAGVLADDHLIEVNGESVEDASHEEVVEKVKQSGSRVMFLLVDKETDKRHVEQKIQFKRETAS*,2,2,FALSE,FALSE,116,59,117,172,94,142,186,-0.0779176307280659,0.122383429048925,-0.380767978511372,0.10557372859813,-0.212437917039909,0.0793171318626942,-0.231843237294334,0.0563045118503026,0.155632178572764,0.016910918801758,0.121131251529683,0.0160147628244409,0.121035016920377,0.010349787789691,0.131020517772595,0.00779500021811639,missense,"N65S,K80Q",-0.191350411509737,-0.32032567962899
NHERF3_PDZ2 abundance,2,MNGGVQTWTQPRLCYLVKEGGSYGFSLKTVQGKKGVYMTDITPQGVAMRAGVLADDHLIEVNGESVEDASHEEVVEKVKHSGSRVMFLLVDKETDKRHVEQKIQFKRETAS*,2,2,FALSE,FALSE,174.666666666667,147,199,178,40,105,87,-0.540410027378767,0.103157952258607,-0.454053561267059,0.0865549655239885,-0.429343881939384,0.0938166326739817,-0.469615289133011,0.0541476915383123,0.0917250677247433,0.0142543460986335,0.110014364384863,0.0131297555040496,0.0927317909424898,0.0122417719415267,0.0981024951304275,0.00749640221504513,missense,"N65S,K80H",-0.487904944226865,-0.798772728240674
NHERF3_PDZ2 abundance,2,MNGGVQTWTQPRLCYLVKEGGSYGFSLKTVQGKKGVYMTDITPQGVAMRAGVLADDHLIEVNGESVEDASHEEVVEKVKPSGSRVMFLLVDKETDKRHVEQKIQFKRETAS*,2,2,FALSE,FALSE,73.3333333333333,55,56,109,15,8,11,-0.906399861555089,0.262501196560585,-0.797990876565091,0.211839373387175,-0.870595147069531,0.188183354622121,-0.853707441782369,0.124002076187335,0.0411526624888152,0.0362723650979395,0.0578415880311961,0.0321344842767434,0.0351546087022721,0.0245553229189214,0.0449273886373864,0.0171672958198637,missense,"N65S,K80P",-0.966953124904245,-1.57164639194054
NHERF3_PDZ2 abundance,2,MNGGVQTWTQPRLCYLVKEGGSYGFSLKTVQGKKGVYMTDITPQGVAMRAGVLADDHLIEVNGESVEDASHEEVVEKVKLSGSRVMFLLVDKETDKRHVEQKIQFKRETAS*,2,2,FALSE,FALSE,552.333333333333,512,612,533,288,456,485,-0.344934569791998,0.0491510629075556,-0.372332154950549,0.0500744874109362,-0.287247311768001,0.0470436265734141,-0.332962597806235,0.028120501020969,0.118735829040026,0.00679168446503891,0.1224109042932,0.00759593366730633,0.111273426430049,0.00613854208363413,0.11702118785492,0.00389310384529722,missense,"N65S,K80L",-0.317468702004229,-0.523798960951578
NHERF3_PDZ2 abundance,2,MNGGVQTWTQPRLCYLVKEGGSYGFSLKTVQGKKGVYMTDITPQGVAMRAGVLADDHLIEVNGESVEDASHEEVVEKVKESGSRVMFLLVDKETDKRHVEQKIQFKRETAS*,2,2,FALSE,FALSE,171.333333333333,132,164,218,103,148,219,-0.284639592232828,0.0917051612486442,-0.341137642715648,0.0863985247384498,-0.234758278783083,0.0710908517517089,-0.279534293731686,0.0471018039764009,0.127067377498676,0.0126718016289443,0.127142883749639,0.0131060245805543,0.118122518674338,0.00927637210448144,0.124417995468171,0.00652094406298893,missense,"N65S,K80E",-0.250831746036643,-0.416290049794352
NHERF3_PDZ2 abundance,2,MNGGVQTWTQPRLCYLVKEGGSYGFSLKTVQGKKGVYMTDITPQGVAMRAGVLADDHLIEVNGESVEDASHEEVVEKVKDSGSRVMFLLVDKETDKRHVEQKIQFKRETAS*,2,2,FALSE,FALSE,147,182,125,134,56,46,54,-0.506711118421968,0.0911326462072638,-0.542231521220237,0.108058478817054,-0.477323192219365,0.103231704709503,-0.507659261381246,0.057746083582591,0.0963815765144131,0.0125926916101059,0.0966384124909159,0.016391681267717,0.0864711550870081,0.0134703085174708,0.0928355500450771,0.00799457662146918,missense,"N65S,K80D",-0.535354223170857,-0.875325149346846
NHERF3_PDZ2 abundance,2,MNGGVQTWTQPRLCYLVKEGGSYGFSLKTVQGKKGVYMTDITPQGVAMRAGVLADDHLIEVNGESVEDASHEEVVEKVKGSGSRVMFLLVDKETDKRHVEQKIQFKRETAS*,2,2,FALSE,FALSE,526,502,474,602,245,246,360,-0.396263320527088,0.0507522784256911,-0.492264069853629,0.0566598354820821,-0.377872690431527,0.0462050464704021,-0.414488528456939,0.0292586805059605,0.111643232087788,0.00701294011886177,0.104218109572792,0.00859488282706593,0.0994480689631202,0.00602911898792947,0.105734443217226,0.00405067752886547,missense,"N65S,K80G",-0.419149635829252,-0.687846167524092
NHERF3_PDZ2 abundance,2,MNGGVQTWTQPRLCYLVKEGGSYGFSLKTVQGKKGVYMTDITPQGVAMRAGVLADDHLIEVNGESVEDASHEEVVEKVKVSGSRVMFLLVDKETDKRHVEQKIQFKRETAS*,2,2,FALSE,FALSE,572.666666666667,586,516,616,251,209,193,-0.416391139632031,0.0479902556292596,-0.522571198180057,0.0560927040692285,-0.545497940319928,0.051078745003419,-0.48970234918695,0.0296785369402054,0.108861973896338,0.0066312843375028,0.0996207397679877,0.00850885313778867,0.0775752941439028,0.0066650691840986,0.095321569901592,0.00410880397182651,missense,"N65S,K80V",-0.512957967329842,-0.839192090078091
NHERF3_PDZ2 abundance,2,MNGGVQTWTQPRLCYLVKEGGSYGFSLKTVQGKKGVYMTDITPQGVAMRAGVLADDHLIEVNGESVEDASHEEVVEKVK*SGSRVMFLLVDKETDKRHVEQKIQFKRETAS*,2,2,FALSE,TRUE,88.3333333333333,73,133,59,32,22,9,-0.499650417189386,0.14084314636367,-0.84188743380181,0.154286467278428,-0.77036435987132,0.206835600686905,-0.678457155626747,0.0929296391957478,0.0973572228593112,0.0194616790071145,0.0511828012071414,0.0234041291644657,0.0482333390236225,0.026989182843481,0.0691896719591925,0.0128655152845702,stop,"N65S,K80*",-0.748377113478458,-1.21900619923867
NHERF3_PDZ2 abundance,2,MNGGVQTWTQPRLCYLVKEGGSYGFSLKTVQGKKGVYMTDITPQGVAMRAGVLADDHLIEVNGESVEDASHEEVVEKVKYSGSRVMFLLVDKETDKRHVEQKIQFKRETAS*,2,2,FALSE,FALSE,159,247,89,141,28,57,45,-0.845714075356375,0.116023937161134,-0.55659668157448,0.132699410162256,-0.585473399661164,0.110404190387453,-0.668490900229716,0.0685003894762498,0.0495382128104772,0.0160321654299116,0.0944593226826553,0.0201295304135861,0.072359050045548,0.0144062186159333,0.0705694363944158,0.00948344161704254,missense,"N65S,K80Y",-0.735946980545041,-1.19895201102123
NHERF3_PDZ2 abundance,2,MNGGVQTWTQPRLCYLVKEGGSYGFSLKTVQGKKGVYMTDITPQGVAMRAGVLADDHLIEVNGESVEDASHEEVVEKVKWSGSRVMFLLVDKETDKRHVEQKIQFKRETAS*,2,2,FALSE,FALSE,300,342,259,299,30,87,34,-0.850880976776674,0.0995576647173833,-0.567328328307151,0.0819410595977953,-0.758364751432128,0.104517686667665,-0.702360610348444,0.0541238704256286,0.0488242513611666,0.0137568590552833,0.0928314103277396,0.012429859705318,0.0497991218247456,0.0136381113622759,0.0658803912524392,0.00749310433406787,missense,"N65S,K80W",-0.77819002795054,-1.26710494454865
NHERF3_PDZ2 abundance,2,MNGGVQTWTQPRLCYLVKEGGSYGFSLKTVQGKKGVYMTDITPQGVAMRAGVLADDHLIEVNGESVEDASHEEVVEKVKCSGSRVMFLLVDKETDKRHVEQKIQFKRETAS*,2,2,FALSE,FALSE,251.666666666667,338,195,222,110,73,92,-0.490775618444912,0.0667858891808046,-0.564069202451133,0.0910752714932116,-0.475126965132273,0.0814547322737168,-0.503849220943638,0.0449251070068175,0.0985835408511836,0.00922846138416579,0.0933257958940372,0.0138154528735777,0.0867577323214034,0.0106287150543775,0.093363025820396,0.00621959426356634,missense,"N65S,K80C",-0.530602256937353,-0.867658551913007
NHERF3_PDZ2 abundance,2,MNGGVQTWTQPRLCYLVKEGGSYGFSLKTVQGKKGVYMTDITPQGVAMRAGVLADDHLIEVNGESVEDASHEEVVEKVKFSGSRVMFLLVDKETDKRHVEQKIQFKRETAS*,2,2,FALSE,FALSE,291.333333333333,336,259,279,75,92,85,-0.591162772456301,0.0738465726673021,-0.593890674951353,0.0837962471592601,-0.562591766391135,0.0818865124379587,-0.58300899533292,0.0458869351596316,0.0847120631240191,0.0102041052769132,0.0888020965276489,0.0127112780959178,0.0753447864566464,0.0106850563890521,0.0824038604115729,0.00635275323102013,missense,"N65S,K80F",-0.629332068630841,-1.02694455770066
NHERF3_PDZ2 abundance,2,MNGGVQTWTQPRLCYLVKEGGSYGFSLKTVQGKKGVYMTDITPQGVAMRAGVLADDHLIEVNGEMVEDASHEEVVEKVKNSGSRVMFLLVDKETDKRHVEQKIQFKRETAS*,2,2,FALSE,FALSE,153,202,113,144,63,13,49,-0.502471370348785,0.0879850268617052,-0.856636636409491,0.165933063321237,-0.522763212722844,0.103393512358697,-0.559455546593199,0.0621323389234118,0.0969674240916766,0.0121577541713918,0.0489454549966012,0.0251708326409305,0.0805418613981699,0.0134914221759274,0.085664685024557,0.00860182567158644,missense,"N65M,K80N",-0.599955689317666,-0.979550097556997
NHERF3_PDZ2 abundance,2,MNGGVQTWTQPRLCYLVKEGGSYGFSLKTVQGKKGVYMTDITPQGVAMRAGVLADDHLIEVNGEMVEDASHEEVVEKVKTSGSRVMFLLVDKETDKRHVEQKIQFKRETAS*,2,2,FALSE,FALSE,85.3333333333333,120,80,56,13,10,17,-0.782824441051131,0.155024234028248,-0.862693719993937,0.195655713600363,-0.756321091081318,0.208718493714708,-0.79912210990471,0.105008738438059,0.0582282904416822,0.0214212189863418,0.0480266396975607,0.0296795413988253,0.0500657912119053,0.027234874320351,0.0524843793635216,0.0145377894617942,missense,"N65M,K80T",-0.898873098412438,-1.461809299093
NHERF3_PDZ2 abundance,2,MNGGVQTWTQPRLCYLVKEGGSYGFSLKTVQGKKGVYMTDITPQGVAMRAGVLADDHLIEVNGEMVEDASHEEVVEKVKRSGSRVMFLLVDKETDKRHVEQKIQFKRETAS*,2,2,FALSE,FALSE,269.333333333333,216,267,325,44,49,118,-0.681214330736562,0.100531721578664,-0.712046410197704,0.0950976445570848,-0.505421407721069,0.0685985520453394,-0.600774632018251,0.0486777190628642,0.072268756036746,0.0138914540459403,0.0708787352762847,0.0144256174615365,0.0828047269033079,0.00895116149154745,0.0799443214281729,0.00673911944608033,missense,"N65M,K80R",-0.651489761450076,-1.0626927306801
NHERF3_PDZ2 abundance,2,MNGGVQTWTQPRLCYLVKEGGSYGFSLKTVQGKKGVYMTDITPQGVAMRAGVLADDHLIEVNGEMVEDASHEEVVEKVKSSGSRVMFLLVDKETDKRHVEQKIQFKRETAS*,2,2,FALSE,FALSE,222.333333333333,254,190,223,38,72,41,-0.728237200793105,0.0982020642915006,-0.566069673805755,0.0984952505958937,-0.679428433302665,0.10284930975251,-0.657445593442535,0.0576093790563428,0.0657711448525233,0.0135695424478971,0.0930223390141224,0.0149410094591947,0.0600992186935248,0.0134204112687455,0.07209858860595,0.00797565075253074,missense,"N65M,K80S",-0.722171030984695,-1.17672654594882
NHERF3_PDZ2 abundance,2,MNGGVQTWTQPRLCYLVKEGGSYGFSLKTVQGKKGVYMTDITPQGVAMRAGVLADDHLIEVNGEMVEDASHEEVVEKVKMSGSRVMFLLVDKETDKRHVEQKIQFKRETAS*,2,2,FALSE,FALSE,132.666666666667,193,105,100,57,10,8,-0.517593574935604,0.0909426207119891,-0.907809353023387,0.183735310036128,-0.912351166026054,0.191814133150886,-0.643011164291803,0.0750138469584923,0.0948778407562641,0.0125664339235397,0.0411829279878848,0.0278713033230488,0.0297060262208675,0.0250290892592013,0.0740969431725873,0.010385188223598,missense,"N65M,K80M",-0.704168093470667,-1.14768145855457
NHERF3_PDZ2 abundance,2,MNGGVQTWTQPRLCYLVKEGGSYGFSLKTVQGKKGVYMTDITPQGVAMRAGVLADDHLIEVNGEMVEDASHEEVVEKVKISGSRVMFLLVDKETDKRHVEQKIQFKRETAS*,2,2,FALSE,FALSE,79.3333333333333,75,73,90,7,9,11,-0.837189102884631,0.204292916637796,-0.837893140399185,0.197409931492195,-0.798302081306336,0.173494893452854,-0.821812483916749,0.109868391526583,0.0507161918749407,0.0282291561192896,0.0517887063157672,0.0299456434286875,0.0445878530940447,0.0226386820559841,0.0493430419367228,0.0152105774079135,missense,"N65M,K80I",-0.927173031942399,-1.50746707255294
NHERF3_PDZ2 abundance,2,MNGGVQTWTQPRLCYLVKEGGSYGFSLKTVQGKKGVYMTDITPQGVAMRAGVLADDHLIEVNGEMVEDASHEEVVEKVKQSGSRVMFLLVDKETDKRHVEQKIQFKRETAS*,2,2,FALSE,FALSE,81.6666666666667,68,70,107,6,64,11,-0.852773059055959,0.219030032163179,-0.295220568891249,0.123111386925233,-0.844861812269313,0.169053982298559,-0.548510034379722,0.0906049706205285,0.0485628037939601,0.0302655279218989,0.134108168168922,0.0186750973824231,0.0385124526894245,0.0220592046220372,0.0871800213144496,0.0125436797609969,missense,"N65M,K80Q",-0.586304205744569,-0.957525440018044
NHERF3_PDZ2 abundance,2,MNGGVQTWTQPRLCYLVKEGGSYGFSLKTVQGKKGVYMTDITPQGVAMRAGVLADDHLIEVNGEMVEDASHEEVVEKVKHSGSRVMFLLVDKETDKRHVEQKIQFKRETAS*,2,2,FALSE,FALSE,56,,,56,5,1,3,,,,,-1.02026379575245,0.300518470253472,-1.02026379575245,0.300518470253472,,,,,0.0156249217826845,0.039213500551057,0.0218687247246736,0.0416048636990577,missense,"N65M,K80H",-1.17468587289003,-1.90679257656689
NHERF3_PDZ2 abundance,2,MNGGVQTWTQPRLCYLVKEGGSYGFSLKTVQGKKGVYMTDITPQGVAMRAGVLADDHLIEVNGEMVEDASHEEVVEKVKPSGSRVMFLLVDKETDKRHVEQKIQFKRETAS*,2,2,FALSE,FALSE,62,62,,,2,0,2,-1.13194536095167,0.351035223428316,,,,,-1.13194536095167,0.351035223428316,0.00998682855166724,0.0485059799850852,,,,,0.00640712499707058,0.0485985856775624,missense,"N65M,K80P",-1.31397757738035,-2.13151922059715
NHERF3_PDZ2 abundance,2,MNGGVQTWTQPRLCYLVKEGGSYGFSLKTVQGKKGVYMTDITPQGVAMRAGVLADDHLIEVNGEMVEDASHEEVVEKVKLSGSRVMFLLVDKETDKRHVEQKIQFKRETAS*,2,2,FALSE,FALSE,173.666666666667,151,172,198,10,32,14,-0.898739905325823,0.168962801478032,-0.722248981605741,0.1137683031511,-0.93932690475,0.143965362767248,-0.825999680629443,0.0789245575656917,0.0422111137744575,0.0233472475687073,0.069331079780275,0.0172578198771341,0.0261860657191904,0.0187854870532416,0.0487633512828811,0.0109266011412192,missense,"N65M,K80L",-0.932395395777532,-1.51589258721563
NHERF3_PDZ2 abundance,2,MNGGVQTWTQPRLCYLVKEGGSYGFSLKTVQGKKGVYMTDITPQGVAMRAGVLADDHLIEVNGEMVEDASHEEVVEKVKESGSRVMFLLVDKETDKRHVEQKIQFKRETAS*,2,2,FALSE,FALSE,54.5,55,,54,12,9,8,-0.601599380647174,0.178226080947099,,,-0.746534500463732,0.210079360948409,-0.662257164440123,0.135906378537779,0.083269934601774,0.0246272457527487,,,0.0513428058201987,0.0274124486570421,0.071432457318365,0.0188153704833107,missense,"N65M,K80E",-0.728172128160712,-1.18640843213005
NHERF3_PDZ2 abundance,2,MNGGVQTWTQPRLCYLVKEGGSYGFSLKTVQGKKGVYMTDITPQGVAMRAGVLADDHLIEVNGEMVEDASHEEVVEKVKDSGSRVMFLLVDKETDKRHVEQKIQFKRETAS*,2,2,FALSE,FALSE,82.3333333333333,88,96,63,2,9,9,-1.22910599715367,0.346393008552291,-0.912074727612663,0.192568694214111,-0.756321091081318,0.196817416306772,-0.88951762747536,0.127915356706326,-0.00343880956215295,0.0478645196220372,0.0405359018450016,0.0292112631257953,0.0500657912119053,0.0256819484549272,0.0399696970401338,0.0177090645253661,missense,"N65M,K80D",-1.01161637612564,-1.64370396776813
NHERF3_PDZ2 abundance,2,MNGGVQTWTQPRLCYLVKEGGSYGFSLKTVQGKKGVYMTDITPQGVAMRAGVLADDHLIEVNGEMVEDASHEEVVEKVKASGSRVMFLLVDKETDKRHVEQKIQFKRETAS*,2,2,FALSE,FALSE,185.333333333333,169,184,203,17,51,46,-0.777593350647064,0.138403610379506,-0.619226246645115,0.0984126642640004,-0.625739600836345,0.0983488573763047,-0.653767830541054,0.0621559417917766,0.0589511215124841,0.0191245843917505,0.0849588755191184,0.0149284817163994,0.0671048681623508,0.0128331645295169,0.0726077514008508,0.00860509333803103,missense,"N65M,K80A",-0.71758404420362,-1.16932611855586
NHERF3_PDZ2 abundance,2,MNGGVQTWTQPRLCYLVKEGGSYGFSLKTVQGKKGVYMTDITPQGVAMRAGVLADDHLIEVNGEMVEDASHEEVVEKVKGSGSRVMFLLVDKETDKRHVEQKIQFKRETAS*,2,2,FALSE,FALSE,324.333333333333,358,276,339,42,28,12,-0.771080461814768,0.0880487215905749,-0.889201128765812,0.114978107627619,-1.13158403746949,0.145998106401104,-0.873835893639301,0.0630507926616529,0.059851071244762,0.0121665554968358,0.0440056595710749,0.0174413383718643,0.00109917114834635,0.0190507319599495,0.0421407329776714,0.00872897972824454,missense,"N65M,K80G",-0.992057772774305,-1.61214904273402
NHERF3_PDZ2 abundance,2,MNGGVQTWTQPRLCYLVKEGGSYGFSLKTVQGKKGVYMTDITPQGVAMRAGVLADDHLIEVNGEMVEDASHEEVVEKVKVSGSRVMFLLVDKETDKRHVEQKIQFKRETAS*,2,2,FALSE,FALSE,342,375,305,346,26,20,27,-0.914606883853109,0.104555632427184,-1.00755729985354,0.128037421526214,-0.916250434144625,0.104684699552991,-0.938485832443718,0.064054519650058,0.0400186177185011,0.0144474772768112,0.0260518936678731,0.0194223408192822,0.0291972257055869,0.0136599042319963,0.0331903616748976,0.00886793932200408,missense,"N65M,K80V",-1.07269059839059,-1.74223822762647
NHERF3_PDZ2 abundance,2,MNGGVQTWTQPRLCYLVKEGGSYGFSLKTVQGKKGVYMTDITPQGVAMRAGVLADDHLIEVNGEMVEDASHEEVVEKVK*SGSRVMFLLVDKETDKRHVEQKIQFKRETAS*,2,2,FALSE,TRUE,142.666666666667,182,97,149,32,14,8,-0.661483501300096,0.107414100992001,-0.795212947713432,0.164267264045311,-1.01966245118258,0.184279080140116,-0.762694740540824,0.0807980774846431,0.0749951582717906,0.0148424599159859,0.0582629795297558,0.024918143068711,0.0157033889251599,0.0240458691425115,0.0575275160999139,0.0111859780134617,stop,"N65M,K80*",-0.853440082142086,-1.38850982076464
NHERF3_PDZ2 abundance,2,MNGGVQTWTQPRLCYLVKEGGSYGFSLKTVQGKKGVYMTDITPQGVAMRAGVLADDHLIEVNGEMVEDASHEEVVEKVKYSGSRVMFLLVDKETDKRHVEQKIQFKRETAS*,2,2,FALSE,FALSE,65,57,,73,1,4,7,-1.30092491937049,0.485400854070334,,,-0.863595515531945,0.209730432654464,-0.932396255049116,0.192527490594194,-0.0133627344879108,0.0670725971095801,,,0.0360679637280874,0.0273669183445946,0.0340334247893663,0.0266542019787901,missense,"N65M,K80Y",-1.06509554352718,-1.72998472554661
NHERF3_PDZ2 abundance,2,MNGGVQTWTQPRLCYLVKEGGSYGFSLKTVQGKKGVYMTDITPQGVAMRAGVLADDHLIEVNGEMVEDASHEEVVEKVKWSGSRVMFLLVDKETDKRHVEQKIQFKRETAS*,2,2,FALSE,FALSE,95.6666666666667,118,79,90,11,7,2,-0.837525191785836,0.163883252684324,-0.927354240477353,0.215411080834225,-1.25705249160123,0.349136700454567,-0.917801957405705,0.122180611584034,0.0506697511748996,0.0226453564886196,0.038218111445342,0.0326762861852517,-0.0152727253646557,0.0455575066122286,0.0360539121282159,0.0169151256737522,missense,"N65M,K80W",-1.04689321451286,-1.70061794934202
NHERF3_PDZ2 abundance,2,MNGGVQTWTQPRLCYLVKEGGSYGFSLKTVQGKKGVYMTDITPQGVAMRAGVLADDHLIEVNGEMVEDASHEEVVEKVKCSGSRVMFLLVDKETDKRHVEQKIQFKRETAS*,2,2,FALSE,FALSE,105,100,124,91,6,42,11,-0.959771779926033,0.211605710692775,-0.564170280544078,0.116823730944619,-0.801275609716408,0.17319139853347,-0.693992211491877,0.0880643870778572,0.0337777410237182,0.0292396366021357,0.0933104630862755,0.017721305936499,0.0441998487965098,0.0225990801700219,0.0670389426503389,0.0121919521885793,missense,"N65M,K80C",-0.767752776838355,-1.25026597754824
NHERF3_PDZ2 abundance,2,MNGGVQTWTQPRLCYLVKEGGSYGFSLKTVQGKKGVYMTDITPQGVAMRAGVLADDHLIEVNGEMVEDASHEEVVEKVKFSGSRVMFLLVDKETDKRHVEQKIQFKRETAS*,2,2,FALSE,FALSE,112.666666666667,156,67,115,18,7,99,-0.778345535381104,0.132576552147963,-0.882730995904316,0.218417328757496,-0.272988310758558,0.0994307097453021,-0.50501111452744,0.0747426623755532,0.0588471847699028,0.0183194026006165,0.0449871314258193,0.0331323120178328,0.113134028686775,0.0129743312885253,0.093202169071238,0.0103476444493303,missense,"N65M,K80F",-0.532051396170274,-0.869996524570737
NHERF3_PDZ2 abundance,2,MNGGVQTWTQPRLCYLVKEGGSYGFSLKTVQGKKGVYMTDITPQGVAMRAGVLADDHLIEVNGEIVEDASHEEVVEKVKTSGSRVMFLLVDKETDKRHVEQKIQFKRETAS*,2,2,FALSE,FALSE,63,,51,75,0,19,11,,,-0.538378920270872,0.166067329477483,-0.749239061751929,0.178928580914698,-0.635959154151906,0.121720407632463,,,0.0972228238902343,0.0251911998352711,0.0509898980089895,0.0233477030559232,0.0750732489564792,0.0168514133745956,missense,"N65I,K80T",-0.69537267131915,-1.13349134069959
NHERF3_PDZ2 abundance,2,MNGGVQTWTQPRLCYLVKEGGSYGFSLKTVQGKKGVYMTDITPQGVAMRAGVLADDHLIEVNGEIVEDASHEEVVEKVKRSGSRVMFLLVDKETDKRHVEQKIQFKRETAS*,2,2,FALSE,FALSE,163,115,223,151,203,40,13,-0.821810707583092,0.164692656310679,-0.729388891640627,0.102030060509217,-0.987388649812931,0.188743005442834,-0.795536577700901,0.0788111776096949,0.0528411755942781,0.0227571997267893,0.0682480076247788,0.0154772142815784,0.0199146732656073,0.0246283496042626,0.0529807734071297,0.0109109044101282,missense,"N65I,K80R",-0.894401143786062,-1.45459445913452
NHERF3_PDZ2 abundance,2,MNGGVQTWTQPRLCYLVKEGGSYGFSLKTVQGKKGVYMTDITPQGVAMRAGVLADDHLIEVNGEIVEDASHEEVVEKVKSSGSRVMFLLVDKETDKRHVEQKIQFKRETAS*,2,2,FALSE,FALSE,118,157,147,50,36,36,18,-0.879574013128691,0.154604483519743,-0.659787028881065,0.112857075284362,-0.852302883123657,0.249477927126418,-0.749866061267961,0.0856182160579079,0.0448594530899,0.0213632179414169,0.0788061013762713,0.017119593271343,0.0375414959432347,0.0325534161830285,0.0593035648470549,0.0118532954272037,missense,"N65I,K80S",-0.837439871193312,-1.36269583763154
NHERF3_PDZ2 abundance,2,MNGGVQTWTQPRLCYLVKEGGSYGFSLKTVQGKKGVYMTDITPQGVAMRAGVLADDHLIEVNGEIVEDASHEEVVEKVKISGSRVMFLLVDKETDKRHVEQKIQFKRETAS*,2,2,FALSE,FALSE,100.666666666667,74,142,86,6,9,9,-0.876232775282615,0.217172878518075,-1.01810509073068,0.187460770355181,-0.840068886291135,0.187293756078411,-0.914692432919363,0.113107366024866,0.045321144695957,0.0300089067866782,0.0244518709021518,0.028436428418219,0.0391378631852517,0.0244392426229098,0.0364844059421702,0.0156589927496133,missense,"N65I,K80I",-1.04301494718124,-1.69436093636859
NHERF3_PDZ2 abundance,2,MNGGVQTWTQPRLCYLVKEGGSYGFSLKTVQGKKGVYMTDITPQGVAMRAGVLADDHLIEVNGEIVEDASHEEVVEKVKQSGSRVMFLLVDKETDKRHVEQKIQFKRETAS*,2,2,FALSE,FALSE,71.6666666666667,79,75,61,17,12,4,-0.605430283363186,0.150165566892691,-0.767296290741157,0.178141815622367,-0.965862246901972,0.265237361140519,-0.718938743596709,0.105366882482921,0.0827405811977113,0.0207498492915007,0.0624977323058377,0.0270228111121012,0.0227235708741275,0.0346098041776667,0.0635852545388884,0.0145873722184166,missense,"N65I,K80Q",-0.798866640364589,-1.30046361249464
NHERF3_PDZ2 abundance,2,MNGGVQTWTQPRLCYLVKEGGSYGFSLKTVQGKKGVYMTDITPQGVAMRAGVLADDHLIEVNGEIVEDASHEEVVEKVKHSGSRVMFLLVDKETDKRHVEQKIQFKRETAS*,2,2,FALSE,FALSE,74,74,,,13,5,5,-0.661717925778781,0.164816068407251,,,,,-0.661717925778781,0.164816068407251,0.0749627655421948,0.0227742527866725,,,,,0.0715071114685325,0.0228177324865077,missense,"N65I,K80H",-0.727499577842032,-1.18532337127441
NHERF3_PDZ2 abundance,2,MNGGVQTWTQPRLCYLVKEGGSYGFSLKTVQGKKGVYMTDITPQGVAMRAGVLADDHLIEVNGEIVEDASHEEVVEKVKPSGSRVMFLLVDKETDKRHVEQKIQFKRETAS*,2,2,FALSE,FALSE,50,,,50,2,7,2,,,,,-1.09887816959002,0.359939261070564,-1.09887816959002,0.359939261070564,,,,,0.00536683418760114,0.0469670912421214,0.0109850665404024,0.0498312928458257,missense,"N65I,K80P",-1.27273544901964,-2.064981122488
NHERF3_PDZ2 abundance,2,MNGGVQTWTQPRLCYLVKEGGSYGFSLKTVQGKKGVYMTDITPQGVAMRAGVLADDHLIEVNGEIVEDASHEEVVEKVKESGSRVMFLLVDKETDKRHVEQKIQFKRETAS*,2,2,FALSE,FALSE,105.666666666667,122,97,98,4,110,15,-1.12743402002398,0.249244858984713,-0.236885405732634,0.105906648045574,-0.737755000146144,0.154528643567307,-0.476878311450022,0.0824417908685255,0.0106102047775835,0.0344406069089723,0.142957185956921,0.0160652642707881,0.0524884090846215,0.020163848979298,0.0970969760577143,0.011413539638007,missense,"N65I,K80E",-0.496963545406774,-0.813387446685096
NHERF3_PDZ2 abundance,2,MNGGVQTWTQPRLCYLVKEGGSYGFSLKTVQGKKGVYMTDITPQGVAMRAGVLADDHLIEVNGEIVEDASHEEVVEKVKDSGSRVMFLLVDKETDKRHVEQKIQFKRETAS*,2,2,FALSE,FALSE,61,61,,,5,5,1,-0.873217078699486,0.237800657079017,,,,,-0.873217078699486,0.237800657079017,0.0457378530726086,0.0328592492800666,,,,,0.0422264039555792,0.0329219828550773,missense,"N65I,K80D",-0.991285973170878,-1.61090385777935
NHERF3_PDZ2 abundance,2,MNGGVQTWTQPRLCYLVKEGGSYGFSLKTVQGKKGVYMTDITPQGVAMRAGVLADDHLIEVNGEIVEDASHEEVVEKVKGSGSRVMFLLVDKETDKRHVEQKIQFKRETAS*,2,2,FALSE,FALSE,118,,118,,2,6,15,,,-1.05777783358981,0.222470383333031,,,-1.05777783358981,0.222470383333031,,,0.0184338058406955,0.0337471307668113,,,0.0166751456754119,0.0307996043232917,missense,"N65I,K80G",-1.22147420598116,-1.98227865891338
NHERF3_PDZ2 abundance,2,MNGGVQTWTQPRLCYLVKEGGSYGFSLKTVQGKKGVYMTDITPQGVAMRAGVLADDHLIEVNGEIVEDASHEEVVEKVKWSGSRVMFLLVDKETDKRHVEQKIQFKRETAS*,2,2,FALSE,FALSE,99.3333333333333,88,91,119,11,10,2,-0.756138378184962,0.169766159742695,-0.86905110647083,0.186014877093248,-1.33221628347484,0.345778949885569,-0.868440070612344,0.117882485010336,0.0619157655008096,0.0234582554599554,0.0470622706451205,0.0282170969806845,-0.025080559776861,0.0451193666414086,0.0428877502288621,0.0163200774888298,missense,"N65I,K80W",-0.98532798361696,-1.60129151939554
NHERF3_PDZ2 abundance,2,MNGGVQTWTQPRLCYLVKEGGSYGFSLKTVQGKKGVYMTDITPQGVAMRAGVLADDHLIEVNGEIVEDASHEEVVEKVKCSGSRVMFLLVDKETDKRHVEQKIQFKRETAS*,2,2,FALSE,FALSE,50,50,,,6,3,1,-0.767464087618341,0.227092449136828,,,,,-0.767464087618341,0.227092449136828,0.0603507811390493,0.0313795911561689,,,,,0.0568672304445057,0.031439499826596,missense,"N65I,K80C",-0.8593885167163,-1.39810674359639
NHERF3_PDZ2 abundance,2,MNGGVQTWTQPRLCYLVKEGGSYGFSLKTVQGKKGVYMTDITPQGVAMRAGVLADDHLIEVNGEIVEDASHEEVVEKVKLSGSRVMFLLVDKETDKRHVEQKIQFKRETAS*,2,2,FALSE,FALSE,50,50,,,11,7,4,-0.599296949557544,0.186247409664649,,,,,-0.599296949557544,0.186247409664649,0.0835880840890531,0.0257356314196551,,,,,0.0801488971313446,0.0257847648660815,missense,"N65I,K80L",-0.649646763384279,-1.05971932482082
NHERF3_PDZ2 abundance,2,MNGGVQTWTQPRLCYLVKEGGSYGFSLKTVQGKKGVYMTDITPQGVAMRAGVLADDHLIEVNGEIVEDASHEEVVEKVKFSGSRVMFLLVDKETDKRHVEQKIQFKRETAS*,2,2,FALSE,FALSE,64,,,64,2,25,2,,,,,-1.1653086073492,0.354663496995882,-1.1653086073492,0.354663496995882,,,,,-0.00330141840093101,0.0462786770582103,0.00178819652403342,0.0491008969901222,missense,"N65I,K80F",-1.35558895209339,-2.19865304329653
NHERF3_PDZ2 abundance,2,MNGGVQTWTQPRLCYLVKEGGSYGFSLKTVQGKKGVYMTDITPQGVAMRAGVLADDHLIEVNGEQVEDASHEEVVEKVKLSGSRVMFLLVDKETDKRHVEQKIQFKRETAS*,2,2,FALSE,FALSE,55,60,,50,4,5,6,-0.930540415801985,0.260533076023426,,,-0.803239863569251,0.234007618483036,-0.860081763909256,0.174093284007586,0.0378169253234879,0.0360004105788137,,,0.0439435408581794,0.0305347550471568,0.0440449044325408,0.0241021037607032,missense,"N65Q,K80L",-0.974903319660565,-1.58447285991659
NHERF3_PDZ2 abundance,2,MNGGVQTWTQPRLCYLVKEGGSYGFSLKTVQGKKGVYMTDITPQGVAMRAGVLADDHLIEVNGEHVEDASHEEVVEKVKESGSRVMFLLVDKETDKRHVEQKIQFKRETAS*,2,2,FALSE,FALSE,59,,59,,9,6,9,,,-0.890042611870225,0.234291788070422,,,-0.890042611870225,0.234291788070422,,,0.0438780127358546,0.0355403514442934,,,0.0398970163021608,0.0324362023414293,missense,"N65H,K80E",-1.01227114820966,-1.64476034606133
NHERF3_PDZ2 abundance,2,MNGGVQTWTQPRLCYLVKEGGSYGFSLKTVQGKKGVYMTDITPQGVAMRAGVLADDHLIEVNGEHVEDASHEEVVEKVKGSGSRVMFLLVDKETDKRHVEQKIQFKRETAS*,2,2,FALSE,FALSE,63,,,63,1,5,7,,,,,-0.823950201570898,0.214150860810005,-0.823950201570898,0.214150860810005,,,,,0.0412411284242442,0.0279437230307325,0.0490470885746785,0.0296478195417447,missense,"N65H,K80G",-0.929839240418564,-1.51176860712979
NHERF3_PDZ2 abundance,2,MNGGVQTWTQPRLCYLVKEGGSYGFSLKTVQGKKGVYMTDITPQGVAMRAGVLADDHLIEVNGEHVEDASHEEVVEKVK*SGSRVMFLLVDKETDKRHVEQKIQFKRETAS*,2,2,FALSE,TRUE,57,57,,,4,5,0,-0.916309534755105,0.261674318448168,,,,,-0.916309534755105,0.261674318448168,0.0397833457427512,0.0361581072386305,,,,,0.0362605285165771,0.0362271388623711,stop,"N65H,K80*",-1.04503183215803,-1.69761488314085
NHERF3_PDZ2 abundance,2,MNGGVQTWTQPRLCYLVKEGGSYGFSLKTVQGKKGVYMTDITPQGVAMRAGVLADDHLIEVNGEPVEDASHEEVVEKVKNSGSRVMFLLVDKETDKRHVEQKIQFKRETAS*,2,2,FALSE,FALSE,90,77,103,,65,82,33,-0.226218902736202,0.114422620792699,-0.33270495738017,0.107962599038109,,,-0.282552613177344,0.0785255779157781,0.135139937191584,0.0158108958406137,0.128422060467314,0.0163771370061865,,,0.124000128409847,0.0108713649557716,missense,"N65P,K80N",-0.254596260435524,-0.422363539169471
NHERF3_PDZ2 abundance,2,MNGGVQTWTQPRLCYLVKEGGSYGFSLKTVQGKKGVYMTDITPQGVAMRAGVLADDHLIEVNGEPVEDASHEEVVEKVKMSGSRVMFLLVDKETDKRHVEQKIQFKRETAS*,2,2,FALSE,FALSE,87,87,,,52,32,17,-0.322004489282584,0.113734275209513,,,,,-0.322004489282584,0.113734275209513,0.121904303175993,0.0157157803796785,,,,,0.118538268023541,0.0157457843240443,missense,"N65P,K80M",-0.303801508036034,-0.501748957004669
NHERF3_PDZ2 abundance,2,MNGGVQTWTQPRLCYLVKEGGSYGFSLKTVQGKKGVYMTDITPQGVAMRAGVLADDHLIEVNGEPVEDASHEEVVEKVKQSGSRVMFLLVDKETDKRHVEQKIQFKRETAS*,2,2,FALSE,FALSE,62.5,67,58,,95,55,70,-0.0823371439785822,0.115441617208381,-0.285334069268137,0.132300419692181,,,-0.1700853754744,0.0869832595550144,0.155021491077703,0.0159517005702964,0.135607877885822,0.0200690064761225,,,0.139570499479864,0.0120422769849512,missense,"N65P,K80Q",-0.114324647918121,-0.196055957902557
NHERF3_PDZ2 abundance,2,MNGGVQTWTQPRLCYLVKEGGSYGFSLKTVQGKKGVYMTDITPQGVAMRAGVLADDHLIEVNGEPVEDASHEEVVEKVKESGSRVMFLLVDKETDKRHVEQKIQFKRETAS*,2,2,FALSE,FALSE,56,,,56,6,7,37,,,,,-0.344198375276223,0.146898749510225,-0.344198375276223,0.146898749510225,,,,,0.103842100966495,0.0191682534188669,0.115465666193314,0.0203371940692365,missense,"N65P,K80E",-0.331482210789469,-0.546407692834922
NHERF3_PDZ2 abundance,2,MNGGVQTWTQPRLCYLVKEGGSYGFSLKTVQGKKGVYMTDITPQGVAMRAGVLADDHLIEVNGEPVEDASHEEVVEKVKGSGSRVMFLLVDKETDKRHVEQKIQFKRETAS*,2,2,FALSE,FALSE,130.333333333333,108,147,136,38,139,70,-0.4840157821698,0.115419952258349,-0.287694229538729,0.0852855847185318,-0.452882192999708,0.101008306873826,-0.387280131561906,0.0567448137403114,0.0995176137338441,0.0159487069116477,0.135249858826885,0.0129371997157562,0.0896603671695801,0.0131801858764864,0.109501272069153,0.00785595720390432,missense,"N65P,K80G",-0.385214724788222,-0.633097188023692
NHERF3_PDZ2 abundance,2,MNGGVQTWTQPRLCYLVKEGGSYGFSLKTVQGKKGVYMTDITPQGVAMRAGVLADDHLIEVNGEPVEDASHEEVVEKVKVSGSRVMFLLVDKETDKRHVEQKIQFKRETAS*,2,2,FALSE,FALSE,75,,68,82,19,24,13,,,-0.553022794053104,0.148273484528471,-0.728296782458913,0.167021798180448,-0.63027424233641,0.110883706723031,,,0.0950014552925011,0.0224920036396151,0.0537225755708859,0.0217940327243891,0.0758602887049026,0.0153511413150976,missense,"N65P,K80V",-0.688282324266392,-1.12205211031608
NHERF3_PDZ2 abundance,2,MNGGVQTWTQPRLCYLVKEGGSYGFSLKTVQGKKGVYMTDITPQGVAMRAGVLADDHLIEVNGEPVEDASHEEVVEKVKYSGSRVMFLLVDKETDKRHVEQKIQFKRETAS*,2,2,FALSE,FALSE,84.6666666666667,100,76,78,13,9,12,-0.745256930422199,0.157407922415587,-0.84880115234872,0.196620492676108,-0.73637851845934,0.172839805339314,-0.769139966694583,0.100149958833725,0.0634193618699561,0.0217505965914656,0.050134040646783,0.0298258913315331,0.0526680208913051,0.0225532021249847,0.0566352156851987,0.0138651224439847,missense,"N65P,K80Y",-0.861478709960216,-1.40147896245751
NHERF3_PDZ2 abundance,2,MNGGVQTWTQPRLCYLVKEGGSYGFSLKTVQGKKGVYMTDITPQGVAMRAGVLADDHLIEVNGEPVEDASHEEVVEKVKLSGSRVMFLLVDKETDKRHVEQKIQFKRETAS*,2,2,FALSE,FALSE,77,,77,,4,223,34,,,0.0170586892698776,0.107663491312422,,,0.0170586892698776,0.107663491312422,,,0.181478648693291,0.0163317645508471,,,0.165479400517481,0.0149053230493284,missense,"N65P,K80L",0.119085545760476,0.180517002416779
NHERF3_PDZ2 abundance,2,MNGGVQTWTQPRLCYLVKEGGSYGFSLKTVQGKKGVYMTDITPQGVAMRAGVLADDHLIEVNGEPVEDASHEEVVEKVKFSGSRVMFLLVDKETDKRHVEQKIQFKRETAS*,2,2,FALSE,FALSE,68,68,,68,16,22,16,-0.580650463040796,0.157353713248743,,,-0.622041778358908,0.163778773339397,-0.600518315089036,0.113469321748297,0.0861646520269946,0.0217431059791667,,,0.067587382809901,0.0213708628730173,0.0799798068706975,0.0157091032087998,missense,"N65P,K80F",-0.651170077338411,-1.06217696746342
NHERF3_PDZ2 abundance,2,MNGGVQTWTQPRLCYLVKEGGSYGFSLKTVQGKKGVYMTDITPQGVAMRAGVLADDHLIEVNGEPVEDASHEEVVEKVKRSGSRVMFLLVDKETDKRHVEQKIQFKRETAS*,2,2,FALSE,FALSE,57,,,57,25,30,18,,,,,-0.542861470384185,0.166465601483168,-0.542861470384186,0.166465601483168,,,,,0.0779193169761464,0.0217214567543435,0.0879620289392437,0.0230460998102623,missense,"N65P,K80R",-0.579259192492316,-0.946159349042844
NHERF3_PDZ2 abundance,2,MNGGVQTWTQPRLCYLVKEGGSYGFSLKTVQGKKGVYMTDITPQGVAMRAGVLADDHLIEVNGEPVEDASHEEVVEKVKSSGSRVMFLLVDKETDKRHVEQKIQFKRETAS*,2,2,FALSE,FALSE,60.5,66,,55,57,35,15,-0.219889167645291,0.122655191689046,,,-0.665775879559688,0.190245970948604,-0.350809081423916,0.103087512052885,0.136014578774933,0.0169484709113545,,,0.061880687976501,0.0248244657985153,0.114550456129862,0.0142718079338609,missense,"N65P,K80S",-0.339727228895674,-0.559709814851133
NHERF3_PDZ2 abundance,2,MNGGVQTWTQPRLCYLVKEGGSYGFSLKTVQGKKGVYMTDITPQGVAMRAGVLADDHLIEVNGELVEDASHEEVVEKVKGSGSRVMFLLVDKETDKRHVEQKIQFKRETAS*,2,2,FALSE,FALSE,257.333333333333,335,290,147,53,37,43,-0.664888929679861,0.0862027821023342,-0.928559326840346,0.124815485886615,-0.705421259118207,0.123954503437424,-0.739033769826537,0.0615636600417086,0.0745245968300746,0.011911483931664,0.0380353086539415,0.0189335967369338,0.0567075147207819,0.0161743469037017,0.0608032264438572,0.00852309571085612,missense,"N65L,K80G",-0.823929599057347,-1.34089900394241
NHERF3_PDZ2 abundance,2,MNGGVQTWTQPRLCYLVKEGGSYGFSLKTVQGKKGVYMTDITPQGVAMRAGVLADDHLIEVNGELVEDASHEEVVEKVKYSGSRVMFLLVDKETDKRHVEQKIQFKRETAS*,2,2,FALSE,FALSE,190.666666666667,217,201,154,52,14,6,-0.575687968388753,0.0894989060342295,-0.979449194651859,0.153095431559602,-1.10595752519328,0.207519765407549,-0.730567100806787,0.0724087561385618,0.0868503685881911,0.0123669417056943,0.0303156877407615,0.0232234577530672,0.00444307627476656,0.0270784568692251,0.0619753827184936,0.0100245300304578,missense,"N65L,K80Y",-0.813369783236243,-1.32386229684102
NHERF3_PDZ2 abundance,2,MNGGVQTWTQPRLCYLVKEGGSYGFSLKTVQGKKGVYMTDITPQGVAMRAGVLADDHLIEVNGELVEDASHEEVVEKVKCSGSRVMFLLVDKETDKRHVEQKIQFKRETAS*,2,2,FALSE,FALSE,106.333333333333,79,111,129,14,16,8,-0.726205518481079,0.172337154791942,-0.873479200012865,0.17101725041269,-0.97586055274374,0.187390768177206,-0.852271662267128,0.101882239782999,0.0660518823255345,0.0238135150637711,0.0463905612266716,0.0259420666544098,0.021418930359669,0.024451901358948,0.0451261631452664,0.0141049456825439,missense,"N65L,K80C",-0.965162389113665,-1.56875730356278
NHERF3_PDZ2 abundance,2,MNGGVQTWTQPRLCYLVKEGGSYGFSLKTVQGKKGVYMTDITPQGVAMRAGVLADDHLIEVNGELVEDASHEEVVEKVK*SGSRVMFLLVDKETDKRHVEQKIQFKRETAS*,2,2,FALSE,TRUE,97.5,128,67,,8,1,9,-0.946609641544249,0.1835661638534,-1.40977237041633,0.514304845039349,,,-0.998945876474235,0.172884099332005,0.0355964827860762,0.0253651373866479,-0.0349611921159788,0.0780162851320561,,,0.024820054555315,0.0239346998617943,stop,"N65L,K80*",-1.14809769509047,-1.86389646879336
NHERF3_PDZ2 abundance,2,MNGGVQTWTQPRLCYLVKEGGSYGFSLKTVQGKKGVYMTDITPQGVAMRAGVLADDHLIEVNGEEVEDASHEEVVEKVKMSGSRVMFLLVDKETDKRHVEQKIQFKRETAS*,2,2,FALSE,FALSE,73.3333333333333,73,53,94,12,12,7,-0.680150312446281,0.169465796940048,-0.673259696834779,0.186864469418166,-0.931633906074615,0.203346181415626,-0.747292628373227,0.106817360373163,0.0724157818804436,0.0234167513853752,0.0767623961405448,0.0283459739253722,0.0271898955588075,0.0265338619295891,0.0596598402025556,0.0147881816224813,missense,"N65E,K80M",-0.834230229085775,-1.35751755295188
NHERF3_PDZ2 abundance,2,MNGGVQTWTQPRLCYLVKEGGSYGFSLKTVQGKKGVYMTDITPQGVAMRAGVLADDHLIEVNGEEVEDASHEEVVEKVKRSGSRVMFLLVDKETDKRHVEQKIQFKRETAS*,2,2,FALSE,FALSE,102.5,131,74,,31,30,12,-0.578560526230489,0.113564517210915,-0.554245575763086,0.143137727484161,,,-0.569167548080088,0.0889649787470853,0.0864534390954283,0.015692323251924,0.0948159682463254,0.021712946841293,,,0.0843201204200378,0.0123166333558138,missense,"N65E,K80R",-0.612068711182181,-0.999092673783185
NHERF3_PDZ2 abundance,2,MNGGVQTWTQPRLCYLVKEGGSYGFSLKTVQGKKGVYMTDITPQGVAMRAGVLADDHLIEVNGEEVEDASHEEVVEKVKASGSRVMFLLVDKETDKRHVEQKIQFKRETAS*,2,2,FALSE,FALSE,59,,59,,11,19,13,,,-0.577844336125226,0.161396784965908,,,-0.577844336125226,0.161396784965908,,,0.0912362088197251,0.0244827123771974,,,0.0831188745077346,0.0223443545227322,missense,"N65E,K80A",-0.6228905920732,-1.01655218426612
NHERF3_PDZ2 abundance,2,MNGGVQTWTQPRLCYLVKEGGSYGFSLKTVQGKKGVYMTDITPQGVAMRAGVLADDHLIEVNGEEVEDASHEEVVEKVKVSGSRVMFLLVDKETDKRHVEQKIQFKRETAS*,2,2,FALSE,FALSE,101.666666666667,87,138,80,13,10,13,-0.841319819694333,0.191066970405856,-0.959282666891316,0.178872229025255,-0.852302883123657,0.197349919095746,-0.888387529326232,0.108899865471354,0.0501454102167963,0.0264015974004099,0.0333748025732684,0.0271336094855825,0.0375414959432347,0.025751432697913,0.0401261519143428,0.0150764911586298,missense,"N65E,K80V",-1.01020689285817,-1.64142997416833
NHERF3_PDZ2 abundance,2,MNGGVQTWTQPRLCYLVKEGGSYGFSLKTVQGKKGVYMTDITPQGVAMRAGVLADDHLIEVNGEEVEDASHEEVVEKVKYSGSRVMFLLVDKETDKRHVEQKIQFKRETAS*,2,2,FALSE,FALSE,58,58,,,6,28,0,-0.808641934801581,0.222927729431619,,,,,-0.808641934801581,0.222927729431619,0.0546608340967206,0.0308041109844316,,,,,0.0511664203810366,0.0308629209709474,missense,"N65E,K80Y",-0.910746433407065,-1.48096517586652
NHERF3_PDZ2 abundance,2,MNGGVQTWTQPRLCYLVKEGGSYGFSLKTVQGKKGVYMTDITPQGVAMRAGVLADDHLIEVNGEEVEDASHEEVVEKVKSSGSRVMFLLVDKETDKRHVEQKIQFKRETAS*,2,2,FALSE,FALSE,73,64,,82,15,7,26,-0.581736340567939,0.16221343500267,,,-0.541769778894944,0.138801627858087,-0.558663302877903,0.105462619337009,0.0860146056781312,0.0224146214009723,,,0.0780617676041523,0.0181116911247082,0.0857743661092621,0.0146006263746818,missense,"N65E,K80S",-0.59896758553099,-0.977955937669689
NHERF3_PDZ2 abundance,2,MNGGVQTWTQPRLCYLVKEGGSYGFSLKTVQGKKGVYMTDITPQGVAMRAGVLADDHLIEVNGEEVEDASHEEVVEKVKWSGSRVMFLLVDKETDKRHVEQKIQFKRETAS*,2,2,FALSE,FALSE,55,55,,,14,7,0,-0.558831607313242,0.17062095850801,,,,,-0.558831607313242,0.17062095850801,0.089179577335293,0.0235763713897379,,,,,0.0857510654346436,0.0236213824625854,missense,"N65E,K80W",-0.599177498524507,-0.978294601359275
NHERF3_PDZ2 abundance,2,MNGGVQTWTQPRLCYLVKEGGSYGFSLKTVQGKKGVYMTDITPQGVAMRAGVLADDHLIEVNGEEVEDASHEEVVEKVKLSGSRVMFLLVDKETDKRHVEQKIQFKRETAS*,2,2,FALSE,FALSE,86.6666666666667,141,68,51,12,3,14,-0.862790080430662,0.155660670426688,-1.11623057056652,0.309448519740124,-0.580559586391685,0.181799736227779,-0.790903397533494,0.110451851356407,0.0471786536976643,0.021509161646064,0.00956695296402324,0.0469410782002085,0.0730002346595519,0.0237223490813628,0.0536222076231217,0.0152913536965497,missense,"N65E,K80L",-0.888622539577053,-1.44527153257675
NHERF3_PDZ2 abundance,2,MNGGVQTWTQPRLCYLVKEGGSYGFSLKTVQGKKGVYMTDITPQGVAMRAGVLADDHLIEVNGEEVEDASHEEVVEKVKFSGSRVMFLLVDKETDKRHVEQKIQFKRETAS*,2,2,FALSE,FALSE,69.6666666666667,90,67,52,5,3,3,-0.981123955385407,0.230131124679454,-1.11221796845356,0.309652467161497,-1.00032122313048,0.302481483988961,-1.02031360103954,0.15764008429668,0.0308273015055543,0.0317994747610457,0.0101756353701584,0.0469720155330593,0.0182271514620843,0.0394696466712385,0.0218618295006334,0.021824263297825,missense,"N65E,K80F",-1.17474799113952,-1.90689279521086
NHERF3_PDZ2 abundance,2,MNGGVQTWTQPRLCYLVKEGGSYGFSLKTVQGKKGVYMTDITPQGVAMRAGVLADDHLIEVNGEDVEDASHEEVVEKVKTSGSRVMFLLVDKETDKRHVEQKIQFKRETAS*,2,2,FALSE,FALSE,57,57,,,2,47,2,-1.1086172270628,0.352401705918514,,,,,-1.1086172270628,0.352401705918514,0.0132103056274202,0.0486948002740356,,,,,0.00963675620736271,0.0487877664547169,missense,"N65D,K80T",-1.28488221570484,-2.08457814101091
NHERF3_PDZ2 abundance,2,MNGGVQTWTQPRLCYLVKEGGSYGFSLKTVQGKKGVYMTDITPQGVAMRAGVLADDHLIEVNGEDVEDASHEEVVEKVKRSGSRVMFLLVDKETDKRHVEQKIQFKRETAS*,2,2,FALSE,FALSE,127,,127,,41,149,78,,,-0.24637094794635,0.0903477451232779,,,-0.24637094794635,0.0903477451232779,,,0.1415182985478,0.0137050924418896,,,0.129009248977614,0.0125080685330281,missense,"N65D,K80R",-0.209469691763841,-0.349558468894138
NHERF3_PDZ2 abundance,2,MNGGVQTWTQPRLCYLVKEGGSYGFSLKTVQGKKGVYMTDITPQGVAMRAGVLADDHLIEVNGEDVEDASHEEVVEKVKMSGSRVMFLLVDKETDKRHVEQKIQFKRETAS*,2,2,FALSE,FALSE,54,54,,,45,6,11,-0.229798840845307,0.13555231990193,,,,,-0.229798840845307,0.13555231990193,0.134645262028869,0.0187305936192968,,,,,0.131303551409552,0.0187663533254848,missense,"N65D,K80M",-0.188800595293149,-0.316211926815465
NHERF3_PDZ2 abundance,2,MNGGVQTWTQPRLCYLVKEGGSYGFSLKTVQGKKGVYMTDITPQGVAMRAGVLADDHLIEVNGEDVEDASHEEVVEKVKQSGSRVMFLLVDKETDKRHVEQKIQFKRETAS*,2,2,FALSE,FALSE,52,,,52,12,3,17,,,,,-0.533537333193754,0.172909689540334,-0.533537333193754,0.172909689540334,,,,,0.0791359878135386,0.0225623210458713,0.089252896208041,0.0239382426627698,missense,"N65D,K80Q",-0.567629923509202,-0.927397236821853
NHERF3_PDZ2 abundance,2,MNGGVQTWTQPRLCYLVKEGGSYGFSLKTVQGKKGVYMTDITPQGVAMRAGVLADDHLIEVNGEDVEDASHEEVVEKVKHSGSRVMFLLVDKETDKRHVEQKIQFKRETAS*,2,2,FALSE,FALSE,50,,50,,3,114,0,,,-0.0477251365750959,0.129267982577476,,,-0.0477251365750959,0.129267982577476,,,0.171651415919157,0.0196090079346587,,,0.156510493408676,0.0178963269420739,missense,"N65D,K80H",0.0382857332824362,0.0501584088242458
NHERF3_PDZ2 abundance,2,MNGGVQTWTQPRLCYLVKEGGSYGFSLKTVQGKKGVYMTDITPQGVAMRAGVLADDHLIEVNGEDVEDASHEEVVEKVKLSGSRVMFLLVDKETDKRHVEQKIQFKRETAS*,2,2,FALSE,FALSE,54,54,,54,29,13,54,-0.40420087846233,0.150690758492878,,,-0.543693315198146,0.171125660910962,-0.465125088918641,0.11309274953703,0.110546421851547,0.0208224201662928,,,0.0778107727424321,0.0223295300045021,0.0987241346847044,0.0156569691901838,missense,"N65D,K80L",-0.482304667760048,-0.789737507222778
NHERF3_PDZ2 abundance,2,MNGGVQTWTQPRLCYLVKEGGSYGFSLKTVQGKKGVYMTDITPQGVAMRAGVLADDHLIEVNGEDVEDASHEEVVEKVKDSGSRVMFLLVDKETDKRHVEQKIQFKRETAS*,2,2,FALSE,FALSE,65,,65,,9,31,7,,,-0.471483667698994,0.141406109116139,,,-0.471483667698994,0.141406109116139,,,0.107370344663112,0.0214502729939774,,,0.0978438300456811,0.019576773071648,missense,"N65D,K80D",-0.490235227068305,-0.802532296296175
NHERF3_PDZ2 abundance,2,MNGGVQTWTQPRLCYLVKEGGSYGFSLKTVQGKKGVYMTDITPQGVAMRAGVLADDHLIEVNGEDVEDASHEEVVEKVKGSGSRVMFLLVDKETDKRHVEQKIQFKRETAS*,2,2,FALSE,FALSE,81.5,103,,60,20,4,14,-0.633940769011088,0.136306469435406,,,-0.624293687592464,0.174690124263592,-0.630290020239048,0.107463592702984,0.0788010077477991,0.0188348018574882,,,0.0672935398261519,0.02279464313224,0.0758581043550083,0.0148776483630029,missense,"N65D,K80G",-0.688302002813589,-1.12208385875284
NHERF3_PDZ2 abundance,2,MNGGVQTWTQPRLCYLVKEGGSYGFSLKTVQGKKGVYMTDITPQGVAMRAGVLADDHLIEVNGEDVEDASHEEVVEKVKVSGSRVMFLLVDKETDKRHVEQKIQFKRETAS*,2,2,FALSE,FALSE,51,,,51,3,35,19,,,,,-0.498380901068044,0.169803665222576,-0.498380901068044,0.169803665222576,,,,,0.0837234155658892,0.0221570278664097,0.0941200797974611,0.0235082334248109,missense,"N65D,K80V",-0.523782048115861,-0.856655149767504
NHERF3_PDZ2 abundance,2,MNGGVQTWTQPRLCYLVKEGGSYGFSLKTVQGKKGVYMTDITPQGVAMRAGVLADDHLIEVNGEAVEDASHEEVVEKVK*SGSRVMFLLVDKETDKRHVEQKIQFKRETAS*,2,2,FALSE,TRUE,63,63,,,11,1,4,-0.66341689835085,0.178561538640355,,,,,-0.66341689835085,0.178561538640355,0.0747280018373701,0.024673599232596,,,,,0.071271899562157,0.0247207050893077,stop,"N65A,K80*",-0.729618573801873,-1.18874205907431
NHERF3_PDZ2 abundance,2,MNGGVQTWTQPRLCYLVKEGGSYGFSLKTVQGKKGVYMTDITPQGVAMRAGVLADDHLIEVNGEAVEDASHEEVVEKVKFSGSRVMFLLVDKETDKRHVEQKIQFKRETAS*,2,2,FALSE,FALSE,53,53,,,12,3,0,-0.591322600077663,0.179529041752257,,,,,-0.591322600077663,0.179529041752257,0.0846899781738904,0.0248072886274183,,,,,0.0812528949086502,0.0248546497186184,missense,"N65A,K80F",-0.639700979321593,-1.04367326749935
NHERF3_PDZ2 abundance,2,MNGGVQTWTQPRLCYLVKEGGSYGFSLKTVQGKKGVYMTDITPQGVAMRAGVLADDHLIEVNGEGVEDASHEEVVEKVKTSGSRVMFLLVDKETDKRHVEQKIQFKRETAS*,2,2,FALSE,FALSE,68,68,,,11,11,1,-0.684605920995162,0.176327173575804,,,,,-0.684605920995162,0.176327173575804,0.0718001067439639,0.0243648550956345,,,,,0.0683384146476048,0.0244113715102896,missense,"N65G,K80T",-0.756045988884617,-1.23137879988864
NHERF3_PDZ2 abundance,2,MNGGVQTWTQPRLCYLVKEGGSYGFSLKTVQGKKGVYMTDITPQGVAMRAGVLADDHLIEVNGEGVEDASHEEVVEKVKRSGSRVMFLLVDKETDKRHVEQKIQFKRETAS*,2,2,FALSE,FALSE,160.333333333333,204,110,167,106,69,114,-0.364456756329843,0.0773417030937709,-0.419339903106308,0.104186509609674,-0.35754860913761,0.0858336886411478,-0.374882321851551,0.0503133557162246,0.116038257040778,0.0106870617302738,0.115280172551299,0.0158043318452505,0.102100080243314,0.0112001082462252,0.111217669676032,0.00696556289884664,missense,"N65G,K80R",-0.369751903834544,-0.608150204476639
NHERF3_PDZ2 abundance,2,MNGGVQTWTQPRLCYLVKEGGSYGFSLKTVQGKKGVYMTDITPQGVAMRAGVLADDHLIEVNGEGVEDASHEEVVEKVKSSGSRVMFLLVDKETDKRHVEQKIQFKRETAS*,2,2,FALSE,FALSE,125.666666666667,178,94,105,75,64,26,-0.409909480584927,0.0906298919409936,-0.452983202443414,0.119898231275291,-0.786164116493359,0.162613220946231,-0.485087158853641,0.0660636655643568,0.109757608302875,0.0125232211218199,0.110176729993479,0.018187685160319,0.0461716894867993,0.0212187744194419,0.0959605135399001,0.00914609274746712,missense,"N65G,K80S",-0.507201800437597,-0.82990536282534
NHERF3_PDZ2 abundance,2,MNGGVQTWTQPRLCYLVKEGGSYGFSLKTVQGKKGVYMTDITPQGVAMRAGVLADDHLIEVNGEGVEDASHEEVVEKVKMSGSRVMFLLVDKETDKRHVEQKIQFKRETAS*,2,2,FALSE,FALSE,56,,,56,14,10,20,,,,,-0.509745804614952,0.163505812539965,-0.509745804614952,0.163505812539965,,,,,0.0822404529675388,0.0213352452670515,0.092546681454846,0.0226363359263451,missense,"N65G,K80M",-0.537956605784292,-0.879523710297334
NHERF3_PDZ2 abundance,2,MNGGVQTWTQPRLCYLVKEGGSYGFSLKTVQGKKGVYMTDITPQGVAMRAGVLADDHLIEVNGEGVEDASHEEVVEKVKISGSRVMFLLVDKETDKRHVEQKIQFKRETAS*,2,2,FALSE,FALSE,73,73,,,19,3,28,-0.552657040768891,0.147907558681458,,,,,-0.552657040768891,0.147907558681458,0.0900327777585776,0.020437838149056,,,,,0.086605894754325,0.0204768572587639,missense,"N65G,K80I",-0.591476443324238,-0.9658700833524
NHERF3_PDZ2 abundance,2,MNGGVQTWTQPRLCYLVKEGGSYGFSLKTVQGKKGVYMTDITPQGVAMRAGVLADDHLIEVNGEGVEDASHEEVVEKVKQSGSRVMFLLVDKETDKRHVEQKIQFKRETAS*,2,2,FALSE,FALSE,147,147,,,39,37,23,-0.547359104581429,0.103814409964255,,,,,-0.547359104581429,0.103814409964255,0.0907648455669346,0.0143450552987538,,,,,0.0873393601974965,0.0143724423091795,missense,"N65G,K80Q",-0.584868740786078,-0.955209528787543
NHERF3_PDZ2 abundance,2,MNGGVQTWTQPRLCYLVKEGGSYGFSLKTVQGKKGVYMTDITPQGVAMRAGVLADDHLIEVNGEGVEDASHEEVVEKVKHSGSRVMFLLVDKETDKRHVEQKIQFKRETAS*,2,2,FALSE,FALSE,50,,,50,0,8,6,,,,,-0.803239863569251,0.234007618483036,-0.803239863569251,0.234007618483036,,,,,0.0439435408581794,0.0305347550471568,0.0519143026563727,0.0323968608761921,missense,"N65G,K80H",-0.904008851350553,-1.47009507983331
NHERF3_PDZ2 abundance,2,MNGGVQTWTQPRLCYLVKEGGSYGFSLKTVQGKKGVYMTDITPQGVAMRAGVLADDHLIEVNGEGVEDASHEEVVEKVKDSGSRVMFLLVDKETDKRHVEQKIQFKRETAS*,2,2,FALSE,FALSE,53.5,,53,54,4,16,10,,,-0.595342247788604,0.172188281266657,-0.686486217561335,0.196274259481721,-0.634981605428453,0.129438264515224,,,0.0885819035400594,0.0261197034740562,0.0591782755425658,0.0256110740077076,0.075208584336578,0.0179199013892766,missense,"N65G,K80D",-0.694153451050619,-1.13152430841806
NHERF3_PDZ2 abundance,2,MNGGVQTWTQPRLCYLVKEGGSYGFSLKTVQGKKGVYMTDITPQGVAMRAGVLADDHLIEVNGEGVEDASHEEVVEKVKASGSRVMFLLVDKETDKRHVEQKIQFKRETAS*,2,2,FALSE,FALSE,81,77,58,108,86,88,29,-0.186516810915543,0.112407293486113,-0.201329944101162,0.127581498267172,-0.586504010764021,0.12566194290938,-0.315204526415376,0.0700300577236719,0.140625964640371,0.0155324182991238,0.148350689555805,0.0193531805939434,0.0722245695624825,0.0163971441201855,0.119479679471597,0.00969521442050815,missense,"N65G,K80A",-0.295320444786654,-0.488066010925321
NHERF3_PDZ2 abundance,2,MNGGVQTWTQPRLCYLVKEGGSYGFSLKTVQGKKGVYMTDITPQGVAMRAGVLADDHLIEVNGEGVEDASHEEVVEKVKGSGSRVMFLLVDKETDKRHVEQKIQFKRETAS*,2,2,FALSE,FALSE,271.333333333333,339,288,187,70,122,36,-0.687652116649904,0.0803664950120736,-0.519717591259844,0.0731134640838497,-0.696009921268365,0.108067298720339,-0.615843724690023,0.0483636251929738,0.0713791840114344,0.0111050268985988,0.100053611076297,0.0110907780005875,0.0579355640371841,0.0141012866009432,0.0778581017487344,0.00669563515496678,missense,"N65G,K80G",-0.670284265266615,-1.09301489368585
NHERF3_PDZ2 abundance,2,MNGGVQTWTQPRLCYLVKEGGSYGFSLKTVQGKKGVYMTDITPQGVAMRAGVLADDHLIEVNGEGVEDASHEEVVEKVKVSGSRVMFLLVDKETDKRHVEQKIQFKRETAS*,2,2,FALSE,FALSE,195.333333333333,184,160,242,51,23,24,-0.535547073932001,0.0925625729886181,-0.820044865088456,0.132031291522389,-0.841945900206976,0.115817598965002,-0.69305909278048,0.063419417810527,0.0923970297012467,0.012790278619065,0.0544961591993789,0.0200281817002448,0.0388929388511132,0.015112593502175,0.0671681269789094,0.00878001352680612,missense,"N65G,K80V",-0.766588970658074,-1.24838834773423
NHERF3_PDZ2 abundance,2,MNGGVQTWTQPRLCYLVKEGGSYGFSLKTVQGKKGVYMTDITPQGVAMRAGVLADDHLIEVNGEGVEDASHEEVVEKVK*SGSRVMFLLVDKETDKRHVEQKIQFKRETAS*,2,2,FALSE,TRUE,74,74,,,5,11,5,-0.926816314866037,0.233650438940358,,,,,-0.926816314866037,0.233650438940358,0.0383315208780233,0.0322857729320196,,,,,0.0348059318854197,0.0323474116487397,stop,"N65G,K80*",-1.05813611940316,-1.71875672002039
NHERF3_PDZ2 abundance,2,MNGGVQTWTQPRLCYLVKEGGSYGFSLKTVQGKKGVYMTDITPQGVAMRAGVLADDHLIEVNGEGVEDASHEEVVEKVKWSGSRVMFLLVDKETDKRHVEQKIQFKRETAS*,2,2,FALSE,FALSE,68,,,68,4,3,8,,,,,-0.808568781922877,0.202108557463663,-0.808568781922877,0.202108557463663,,,,,0.0432481907766347,0.026372369135215,0.0511765479300857,0.027980639521413,missense,"N65G,K80W",-0.910655195527788,-1.48081797698993
NHERF3_PDZ2 abundance,2,MNGGVQTWTQPRLCYLVKEGGSYGFSLKTVQGKKGVYMTDITPQGVAMRAGVLADDHLIEVNGEGVEDASHEEVVEKVKCSGSRVMFLLVDKETDKRHVEQKIQFKRETAS*,2,2,FALSE,FALSE,142.333333333333,215,118,94,20,7,16,-0.838112369473827,0.123058259598657,-1.03602749032992,0.209750448097774,-0.709173393370703,0.152703374854113,-0.830281329552763,0.0871544132783719,0.050588615074359,0.0170041667579573,0.0217331739058635,0.0318176095815712,0.0562179131383774,0.0199256766778408,0.0481705843234602,0.012065972125306,missense,"N65G,K80C",-0.937735562487181,-1.52450815946103
NHERF3_PDZ2 abundance,2,MNGGVQTWTQPRLCYLVKEGGSYGFSLKTVQGKKGVYMTDITPQGVAMRAGVLADDHLIEVNGEGVEDASHEEVVEKVKLSGSRVMFLLVDKETDKRHVEQKIQFKRETAS*,2,2,FALSE,FALSE,101.333333333333,180,62,62,35,31,9,-0.625098876231323,0.106024098794852,-0.739306460374558,0.187773663342035,-1.04765367991668,0.298030507712783,-0.68728948484289,0.0881890337214249,0.0800227787997662,0.0146503896784307,0.0667435849508996,0.0284838919968995,0.0120509210337069,0.0388888558782086,0.0679668923647373,0.012209208720638,missense,"N65G,K80L",-0.759392988738997,-1.23677869105658
NHERF3_PDZ2 abundance,2,MNGGVQTWTQPRLCYLVKEGGSYGFSLKTVQGKKGVYMTDITPQGVAMRAGVLADDHLIEVNGEGVEDASHEEVVEKVKFSGSRVMFLLVDKETDKRHVEQKIQFKRETAS*,2,2,FALSE,FALSE,180,213,165,162,28,29,12,-0.674169965742879,0.11498439184996,-0.736436510773816,0.120520590759705,-0.930060811916828,0.155720948752311,-0.75407229166656,0.0733789096923056,0.0732421450432797,0.0158885212577828,0.0671789353243713,0.0182820925443033,0.0273951625714181,0.0203194283018926,0.0587212391009104,0.010158841596521,missense,"N65G,K80F",-0.842685974260141,-1.37115965204718
NHERF3_PDZ2 abundance,2,MNGGVQTWTQPRLCYLVKEGGSYGFSLKTVQGKKGVYMTDITPQGVAMRAGVLADDHLIEVNGEVVEDASHEEVVEKVKTSGSRVMFLLVDKETDKRHVEQKIQFKRETAS*,2,2,FALSE,FALSE,60.5,56,,65,25,3,16,-0.402965057470131,0.147942361770672,,,-0.609899797797768,0.165554741001982,-0.494843337856719,0.110314181783404,0.110717187359713,0.0204426472332622,,,0.0691717432022044,0.0216026020698017,0.0946098328402935,0.0152722942230488,missense,"N65V,K80T",-0.519369921471962,-0.84953683344459
NHERF3_PDZ2 abundance,2,MNGGVQTWTQPRLCYLVKEGGSYGFSLKTVQGKKGVYMTDITPQGVAMRAGVLADDHLIEVNGEVVEDASHEEVVEKVKSSGSRVMFLLVDKETDKRHVEQKIQFKRETAS*,2,2,FALSE,FALSE,90.3333333333333,69,124,78,17,42,9,-0.856823369734388,0.218699234686508,-0.560833132483419,0.113144808763483,-0.813794219566506,0.190017518023274,-0.664957514326067,0.0888344310382334,0.0480031326396454,0.0302198183898872,0.0938166840506306,0.0171632403366305,0.0425663434953507,0.0247946558540358,0.0710586111156685,0.0122985598589388,missense,"N65V,K80S",-0.731540063931154,-1.19184210031417
NHERF3_PDZ2 abundance,2,MNGGVQTWTQPRLCYLVKEGGSYGFSLKTVQGKKGVYMTDITPQGVAMRAGVLADDHLIEVNGEVVEDASHEEVVEKVKMSGSRVMFLLVDKETDKRHVEQKIQFKRETAS*,2,2,FALSE,FALSE,68.5,60,,77,12,17,10,-0.62573993489407,0.175314407383568,,,-0.78196921134588,0.183730542003569,-0.700194517242608,0.126836970804064,0.0799341974364467,0.024224911257035,,,0.0467190665421048,0.0239742925086306,0.0661802730146211,0.0175597688816049,missense,"N65V,K80M",-0.775488428986929,-1.26274631263421
NHERF3_PDZ2 abundance,2,MNGGVQTWTQPRLCYLVKEGGSYGFSLKTVQGKKGVYMTDITPQGVAMRAGVLADDHLIEVNGEVVEDASHEEVVEKVKISGSRVMFLLVDKETDKRHVEQKIQFKRETAS*,2,2,FALSE,FALSE,71.5,77,,66,10,3,9,-0.74553423314795,0.178744000199115,,,-0.768839700931416,0.19523154310225,-0.756161486909746,0.131835266123461,0.0633810442323876,0.0246988117358623,,,0.0484322859107461,0.0254750139536068,0.0584320033568971,0.0182517509594977,missense,"N65V,K80I",-0.845291664518129,-1.37536354939486
NHERF3_PDZ2 abundance,2,MNGGVQTWTQPRLCYLVKEGGSYGFSLKTVQGKKGVYMTDITPQGVAMRAGVLADDHLIEVNGEVVEDASHEEVVEKVKHSGSRVMFLLVDKETDKRHVEQKIQFKRETAS*,2,2,FALSE,FALSE,53,53,,53,8,1,5,-0.703815388677885,0.203755398453582,,,-0.867983138541459,0.247515031796565,-0.770128236248779,0.157310059417266,0.0691457461762627,0.0281548819594759,,,0.0354954396594126,0.0322972855131433,0.0564983960745253,0.0217785734601462,missense,"N65V,K80H",-0.862711301484648,-1.40346756729051
NHERF3_PDZ2 abundance,2,MNGGVQTWTQPRLCYLVKEGGSYGFSLKTVQGKKGVYMTDITPQGVAMRAGVLADDHLIEVNGEVVEDASHEEVVEKVKESGSRVMFLLVDKETDKRHVEQKIQFKRETAS*,2,2,FALSE,FALSE,84,84,,,19,8,18,-0.591597976134034,0.14372853294349,,,,,-0.591597976134034,0.14372853294349,0.084651926763128,0.0198603811724502,,,,,0.0812147708516442,0.0198982978242095,missense,"N65V,K80E",-0.640044434395842,-1.04422738166209
NHERF3_PDZ2 abundance,2,MNGGVQTWTQPRLCYLVKEGGSYGFSLKTVQGKKGVYMTDITPQGVAMRAGVLADDHLIEVNGEVVEDASHEEVVEKVKDSGSRVMFLLVDKETDKRHVEQKIQFKRETAS*,2,2,FALSE,FALSE,62.5,59,,66,5,1,10,-0.863968177122362,0.23859317263849,,,-0.740487019378657,0.188738262903123,-0.788015031351377,0.148024120776428,0.0470158645222932,0.0329687589283868,,,0.0521319183917557,0.0246277307684772,0.054022083481729,0.0204929945366811,missense,"N65V,K80D",-0.88502010574671,-1.43945953632044
NHERF3_PDZ2 abundance,2,MNGGVQTWTQPRLCYLVKEGGSYGFSLKTVQGKKGVYMTDITPQGVAMRAGVLADDHLIEVNGEVVEDASHEEVVEKVKGSGSRVMFLLVDKETDKRHVEQKIQFKRETAS*,2,2,FALSE,FALSE,116.333333333333,232,56,61,24,9,11,-0.808649516024093,0.112452568637673,-0.834157278566488,0.222244587005172,-1.04327794800914,0.298412523669443,-0.837153278889494,0.0951068135590525,0.0546597865248449,0.0155386744109007,0.0523554092445163,0.0337128791145746,0.0126218934781732,0.0389387036726366,0.0472192068082599,0.0131669311761058,missense,"N65V,K80G",-0.946306408844653,-1.53833595735798
NHERF3_PDZ2 abundance,2,MNGGVQTWTQPRLCYLVKEGGSYGFSLKTVQGKKGVYMTDITPQGVAMRAGVLADDHLIEVNGEVVEDASHEEVVEKVKVSGSRVMFLLVDKETDKRHVEQKIQFKRETAS*,2,2,FALSE,FALSE,64,,,64,4,13,8,,,,,-0.79225460022126,0.204058574140948,-0.79225460022126,0.204058574140948,,,,,0.0453769656656018,0.0266268193192079,0.0534351422370677,0.0282506068814921,missense,"N65V,K80V",-0.890307789288186,-1.44799043470608
NHERF3_PDZ2 abundance,2,MNGGVQTWTQPRLCYLVKEGGSYGFSLKTVQGKKGVYMTDITPQGVAMRAGVLADDHLIEVNGEVVEDASHEEVVEKVK*SGSRVMFLLVDKETDKRHVEQKIQFKRETAS*,2,2,FALSE,TRUE,56,,56,,11,9,20,,,-0.76608984915297,0.203378718077448,,,-0.76608984915297,0.203378718077448,,,0.0626807406749928,0.0308510647184517,,,0.0570574849869087,0.0281564851496962,stop,"N65V,K80*",-0.857674536276679,-1.39534148866941
NHERF3_PDZ2 abundance,2,MNGGVQTWTQPRLCYLVKEGGSYGFSLKTVQGKKGVYMTDITPQGVAMRAGVLADDHLIEVNGEVVEDASHEEVVEKVKYSGSRVMFLLVDKETDKRHVEQKIQFKRETAS*,2,2,FALSE,FALSE,98.3333333333333,85,119,91,8,1,4,-0.834867404365289,0.191547208419108,-1.56535449603236,0.510644325904367,-1.07349901644734,0.256307800236597,-0.973791512302229,0.146944025584638,0.0510370037319695,0.0264679565971634,-0.0585618631782602,0.0774610111397525,0.00867846237107589,0.0334446200838861,0.0283025156896675,0.0203434622526969,missense,"N65V,K80Y",-1.1167246188389,-1.81328063230317
NHERF3_PDZ2 abundance,2,MNGGVQTWTQPRLCYLVKEGGSYGFSLKTVQGKKGVYMTDITPQGVAMRAGVLADDHLIEVNGEVVEDASHEEVVEKVKWSGSRVMFLLVDKETDKRHVEQKIQFKRETAS*,2,2,FALSE,FALSE,62,62,,,3,1,8,-1.01945257235145,0.293399703171954,,,,,-1.01945257235145,0.293399703171954,0.0255310605492949,0.0405419148275157,,,,,0.0219810334256992,0.0406193158427742,missense,"N65V,K80W",-1.17367409722189,-1.9051602255863
NHERF3_PDZ2 abundance,2,MNGGVQTWTQPRLCYLVKEGGSYGFSLKTVQGKKGVYMTDITPQGVAMRAGVLADDHLIEVNGEVVEDASHEEVVEKVKLSGSRVMFLLVDKETDKRHVEQKIQFKRETAS*,2,2,FALSE,FALSE,97.6666666666667,140,76,77,46,8,20,-0.488007812971107,0.102655462440192,-0.880702179760842,0.20535977037979,-0.595442207781911,0.150124635360546,-0.574391817593269,0.0783317861316238,0.0989659956817952,0.0141849121517016,0.0452948880029864,0.0311515758701,0.0710582585753712,0.0195891868691887,0.0835968536576332,0.0108445357204206,missense,"N65V,K80L",-0.61858453502392,-1.00960499560741
NHERF3_PDZ2 abundance,2,MNGGVQTWTQPRLCYLVKEGGSYGFSLKTVQGKKGVYMTDITPQGVAMRAGVLADDHLIEVNGEVVEDASHEEVVEKVKRSGSRVMFLLVDKETDKRHVEQKIQFKRETAS*,2,2,FALSE,FALSE,76,76,,,16,23,11,-0.61150905384719,0.153975607550886,,,,,-0.61150905384719,0.153975607550886,0.08190061785571,0.0212763199804073,,,,,0.0784582092544202,0.0213169398863603,missense,"N65V,K80R",-0.664877968452762,-1.08429263025994
NHERF3_PDZ2 abundance,2,MNGGVQTWTQPRLCYLVKEGGSYGFSLKTVQGKKGVYMTDITPQGVAMRAGVLADDHLIEVNGE*VEDASHEEVVEKVKRSGSRVMFLLVDKETDKRHVEQKIQFKRETAS*,2,2,FALSE,TRUE,92.5,125,,60,7,0,2,-0.978913255608901,0.19522327517799,,,-1.14794118914443,0.355926724395806,-1.01800410520414,0.17116655563791,0.0311327755775433,0.0269759147983054,,,-0.00103521072734369,0.046443510748137,0.022181564455241,0.0236969169021322,stop,"N65*,K80R",-1.17186753713754,-1.90224560704185
NHERF3_PDZ2 abundance,2,MNGGVQTWTQPRLCYLVKEGGSYGFSLKTVQGKKGVYMTDITPQGVAMRAGVLADDHLIEVNGE*VEDASHEEVVEKVKQSGSRVMFLLVDKETDKRHVEQKIQFKRETAS*,2,2,FALSE,TRUE,104.5,138,,71,12,3,8,-0.856823369734388,0.155996772606219,,,-0.820186481714804,0.200779506639839,-0.843032275744136,0.123185461068226,0.0480031326396454,0.0215556041809017,,,0.0417322417675488,0.0261989463996059,0.0464052972252042,0.0170542406698874,stop,"N65*,K80Q",-0.953638823027026,-1.55016572739256
NHERF3_PDZ2 abundance,2,MNGGVQTWTQPRLCYLVKEGGSYGFSLKTVQGKKGVYMTDITPQGVAMRAGVLADDHLIEVNGE*VEDASHEEVVEKVKFSGSRVMFLLVDKETDKRHVEQKIQFKRETAS*,2,2,FALSE,TRUE,89,89,,,3,4,0,-1.11974817246289,0.287678687741983,,,,,-1.11974817246289,0.287678687741983,0.011672233722501,0.0397513860104063,,,,,0.00809574787658673,0.0398272777794119,stop,"N65*,K80F",-1.29876497562678,-2.1069759288659
NHERF3_PDZ2 abundance,2,MNGGVQTWTQPRLCYLVKEGGSYGFSLKTVQGKKGVYMTDITPQGVAMRAGVLADDHLIEVNGEYVEDASHEEVVEKVKNSGSRVMFLLVDKETDKRHVEQKIQFKRETAS*,2,2,FALSE,FALSE,77,60,100,71,23,22,29,-0.445240039637175,0.147828539130115,-0.681044470610267,0.142253367523959,-0.473622854014856,0.141425725280604,-0.535282392101661,0.0829958491951612,0.104875638415314,0.0204269192425758,0.0755815028699192,0.0215787959005038,0.0869539980021181,0.0184540995152377,0.0890113039426835,0.0114902454762257,missense,"N65Y,K80N",-0.569806399360743,-0.930908659958783
NHERF3_PDZ2 abundance,2,MNGGVQTWTQPRLCYLVKEGGSYGFSLKTVQGKKGVYMTDITPQGVAMRAGVLADDHLIEVNGEYVEDASHEEVVEKVKTSGSRVMFLLVDKETDKRHVEQKIQFKRETAS*,2,2,FALSE,FALSE,74,74,,,4,5,2,-0.988725563882837,0.256388826388388,,,,,-0.988725563882837,0.256388826388388,0.0297769126983293,0.0354277589574547,,,,,0.0262349915871993,0.0354953962292339,missense,"N65Y,K80T",-1.13535069643639,-1.8433310644179
NHERF3_PDZ2 abundance,2,MNGGVQTWTQPRLCYLVKEGGSYGFSLKTVQGKKGVYMTDITPQGVAMRAGVLADDHLIEVNGEYVEDASHEEVVEKVKRSGSRVMFLLVDKETDKRHVEQKIQFKRETAS*,2,2,FALSE,FALSE,196.666666666667,234,166,190,50,29,23,-0.607370406970613,0.0882385789459144,-0.738506206356804,0.118456310647678,-0.80005189504551,0.120034485713854,-0.691792727090814,0.0609591088797403,0.0824724952889772,0.0121927899498579,0.0668649776350817,0.0179689563423685,0.0443595266222392,0.0156628388521876,0.0673434472241751,0.00843939946193144,missense,"N65Y,K80R",-0.765009531516914,-1.245840155371
NHERF3_PDZ2 abundance,2,MNGGVQTWTQPRLCYLVKEGGSYGFSLKTVQGKKGVYMTDITPQGVAMRAGVLADDHLIEVNGEYVEDASHEEVVEKVKSSGSRVMFLLVDKETDKRHVEQKIQFKRETAS*,2,2,FALSE,FALSE,267.333333333333,376,213,213,36,18,22,-0.801974845415493,0.0936274602771747,-0.840317118883415,0.142746388477489,-0.790823374910004,0.125477205243104,-0.807151678701469,0.0664212156285933,0.0555820912320074,0.012937424540778,0.0514210065003685,0.0216535835748913,0.0455637207575078,0.0163730384119001,0.0513727368243139,0.00919559327126389,missense,"N65Y,K80S",-0.908887753221652,-1.47796646921761
NHERF3_PDZ2 abundance,2,MNGGVQTWTQPRLCYLVKEGGSYGFSLKTVQGKKGVYMTDITPQGVAMRAGVLADDHLIEVNGEYVEDASHEEVVEKVKMSGSRVMFLLVDKETDKRHVEQKIQFKRETAS*,2,2,FALSE,FALSE,83.5,79,88,,11,15,6,-0.726205518481079,0.172337154791942,-0.750153153399512,0.162437064618798,,,-0.738886907120839,0.11820537486872,0.0660518823255345,0.0238135150637711,0.0650982209144984,0.0246405151955059,,,0.0608235586478906,0.0163647795283967,missense,"N65Y,K80M",-0.823746428660637,-1.34060348549291
NHERF3_PDZ2 abundance,2,MNGGVQTWTQPRLCYLVKEGGSYGFSLKTVQGKKGVYMTDITPQGVAMRAGVLADDHLIEVNGEYVEDASHEEVVEKVKISGSRVMFLLVDKETDKRHVEQKIQFKRETAS*,2,2,FALSE,FALSE,77.6666666666667,118,55,60,7,4,4,-0.9629245565127,0.196047327100947,-0.980846567536948,0.276911261734652,-0.961414185580461,0.2656808301801,-0.966913687772365,0.137067932889107,0.0333420909584149,0.0270897821352958,0.0301037164896826,0.0420054140266074,0.0233039813059227,0.034667670748774,0.0292547065878498,0.0189761802678981,missense,"N65Y,K80I",-1.10814644481133,-1.79944101229007
NHERF3_PDZ2 abundance,2,MNGGVQTWTQPRLCYLVKEGGSYGFSLKTVQGKKGVYMTDITPQGVAMRAGVLADDHLIEVNGEYVEDASHEEVVEKVKQSGSRVMFLLVDKETDKRHVEQKIQFKRETAS*,2,2,FALSE,FALSE,64,61,67,,12,25,5,-0.630325846808372,0.174784189562524,-0.537953730719308,0.14727432975924,,,-0.57630662499116,0.112623953981592,0.0793005170058733,0.0241516458600071,0.0972873220368295,0.0223404391655114,,,0.0833317607975105,0.0155920674383206,missense,"N65Y,K80Q",-0.620972724925693,-1.01345798817359
NHERF3_PDZ2 abundance,2,MNGGVQTWTQPRLCYLVKEGGSYGFSLKTVQGKKGVYMTDITPQGVAMRAGVLADDHLIEVNGEYVEDASHEEVVEKVKHSGSRVMFLLVDKETDKRHVEQKIQFKRETAS*,2,2,FALSE,FALSE,51,,,51,4,3,8,,,,,-0.731153080815711,0.212301774122303,-0.731153080815711,0.212301774122303,,,,,0.0533498681725891,0.0277024428132936,0.0618942575271497,0.0293918252943872,missense,"N65Y,K80H",-0.814100630391677,-1.32504141105418
NHERF3_PDZ2 abundance,2,MNGGVQTWTQPRLCYLVKEGGSYGFSLKTVQGKKGVYMTDITPQGVAMRAGVLADDHLIEVNGEYVEDASHEEVVEKVKPSGSRVMFLLVDKETDKRHVEQKIQFKRETAS*,2,2,FALSE,FALSE,63.5,68,59,,4,3,2,-0.965265847656181,0.257963807776191,-1.0777785373747,0.311526640530424,,,-1.01103271974296,0.19868727531238,0.0330185717963324,0.0356453895841694,0.0153998452930287,0.0472563139318543,,,0.0231467082670714,0.027506984849006,missense,"N65Y,K80P",-1.16317267185861,-1.88821772288623
NHERF3_PDZ2 abundance,2,MNGGVQTWTQPRLCYLVKEGGSYGFSLKTVQGKKGVYMTDITPQGVAMRAGVLADDHLIEVNGEYVEDASHEEVVEKVKLSGSRVMFLLVDKETDKRHVEQKIQFKRETAS*,2,2,FALSE,FALSE,244.333333333333,256,187,290,17,11,24,-0.900424490484458,0.130389820078813,-1.00820627871184,0.17073227892741,-0.864919215771952,0.117513238213154,-0.907229228432265,0.0777230830431537,0.0419783381196673,0.0180172403818426,0.0259534483194734,0.0258988385633962,0.0358952391696029,0.0153338509527926,0.0375176389583706,0.0107602646637777,missense,"N65Y,K80L",-1.0337066743959,-1.6793434095717
NHERF3_PDZ2 abundance,2,MNGGVQTWTQPRLCYLVKEGGSYGFSLKTVQGKKGVYMTDITPQGVAMRAGVLADDHLIEVNGEYVEDASHEEVVEKVKESGSRVMFLLVDKETDKRHVEQKIQFKRETAS*,2,2,FALSE,FALSE,71.6666666666667,78,67,70,7,12,4,-0.848070550647393,0.203438406758459,-0.736746117444623,0.180694055560212,-1.00289637754768,0.261791065020461,-0.831488101955415,0.12005502896645,0.0492125955057942,0.0281110801077162,0.0671319702558103,0.0274099672523492,0.0178911294562718,0.0341601102380929,0.0480035143883385,0.0166208523300503,missense,"N65Y,K80E",-0.939240675570056,-1.52693643767931
NHERF3_PDZ2 abundance,2,MNGGVQTWTQPRLCYLVKEGGSYGFSLKTVQGKKGVYMTDITPQGVAMRAGVLADDHLIEVNGEYVEDASHEEVVEKVKDSGSRVMFLLVDKETDKRHVEQKIQFKRETAS*,2,2,FALSE,FALSE,86.5,82,,91,5,8,12,-0.955296822363947,0.231725725605599,,,-0.777860710426564,0.168212173715706,-0.839093577995049,0.136127398094754,0.0343960898031391,0.0320198164118132,,,0.0472551690416542,0.0219493602544023,0.04695058478395,0.0188459692299867,missense,"N65Y,K80D",-0.9487263925649,-1.54224024456625
NHERF3_PDZ2 abundance,2,MNGGVQTWTQPRLCYLVKEGGSYGFSLKTVQGKKGVYMTDITPQGVAMRAGVLADDHLIEVNGEYVEDASHEEVVEKVKASGSRVMFLLVDKETDKRHVEQKIQFKRETAS*,2,2,FALSE,FALSE,188.666666666667,161,150,255,28,45,68,-0.664416761066762,0.112321111240187,-0.596585027760477,0.104769307727938,-0.586818958359371,0.0841373101769873,-0.609411413306704,0.0566476137342588,0.0745898409986595,0.0155205096528771,0.0883933829037535,0.0158927380592061,0.0721834732608361,0.0109787543381508,0.0787486141959299,0.00784250048359041,missense,"N65Y,K80A",-0.662261745034231,-1.08007173920953
NHERF3_PDZ2 abundance,2,MNGGVQTWTQPRLCYLVKEGGSYGFSLKTVQGKKGVYMTDITPQGVAMRAGVLADDHLIEVNGEYVEDASHEEVVEKVKGSGSRVMFLLVDKETDKRHVEQKIQFKRETAS*,2,2,FALSE,FALSE,247.333333333333,348,120,274,34,21,17,-0.823329672550025,0.0953598657595053,-0.85284370036128,0.160770189588574,-0.980749370678839,0.128134738983296,-0.874530169926405,0.0690782039489449,0.0526312853058776,0.0131768079987436,0.0495208156665989,0.0243876624392237,0.0207810072908129,0.0167198097790562,0.0420446148579763,0.00956343634202416,missense,"N65Y,K80G",-0.992923689429801,-1.6135460716864
NHERF3_PDZ2 abundance,2,MNGGVQTWTQPRLCYLVKEGGSYGFSLKTVQGKKGVYMTDITPQGVAMRAGVLADDHLIEVNGEYVEDASHEEVVEKVKVSGSRVMFLLVDKETDKRHVEQKIQFKRETAS*,2,2,FALSE,FALSE,299.333333333333,346,265,287,17,18,40,-0.977243234745443,0.127303335721201,-0.999529202258256,0.134122133462143,-0.755036234849985,0.0949607910877166,-0.874685235670513,0.0661990168743238,0.0313635387408134,0.0175907505640616,0.027269697383127,0.0203453471372638,0.0502334471649417,0.0123910687769247,0.042023146995643,0.00916483127225037,missense,"N65Y,K80V",-0.993117090836438,-1.61385809636313
NHERF3_PDZ2 abundance,2,MNGGVQTWTQPRLCYLVKEGGSYGFSLKTVQGKKGVYMTDITPQGVAMRAGVLADDHLIEVNGEYVEDASHEEVVEKVK*SGSRVMFLLVDKETDKRHVEQKIQFKRETAS*,2,2,FALSE,TRUE,163.666666666667,150,169,172,22,4,20,-0.711789738157767,0.124497776506238,-1.28488860156158,0.263864532671754,-0.811716204738376,0.127891181936699,-0.814209201024109,0.0845096245010523,0.0680438520914254,0.0172030789287229,-0.0160172373519653,0.0400263206067625,0.0428374956662613,0.0166880289558246,0.050395667913911,0.0116998180033968,stop,"N65Y,K80*",-0.917690050288723,-1.49216767873599
NHERF3_PDZ2 abundance,2,MNGGVQTWTQPRLCYLVKEGGSYGFSLKTVQGKKGVYMTDITPQGVAMRAGVLADDHLIEVNGEYVEDASHEEVVEKVKYSGSRVMFLLVDKETDKRHVEQKIQFKRETAS*,2,2,FALSE,FALSE,82,103,61,,6,1,1,-0.967972614043051,0.211137616724565,-1.38436196504436,0.515125221507557,,,-1.02786379849864,0.195363963838307,0.0326445513350706,0.0291749554672017,-0.0311066193855415,0.0781407302448655,,,0.0208165528628219,0.0270468935914147,missense,"N65Y,K80Y",-1.1841647634729,-1.9220853700438
NHERF3_PDZ2 abundance,2,MNGGVQTWTQPRLCYLVKEGGSYGFSLKTVQGKKGVYMTDITPQGVAMRAGVLADDHLIEVNGEYVEDASHEEVVEKVKWSGSRVMFLLVDKETDKRHVEQKIQFKRETAS*,2,2,FALSE,FALSE,118.666666666667,145,97,114,11,17,17,-0.894691738065277,0.160578983855357,-0.742626628262652,0.154257737454045,-0.744769893596175,0.144516603816515,-0.789250556939488,0.0881519955018041,0.0427704887516994,0.022188773254271,0.0662399397545881,0.0233997710601382,0.0515730625904896,0.0188574163798184,0.0538510328516406,0.0122040810155832,missense,"N65Y,K80W",-0.8865610804349,-1.44194567195557
NHERF3_PDZ2 abundance,2,MNGGVQTWTQPRLCYLVKEGGSYGFSLKTVQGKKGVYMTDITPQGVAMRAGVLADDHLIEVNGEYVEDASHEEVVEKVKCSGSRVMFLLVDKETDKRHVEQKIQFKRETAS*,2,2,FALSE,FALSE,102,78,109,119,20,13,9,-0.556806478949363,0.143852683858787,-0.846875374991202,0.166495043171694,-0.927466674997266,0.179722726275947,-0.746992648105796,0.0931057157127281,0.0894594091850036,0.0198775363221634,0.0504261669933927,0.0252560808758531,0.0277336615310293,0.0234513280328995,0.0597013705555097,0.012889891954275,missense,"N65Y,K80C",-0.833856087098337,-1.35691392997566
NHERF3_PDZ2 abundance,2,MNGGVQTWTQPRLCYLVKEGGSYGFSLKTVQGKKGVYMTDITPQGVAMRAGVLADDHLIEVNGEYVEDASHEEVVEKVKFSGSRVMFLLVDKETDKRHVEQKIQFKRETAS*,2,2,FALSE,FALSE,96.3333333333333,91,124,74,6,9,4,-0.933606097315258,0.213187502507596,-0.981393178597798,0.189022766351234,-1.01785031246239,0.260517047333504,-0.973447588517559,0.124297989635114,0.0373933100387561,0.0294582082923523,0.0300207995877888,0.0286733717917428,0.0159398479442784,0.0339938685650689,0.0283501297420483,0.0172082631475996,missense,"N65Y,K80F",-1.11629566953025,-1.81258858578867
NHERF3_PDZ2 abundance,2,MNGGVQTWTQPRLCYLVKEGGSYGFSLKTVQGKKGVYMTDITPQGVAMRAGVLADDHLIEVNGESVEDASHEEVVEKVKASGSRVMFLLVDKETDKRHVEQKIQFKRETAS*,2,2,FALSE,FALSE,207.666666666667,290,168,165,326,289,197,-0.14791806554034,0.0589111328552074,-0.139461979408089,0.077452756430913,-0.18735310884107,0.0803212106463729,-0.15562982592047,0.0404941168103029,0.145959531888506,0.00814032906232532,0.157735607509796,0.0117490169269463,0.124308237163042,0.0104808061723678,0.141571778031492,0.00560615195826523,missense,"N65S,K80A",-0.0962953685726937,-0.166968371844166
NHERF3_PDZ2 abundance,2,MNGGVQTWTQPRLCYLVKEGGSYGFSLKTVQGKKGVYMTDITPQGVAMRAGVLADDHLIEVNGEWVEDASHEEVVEKVKTSGSRVMFLLVDKETDKRHVEQKIQFKRETAS*,2,2,FALSE,FALSE,126,88,139,151,16,14,11,-0.756138378184962,0.169766159742695,-0.883081858465969,0.155534372606375,-0.937539599542935,0.161786318038545,-0.862738031711757,0.0935601811210297,0.0619157655008096,0.0234582554599554,0.0449339081402209,0.023593427279819,0.0264192843085938,0.0211108750360899,0.0436771611128772,0.0129528097887508,missense,"N65W,K80T",-0.978216275286976,-1.58981782573828
NHERF3_PDZ2 abundance,2,MNGGVQTWTQPRLCYLVKEGGSYGFSLKTVQGKKGVYMTDITPQGVAMRAGVLADDHLIEVNGEWVEDASHEEVVEKVKRSGSRVMFLLVDKETDKRHVEQKIQFKRETAS*,2,2,FALSE,FALSE,345.333333333333,379,356,301,58,89,43,-0.699502727842642,0.0770780414584933,-0.636658546868687,0.0772889473551626,-0.754075062438599,0.0907827872812038,-0.690972780598902,0.046774863236166,0.0697416688250321,0.010650629015976,0.0823145230152143,0.0117241682876923,0.05035886685995,0.0118458971126645,0.0674569635814483,0.00647568120469051,missense,"N65W,K80R",-0.763986876217935,-1.2441902517089
NHERF3_PDZ2 abundance,2,MNGGVQTWTQPRLCYLVKEGGSYGFSLKTVQGKKGVYMTDITPQGVAMRAGVLADDHLIEVNGEWVEDASHEEVVEKVKMSGSRVMFLLVDKETDKRHVEQKIQFKRETAS*,2,2,FALSE,FALSE,136.666666666667,106,161,143,35,13,20,-0.48664557772693,0.116693302983674,-0.952520491703548,0.161294857730575,-0.762026638723903,0.131803573656554,-0.685888179706916,0.0768238195270223,0.0991542290871034,0.0161246582711533,0.0344005751139129,0.0244672507607433,0.0493212962215046,0.0171985419194142,0.068160894114892,0.0106357673708604,missense,"N65W,K80M",-0.757645250152484,-1.23395897233301
NHERF3_PDZ2 abundance,2,MNGGVQTWTQPRLCYLVKEGGSYGFSLKTVQGKKGVYMTDITPQGVAMRAGVLADDHLIEVNGEWVEDASHEEVVEKVKISGSRVMFLLVDKETDKRHVEQKIQFKRETAS*,2,2,FALSE,FALSE,111.333333333333,125,95,114,8,3,5,-0.941866125235363,0.184750075777701,-1.20679302315106,0.305538955030611,-1.07408979952333,0.229267646511932,-1.03254897218339,0.130151444906211,0.0362519409617277,0.0255287301097468,-0.0041707090301065,0.0463480258149131,0.00860137335735686,0.0299162543162564,0.0201679204762791,0.0180186366614707,missense,"N65W,K80I",-1.19000821514031,-1.93151291842205
NHERF3_PDZ2 abundance,2,MNGGVQTWTQPRLCYLVKEGGSYGFSLKTVQGKKGVYMTDITPQGVAMRAGVLADDHLIEVNGEWVEDASHEEVVEKVKQSGSRVMFLLVDKETDKRHVEQKIQFKRETAS*,2,2,FALSE,FALSE,62.5,62,,63,4,6,3,-0.939637668643976,0.259831127250763,,,-1.05195939710209,0.2976601520688,-0.988211783024538,0.19574526069002,0.0365598686669983,0.0359034154317603,,,0.011489084541327,0.0388405295931813,0.0263061212670579,0.0270996817063384,missense,"N65W,K80Q",-1.13470989764959,-1.84229722998115
NHERF3_PDZ2 abundance,2,MNGGVQTWTQPRLCYLVKEGGSYGFSLKTVQGKKGVYMTDITPQGVAMRAGVLADDHLIEVNGEWVEDASHEEVVEKVKHSGSRVMFLLVDKETDKRHVEQKIQFKRETAS*,2,2,FALSE,FALSE,84.3333333333333,63,108,82,5,4,3,-0.882167575995069,0.237056057469489,-1.16361270794138,0.267482830202504,-1.1228904089321,0.292287886982339,-1.03745456815042,0.151659713759804,0.0445010750694326,0.0327563606485385,0.00237942911458247,0.0405751898903681,0.00223356933410204,0.0381395233630129,0.0194887720319304,0.0209963191756326,missense,"N65W,K80H",-1.19612658232624,-1.94138400248746
NHERF3_PDZ2 abundance,2,MNGGVQTWTQPRLCYLVKEGGSYGFSLKTVQGKKGVYMTDITPQGVAMRAGVLADDHLIEVNGEWVEDASHEEVVEKVKPSGSRVMFLLVDKETDKRHVEQKIQFKRETAS*,2,2,FALSE,FALSE,60,60,,,3,0,15,-1.01035531950945,0.294021521040921,,,,,-1.01035531950946,0.294021521040921,0.0267881172057846,0.0406278375016335,,,,,0.0232404900048828,0.0407054025570524,missense,"N65W,K80P",-1.16232780338835,-1.8868546520798
NHERF3_PDZ2 abundance,2,MNGGVQTWTQPRLCYLVKEGGSYGFSLKTVQGKKGVYMTDITPQGVAMRAGVLADDHLIEVNGEWVEDASHEEVVEKVKLSGSRVMFLLVDKETDKRHVEQKIQFKRETAS*,2,2,FALSE,FALSE,289.333333333333,277,307,284,32,32,32,-0.777932397571697,0.0993894637685107,-0.853723180186961,0.111760581898528,-0.80442675782321,0.103350388903913,-0.809026903276044,0.0603115692014489,0.058904272073332,0.0137336170803618,0.0493874050065399,0.016953263240701,0.0437886675871874,0.0134857951619987,0.0511131239533829,0.00834975172736018,missense,"N65W,K80L",-0.911226574555582,-1.48173981287281
NHERF3_PDZ2 abundance,2,MNGGVQTWTQPRLCYLVKEGGSYGFSLKTVQGKKGVYMTDITPQGVAMRAGVLADDHLIEVNGEWVEDASHEEVVEKVKESGSRVMFLLVDKETDKRHVEQKIQFKRETAS*,2,2,FALSE,FALSE,67.6666666666667,60,72,71,4,1,9,-0.930540415801985,0.260533076023426,-1.42926608249202,0.513724855081871,-0.788490880365166,0.192862336560409,-0.888052313998234,0.148402833788624,0.0378169253234879,0.0360004105788137,-0.0379182457277582,0.0779283048955625,0.0458680790089063,0.0251658652947717,0.0401725603364922,0.0205454249355187,missense,"N65W,K80E",-1.00978880492822,-1.64075545088821
NHERF3_PDZ2 abundance,2,MNGGVQTWTQPRLCYLVKEGGSYGFSLKTVQGKKGVYMTDITPQGVAMRAGVLADDHLIEVNGEWVEDASHEEVVEKVKDSGSRVMFLLVDKETDKRHVEQKIQFKRETAS*,2,2,FALSE,FALSE,96,145,68,75,11,7,0,-0.894691738065277,0.160578983855357,-0.886743598017267,0.218128094136707,,,-0.891898221925291,0.129316648898623,0.0427704887516994,0.022188773254271,0.0443784490196841,0.0330884372403284,,,0.039640118936237,0.0179030644835514,missense,"N65W,K80D",-1.01458550588345,-1.648494221205
NHERF3_PDZ2 abundance,2,MNGGVQTWTQPRLCYLVKEGGSYGFSLKTVQGKKGVYMTDITPQGVAMRAGVLADDHLIEVNGEWVEDASHEEVVEKVKASGSRVMFLLVDKETDKRHVEQKIQFKRETAS*,2,2,FALSE,FALSE,111.666666666667,117,158,60,27,42,7,-0.655762858339701,0.131375680388536,-0.619461352571796,0.110550051474272,-1.03882988668763,0.298806760404057,-0.664506832526353,0.081388773401267,0.0757856356211253,0.018153466370746,0.0849232116687988,0.0167696346250061,0.0132023039099683,0.0389901461094258,0.0711210051336897,0.0112677560921202,missense,"N65W,K80A",-0.730977963678056,-1.19093523436728
NHERF3_PDZ2 abundance,2,MNGGVQTWTQPRLCYLVKEGGSYGFSLKTVQGKKGVYMTDITPQGVAMRAGVLADDHLIEVNGEWVEDASHEEVVEKVKGSGSRVMFLLVDKETDKRHVEQKIQFKRETAS*,2,2,FALSE,FALSE,190,199,215,156,11,17,8,-0.980455727291152,0.155430185392136,-0.948134857710552,0.139058581507589,-1.03198373063078,0.183416551880087,-0.979317965490053,0.0902286566198761,0.0309196371357194,0.0214773132681046,0.0350658437291759,0.0210941702175201,0.014095632509975,0.0239333211438096,0.0275374135266467,0.0124915814899921,missense,"N65W,K80G",-1.12361733280602,-1.82440101081932
NHERF3_PDZ2 abundance,2,MNGGVQTWTQPRLCYLVKEGGSYGFSLKTVQGKKGVYMTDITPQGVAMRAGVLADDHLIEVNGEWVEDASHEEVVEKVKVSGSRVMFLLVDKETDKRHVEQKIQFKRETAS*,2,2,FALSE,FALSE,191,139,188,246,6,22,20,-1.10171779699961,0.224274862632998,-0.891728628716297,0.139135393856692,-0.908006817304177,0.121662083879788,-0.929648469751935,0.0847891677069977,0.0141636675529992,0.0309902575923565,0.0436222563060459,0.0211058220893371,0.030272903594014,0.0158752178834096,0.0344138381219214,0.0117385189756583,missense,"N65W,K80V",-1.06166844526853,-1.72445560740388
NHERF3_PDZ2 abundance,2,MNGGVQTWTQPRLCYLVKEGGSYGFSLKTVQGKKGVYMTDITPQGVAMRAGVLADDHLIEVNGEWVEDASHEEVVEKVK*SGSRVMFLLVDKETDKRHVEQKIQFKRETAS*,2,2,FALSE,TRUE,60,60,,,5,7,8,-0.868631166785184,0.238190640081502,,,,,-0.868631166785184,0.238190640081502,0.0463715335031819,0.0329131370567071,,,,,0.0428612941836889,0.0329759735121229,stop,"N65W,K80*",-0.98556632296678,-1.6016760448231
NHERF3_PDZ2 abundance,2,MNGGVQTWTQPRLCYLVKEGGSYGFSLKTVQGKKGVYMTDITPQGVAMRAGVLADDHLIEVNGEWVEDASHEEVVEKVKYSGSRVMFLLVDKETDKRHVEQKIQFKRETAS*,2,2,FALSE,FALSE,87.6666666666667,114,76,73,5,4,8,-1.046707978046,0.226651922393504,-1.06843810526531,0.271642761071674,-0.827662006392002,0.199949713629285,-0.957368897126542,0.131271597316695,0.0217649138071142,0.0313187192550933,0.0168167205601605,0.0412062209917647,0.0407567892743909,0.0260906698978349,0.0305761219188961,0.0181737146116581,missense,"N65W,K80Y",-1.09624197198551,-1.78023489921331
NHERF3_PDZ2 abundance,2,MNGGVQTWTQPRLCYLVKEGGSYGFSLKTVQGKKGVYMTDITPQGVAMRAGVLADDHLIEVNGEWVEDASHEEVVEKVKSSGSRVMFLLVDKETDKRHVEQKIQFKRETAS*,2,2,FALSE,FALSE,158,202,134,138,20,11,23,-0.820808260466584,0.123881805369292,-0.9480486992765,0.173992974550208,-0.714838899114095,0.126992539074961,-0.806027604276833,0.0790075475913914,0.0529796935449686,0.0171179641549167,0.0350789133337546,0.0263934622518384,0.0554786430615562,0.016570768501503,0.0515283577523226,0.0109380905804697,missense,"N65W,K80S",-0.907485782875854,-1.47570459661009
NHERF3_PDZ2 abundance,2,MNGGVQTWTQPRLCYLVKEGGSYGFSLKTVQGKKGVYMTDITPQGVAMRAGVLADDHLIEVNGEWVEDASHEEVVEKVKWSGSRVMFLLVDKETDKRHVEQKIQFKRETAS*,2,2,FALSE,FALSE,89.3333333333333,94,102,72,9,8,4,-0.830112195537909,0.18119010969248,-0.960395672474167,0.200607158402719,-1.01047720513487,0.261137137837141,-0.914177602159828,0.119545641286151,0.0516940775775886,0.0250368146774695,0.0332059677630525,0.0304306393774701,0.0169019363909779,0.0340747817924175,0.0365556809741524,0.0165503308576399,missense,"N65W,K80W",-1.04237283893453,-1.69332498931119
NHERF3_PDZ2 abundance,2,MNGGVQTWTQPRLCYLVKEGGSYGFSLKTVQGKKGVYMTDITPQGVAMRAGVLADDHLIEVNGEWVEDASHEEVVEKVKCSGSRVMFLLVDKETDKRHVEQKIQFKRETAS*,2,2,FALSE,FALSE,96.5,84,109,,11,16,1,-0.74323180205832,0.170845514674286,-0.79063714823204,0.155153041240768,,,-0.769211133655312,0.114857833008876,0.0636991937196667,0.0236074005178138,0.0589570948593908,0.0235355820994051,,,0.0566253630738151,0.0159013337285821,missense,"N65W,K80C",-0.861567470958915,-1.40162216525219
NHERF3_PDZ2 abundance,2,MNGGVQTWTQPRLCYLVKEGGSYGFSLKTVQGKKGVYMTDITPQGVAMRAGVLADDHLIEVNGEWVEDASHEEVVEKVKFSGSRVMFLLVDKETDKRHVEQKIQFKRETAS*,2,2,FALSE,FALSE,59,59,,,3,3,2,-1.00569232984663,0.294347712480463,,,,,-1.00569232984663,0.294347712480463,0.0274324482248959,0.0406729105723163,,,,,0.0238860511552115,0.0407505616794534,missense,"N65W,K80F",-1.156512020121,-1.87747174258881
NHERF3_PDZ2 abundance,2,MNGGVQTWTQPRLCYLVKEGGSYGFSLKTVQGKKGVYMTDITPQGVAMRAGVLADDHLIEVNGECVEDASHEEVVEKVKNSGSRVMFLLVDKETDKRHVEQKIQFKRETAS*,2,2,FALSE,FALSE,89,116,,62,58,37,38,-0.371522993569577,0.102663731901771,,,-0.364411791933914,0.141175353701965,-0.369063192201195,0.0830304529946566,0.115061845731472,0.0141860548243198,,,0.101204529889494,0.0184214294899024,0.112023291026846,0.0114950361513555,missense,"N65C,K80N",-0.362494157346102,-0.596440899765795
NHERF3_PDZ2 abundance,2,MNGGVQTWTQPRLCYLVKEGGSYGFSLKTVQGKKGVYMTDITPQGVAMRAGVLADDHLIEVNGECVEDASHEEVVEKVKTSGSRVMFLLVDKETDKRHVEQKIQFKRETAS*,2,2,FALSE,FALSE,199.666666666667,214,194,191,52,89,49,-0.560414400425297,0.0936057385431663,-0.481973259958343,0.085504786319097,-0.591666214948981,0.0989285437757486,-0.539071551754189,0.0532181840243448,0.0889608672860163,0.0129344230357303,0.105779150202244,0.0129704509960738,0.0715509733722687,0.0129088055805474,0.0884867189787562,0.00736771783370495,missense,"N65C,K80T",-0.574532322619833,-0.938533240890189
NHERF3_PDZ2 abundance,2,MNGGVQTWTQPRLCYLVKEGGSYGFSLKTVQGKKGVYMTDITPQGVAMRAGVLADDHLIEVNGECVEDASHEEVVEKVKRSGSRVMFLLVDKETDKRHVEQKIQFKRETAS*,2,2,FALSE,FALSE,204.333333333333,220,244,149,117,242,152,-0.355544329248748,0.0729706293675413,-0.296655965887737,0.0702053502683969,-0.356745379782887,0.0907587837044016,-0.332497744203098,0.0441901100019881,0.117269774509003,0.0100830675994081,0.133890428938122,0.0106496383947463,0.102204890555697,0.0118427649781526,0.117085543868652,0.00611783862046276,missense,"N65C,K80R",-0.3168889263662,-0.522863578375124
NHERF3_PDZ2 abundance,2,MNGGVQTWTQPRLCYLVKEGGSYGFSLKTVQGKKGVYMTDITPQGVAMRAGVLADDHLIEVNGECVEDASHEEVVEKVKSSGSRVMFLLVDKETDKRHVEQKIQFKRETAS*,2,2,FALSE,FALSE,298,271,309,314,132,212,257,-0.456135854498173,0.0719241951729762,-0.378171958652005,0.0647135866988806,-0.288353651856037,0.0606729734838909,-0.364917028097662,0.0376957722625262,0.103370056803284,0.00993847152269087,0.12152504876397,0.00981657800916037,0.111129064362668,0.00791698319620117,0.112597300977902,0.00521873902023499,missense,"N65C,K80S",-0.357322970283604,-0.588097951286127
NHERF3_PDZ2 abundance,2,MNGGVQTWTQPRLCYLVKEGGSYGFSLKTVQGKKGVYMTDITPQGVAMRAGVLADDHLIEVNGECVEDASHEEVVEKVKMSGSRVMFLLVDKETDKRHVEQKIQFKRETAS*,2,2,FALSE,FALSE,112,163,83,90,70,45,159,-0.413723981509214,0.0905116601046707,-0.436755306050441,0.124651282878212,-0.0795293501019877,0.105416483450458,-0.310287034990617,0.0601481389930943,0.109230521295254,0.0125068838693064,0.112638383241157,0.0189086883409763,0.138377745167545,0.0137553919011647,0.120160474766129,0.00832712585835064,missense,"N65C,K80M",-0.289187241324208,-0.478170990713503
NHERF3_PDZ2 abundance,2,MNGGVQTWTQPRLCYLVKEGGSYGFSLKTVQGKKGVYMTDITPQGVAMRAGVLADDHLIEVNGECVEDASHEEVVEKVKISGSRVMFLLVDKETDKRHVEQKIQFKRETAS*,2,2,FALSE,FALSE,131.333333333333,142,132,120,28,37,40,-0.629675339232477,0.116551335621187,-0.615433802700355,0.119081685059651,-0.528311895550125,0.113654874820229,-0.589723340170369,0.0671838421113607,0.0793904040182031,0.0161050412481775,0.0855341615406201,0.0180638210688228,0.0798178350948226,0.0148303879380002,0.0814743022331524,0.0093011740392016,missense,"N65C,K80I",-0.637706347190385,-1.04045522241503
NHERF3_PDZ2 abundance,2,MNGGVQTWTQPRLCYLVKEGGSYGFSLKTVQGKKGVYMTDITPQGVAMRAGVLADDHLIEVNGECVEDASHEEVVEKVKQSGSRVMFLLVDKETDKRHVEQKIQFKRETAS*,2,2,FALSE,FALSE,67,67,,,23,41,33,-0.475855154031262,0.143771490632368,,,,,-0.475855154031262,0.143771490632368,0.100645247768081,0.0198663170576772,,,,,0.0972386256705128,0.0199042450419931,missense,"N65C,K80Q",-0.495687440970319,-0.811328640179094
NHERF3_PDZ2 abundance,2,MNGGVQTWTQPRLCYLVKEGGSYGFSLKTVQGKKGVYMTDITPQGVAMRAGVLADDHLIEVNGECVEDASHEEVVEKVKHSGSRVMFLLVDKETDKRHVEQKIQFKRETAS*,2,2,FALSE,FALSE,103,128,120,61,34,27,33,-0.547010908713743,0.112707485199189,-0.674957794489466,0.130950961242048,-0.398000534150271,0.145096618465458,-0.549088569912462,0.0736138117490876,0.0908129592052868,0.0155738987325798,0.0765048071403866,0.0198643034945447,0.0968216639701399,0.0189331002628647,0.0870999267633079,0.0101913622866696,missense,"N65C,K80H",-0.58702576798557,-0.958689574389667
NHERF3_PDZ2 abundance,2,MNGGVQTWTQPRLCYLVKEGGSYGFSLKTVQGKKGVYMTDITPQGVAMRAGVLADDHLIEVNGECVEDASHEEVVEKVKPSGSRVMFLLVDKETDKRHVEQKIQFKRETAS*,2,2,FALSE,FALSE,137,187,98,126,7,25,6,-1.08494797882162,0.190070924293915,-0.675572654432805,0.142665414064137,-1.02214212160709,0.214175376482277,-0.867099376306627,0.100701219549218,0.0164809178190858,0.0262639639393054,0.0764115373819574,0.0216413003483546,0.0153798262586927,0.0279469219866148,0.0430733607965068,0.0139414409708007,missense,"N65C,K80P",-0.983655840191045,-1.59859376232653
NHERF3_PDZ2 abundance,2,MNGGVQTWTQPRLCYLVKEGGSYGFSLKTVQGKKGVYMTDITPQGVAMRAGVLADDHLIEVNGECVEDASHEEVVEKVKLSGSRVMFLLVDKETDKRHVEQKIQFKRETAS*,2,2,FALSE,FALSE,197.333333333333,222,184,186,119,151,57,-0.356911895135134,0.0744924271971942,-0.327441145792068,0.0798882442743295,-0.551242805234373,0.093708264101722,-0.395761719911282,0.0470998950813791,0.117080804516575,0.010293349332237,0.129220542203778,0.0121184626279937,0.0768256687937594,0.0122276313428992,0.108327050308575,0.00652067978865953,missense,"N65C,K80L",-0.395793148325378,-0.650163915933544
NHERF3_PDZ2 abundance,2,MNGGVQTWTQPRLCYLVKEGGSYGFSLKTVQGKKGVYMTDITPQGVAMRAGVLADDHLIEVNGECVEDASHEEVVEKVKESGSRVMFLLVDKETDKRHVEQKIQFKRETAS*,2,2,FALSE,FALSE,165.333333333333,141,162,193,42,108,75,-0.515221826188815,0.104714478845272,-0.380767978511372,0.0942299124864906,-0.487028964297696,0.0870826038667131,-0.45903815049494,0.0545798705430069,0.0952055685441421,0.0144694266444593,0.121131251529683,0.0142939888500414,0.0852046861793864,0.0113630743955092,0.099566832450499,0.00755623463921776,missense,"N65C,K80E",-0.474712904279186,-0.777489315303753
NHERF3_PDZ2 abundance,2,MNGGVQTWTQPRLCYLVKEGGSYGFSLKTVQGKKGVYMTDITPQGVAMRAGVLADDHLIEVNGECVEDASHEEVVEKVKDSGSRVMFLLVDKETDKRHVEQKIQFKRETAS*,2,2,FALSE,FALSE,100.666666666667,110,98,94,33,67,27,-0.513247146293848,0.117346286583682,-0.373945308218322,0.112389750164974,-0.568366489564262,0.132682641729586,-0.475387369753898,0.0692391700782119,0.0954784294340743,0.0162148874200213,0.122166200735545,0.0170487034671437,0.0745912650170469,0.0173132481347665,0.0973033874173827,0.00958572107501468,missense,"N65C,K80D",-0.495104010130935,-0.810387360473757
NHERF3_PDZ2 abundance,2,MNGGVQTWTQPRLCYLVKEGGSYGFSLKTVQGKKGVYMTDITPQGVAMRAGVLADDHLIEVNGECVEDASHEEVVEKVKASGSRVMFLLVDKETDKRHVEQKIQFKRETAS*,2,2,FALSE,FALSE,181,190,174,179,480,146,144,0.0306978675631934,0.0698592520786953,-0.319808771063269,0.0811348749492105,-0.291225729981511,0.0802503592403007,-0.170892291935307,0.0441902520584958,0.170640647337613,0.00965313808115381,0.130378317653144,0.0123075673877951,0.110754297922985,0.01047156104461,0.1394587870472,0.00611785828727937,missense,"N65C,K80A",-0.115331051875843,-0.197679642419774
NHERF3_PDZ2 abundance,2,MNGGVQTWTQPRLCYLVKEGGSYGFSLKTVQGKKGVYMTDITPQGVAMRAGVLADDHLIEVNGECVEDASHEEVVEKVKGSGSRVMFLLVDKETDKRHVEQKIQFKRETAS*,2,2,FALSE,FALSE,277.666666666667,352,232,249,91,97,99,-0.552921444709624,0.0700348588309259,-0.513529350213587,0.084074995538475,-0.480292624030751,0.0788432274247805,-0.518832320130804,0.0444458609299356,0.0899962424726542,0.00967740338856585,0.100992322003459,0.0127535621872358,0.0860836853388961,0.0102879498203922,0.0912887113899194,0.00615324570372519,missense,"N65C,K80G",-0.549289507788513,-0.897807678060177
NHERF3_PDZ2 abundance,2,MNGGVQTWTQPRLCYLVKEGGSYGFSLKTVQGKKGVYMTDITPQGVAMRAGVLADDHLIEVNGECVEDASHEEVVEKVKVSGSRVMFLLVDKETDKRHVEQKIQFKRETAS*,2,2,FALSE,FALSE,353,440,299,320,143,91,83,-0.491368393417773,0.0594910966153512,-0.592764244274462,0.0787778948656845,-0.5957848411474,0.0740933700585445,-0.547865898074137,0.0399731126611779,0.0985016313188909,0.00822046834369677,0.0889729678264855,0.0119500307399868,0.071013549663952,0.00966815918226188,0.0872691978737968,0.00553402225990523,missense,"N65C,K80V",-0.585500824776824,-0.956229303184772
NHERF3_PDZ2 abundance,2,MNGGVQTWTQPRLCYLVKEGGSYGFSLKTVQGKKGVYMTDITPQGVAMRAGVLADDHLIEVNGECVEDASHEEVVEKVK*SGSRVMFLLVDKETDKRHVEQKIQFKRETAS*,2,2,FALSE,TRUE,84,80,81,91,5,12,10,-0.948446070492654,0.232172233837903,-0.788140856932434,0.176539937196167,-0.82692372998097,0.178983716281004,-0.839263408487178,0.110530578282785,0.0353427253854785,0.0320815148338912,0.0593357640002344,0.0267798178654873,0.0408531241267094,0.023354897458035,0.0469270728365113,0.0153022529369147,stop,"N65C,K80*",-0.94893820889001,-1.54258197900095
NHERF3_PDZ2 abundance,2,MNGGVQTWTQPRLCYLVKEGGSYGFSLKTVQGKKGVYMTDITPQGVAMRAGVLADDHLIEVNGECVEDASHEEVVEKVKYSGSRVMFLLVDKETDKRHVEQKIQFKRETAS*,2,2,FALSE,FALSE,134,173,117,112,6,11,18,-1.11184332566873,0.204719669022431,-0.911304184593027,0.175776338517664,-0.72462548973168,0.142431494941093,-0.869444186704239,0.0973496452697659,0.0127645239395292,0.0282881246821179,0.0406527875879734,0.0266639855282982,0.0542016284532628,0.0185853385339329,0.0427487367662085,0.0134774369082342,missense,"N65C,K80Y",-0.986580339291746,-1.60331201077337
NHERF3_PDZ2 abundance,2,MNGGVQTWTQPRLCYLVKEGGSYGFSLKTVQGKKGVYMTDITPQGVAMRAGVLADDHLIEVNGECVEDASHEEVVEKVKWSGSRVMFLLVDKETDKRHVEQKIQFKRETAS*,2,2,FALSE,FALSE,213.333333333333,268,179,193,92,23,30,-0.475855154031262,0.0761448194931856,-0.826695492905564,0.131138445907052,-0.733604250764062,0.109868932211623,-0.60905541410445,0.0564815928853753,0.100645247768081,0.0105216765834287,0.0534873075793889,0.0198927435476065,0.053030024423753,0.014336374833103,0.0787979000127859,0.00781951595693828,missense,"N65C,K80W",-0.661817734999176,-1.07935539443179
NHERF3_PDZ2 abundance,2,MNGGVQTWTQPRLCYLVKEGGSYGFSLKTVQGKKGVYMTDITPQGVAMRAGVLADDHLIEVNGECVEDASHEEVVEKVKCSGSRVMFLLVDKETDKRHVEQKIQFKRETAS*,2,2,FALSE,FALSE,180.333333333333,208,134,199,56,57,51,-0.543270069739479,0.089925054673899,-0.502465290745799,0.108243967343117,-0.599049795363926,0.0941100253904065,-0.552015822985188,0.0557347953052626,0.091329867618753,0.0124258268431589,0.102670658940166,0.0164198185210943,0.07058751833263,0.0122800556298388,0.0866946672629494,0.00771612659952151,missense,"N65C,K80C",-0.590676702401176,-0.964579819194954
NHERF3_PDZ2 abundance,2,MNGGVQTWTQPRLCYLVKEGGSYGFSLKTVQGKKGVYMTDITPQGVAMRAGVLADDHLIEVNGECVEDASHEEVVEKVKFSGSRVMFLLVDKETDKRHVEQKIQFKRETAS*,2,2,FALSE,FALSE,124.333333333333,137,99,137,16,38,13,-0.774990701831217,0.140456882997764,-0.530293373906204,0.124310995197839,-0.866416312670942,0.153874530085863,-0.699034131960641,0.0796478146206983,0.05931075502771,0.0194083052091445,0.09844934216382,0.0188570691875599,0.0356998887473011,0.0200784962242963,0.0663409209490189,0.0110267314632176,missense,"N65C,K80F",-0.774041170941232,-1.26041137499492
NHERF3_PDZ2 abundance,2,MNGGVQTWTQPRLCYLVKEGGSYGFSLKTVQGKKGVYMTDITPQGVAMRAGVLADDHLIEVNGELVEDASHEEVVEKVKNSGSRVMFLLVDKETDKRHVEQKIQFKRETAS*,2,2,FALSE,FALSE,73,72,64,83,20,15,16,-0.534599321753222,0.146353851144935,-0.663901333268622,0.169815157725668,-0.675682578004768,0.156631004648203,-0.618403273928381,0.0904894163997268,0.0925279899159104,0.0202231471390393,0.0781819914785798,0.0257597179817685,0.0605880009592683,0.0204381779991905,0.0775037484968258,0.0125276820168241,missense,"N65L,K80N",-0.673476591372556,-1.09816524154801
NHERF3_PDZ2 abundance,2,MNGGVQTWTQPRLCYLVKEGGSYGFSLKTVQGKKGVYMTDITPQGVAMRAGVLADDHLIEVNGELVEDASHEEVVEKVKTSGSRVMFLLVDKETDKRHVEQKIQFKRETAS*,2,2,FALSE,FALSE,110.333333333333,132,67,132,21,25,10,-0.747855931667292,0.13819068462971,-0.694995070399845,0.172160344323088,-0.850586710847975,0.181233862638161,-0.75938919584773,0.0926284719340486,0.0630602323753587,0.0190951623523977,0.0734652988686452,0.0261154656439517,0.0377654326697241,0.0236485104108159,0.0579851476601015,0.0128238205998373,missense,"N65L,K80T",-0.849317334097244,-1.38185837417857
NHERF3_PDZ2 abundance,2,MNGGVQTWTQPRLCYLVKEGGSYGFSLKTVQGKKGVYMTDITPQGVAMRAGVLADDHLIEVNGELVEDASHEEVVEKVKRSGSRVMFLLVDKETDKRHVEQKIQFKRETAS*,2,2,FALSE,FALSE,259,262,284,231,80,96,94,-0.537582456146988,0.0781653039247505,-0.56323422248452,0.0761173958679336,-0.466891488485903,0.0823694554933066,-0.525194092674956,0.0454706362024465,0.0921157809763525,0.0108008667354611,0.0934524562507946,0.0115464524917862,0.0878323480271809,0.0107480737728124,0.0904079645946871,0.0062951192980471,missense,"N65L,K80R",-0.557224050429226,-0.910608893653647
NHERF3_PDZ2 abundance,2,MNGGVQTWTQPRLCYLVKEGGSYGFSLKTVQGKKGVYMTDITPQGVAMRAGVLADDHLIEVNGELVEDASHEEVVEKVKSSGSRVMFLLVDKETDKRHVEQKIQFKRETAS*,2,2,FALSE,FALSE,269.333333333333,253,304,251,29,90,72,-0.752169967469845,0.106181095064309,-0.600552697576116,0.0772260375055766,-0.572133844809724,0.0845952921652279,-0.6244773504897,0.0502449945953844,0.0624641197338695,0.0146720833928951,0.0877915163986401,0.0117146253234168,0.0740996773057513,0.011038514648168,0.0766628313737678,0.00695609873808315,missense,"N65L,K80S",-0.681052313255766,-1.11038755271256
NHERF3_PDZ2 abundance,2,MNGGVQTWTQPRLCYLVKEGGSYGFSLKTVQGKKGVYMTDITPQGVAMRAGVLADDHLIEVNGELVEDASHEEVVEKVKMSGSRVMFLLVDKETDKRHVEQKIQFKRETAS*,2,2,FALSE,FALSE,116.333333333333,113,129,107,36,70,51,-0.496571832218207,0.114207766238881,-0.436522119907133,0.105161992524006,-0.432078724149914,0.112160391838811,-0.453760264201424,0.0636823430582581,0.0977826211413866,0.0157812072794904,0.112673755874374,0.0159523054720208,0.0923749318900687,0.0146353785957593,0.100297522113852,0.00881641384884179,missense,"N65L,K80M",-0.468130208409742,-0.766869105314759
NHERF3_PDZ2 abundance,2,MNGGVQTWTQPRLCYLVKEGGSYGFSLKTVQGKKGVYMTDITPQGVAMRAGVLADDHLIEVNGELVEDASHEEVVEKVKISGSRVMFLLVDKETDKRHVEQKIQFKRETAS*,2,2,FALSE,FALSE,64.3333333333333,51,63,79,6,1,13,-0.772958155348489,0.226505074863667,-1.39309968049062,0.514834549788268,-0.718266991117107,0.168212229141247,-0.779899577414884,0.130626080429545,0.0595916119116635,0.0312984278915271,-0.0324320669410784,0.0780966374700247,0.0550313245072729,0.0219493674866681,0.0551456162702427,0.0180843469196069,missense,"N65L,K80I",-0.874898333102224,-1.42312954734977
NHERF3_PDZ2 abundance,2,MNGGVQTWTQPRLCYLVKEGGSYGFSLKTVQGKKGVYMTDITPQGVAMRAGVLADDHLIEVNGELVEDASHEEVVEKVKQSGSRVMFLLVDKETDKRHVEQKIQFKRETAS*,2,2,FALSE,FALSE,77,63,76,92,21,5,46,-0.4840157821698,0.149120291892433,-1.00800063642574,0.247270960490232,-0.419200593093322,0.119880251546705,-0.515028105218315,0.0874008523994558,0.0995176137338441,0.020605413392031,0.0259846427509128,0.0375091970152592,0.0940553497321345,0.0156427134283047,0.0918153806584757,0.0121000900483547,missense,"N65L,K80Q",-0.544544807278068,-0.89015280280007
NHERF3_PDZ2 abundance,2,MNGGVQTWTQPRLCYLVKEGGSYGFSLKTVQGKKGVYMTDITPQGVAMRAGVLADDHLIEVNGELVEDASHEEVVEKVKHSGSRVMFLLVDKETDKRHVEQKIQFKRETAS*,2,2,FALSE,FALSE,70.3333333333333,53,71,87,4,8,7,-0.896123080985577,0.263387583417405,-0.862270192638328,0.206653520098088,-0.910809032390015,0.205151828974582,-0.888918110076457,0.127421035893983,0.0425727060609317,0.0363948458641602,0.0480908857011811,0.0313478282443207,0.0299072533139497,0.0267694739420169,0.0400526963966976,0.0176406289646373,missense,"N65L,K80H",-1.01086864483968,-1.64249761349782
NHERF3_PDZ2 abundance,2,MNGGVQTWTQPRLCYLVKEGGSYGFSLKTVQGKKGVYMTDITPQGVAMRAGVLADDHLIEVNGELVEDASHEEVVEKVKPSGSRVMFLLVDKETDKRHVEQKIQFKRETAS*,2,2,FALSE,FALSE,69.3333333333333,72,79,57,10,6,3,-0.726907014060914,0.180449861248899,-0.969105287522132,0.228963422539222,-1.02502677996893,0.300068966967741,-0.857152889707067,0.128150746317413,0.0659549498005793,0.0249345272892192,0.0318847828325072,0.0347320773465875,0.0150034182723017,0.0391548465943539,0.0444503883679241,0.0177416527142957,missense,"N65L,K80P",-0.971250363336638,-1.57857935306011
NHERF3_PDZ2 abundance,2,MNGGVQTWTQPRLCYLVKEGGSYGFSLKTVQGKKGVYMTDITPQGVAMRAGVLADDHLIEVNGELVEDASHEEVVEKVKLSGSRVMFLLVDKETDKRHVEQKIQFKRETAS*,2,2,FALSE,FALSE,149.333333333333,105,135,208,18,26,19,-0.805141051075121,0.166043879640137,-0.713525096720013,0.125797464236762,-0.830121634843949,0.131537665019971,-0.777507902471693,0.0797432025459008,0.0551445855399727,0.0229439115078293,0.0706544293408885,0.0190825556738319,0.0404358418079192,0.0171638445230831,0.0554767283976936,0.0110399373125061,missense,"N65L,K80L",-0.871915383509517,-1.41831699764529
NHERF3_PDZ2 abundance,2,MNGGVQTWTQPRLCYLVKEGGSYGFSLKTVQGKKGVYMTDITPQGVAMRAGVLADDHLIEVNGELVEDASHEEVVEKVKESGSRVMFLLVDKETDKRHVEQKIQFKRETAS*,2,2,FALSE,FALSE,106,132,130,56,14,60,4,-0.801722839204356,0.148005912137385,-0.480364649844559,0.107828443929111,-0.942848094645287,0.267604511220396,-0.625454902613068,0.0828681811386985,0.0556169134020282,0.0204514286107711,0.106023164596652,0.0163567866569015,0.0257265991786389,0.0349186844966814,0.0765274955229727,0.0114725706488403,missense,"N65L,K80E",-0.682271537764746,-1.11235459183542
NHERF3_PDZ2 abundance,2,MNGGVQTWTQPRLCYLVKEGGSYGFSLKTVQGKKGVYMTDITPQGVAMRAGVLADDHLIEVNGELVEDASHEEVVEKVKDSGSRVMFLLVDKETDKRHVEQKIQFKRETAS*,2,2,FALSE,FALSE,104,76,137,99,3,10,5,-1.07593934217004,0.289939293478613,-0.979859879055114,0.180219249220017,-1.03612532539943,0.231751945303918,-1.01559220781949,0.127719443128789,0.0177257295073445,0.0400637560784132,0.0302533899191237,0.0273379426016456,0.0135552117211774,0.030240420920613,0.0225154762506121,0.0176819415412668,missense,"N65L,K80D",-1.16885936567106,-1.89739236555986
NHERF3_PDZ2 abundance,2,MNGGVQTWTQPRLCYLVKEGGSYGFSLKTVQGKKGVYMTDITPQGVAMRAGVLADDHLIEVNGELVEDASHEEVVEKVKASGSRVMFLLVDKETDKRHVEQKIQFKRETAS*,2,2,FALSE,FALSE,85.6666666666667,104,67,86,21,50,10,-0.716436286364303,0.149098167679017,-0.52733096965314,0.145947230184823,-1.24481849476871,0.349773891120918,-0.670893583515619,0.0999477447070634,0.0674017929495968,0.0206023562724557,0.0988987172321528,0.0221391278619236,-0.0136763581226386,0.0456406511741085,0.0702368002321936,0.0138371271890818,missense,"N65L,K80A",-0.738943659984901,-1.20378671181133
NHERF3_PDZ2 abundance,2,MNGGVQTWTQPRLCYLVKEGGSYGFSLKTVQGKKGVYMTDITPQGVAMRAGVLADDHLIEVNGELVEDASHEEVVEKVKVSGSRVMFLLVDKETDKRHVEQKIQFKRETAS*,2,2,FALSE,FALSE,194,183,223,176,30,39,39,-0.680257040984809,0.107701088608808,-0.805378035071033,0.11715453846974,-0.667309226061796,0.106929554252396,-0.712641806138324,0.0636893345296962,0.0724010341514176,0.0148821158099468,0.0567210100901675,0.017771487019669,0.0616806074827641,0.0139528266966884,0.064457025330403,0.0088173817734289,missense,"N65L,K80V",-0.791012961468857,-1.28779285864044
NHERF3_PDZ2 abundance,2,MNGGVQTWTQPRLCYLVKEGGSYGFSLKTVQGKKGVYMTDITPQGVAMRAGVLADDHLIEVNGELVEDASHEEVVEKVKWSGSRVMFLLVDKETDKRHVEQKIQFKRETAS*,2,2,FALSE,FALSE,152.666666666667,207,130,121,8,14,3,-1.08180894693483,0.178828171563499,-0.874522922648292,0.159619228428142,-1.22759011122631,0.286435046489784,-1.00492424109231,0.109958159321789,0.0169146686443901,0.0247104425188825,0.0462322361330824,0.0242130700453657,-0.0114282925479543,0.0373758086945386,0.023992388139775,0.0152230051860828,missense,"N65L,K80W",-1.15555404293293,-1.87592618752994
NHERF3_PDZ2 abundance,2,MNGGVQTWTQPRLCYLVKEGGSYGFSLKTVQGKKGVYMTDITPQGVAMRAGVLADDHLIEVNGELVEDASHEEVVEKVKFSGSRVMFLLVDKETDKRHVEQKIQFKRETAS*,2,2,FALSE,FALSE,143.333333333333,185,133,112,9,8,13,-1.01795692800688,0.171098295709164,-1.03227170326392,0.197303556730444,-0.812197172843238,0.158371056073762,-0.939375265991158,0.100141568424086,0.0257377283985596,0.0236423297528308,0.0223028993468403,0.0299295071549898,0.0427747359862019,0.0206652306242005,0.0330672252783913,0.0138639608453345,missense,"N65L,K80F",-1.07379991947355,-1.74402795376298
NHERF3_PDZ2 abundance,2,MNGGVQTWTQPRLCYLVKEGGSYGFSLKTVQGKKGVYMTDITPQGVAMRAGVLADDHLIEVNGEFVEDASHEEVVEKVKRSGSRVMFLLVDKETDKRHVEQKIQFKRETAS*,2,2,FALSE,FALSE,135.666666666667,130,102,175,28,16,17,-0.604005620452939,0.117539928350574,-0.808826148971093,0.163379995698148,-0.860103475184494,0.13509322840541,-0.735844637870923,0.0779352649394724,0.0829374408459683,0.0162416448023074,0.0561979564191987,0.0247835509468817,0.0365236266561382,0.017627796328297,0.0612447414037188,0.0107896398927554,missense,"N65F,K80R",-0.819952043539123,-1.33448180410753
NHERF3_PDZ2 abundance,2,MNGGVQTWTQPRLCYLVKEGGSYGFSLKTVQGKKGVYMTDITPQGVAMRAGVLADDHLIEVNGEFVEDASHEEVVEKVKSSGSRVMFLLVDKETDKRHVEQKIQFKRETAS*,2,2,FALSE,FALSE,117.666666666667,130,172,51,11,35,19,-0.855382340029398,0.162519883699517,-0.68612580478738,0.113767520897682,-0.622041778358908,0.189003849237224,-0.718366880809839,0.0835903910478221,0.0482022538484674,0.0224569664232482,0.074810701622689,0.0172577012150092,0.067587382809901,0.0246623861087957,0.063664425290963,0.0115725560001761,missense,"N65F,K80S",-0.798153400519001,-1.29931290508192
NHERF3_PDZ2 abundance,2,MNGGVQTWTQPRLCYLVKEGGSYGFSLKTVQGKKGVYMTDITPQGVAMRAGVLADDHLIEVNGEFVEDASHEEVVEKVKMSGSRVMFLLVDKETDKRHVEQKIQFKRETAS*,2,2,FALSE,FALSE,89,118,99,50,16,10,1,-0.73356973383147,0.143271209397875,-0.891872657269929,0.184636681045026,-1.28540517315399,0.491682144162166,-0.81784368394412,0.110305706564594,0.0650342964579303,0.0197971882924489,0.0436004082273904,0.0280080347155648,-0.0189723578456653,0.0641577138828963,0.0498924969561457,0.0152711208831103,missense,"N65F,K80M",-0.92222305732499,-1.49948101776328
NHERF3_PDZ2 abundance,2,MNGGVQTWTQPRLCYLVKEGGSYGFSLKTVQGKKGVYMTDITPQGVAMRAGVLADDHLIEVNGEFVEDASHEEVVEKVKISGSRVMFLLVDKETDKRHVEQKIQFKRETAS*,2,2,FALSE,FALSE,130.333333333333,182,104,105,8,7,5,-1.04609888591548,0.180084304192597,-1.00182137931319,0.211309040878906,-1.05195939710209,0.23067633645539,-1.03386005594328,0.11783159932169,0.0218490780411285,0.0248840146851471,0.0269219908810087,0.0320540367122707,0.011489084541327,0.0301000688546022,0.0199864092996708,0.0163130326900905,missense,"N65F,K80I",-1.1916434276422,-1.93415109288599
NHERF3_PDZ2 abundance,2,MNGGVQTWTQPRLCYLVKEGGSYGFSLKTVQGKKGVYMTDITPQGVAMRAGVLADDHLIEVNGEFVEDASHEEVVEKVKLSGSRVMFLLVDKETDKRHVEQKIQFKRETAS*,2,2,FALSE,FALSE,99.3333333333333,107,63,128,10,8,8,-0.898728183262106,0.187208236203235,-0.957190360642113,0.250409316523153,-0.952008140259191,0.190963159850555,-0.932014519714664,0.11793058213562,0.0422127335269783,0.0258683982468545,0.0336921901353258,0.037985262682289,0.024531340020606,0.0249180490227948,0.0340862736094259,0.0163267362287737,missense,"N65F,K80L",-1.06461943482199,-1.72921659429355
NHERF3_PDZ2 abundance,2,MNGGVQTWTQPRLCYLVKEGGSYGFSLKTVQGKKGVYMTDITPQGVAMRAGVLADDHLIEVNGEFVEDASHEEVVEKVKASGSRVMFLLVDKETDKRHVEQKIQFKRETAS*,2,2,FALSE,FALSE,74.3333333333333,102,61,60,19,4,9,-0.823541694931911,0.172588597924138,-1.19662603953989,0.372673283754551,-0.961414185580461,0.2656808301801,-0.907990111553852,0.134914653673944,0.0526019880937298,0.0238482594276517,-0.00262845194271555,0.0565318126922764,0.0233039813059227,0.034667670748774,0.0374122995476587,0.0186780725070763,missense,"N65F,K80A",-1.03465566456034,-1.68087446539195
NHERF3_PDZ2 abundance,2,MNGGVQTWTQPRLCYLVKEGGSYGFSLKTVQGKKGVYMTDITPQGVAMRAGVLADDHLIEVNGEFVEDASHEEVVEKVKGSGSRVMFLLVDKETDKRHVEQKIQFKRETAS*,2,2,FALSE,FALSE,165.666666666667,180,191,126,21,14,1,-0.775091519715795,0.121806740383597,-0.97032821057815,0.151013528866281,-1.36814979261479,0.487020762030568,-0.870890357762693,0.0930623142289852,0.0592968240317156,0.0168312320723613,0.0316992743451711,0.0229076483343812,-0.0297693853231646,0.0635494680382003,0.0425485236155101,0.0128838832959255,missense,"N65F,K80G",-0.988384035643577,-1.6062220091073
NHERF3_PDZ2 abundance,2,MNGGVQTWTQPRLCYLVKEGGSYGFSLKTVQGKKGVYMTDITPQGVAMRAGVLADDHLIEVNGEFVEDASHEEVVEKVKVSGSRVMFLLVDKETDKRHVEQKIQFKRETAS*,2,2,FALSE,FALSE,158,160,148,166,5,5,7,-1.13834151922121,0.222122472104453,-1.11940535102797,0.241982169158431,-1.07963933768373,0.193761856210438,-1.1088493324787,0.125017872509545,0.00910300862620886,0.0306928406810903,0.00908536197746776,0.0367069260342925,0.00787723544487731,0.0252832401578286,0.0096046226942898,0.0173079263358379,missense,"N65F,K80V",-1.28517170268458,-2.08504518560402
NHERF3_PDZ2 abundance,2,MNGGVQTWTQPRLCYLVKEGGSYGFSLKTVQGKKGVYMTDITPQGVAMRAGVLADDHLIEVNGEFVEDASHEEVVEKVK*SGSRVMFLLVDKETDKRHVEQKIQFKRETAS*,2,2,FALSE,TRUE,54,54,,,1,8,5,-1.28592443629332,0.486082475228768,,,,,-1.28592443629332,0.486082475228768,-0.0112899706074044,0.0671667833907901,,,,,-0.014910294982783,0.0672950155487484,stop,"N65F,K80*",-1.50602366683051,-2.44135729271487
NHERF3_PDZ2 abundance,2,MNGGVQTWTQPRLCYLVKEGGSYGFSLKTVQGKKGVYMTDITPQGVAMRAGVLADDHLIEVNGEFVEDASHEEVVEKVKWSGSRVMFLLVDKETDKRHVEQKIQFKRETAS*,2,2,FALSE,FALSE,71,,78,64,5,3,0,,,-1.15339090281627,0.307691095998175,,,-1.15339090281627,0.307691095998175,,,0.00393000222486248,0.0466744898663202,,,0.00343812663408635,0.0425978679434258,missense,"N65F,K80W",-1.34072492887664,-2.17467213168007
NHERF3_PDZ2 abundance,2,MNGGVQTWTQPRLCYLVKEGGSYGFSLKTVQGKKGVYMTDITPQGVAMRAGVLADDHLIEVNGEFVEDASHEEVVEKVKCSGSRVMFLLVDKETDKRHVEQKIQFKRETAS*,2,2,FALSE,FALSE,100.666666666667,97,105,100,8,15,6,-0.871506232451718,0.188948445497042,-0.797990876565091,0.159145917300711,-0.98976686713322,0.214807471810028,-0.86769709948001,0.105901652362277,0.0459742574796688,0.0261088600339962,0.0578415880311961,0.0241412722075075,0.0196043488249131,0.0280294016773379,0.0429906098390119,0.0146614076942467,missense,"N65F,K80C",-0.984401333679477,-1.5997965062402
NHERF3_PDZ2 abundance,2,MNGGVQTWTQPRLCYLVKEGGSYGFSLKTVQGKKGVYMTDITPQGVAMRAGVLADDHLIEVNGEFVEDASHEEVVEKVKFSGSRVMFLLVDKETDKRHVEQKIQFKRETAS*,2,2,FALSE,FALSE,80,85,75,,4,75,3,-1.02717509667298,0.254061192929255,-0.270949502053076,0.118443657643624,,,-0.405965469400416,0.107350782170426,0.0244639636166384,0.0351061270115813,0.137789911572994,0.0179670369741542,,,0.10691440633246,0.0148620304649518,missense,"N65F,K80F",-0.408519489114017,-0.670695991886532
NHERF3_PDZ2 abundance,2,MNGGVQTWTQPRLCYLVKEGGSYGFSLKTVQGKKGVYMTDITPQGVAMRAGVLADDHLIEVNGDNVEDASHEEVVEKVKNSGSRVMFLLVDKETDKRHVEQKIQFKRETAS*,2,2,FALSE,FALSE,120.666666666667,164,121,77,185,238,110,-0.145786559742995,0.0786634129527984,-0.0877277758579281,0.093825644777246,-0.136691797487013,0.115575993991523,-0.125001632831679,0.0534475281230175,0.146254062951613,0.0108696953456185,0.165583307981956,0.0142326643939755,0.130918837034072,0.0150810673974644,0.145812055834493,0.00739946906003527,missense,"E64D,K80N",-0.0580952125022951,-0.105338047866548
NHERF3_PDZ2 abundance,2,MNGGVQTWTQPRLCYLVKEGGSYGFSLKTVQGKKGVYMTDITPQGVAMRAGVLADDHLIEVNGDNVEDASHEEVVEKVKTSGSRVMFLLVDKETDKRHVEQKIQFKRETAS*,2,2,FALSE,FALSE,262.333333333333,211,302,274,184,254,203,-0.232883975200581,0.0720226822227504,-0.31921310249766,0.0668747099974169,-0.314867814418721,0.0658344710657202,-0.291945447045972,0.0393108279467319,0.134218958754153,0.00995208044437821,0.130468676219872,0.01014440461451,0.107669333160837,0.00859048718448724,0.122699750524512,0.00544233316921056,missense,"E64D,K80T",-0.266311209426629,-0.441263883460539
NHERF3_PDZ2 abundance,2,MNGGVQTWTQPRLCYLVKEGGSYGFSLKTVQGKKGVYMTDITPQGVAMRAGVLADDHLIEVNGDNVEDASHEEVVEKVKRSGSRVMFLLVDKETDKRHVEQKIQFKRETAS*,2,2,FALSE,FALSE,390,405,398,367,424,490,349,-0.172192433672255,0.0502996335014232,-0.217141025787924,0.0549337066323497,-0.283943310558912,0.0576230871709601,-0.219430160776912,0.031192295976134,0.142605304346159,0.00695039372986279,0.145952264051906,0.00833304169954343,0.111704552853407,0.00751901524929961,0.13273902897145,0.00431837424652512,missense,"E64D,K80R",-0.1758685494585,-0.295347976076258
NHERF3_PDZ2 abundance,2,MNGGVQTWTQPRLCYLVKEGGSYGFSLKTVQGKKGVYMTDITPQGVAMRAGVLADDHLIEVNGDNVEDASHEEVVEKVKSSGSRVMFLLVDKETDKRHVEQKIQFKRETAS*,2,2,FALSE,FALSE,469,469,424,514,433,538,579,-0.201998694654521,0.0475158697437073,-0.208527278766357,0.0533713004991277,-0.204345398744557,0.0461203688744716,-0.204684535973315,0.0281260184267382,0.138486680908556,0.00656573378663478,0.147258906503697,0.00809603611120954,0.122090978540196,0.00601806973377919,0.134780466589556,0.00389386769490288,missense,"E64D,K80S",-0.157477481881644,-0.265676698006946
NHERF3_PDZ2 abundance,2,MNGGVQTWTQPRLCYLVKEGGSYGFSLKTVQGKKGVYMTDITPQGVAMRAGVLADDHLIEVNGDNVEDASHEEVVEKVKMSGSRVMFLLVDKETDKRHVEQKIQFKRETAS*,2,2,FALSE,FALSE,147,198,141,102,285,230,189,-0.0781650149210208,0.0710907159952797,-0.1384194471322,0.0903651574124535,-0.0666986754573051,0.0988037408281533,-0.0928404482378587,0.0486351993850243,0.15559799507233,0.00982330152944492,0.157893752034546,0.0137077337588638,0.140051970604754,0.0128925205234253,0.150264566524759,0.00673323286812869,missense,"E64D,K80M",-0.0179830757095291,-0.0406230246761482
NHERF3_PDZ2 abundance,2,MNGGVQTWTQPRLCYLVKEGGSYGFSLKTVQGKKGVYMTDITPQGVAMRAGVLADDHLIEVNGDNVEDASHEEVVEKVKISGSRVMFLLVDKETDKRHVEQKIQFKRETAS*,2,2,FALSE,FALSE,188.333333333333,201,216,148,55,122,143,-0.538771450810783,0.0909539668193989,-0.425672095959028,0.0878793241286009,-0.24192197680147,0.0867078629053943,-0.397582249358605,0.0510724585681024,0.0919514859212832,0.01256800172649,0.114319625187466,0.013330651022556,0.117187755243808,0.0113141758872718,0.108075009628838,0.00707065584258252,missense,"E64D,K80I",-0.398063752693611,-0.653827201564663
NHERF3_PDZ2 abundance,2,MNGGVQTWTQPRLCYLVKEGGSYGFSLKTVQGKKGVYMTDITPQGVAMRAGVLADDHLIEVNGDNVEDASHEEVVEKVKQSGSRVMFLLVDKETDKRHVEQKIQFKRETAS*,2,2,FALSE,FALSE,60.6666666666667,54,61,67,54,99,63,-0.179215301261885,0.132472812482813,-0.13979356447453,0.122358818968656,-0.249238915983714,0.12864678090687,-0.187890426900038,0.073681163971013,0.141634885846803,0.018305067873542,0.157685308479292,0.0185609383251093,0.11623299596258,0.0167866241623295,0.137105503777292,0.0102006867718191,missense,"E64D,K80Q",-0.136531499668372,-0.231883441574841
NHERF3_PDZ2 abundance,2,MNGGVQTWTQPRLCYLVKEGGSYGFSLKTVQGKKGVYMTDITPQGVAMRAGVLADDHLIEVNGDNVEDASHEEVVEKVKHSGSRVMFLLVDKETDKRHVEQKIQFKRETAS*,2,2,FALSE,FALSE,133.333333333333,123,149,128,72,126,111,-0.327790205857448,0.0972594790884692,-0.316360681672761,0.0940984618763887,-0.271020581959362,0.0942358301752496,-0.304595359427322,0.0549434635413999,0.121104833967066,0.0134392962049533,0.130901367606193,0.0142740487534676,0.113390790057503,0.0122964714128541,0.120948450912255,0.00760657176867045,missense,"E64D,K80H",-0.28208845837643,-0.4667181502562
NHERF3_PDZ2 abundance,2,MNGGVQTWTQPRLCYLVKEGGSYGFSLKTVQGKKGVYMTDITPQGVAMRAGVLADDHLIEVNGDNVEDASHEEVVEKVKPSGSRVMFLLVDKETDKRHVEQKIQFKRETAS*,2,2,FALSE,FALSE,257,279,252,240,49,28,15,-0.646840099957653,0.089413248800618,-0.866596141765521,0.114636393565937,-0.962855020544558,0.138912882185714,-0.777665939770683,0.0628695477246134,0.0770185806665383,0.0123551056055487,0.0474346708437302,0.017389502846831,0.0231159722873391,0.0181262082744662,0.0554548491425573,0.00870388752377766,missense,"E64D,K80P",-0.87211249110476,-1.41863500171132
NHERF3_PDZ2 abundance,2,MNGGVQTWTQPRLCYLVKEGGSYGFSLKTVQGKKGVYMTDITPQGVAMRAGVLADDHLIEVNGDNVEDASHEEVVEKVKLSGSRVMFLLVDKETDKRHVEQKIQFKRETAS*,2,2,FALSE,FALSE,350.666666666667,311,411,330,252,336,288,-0.237571550414506,0.0591194560833178,-0.332352159627787,0.0613034674343709,-0.284158529441609,0.0608538347713491,-0.283543985024321,0.0348738643418179,0.133571230508296,0.00816911512611249,0.128475577307199,0.00929928784664217,0.111676469768303,0.00794058309070823,0.123862879306543,0.00482806388365076,missense,"E64D,K80L",-0.255832721207745,-0.424358386463738
NHERF3_PDZ2 abundance,2,MNGGVQTWTQPRLCYLVKEGGSYGFSLKTVQGKKGVYMTDITPQGVAMRAGVLADDHLIEVNGDNVEDASHEEVVEKVKESGSRVMFLLVDKETDKRHVEQKIQFKRETAS*,2,2,FALSE,FALSE,126.333333333333,122,151,106,80,153,102,-0.296294001776409,0.0958914073381583,-0.267385691573417,0.0919191508347175,-0.243024926593528,0.10225471828992,-0.269907888328163,0.0556633068602733,0.125456973418602,0.0132502563123447,0.13833051556928,0.0139434632004471,0.117043835563124,0.0133428253132924,0.125750709841393,0.00770622948069441,missense,"E64D,K80E",-0.238825481489941,-0.396919710772423
NHERF3_PDZ2 abundance,2,MNGGVQTWTQPRLCYLVKEGGSYGFSLKTVQGKKGVYMTDITPQGVAMRAGVLADDHLIEVNGDNVEDASHEEVVEKVKDSGSRVMFLLVDKETDKRHVEQKIQFKRETAS*,2,2,FALSE,FALSE,178.666666666667,195,173,168,78,79,109,-0.433432242586378,0.0847457288920887,-0.483250200213826,0.0975357225290116,-0.349091266124732,0.0855252053392997,-0.416916014410039,0.0512268038751528,0.106507237551778,0.0117101485979527,0.105585447700645,0.0147954560661436,0.103203646438817,0.0111598554454013,0.10539837328407,0.00709202396500442,missense,"E64D,K80D",-0.422177249701161,-0.692730776462889
NHERF3_PDZ2 abundance,2,MNGGVQTWTQPRLCYLVKEGGSYGFSLKTVQGKKGVYMTDITPQGVAMRAGVLADDHLIEVNGDNVEDASHEEVVEKVKASGSRVMFLLVDKETDKRHVEQKIQFKRETAS*,2,2,FALSE,FALSE,277,297,263,271,328,621,268,-0.15686909132665,0.0591613595377195,-0.0406259671151872,0.064028156664029,-0.24944586100434,0.0648403461947653,-0.148614872466892,0.0360964212417322,0.144722680858583,0.0081749053374214,0.172728308027266,0.00971260328375608,0.116205992501949,0.00846076764963758,0.142542953553732,0.00499731908165032,missense,"E64D,K80A",-0.0875461643353947,-0.152852819784709
NHERF3_PDZ2 abundance,2,MNGGVQTWTQPRLCYLVKEGGSYGFSLKTVQGKKGVYMTDITPQGVAMRAGVLADDHLIEVNGDNVEDASHEEVVEKVKGSGSRVMFLLVDKETDKRHVEQKIQFKRETAS*,2,2,FALSE,FALSE,443.666666666667,404,525,402,247,518,307,-0.315717071260516,0.0548312891417286,-0.277903750939658,0.0556121369388505,-0.312177869706696,0.0547856009832165,-0.302163963818231,0.0317960931146959,0.122773097394869,0.00757657703888004,0.136735002856407,0.00843595461732888,0.10802033371118,0.00714876257866392,0.121285062112323,0.00440196610572287,missense,"E64D,K80G",-0.279055968295579,-0.461825674272663
NHERF3_PDZ2 abundance,2,MNGGVQTWTQPRLCYLVKEGGSYGFSLKTVQGKKGVYMTDITPQGVAMRAGVLADDHLIEVNGDNVEDASHEEVVEKVKVSGSRVMFLLVDKETDKRHVEQKIQFKRETAS*,2,2,FALSE,FALSE,318,377,338,239,222,238,126,-0.328227811249167,0.0571627365945138,-0.366007113816002,0.0653066653283044,-0.407124732463527,0.0742211350503387,-0.360331696492832,0.0372152627754094,0.121044365737796,0.00789873600166621,0.123370366793669,0.00990654370150245,0.0956310823886382,0.00968483074515085,0.11323211086587,0.00515221554931242,missense,"E64D,K80V",-0.351604043854244,-0.578871306033786
NHERF3_PDZ2 abundance,2,MNGGVQTWTQPRLCYLVKEGGSYGFSLKTVQGKKGVYMTDITPQGVAMRAGVLADDHLIEVNGDNVEDASHEEVVEKVK*SGSRVMFLLVDKETDKRHVEQKIQFKRETAS*,2,2,FALSE,TRUE,144.666666666667,152,148,134,30,31,78,-0.62941470853786,0.112866463468921,-0.694342272569434,0.122606828003715,-0.378292791062495,0.0971298625897058,-0.540580962280503,0.0631169092035459,0.0794264179177006,0.015595866319463,0.0735643235271958,0.018598559482641,0.0993932516458683,0.0126741025833553,0.0882777507274529,0.00873813314138214,stop,"E64D,K80*",-0.576414892626896,-0.941570490246763
NHERF3_PDZ2 abundance,2,MNGGVQTWTQPRLCYLVKEGGSYGFSLKTVQGKKGVYMTDITPQGVAMRAGVLADDHLIEVNGDNVEDASHEEVVEKVKYSGSRVMFLLVDKETDKRHVEQKIQFKRETAS*,2,2,FALSE,FALSE,198.666666666667,200,223,173,57,63,58,-0.527478027340728,0.0902626885360554,-0.613308486094799,0.0978815456964,-0.52676087348671,0.0947443070280567,-0.553706260928028,0.0543512859377756,0.093512009014811,0.0124724810256084,0.085856556532412,0.0148479149124727,0.0800202220046426,0.0123628206037405,0.0864606369215058,0.0075245885599058,missense,"E64D,K80Y",-0.592785053783727,-0.967981333537613
NHERF3_PDZ2 abundance,2,MNGGVQTWTQPRLCYLVKEGGSYGFSLKTVQGKKGVYMTDITPQGVAMRAGVLADDHLIEVNGDNVEDASHEEVVEKVKWSGSRVMFLLVDKETDKRHVEQKIQFKRETAS*,2,2,FALSE,FALSE,241,262,226,235,40,46,53,-0.700656629463825,0.0948952758645212,-0.702107021271035,0.105025296084521,-0.633444855050504,0.0895952003140893,-0.675398099530059,0.0553609239922424,0.0695822229198741,0.0131126110559773,0.0723864679138844,0.0159315696214794,0.0660994391445666,0.0116909334521944,0.069613178746789,0.00766436650302536,missense,"E64D,K80W",-0.744561791432433,-1.21285073921013
NHERF3_PDZ2 abundance,2,MNGGVQTWTQPRLCYLVKEGGSYGFSLKTVQGKKGVYMTDITPQGVAMRAGVLADDHLIEVNGDNVEDASHEEVVEKVKCSGSRVMFLLVDKETDKRHVEQKIQFKRETAS*,2,2,FALSE,FALSE,155.666666666667,133,185,149,93,129,123,-0.278469844414415,0.0913519810802337,-0.368601133151263,0.0897582606231542,-0.284277033994172,0.0879450082520974,-0.310454565691706,0.051760968706264,0.127919912071333,0.0126229992608721,0.122976873024264,0.0136156719526872,0.11166100656455,0.0114756062302846,0.120137281210077,0.00716597567576771,missense,"E64D,K80C",-0.289396189299351,-0.478508097488114
NHERF3_PDZ2 abundance,2,MNGGVQTWTQPRLCYLVKEGGSYGFSLKTVQGKKGVYMTDITPQGVAMRAGVLADDHLIEVNGDNVEDASHEEVVEKVKFSGSRVMFLLVDKETDKRHVEQKIQFKRETAS*,2,2,FALSE,FALSE,221.666666666667,245,246,174,54,67,44,-0.598782692961712,0.0879807962586286,-0.623221945182366,0.0953934866621031,-0.602652116519144,0.100890222195507,-0.607871318975366,0.0544474031896721,0.0836591439670363,0.0121571695874684,0.0843527572618423,0.014470494546094,0.0701174652856872,0.0131647774605097,0.0789618304241536,0.00753789537981909,missense,"E64D,K80F",-0.660340905510669,-1.07697274762615
NHERF3_PDZ2 abundance,2,MNGGVQTWTQPRLCYLVKEGGSYGFSLKTVQGKKGVYMTDITPQGVAMRAGVLADDHLIEVNGANVEDASHEEVVEKVKTSGSRVMFLLVDKETDKRHVEQKIQFKRETAS*,2,2,FALSE,FALSE,88.3333333333333,150,64,51,105,55,26,-0.278171680652223,0.0865585709456338,-0.311996138587087,0.128738355928156,-0.413975155449693,0.160167623631876,-0.309679472268543,0.0655421910821096,0.127961112282924,0.0119606467659331,0.131563436885002,0.0195286674438284,0.0947371970134185,0.020899657822205,0.120244587946324,0.00907389793448896,missense,"E64A,K80T",-0.288429475734233,-0.476948447571972
NHERF3_PDZ2 abundance,2,MNGGVQTWTQPRLCYLVKEGGSYGFSLKTVQGKKGVYMTDITPQGVAMRAGVLADDHLIEVNGANVEDASHEEVVEKVKRSGSRVMFLLVDKETDKRHVEQKIQFKRETAS*,2,2,FALSE,FALSE,217.666666666667,308,187,158,191,288,206,-0.318197983231167,0.0617604201233968,-0.213725506540346,0.0804116297822379,-0.211916451578647,0.0831969127414966,-0.262056552597084,0.0422089395668567,0.122430285453611,0.00853404303168936,0.146470373352379,0.0121978563832982,0.121103060944877,0.0108560454899268,0.126837677150495,0.0058435582214952,missense,"E64A,K80R",-0.22903312288038,-0.381121182816148
NHERF3_PDZ2 abundance,2,MNGGVQTWTQPRLCYLVKEGGSYGFSLKTVQGKKGVYMTDITPQGVAMRAGVLADDHLIEVNGANVEDASHEEVVEKVKSSGSRVMFLLVDKETDKRHVEQKIQFKRETAS*,2,2,FALSE,FALSE,132,221,86,89,125,103,139,-0.398447904869673,0.0762472810174139,-0.452458815660591,0.124193056210644,-0.362193038397334,0.117850662616104,-0.401334128660383,0.0569023784031846,0.11134136664146,0.0105358346972354,0.110256275634868,0.0188391787054034,0.101494046513733,0.0153778801667037,0.107555585891475,0.00787777102558757,missense,"E64A,K80S",-0.402743179079286,-0.66137676664097
NHERF3_PDZ2 abundance,2,MNGGVQTWTQPRLCYLVKEGGSYGFSLKTVQGKKGVYMTDITPQGVAMRAGVLADDHLIEVNGANVEDASHEEVVEKVKISGSRVMFLLVDKETDKRHVEQKIQFKRETAS*,2,2,FALSE,FALSE,114,114,,,53,12,12,-0.393121654461827,0.103550380156859,,,,,-0.393121654461827,0.103550380156859,0.11207734690337,0.0143085717105032,,,,,0.108692550515895,0.0143358890679099,missense,"E64A,K80I",-0.392500400630048,-0.644851552631526
NHERF3_PDZ2 abundance,2,MNGGVQTWTQPRLCYLVKEGGSYGFSLKTVQGKKGVYMTDITPQGVAMRAGVLADDHLIEVNGANVEDASHEEVVEKVKESGSRVMFLLVDKETDKRHVEQKIQFKRETAS*,2,2,FALSE,FALSE,198.666666666667,175,227,194,94,128,145,-0.351687981491928,0.0818420619495816,-0.424623854610419,0.0781783853332522,-0.332549114693557,0.0806815556190479,-0.37096498316744,0.0462976268991467,0.117802643903934,0.0113089204555997,0.114478635736811,0.0118590895266719,0.105362168221904,0.0105278262033583,0.111760000208588,0.00640961088050318,missense,"E64A,K80E",-0.364866112868037,-0.600267700551843
NHERF3_PDZ2 abundance,2,MNGGVQTWTQPRLCYLVKEGGSYGFSLKTVQGKKGVYMTDITPQGVAMRAGVLADDHLIEVNGANVEDASHEEVVEKVKDSGSRVMFLLVDKETDKRHVEQKIQFKRETAS*,2,2,FALSE,FALSE,183,271,160,118,255,61,66,-0.206642215782727,0.0627614573759896,-0.532467250041863,0.0968045558551472,-0.392665265756766,0.104721061283036,-0.32115181121526,0.0470480617369017,0.137845040047832,0.00867236616765383,0.0981195810463093,0.0146845434269619,0.0975178426439907,0.0136646489344431,0.118656315858472,0.0065135037930203,missense,"E64A,K80D",-0.302738029196288,-0.50003319057387
NHERF3_PDZ2 abundance,2,MNGGVQTWTQPRLCYLVKEGGSYGFSLKTVQGKKGVYMTDITPQGVAMRAGVLADDHLIEVNGANVEDASHEEVVEKVKASGSRVMFLLVDKETDKRHVEQKIQFKRETAS*,2,2,FALSE,FALSE,79,56,,102,44,76,48,-0.325938532550183,0.140449042010682,,,-0.443579338428769,0.119493202236538,-0.394181579517239,0.0910108999623973,0.121360697830253,0.0194072217430503,,,0.0908742609197253,0.0155922088509164,0.108545810658526,0.0125998780869289,missense,"E64A,K80A",-0.39382236247162,-0.646984343304737
NHERF3_PDZ2 abundance,2,MNGGVQTWTQPRLCYLVKEGGSYGFSLKTVQGKKGVYMTDITPQGVAMRAGVLADDHLIEVNGANVEDASHEEVVEKVKGSGSRVMFLLVDKETDKRHVEQKIQFKRETAS*,2,2,FALSE,FALSE,174.333333333333,212,178,133,61,65,40,-0.524977456343967,0.0849695098100052,-0.543801054025954,0.0919471761926683,-0.65174205080118,0.120895343001706,-0.558493299038162,0.0554520608027968,0.0938575374365335,0.0117410706023587,0.0964003258384646,0.0139477144423669,0.0637119083713441,0.01577516881215,0.0857979020555711,0.00767698381262995,missense,"E64A,K80G",-0.598755553002925,-0.97761385442337
NHERF3_PDZ2 abundance,2,MNGGVQTWTQPRLCYLVKEGGSYGFSLKTVQGKKGVYMTDITPQGVAMRAGVLADDHLIEVNGANVEDASHEEVVEKVKVSGSRVMFLLVDKETDKRHVEQKIQFKRETAS*,2,2,FALSE,FALSE,268.666666666667,297,259,250,122,94,82,-0.427259655553405,0.0675992078951477,-0.60605629915898,0.0814509220174039,-0.553734767886648,0.0813643004052153,-0.515721369955251,0.0438267024425683,0.107360164446559,0.00934084560844429,0.0869566602729717,0.0123555094175566,0.0765005021617192,0.0106169149473082,0.0917194025814434,0.00606752716385208,missense,"E64A,K80V",-0.545409462305946,-0.891547796302159
NHERF3_PDZ2 abundance,2,MNGGVQTWTQPRLCYLVKEGGSYGFSLKTVQGKKGVYMTDITPQGVAMRAGVLADDHLIEVNGANVEDASHEEVVEKVK*SGSRVMFLLVDKETDKRHVEQKIQFKRETAS*,2,2,FALSE,TRUE,74.6666666666667,99,60,65,10,9,28,-0.844490612538288,0.18017997208912,-1.00441322386435,0.275332966266652,-0.479248875995719,0.148372433545196,-0.68253901722392,0.105751382785464,0.0497072706685092,0.0248972340567777,0.0265288270104528,0.0417659981423478,0.0862198800097674,0.0193605487864984,0.0686245642796361,0.0146406038306568,stop,"E64A,K80*",-0.753468101040726,-1.22721975764012
NHERF3_PDZ2 abundance,2,MNGGVQTWTQPRLCYLVKEGGSYGFSLKTVQGKKGVYMTDITPQGVAMRAGVLADDHLIEVNGANVEDASHEEVVEKVKWSGSRVMFLLVDKETDKRHVEQKIQFKRETAS*,2,2,FALSE,FALSE,122.333333333333,107,185,75,10,10,16,-0.866050298369353,0.178750464372809,-1.039654362754,0.175143486430084,-0.704284543116839,0.169932674118611,-0.866634432829202,0.100745099610487,0.0467281574069025,0.0246997049541461,0.0211830038736267,0.0265679864931205,0.056855840424385,0.0221738617415837,0.0431377292527609,0.0139475158851534,missense,"E64A,K80W",-0.983075952459828,-1.59765819890423
NHERF3_PDZ2 abundance,2,MNGGVQTWTQPRLCYLVKEGGSYGFSLKTVQGKKGVYMTDITPQGVAMRAGVLADDHLIEVNGANVEDASHEEVVEKVKCSGSRVMFLLVDKETDKRHVEQKIQFKRETAS*,2,2,FALSE,FALSE,171.333333333333,261,60,193,111,46,45,-0.419649858788201,0.0724235053865164,-0.665107774856809,0.17504536255755,-0.618167581505915,0.101043973936308,-0.505115993416706,0.0557943773794563,0.108411684707058,0.0100074661124297,0.0779989831094249,0.0265531018189983,0.0680929118720635,0.013184839934432,0.093187649258565,0.00772437535732214,missense,"E64A,K80C",-0.532182203427719,-0.870207562809431
NHERF3_PDZ2 abundance,2,MNGGVQTWTQPRLCYLVKEGGSYGFSLKTVQGKKGVYMTDITPQGVAMRAGVLADDHLIEVNGANVEDASHEEVVEKVKFSGSRVMFLLVDKETDKRHVEQKIQFKRETAS*,2,2,FALSE,FALSE,57,57,,,6,8,6,-0.803816746154883,0.223388177400517,,,,,-0.803816746154883,0.223388177400517,0.0553275777403789,0.0308677355966441,,,,,0.0518344369452058,0.0309266670527452,missense,"E64A,K80F",-0.904728351999565,-1.47125588812999
NHERF3_PDZ2 abundance,2,MNGGVQTWTQPRLCYLVKEGGSYGFSLKTVQGKKGVYMTDITPQGVAMRAGVLADDHLIEVNGANVEDASHEEVVEKVKNSGSRVMFLLVDKETDKRHVEQKIQFKRETAS*,2,2,FALSE,FALSE,54.5,50,59,,38,18,23,-0.255355431325566,0.142454268264492,-0.592488209907459,0.16367194248031,,,-0.40066678943265,0.107454232772398,0.131113857247845,0.0196843035230009,0.0890148402219918,0.024827837139439,,,0.107647974747266,0.014876352540367,missense,"E64A,K80N",-0.401910858916702,-0.660033940680296
NHERF3_PDZ2 abundance,2,MNGGVQTWTQPRLCYLVKEGGSYGFSLKTVQGKKGVYMTDITPQGVAMRAGVLADDHLIEVNGANVEDASHEEVVEKVKMSGSRVMFLLVDKETDKRHVEQKIQFKRETAS*,2,2,FALSE,FALSE,79.6666666666667,63,92,84,32,51,38,-0.367153748088792,0.136341310095935,-0.430738422029162,0.119158098279833,-0.446133210226485,0.12763343381428,-0.417401195108068,0.0734003801682318,0.115665587235732,0.0188396161332916,0.113551100560347,0.0180754123957004,0.0905410160011598,0.016654396393633,0.105331203113818,0.0101618140468457,missense,"E64A,K80M",-0.422782377739022,-0.693707061401426
NHERF3_PDZ2 abundance,2,MNGGVQTWTQPRLCYLVKEGGSYGFSLKTVQGKKGVYMTDITPQGVAMRAGVLADDHLIEVNGANVEDASHEEVVEKVKQSGSRVMFLLVDKETDKRHVEQKIQFKRETAS*,2,2,FALSE,FALSE,71.3333333333333,91,65,58,47,31,21,-0.362524106746704,0.114228475293475,-0.471483667698994,0.141406109116139,-0.506059423912439,0.160216308995305,-0.429193169172188,0.0777070620645243,0.116305310190267,0.0157840688526904,0.107370344663112,0.0214502729939774,0.0827214746218399,0.0209060105882231,0.10369867958451,0.0107580466615642,missense,"E64A,K80Q",-0.437489587149698,-0.717434977044395
NHERF3_PDZ2 abundance,2,MNGGVQTWTQPRLCYLVKEGGSYGFSLKTVQGKKGVYMTDITPQGVAMRAGVLADDHLIEVNGANVEDASHEEVVEKVKHSGSRVMFLLVDKETDKRHVEQKIQFKRETAS*,2,2,FALSE,FALSE,61,61,,,7,16,5,-0.779865765782132,0.20931945719134,,,,,-0.779865765782132,0.20931945719134,0.0586371196240613,0.028923722530897,,,,,0.055150297274944,0.0289789425543831,missense,"E64A,K80H",-0.874856162490188,-1.42306151128004
NHERF3_PDZ2 abundance,2,MNGGVQTWTQPRLCYLVKEGGSYGFSLKTVQGKKGVYMTDITPQGVAMRAGVLADDHLIEVNGANVEDASHEEVVEKVKLSGSRVMFLLVDKETDKRHVEQKIQFKRETAS*,2,2,FALSE,FALSE,130.333333333333,191,66,134,66,28,56,-0.474962253027589,0.0871026467653535,-0.568503904015843,0.152313742267957,-0.471532253132793,0.104252520042767,-0.488885824310423,0.061208252695064,0.100768628657867,0.0120358270585657,0.0926530840868569,0.0231048812021172,0.0872267924788493,0.0136035107881988,0.0954346125580589,0.00847389183263086,missense,"E64A,K80L",-0.511939579544828,-0.837549071421057
NHERF3_PDZ2 abundance,2,MNGGVQTWTQPRLCYLVKEGGSYGFSLKTVQGKKGVYMTDITPQGVAMRAGVLADDHLIEVNGANVEDASHEEVVEKVKYSGSRVMFLLVDKETDKRHVEQKIQFKRETAS*,2,2,FALSE,FALSE,68.3333333333333,55,96,54,6,6,7,-0.793907072954867,0.224356205759391,-1.02189320407096,0.226129986052948,-0.782468009603675,0.219408988643327,-0.864027308474206,0.128889748153402,0.0566968944864429,0.0310014975699925,0.0238772418016903,0.0343022657456492,0.0466539802738951,0.0286298359292695,0.0434986689758487,0.0178439628007064,missense,"E64A,K80Y",-0.979824289622028,-1.592412119967
NHERF3_PDZ2 abundance,2,MNGGVQTWTQPRLCYLVKEGGSYGFSLKTVQGKKGVYMTDITPQGVAMRAGVLADDHLIEVNGGNVEDASHEEVVEKVKNSGSRVMFLLVDKETDKRHVEQKIQFKRETAS*,2,2,FALSE,FALSE,253,224,255,280,41,49,17,-0.649061556702082,0.0950302802766622,-0.713238990159642,0.0958032510041287,-0.952992624236352,0.131699564718944,-0.737455737001742,0.0600473304531816,0.0767116201987805,0.0131312659398071,0.0706978296144954,0.0145326528011693,0.0244028784889458,0.0171849701927617,0.0610216950143009,0.00831316955956066,missense,"E64G,K80N",-0.821961441810309,-1.33772367218328
NHERF3_PDZ2 abundance,2,MNGGVQTWTQPRLCYLVKEGGSYGFSLKTVQGKKGVYMTDITPQGVAMRAGVLADDHLIEVNGGNVEDASHEEVVEKVKTSGSRVMFLLVDKETDKRHVEQKIQFKRETAS*,2,2,FALSE,FALSE,612.333333333333,657,624,556,42,61,78,-0.931434556615602,0.0819793343525343,-0.881467033702247,0.0778063804209653,-0.74502458185584,0.0694964925594302,-0.841516603868313,0.0438095292669551,0.0376933731170012,0.0113278887299658,0.0451788652515917,0.0118026591010451,0.0515398292980325,0.00906833029922312,0.0466151323203746,0.00606514964732184,missense,"E64G,K80T",-0.95174844372714,-1.54711587889252
NHERF3_PDZ2 abundance,2,MNGGVQTWTQPRLCYLVKEGGSYGFSLKTVQGKKGVYMTDITPQGVAMRAGVLADDHLIEVNGGNVEDASHEEVVEKVKRSGSRVMFLLVDKETDKRHVEQKIQFKRETAS*,2,2,FALSE,FALSE,716,797,678,673,162,102,110,-0.610954199774683,0.0506038121233324,-0.779008824272369,0.0633153706619298,-0.701538695817987,0.0606246228177437,-0.683941486372255,0.0331125192630843,0.0819772874852497,0.00699242507361834,0.0607210265944229,0.009604478858108,0.0572141354884981,0.00791067410354538,0.068430401379401,0.00458421690191313,missense,"E64G,K80R",-0.755217291409058,-1.23004181859977
NHERF3_PDZ2 abundance,2,MNGGVQTWTQPRLCYLVKEGGSYGFSLKTVQGKKGVYMTDITPQGVAMRAGVLADDHLIEVNGGNVEDASHEEVVEKVKSSGSRVMFLLVDKETDKRHVEQKIQFKRETAS*,2,2,FALSE,FALSE,970.666666666667,1004,980,928,126,205,90,-0.748582945260809,0.0520263417969733,-0.695356656993225,0.0487707374319098,-0.831091132100724,0.0608918803139037,-0.748465142436471,0.0307210410638099,0.062959773776157,0.00718898995164946,0.0734104488258328,0.00739816432664056,0.0403093358358212,0.00794554750738011,0.0594975131158198,0.00425313201240149,missense,"E64G,K80S",-0.835692614414248,-1.3598768962333
NHERF3_PDZ2 abundance,2,MNGGVQTWTQPRLCYLVKEGGSYGFSLKTVQGKKGVYMTDITPQGVAMRAGVLADDHLIEVNGGNVEDASHEEVVEKVKMSGSRVMFLLVDKETDKRHVEQKIQFKRETAS*,2,2,FALSE,FALSE,216.333333333333,202,227,220,53,50,30,-0.547617098043366,0.0914352967449866,-0.674934193443773,0.0966217390405226,-0.768464687646268,0.107203720046962,-0.652334904935082,0.0564567748933048,0.0907291960797442,0.012634511803481,0.0765083872464813,0.014656811452678,0.0484812199534737,0.0139886015378395,0.0728061308032119,0.00781608006437399,missense,"E64G,K80M",-0.71579686787145,-1.16644277283984
NHERF3_PDZ2 abundance,2,MNGGVQTWTQPRLCYLVKEGGSYGFSLKTVQGKKGVYMTDITPQGVAMRAGVLADDHLIEVNGGNVEDASHEEVVEKVKISGSRVMFLLVDKETDKRHVEQKIQFKRETAS*,2,2,FALSE,FALSE,241,212,281,230,15,26,14,-0.890647407065549,0.13871266746856,-0.915833133504065,0.115727379182681,-0.983602833776768,0.141147617055855,-0.927667441361572,0.0752001370327053,0.0433293336351556,0.0191672898411624,0.0399657791473569,0.0175549973891669,0.0204086698545525,0.0184178102415194,0.0346880988556976,0.0104109788950984,missense,"E64G,K80I",-1.05919766308845,-1.72046936436457
NHERF3_PDZ2 abundance,2,MNGGVQTWTQPRLCYLVKEGGSYGFSLKTVQGKKGVYMTDITPQGVAMRAGVLADDHLIEVNGGNVEDASHEEVVEKVKQSGSRVMFLLVDKETDKRHVEQKIQFKRETAS*,2,2,FALSE,FALSE,231,272,205,216,54,42,54,-0.625755752860911,0.08446748140604,-0.684196405473712,0.105195481063051,-0.605576317712135,0.0912572014830056,-0.633907230134748,0.0534062045950416,0.0799320117128162,0.0116717004135871,0.075103377393568,0.0159573854385737,0.0697358975071876,0.0119078015990946,0.0753573247371879,0.00739374808139609,missense,"E64G,K80Q",-0.692813466554024,-1.12936244084616
NHERF3_PDZ2 abundance,2,MNGGVQTWTQPRLCYLVKEGGSYGFSLKTVQGKKGVYMTDITPQGVAMRAGVLADDHLIEVNGGNVEDASHEEVVEKVKHSGSRVMFLLVDKETDKRHVEQKIQFKRETAS*,2,2,FALSE,FALSE,149.333333333333,125,144,179,14,25,19,-0.770303032858839,0.150742444660818,-0.739593948746884,0.126736426560008,-0.835922287147468,0.12925836047152,-0.782436449215676,0.0775873515378501,0.0599584962290921,0.020829562151086,0.0666999750665211,0.0192249893939206,0.0396789369757181,0.0168664268299499,0.0547944025647926,0.0107414735033772,missense,"E64G,K80H",-0.878062375409255,-1.4282342634693
NHERF3_PDZ2 abundance,2,MNGGVQTWTQPRLCYLVKEGGSYGFSLKTVQGKKGVYMTDITPQGVAMRAGVLADDHLIEVNGGNVEDASHEEVVEKVKPSGSRVMFLLVDKETDKRHVEQKIQFKRETAS*,2,2,FALSE,FALSE,154.666666666667,141,194,129,52,13,14,-0.466086983996617,0.104225681238658,-1.00035380788332,0.153398012727618,-0.797423080121797,0.16304593077645,-0.670354299964404,0.0762117354721445,0.101995011633838,0.0144018846847334,0.0271446107381393,0.0232693571042152,0.0447025505813746,0.0212752370626579,0.0703114605970774,0.0105510282410024,missense,"E64G,K80P",-0.738271053678584,-1.20270156062789
NHERF3_PDZ2 abundance,2,MNGGVQTWTQPRLCYLVKEGGSYGFSLKTVQGKKGVYMTDITPQGVAMRAGVLADDHLIEVNGGNVEDASHEEVVEKVKLSGSRVMFLLVDKETDKRHVEQKIQFKRETAS*,2,2,FALSE,FALSE,647.666666666667,723,605,615,97,71,37,-0.730525176208621,0.06085604072926,-0.824044951270986,0.0769765013574206,-0.98366155292665,0.0869766110423824,-0.816772320147785,0.0418497109063641,0.0654549928475264,0.008409076060106,0.0538893753683902,0.0116767725139925,0.0204010078182913,0.011349243799101,0.0500408204341703,0.00579382530676293,missense,"E64G,K80L",-0.92088682883415,-1.49732520995331
NHERF3_PDZ2 abundance,2,MNGGVQTWTQPRLCYLVKEGGSYGFSLKTVQGKKGVYMTDITPQGVAMRAGVLADDHLIEVNGGNVEDASHEEVVEKVKESGSRVMFLLVDKETDKRHVEQKIQFKRETAS*,2,2,FALSE,FALSE,309.333333333333,344,297,287,49,42,72,-0.711196900685736,0.084744255077784,-0.78203859599454,0.10067675982522,-0.604763273207774,0.0788582513182296,-0.68580000915402,0.0500806738759469,0.0681257702598413,0.0117099449465742,0.0602614323735208,0.0152719284612125,0.0698419885607354,0.0102899102305245,0.0681731007650604,0.0069333495834992,missense,"E64G,K80E",-0.757535281899649,-1.23378155475815
NHERF3_PDZ2 abundance,2,MNGGVQTWTQPRLCYLVKEGGSYGFSLKTVQGKKGVYMTDITPQGVAMRAGVLADDHLIEVNGGNVEDASHEEVVEKVKDSGSRVMFLLVDKETDKRHVEQKIQFKRETAS*,2,2,FALSE,FALSE,212.333333333333,208,226,203,13,35,32,-0.948347760613952,0.144410261947909,-0.770734602949837,0.107519162482318,-0.729693240714319,0.106448925267906,-0.792714060286263,0.0670093411829269,0.035356309825701,0.0199545823557978,0.0619761654797954,0.0163098709224461,0.0535403570985181,0.0138901112671434,0.0533715329242575,0.00927701549967249,missense,"E64G,K80D",-0.890880837986826,-1.44891496435688
NHERF3_PDZ2 abundance,2,MNGGVQTWTQPRLCYLVKEGGSYGFSLKTVQGKKGVYMTDITPQGVAMRAGVLADDHLIEVNGGNVEDASHEEVVEKVKASGSRVMFLLVDKETDKRHVEQKIQFKRETAS*,2,2,FALSE,FALSE,402.333333333333,386,476,345,67,78,65,-0.661914828130138,0.0732868271374169,-0.752161381221838,0.0733173710034938,-0.733698264224162,0.0865526099502966,-0.714061549628065,0.0444683829595262,0.0749355576129714,0.0101267597467291,0.0647935874351371,0.0111217091896221,0.0530177569685568,0.0112939175256638,0.0642604709078794,0.00615636373494156,missense,"E64G,K80A",-0.79278369677573,-1.29064967918431
NHERF3_PDZ2 abundance,2,MNGGVQTWTQPRLCYLVKEGGSYGFSLKTVQGKKGVYMTDITPQGVAMRAGVLADDHLIEVNGGNVEDASHEEVVEKVKGSGSRVMFLLVDKETDKRHVEQKIQFKRETAS*,2,2,FALSE,FALSE,950.666666666667,868,968,1016,85,97,143,-0.80884317492764,0.0617019897019196,-0.884316121823303,0.0634232080399745,-0.744493236746596,0.0520755805264922,-0.803199703953399,0.0337096894930626,0.0546330267746191,0.00852596912723325,0.0447466794120792,0.00962083700000492,0.0516091624798385,0.00679514242152848,0.0519198624988088,0.00466689130792361,missense,"E64G,K80G",-0.903958763394374,-1.47001427029523
NHERF3_PDZ2 abundance,2,MNGGVQTWTQPRLCYLVKEGGSYGFSLKTVQGKKGVYMTDITPQGVAMRAGVLADDHLIEVNGGNVEDASHEEVVEKVKVSGSRVMFLLVDKETDKRHVEQKIQFKRETAS*,2,2,FALSE,FALSE,752.333333333333,916,640,701,93,93,57,-0.810385850051066,0.0583919688587643,-0.764523998994293,0.0700807750039735,-0.901321403409343,0.0726502745557627,-0.821882641103097,0.0381700919666058,0.0544198602213326,0.00806859108066495,0.0629182686968104,0.0106307412378492,0.031145257566893,0.0094798551946706,0.0493333291221559,0.00528440555521157,missense,"E64G,K80V",-0.92726053352828,-1.50760824347058
NHERF3_PDZ2 abundance,2,MNGGVQTWTQPRLCYLVKEGGSYGFSLKTVQGKKGVYMTDITPQGVAMRAGVLADDHLIEVNGGNVEDASHEEVVEKVK*SGSRVMFLLVDKETDKRHVEQKIQFKRETAS*,2,2,FALSE,TRUE,289.333333333333,320,277,271,25,38,23,-0.822646515016209,0.112687441246411,-0.809403351190084,0.101741845024025,-0.891144489594321,0.114805679969506,-0.838240551096437,0.0630911027880288,0.0527256838831439,0.0155711290630215,0.0561103990622536,0.0154334940994936,0.0324732039495457,0.0149805520803815,0.0470686809123459,0.00873456040790176,stop,"E64G,K80*",-0.947662478655099,-1.54052377621401
NHERF3_PDZ2 abundance,2,MNGGVQTWTQPRLCYLVKEGGSYGFSLKTVQGKKGVYMTDITPQGVAMRAGVLADDHLIEVNGGNVEDASHEEVVEKVKYSGSRVMFLLVDKETDKRHVEQKIQFKRETAS*,2,2,FALSE,FALSE,319,404,293,260,22,9,23,-0.960516064155555,0.112548675275871,-1.10310768316857,0.184399332786113,-0.867671179645532,0.117323643634079,-0.946419036875214,0.0743290106191156,0.033674895971339,0.0155519544077721,0.0115575990465339,0.0279720307198382,0.0355361459771542,0.0153091114846171,0.0320920601668712,0.0102903770044011,missense,"E64G,K80Y",-1.08258506544397,-1.75820149251371
NHERF3_PDZ2 abundance,2,MNGGVQTWTQPRLCYLVKEGGSYGFSLKTVQGKKGVYMTDITPQGVAMRAGVLADDHLIEVNGGNVEDASHEEVVEKVKWSGSRVMFLLVDKETDKRHVEQKIQFKRETAS*,2,2,FALSE,FALSE,273.666666666667,199,283,339,13,27,27,-0.927054643268917,0.145962640497213,-0.90304850925505,0.114575140571859,-0.907764621994287,0.105230534087831,-0.910323729391112,0.0684515315914193,0.0382985887049295,0.0201690897266149,0.0419051131830707,0.0173802112154236,0.0303045067294548,0.0137311280832779,0.0370892250558879,0.00947667755479611,missense,"E64G,K80W",-1.0375662040536,-1.68557019206879
NHERF3_PDZ2 abundance,2,MNGGVQTWTQPRLCYLVKEGGSYGFSLKTVQGKKGVYMTDITPQGVAMRAGVLADDHLIEVNGGNVEDASHEEVVEKVKCSGSRVMFLLVDKETDKRHVEQKIQFKRETAS*,2,2,FALSE,FALSE,268.666666666667,270,263,273,34,21,30,-0.753903013308348,0.0976229508972507,-0.950636085335046,0.126785949964178,-0.822000981677045,0.104534641364637,-0.825313872298854,0.062178870624209,0.0622246477916107,0.0134895206699221,0.0346864257839343,0.019232501732289,0.0414954746390286,0.0136403237155416,0.0488582970680562,0.00860826768850381,missense,"E64G,K80C",-0.931540040543649,-1.51451259756106
NHERF3_PDZ2 abundance,2,MNGGVQTWTQPRLCYLVKEGGSYGFSLKTVQGKKGVYMTDITPQGVAMRAGVLADDHLIEVNGGNVEDASHEEVVEKVKFSGSRVMFLLVDKETDKRHVEQKIQFKRETAS*,2,2,FALSE,FALSE,273,283,258,278,24,22,21,-0.861779280016119,0.110356611914541,-0.934886273077426,0.125273856319177,-0.895993915042094,0.123370514059671,-0.89442834693093,0.0687559462994855,0.0473183259054783,0.015249055512065,0.0370755571633457,0.0190031281806054,0.0318404210550096,0.0160981443735643,0.0392898392815042,0.00951882182774679,missense,"E64G,K80F",-1.01774113343917,-1.653585361363
NHERF3_PDZ2 abundance,2,MNGGVQTWTQPRLCYLVKEGGSYGFSLKTVQGKKGVYMTDITPQGVAMRAGVLADDHLIEVNGVNVEDASHEEVVEKVKNSGSRVMFLLVDKETDKRHVEQKIQFKRETAS*,2,2,FALSE,FALSE,178.666666666667,201,181,154,148,230,152,-0.264671398940605,0.0731557901343247,-0.210284396316537,0.0769558822230899,-0.263199018396397,0.0874355652610159,-0.24539929812602,0.0453369134166924,0.129826578625878,0.0101086530787224,0.146992364616862,0.0116736447420521,0.114411395835337,0.0114091309717267,0.129143767692233,0.00627660623204464,missense,"E64V,K80N",-0.208257828737029,-0.347603306438223
NHERF3_PDZ2 abundance,2,MNGGVQTWTQPRLCYLVKEGGSYGFSLKTVQGKKGVYMTDITPQGVAMRAGVLADDHLIEVNGVNVEDASHEEVVEKVKTSGSRVMFLLVDKETDKRHVEQKIQFKRETAS*,2,2,FALSE,FALSE,348.666666666667,352,334,360,271,373,363,-0.255819447625962,0.0550794033789482,-0.261514333283123,0.059665903317113,-0.249419937614783,0.0565593392618815,-0.255385248858095,0.0329131711060111,0.13104973956427,0.00761086141668992,0.139221157698955,0.00905088134157756,0.116209375145451,0.00738021087170625,0.127761276563608,0.00455661842220341,missense,"E64V,K80T",-0.2207125261255,-0.367697125784932
NHERF3_PDZ2 abundance,2,MNGGVQTWTQPRLCYLVKEGGSYGFSLKTVQGKKGVYMTDITPQGVAMRAGVLADDHLIEVNGVNVEDASHEEVVEKVKRSGSRVMFLLVDKETDKRHVEQKIQFKRETAS*,2,2,FALSE,FALSE,563,555,703,431,481,1069,596,-0.230234275621871,0.0438175813905897,-0.163387541029807,0.0401091655789328,-0.185811530791194,0.0500533766419683,-0.191778281509939,0.0254692275389863,0.134585093734786,0.0060547050098544,0.154106274721221,0.0060842671975518,0.124509391759821,0.00653127280621584,0.136567255126584,0.00352605195742563,missense,"E64V,K80R",-0.141380517449039,-0.239706617381898
NHERF3_PDZ2 abundance,2,MNGGVQTWTQPRLCYLVKEGGSYGFSLKTVQGKKGVYMTDITPQGVAMRAGVLADDHLIEVNGVNVEDASHEEVVEKVKSSGSRVMFLLVDKETDKRHVEQKIQFKRETAS*,2,2,FALSE,FALSE,538.666666666667,625,513,478,502,480,723,-0.249511511095183,0.0421129559878886,-0.29410253413204,0.0482110984015978,-0.161085199628777,0.0475654118339047,-0.235654848176026,0.0263881934267976,0.131921369026752,0.00581916019797495,0.134277765868425,0.00731327117702128,0.12773583571132,0.00620662783750651,0.130492824579319,0.00365327691792215,missense,"E64V,K80S",-0.196104336435643,-0.327995437124455
NHERF3_PDZ2 abundance,2,MNGGVQTWTQPRLCYLVKEGGSYGFSLKTVQGKKGVYMTDITPQGVAMRAGVLADDHLIEVNGVNVEDASHEEVVEKVKMSGSRVMFLLVDKETDKRHVEQKIQFKRETAS*,2,2,FALSE,FALSE,163.666666666667,177,160,154,157,145,178,-0.212695833928916,0.0753757557159001,-0.308527721495465,0.0849716696955879,-0.194631586478049,0.083296990396624,-0.235958841811987,0.0466945209018357,0.137008552251056,0.0104154074978824,0.132089570401703,0.0128895811016727,0.123358496581081,0.0108691042386326,0.130450738601113,0.0064645583214073,missense,"E64V,K80M",-0.196483483984585,-0.328607135836721
NHERF3_PDZ2 abundance,2,MNGGVQTWTQPRLCYLVKEGGSYGFSLKTVQGKKGVYMTDITPQGVAMRAGVLADDHLIEVNGVNVEDASHEEVVEKVKISGSRVMFLLVDKETDKRHVEQKIQFKRETAS*,2,2,FALSE,FALSE,185.333333333333,168,211,177,117,108,123,-0.280155737410981,0.0800348312261431,-0.454058583328823,0.0820500673369613,-0.33884635740837,0.0838320355848773,-0.356636322811036,0.0473012650173516,0.127686955699748,0.0110591976601395,0.110013602574807,0.012446395382441,0.1045404652149,0.0109389202295323,0.113743711760878,0.00654855817075085,missense,"E64V,K80I",-0.346995092520621,-0.57143544207122
NHERF3_PDZ2 abundance,2,MNGGVQTWTQPRLCYLVKEGGSYGFSLKTVQGKKGVYMTDITPQGVAMRAGVLADDHLIEVNGVNVEDASHEEVVEKVKQSGSRVMFLLVDKETDKRHVEQKIQFKRETAS*,2,2,FALSE,FALSE,111,161,92,80,230,117,79,-0.0804754034855215,0.0752806524624974,-0.360906519347655,0.114330578182361,-0.387504991743684,0.126034411320567,-0.209569808203389,0.0562623274790775,0.155278746022697,0.01040226614853,0.124144089686276,0.0173431128888267,0.098191186973492,0.0164457460920876,0.134104131836842,0.00778916006122497,missense,"E64V,K80Q",-0.163570500855836,-0.27550688646715
NHERF3_PDZ2 abundance,2,MNGGVQTWTQPRLCYLVKEGGSYGFSLKTVQGKKGVYMTDITPQGVAMRAGVLADDHLIEVNGVNVEDASHEEVVEKVKHSGSRVMFLLVDKETDKRHVEQKIQFKRETAS*,2,2,FALSE,FALSE,174.333333333333,173,191,159,152,144,131,-0.222518159340303,0.0792058788921715,-0.351980919246356,0.0797586596635415,-0.317525089072773,0.086490890862032,-0.295921246951594,0.0471261251525357,0.135651305205706,0.010944653185293,0.125498037970439,0.0120988055898742,0.107322595600836,0.0112858640389692,0.122149326409054,0.00652431117455859,missense,"E64V,K80H",-0.271269914514427,-0.449264023577958
NHERF3_PDZ2 abundance,2,MNGGVQTWTQPRLCYLVKEGGSYGFSLKTVQGKKGVYMTDITPQGVAMRAGVLADDHLIEVNGVNVEDASHEEVVEKVKPSGSRVMFLLVDKETDKRHVEQKIQFKRETAS*,2,2,FALSE,FALSE,166.333333333333,297,93,109,45,11,11,-0.701782497399372,0.0870479279752014,-0.903475729551623,0.19306993911591,-0.875493437604314,0.174560554669585,-0.759771068380979,0.0722408748352106,0.0694266507040317,0.0120282660266157,0.0418403069873035,0.0292872983130134,0.0345154495902782,0.0227777360937418,0.0579322798457444,0.0100012879357617,missense,"E64V,K80P",-0.849793613919786,-1.38262678150427
NHERF3_PDZ2 abundance,2,MNGGVQTWTQPRLCYLVKEGGSYGFSLKTVQGKKGVYMTDITPQGVAMRAGVLADDHLIEVNGVNVEDASHEEVVEKVKLSGSRVMFLLVDKETDKRHVEQKIQFKRETAS*,2,2,FALSE,FALSE,441.333333333333,468,425,431,433,652,435,-0.207110986113804,0.0477525235456313,-0.187702797348919,0.053746450441334,-0.242026334027477,0.0513332130012244,-0.212721151742566,0.0293078842844409,0.137780265453207,0.00659843456368903,0.15041782809594,0.00815294361488317,0.117174138070341,0.00669827373543201,0.133667848441995,0.00405748947787954,missense,"E64V,K80L",-0.167500925829945,-0.281848048112606
NHERF3_PDZ2 abundance,2,MNGGVQTWTQPRLCYLVKEGGSYGFSLKTVQGKKGVYMTDITPQGVAMRAGVLADDHLIEVNGVNVEDASHEEVVEKVKESGSRVMFLLVDKETDKRHVEQKIQFKRETAS*,2,2,FALSE,FALSE,127,156,100,125,186,266,146,-0.140593862827704,0.0781389504205696,-0.119379978550002,0.100916941899124,-0.204712775758742,0.0933579975471086,-0.154593274185681,0.0515225902463544,0.146971588817484,0.0107972252132974,0.16078190022914,0.0153083623259564,0.122043040925127,0.0121819264059588,0.141715282001835,0.00713297369979944,missense,"E64V,K80E",-0.0950025584506864,-0.164882613175693
NHERF3_PDZ2 abundance,2,MNGGVQTWTQPRLCYLVKEGGSYGFSLKTVQGKKGVYMTDITPQGVAMRAGVLADDHLIEVNGVNVEDASHEEVVEKVKDSGSRVMFLLVDKETDKRHVEQKIQFKRETAS*,2,2,FALSE,FALSE,116.666666666667,99,94,157,89,173,196,-0.357853167019292,0.109493907173999,-0.148007906446391,0.103995651389688,-0.182331721031113,0.0825870113667632,-0.217888430474509,0.0556856329657587,0.116950739747782,0.0151298471361388,0.156439252853664,0.0157753800485606,0.124963458765517,0.0107764618028608,0.132952471689424,0.00770932038746919,missense,"E64V,K80D",-0.173945669515843,-0.292245692577268
NHERF3_PDZ2 abundance,2,MNGGVQTWTQPRLCYLVKEGGSYGFSLKTVQGKKGVYMTDITPQGVAMRAGVLADDHLIEVNGVNVEDASHEEVVEKVKASGSRVMFLLVDKETDKRHVEQKIQFKRETAS*,2,2,FALSE,FALSE,254.333333333333,340,219,204,369,235,350,-0.157158308523414,0.0531702799131358,-0.301133089269045,0.0703058403723628,-0.266436299234143,0.0747910248139691,-0.22338467967709,0.0368904600282342,0.14468271688169,0.00734705910159072,0.133211282051491,0.0106648820088783,0.113988975496887,0.00975919347081398,0.132191551075338,0.00510724868250419,missense,"E64V,K80A",-0.180800712408244,-0.30330529436425
NHERF3_PDZ2 abundance,2,MNGGVQTWTQPRLCYLVKEGGSYGFSLKTVQGKKGVYMTDITPQGVAMRAGVLADDHLIEVNGVNVEDASHEEVVEKVKGSGSRVMFLLVDKETDKRHVEQKIQFKRETAS*,2,2,FALSE,FALSE,639.333333333333,674,716,528,585,723,417,-0.224425671462736,0.0406618941647212,-0.272136045997007,0.0440118542035,-0.311890016399149,0.0481314272530275,-0.264603586973202,0.025377690254708,0.135387725545727,0.00561865275298331,0.13760992153101,0.00667627653102906,0.108057894583311,0.0062804850148406,0.126485056501369,0.0035133792047906,missense,"E64V,K80G",-0.232209840174878,-0.386246348160614
NHERF3_PDZ2 abundance,2,MNGGVQTWTQPRLCYLVKEGGSYGFSLKTVQGKKGVYMTDITPQGVAMRAGVLADDHLIEVNGVNVEDASHEEVVEKVKVSGSRVMFLLVDKETDKRHVEQKIQFKRETAS*,2,2,FALSE,FALSE,514,621,476,445,657,409,443,-0.184552933530873,0.0413368013507556,-0.324508353014779,0.0519887129241531,-0.241798936192483,0.0508324967870191,-0.239637611950752,0.0272953362122148,0.140897332841498,0.00571191129877212,0.129665425427712,0.00788630768358602,0.117203810340136,0.00663293720045929,0.12994143636064,0.0037788650453708,missense,"E64V,K80V",-0.201071727014154,-0.336009590001549
NHERF3_PDZ2 abundance,2,MNGGVQTWTQPRLCYLVKEGGSYGFSLKTVQGKKGVYMTDITPQGVAMRAGVLADDHLIEVNGVNVEDASHEEVVEKVK*SGSRVMFLLVDKETDKRHVEQKIQFKRETAS*,2,2,FALSE,TRUE,155,115,180,170,10,23,11,-0.853921804455805,0.169695829695887,-0.827947876938328,0.125806943497779,-0.968208369596919,0.160011165748135,-0.874530157089448,0.085446711327208,0.0484040703744796,0.0234485372675485,0.0532973300772569,0.0190839936084293,0.0224174343377824,0.0208792422340879,0.042044616635171,0.0118295516921231,stop,"E64V,K80*",-0.992923673419266,-1.61354604585577
NHERF3_PDZ2 abundance,2,MNGGVQTWTQPRLCYLVKEGGSYGFSLKTVQGKKGVYMTDITPQGVAMRAGVLADDHLIEVNGVNVEDASHEEVVEKVKYSGSRVMFLLVDKETDKRHVEQKIQFKRETAS*,2,2,FALSE,FALSE,193.666666666667,237,174,170,51,97,72,-0.603980444044378,0.0881678039666704,-0.433604321342645,0.0892354118691386,-0.465098755717918,0.0912326581981964,-0.502257016932828,0.0516834955771013,0.0829409197172845,0.0121830102767723,0.113116364585843,0.0135363596190243,0.0880662748381553,0.0119045990401584,0.0935834563010748,0.00715525001562298,missense,"E64V,K80Y",-0.52861642507543,-0.86445470476668
NHERF3_PDZ2 abundance,2,MNGGVQTWTQPRLCYLVKEGGSYGFSLKTVQGKKGVYMTDITPQGVAMRAGVLADDHLIEVNGVNVEDASHEEVVEKVKWSGSRVMFLLVDKETDKRHVEQKIQFKRETAS*,2,2,FALSE,FALSE,362.333333333333,419,384,284,78,195,42,-0.635249450280872,0.0722875953788067,-0.452542218423437,0.0658165913465417,-0.740548638152928,0.0934564504223456,-0.579126663527877,0.0431647339112106,0.0786201744204223,0.00998868609357763,0.110243624045466,0.00998389575062036,0.0521238779946486,0.0121947731433793,0.0829413444652057,0.00597588184668747,missense,"E64V,K80W",-0.624489939013864,-1.01913249493092
NHERF3_PDZ2 abundance,2,MNGGVQTWTQPRLCYLVKEGGSYGFSLKTVQGKKGVYMTDITPQGVAMRAGVLADDHLIEVNGVNVEDASHEEVVEKVKCSGSRVMFLLVDKETDKRHVEQKIQFKRETAS*,2,2,FALSE,FALSE,288.666666666667,376,286,204,303,200,170,-0.239697390148947,0.0545561900274701,-0.367306173977149,0.0692085450802968,-0.282952019573342,0.0750048366392728,-0.287212837200521,0.0372030170995034,0.133277482380677,0.00753856389592585,0.12317330886409,0.0104984303349234,0.111833902605441,0.00978709295440412,0.123354950144671,0.00515052021365954,missense,"E64V,K80C",-0.260408594336264,-0.431740883615618
NHERF3_PDZ2 abundance,2,MNGGVQTWTQPRLCYLVKEGGSYGFSLKTVQGKKGVYMTDITPQGVAMRAGVLADDHLIEVNGVNVEDASHEEVVEKVKFSGSRVMFLLVDKETDKRHVEQKIQFKRETAS*,2,2,FALSE,FALSE,217.666666666667,206,224,223,68,99,67,-0.487133756677581,0.08392849668669,-0.491267417820004,0.0818999424955415,-0.556545736984113,0.0869533253976641,-0.510276822884845,0.0486038988906478,0.09908677261314,0.0115972236082292,0.104369294400201,0.0124236225414954,0.0761337096043118,0.0113462053447883,0.0924731653653958,0.00672889951450437,missense,"E64V,K80F",-0.538618903449954,-0.880592230007807
NHERF3_PDZ2 abundance,2,MNGGVQTWTQPRLCYLVKEGGSYGFSLKTVQGKKGVYMTDITPQGVAMRAGVLADDHLIEVNG*NVEDASHEEVVEKVKNSGSRVMFLLVDKETDKRHVEQKIQFKRETAS*,2,2,FALSE,TRUE,55,50,60,,11,10,19,-0.599296949557544,0.186247409664649,-0.756239829520313,0.194596138426615,,,-0.674329591166038,0.13455149489373,0.0835880840890531,0.0257356314196551,0.064174916644031,0.029518811591064,,,0.0697611069084387,0.0186277954923585,stop,"E64*,K80N",-0.743229124299579,-1.21070067712659
NHERF3_PDZ2 abundance,2,MNGGVQTWTQPRLCYLVKEGGSYGFSLKTVQGKKGVYMTDITPQGVAMRAGVLADDHLIEVNG*NVEDASHEEVVEKVKTSGSRVMFLLVDKETDKRHVEQKIQFKRETAS*,2,2,FALSE,TRUE,104.5,139,,70,21,13,9,-0.703362122386007,0.126425395297831,,,-0.852302883123657,0.210933077819893,-0.742726022080441,0.108439364573017,0.0692083784257191,0.0174694369243984,,,0.0375414959432347,0.0275238468915071,0.0602920576906133,0.015012737749089,stop,"E64*,K80T",-0.82853465727745,-1.34832858693986
NHERF3_PDZ2 abundance,2,MNGGVQTWTQPRLCYLVKEGGSYGFSLKTVQGKKGVYMTDITPQGVAMRAGVLADDHLIEVNG*NVEDASHEEVVEKVKRSGSRVMFLLVDKETDKRHVEQKIQFKRETAS*,2,2,FALSE,TRUE,308.333333333333,358,304,263,58,23,50,-0.682116860283909,0.0783136681950428,-0.969784349400846,0.118658064761198,-0.732649324271168,0.0939593522782894,-0.757416771833891,0.0536559987191129,0.072144044676638,0.0108213676819331,0.0317817741098341,0.0179995609664524,0.0531546291128548,0.012260394874345,0.0582582171728783,0.00742833048319005,stop,"E64*,K80R",-0.846857283484816,-1.37788944494263
NHERF3_PDZ2 abundance,2,MNGGVQTWTQPRLCYLVKEGGSYGFSLKTVQGKKGVYMTDITPQGVAMRAGVLADDHLIEVNG*NVEDASHEEVVEKVKSSGSRVMFLLVDKETDKRHVEQKIQFKRETAS*,2,2,FALSE,TRUE,239.333333333333,219,269,230,144,49,44,-0.35448029332245,0.0789313395934691,-0.730189861557937,0.0919665613896887,-0.799321024828016,0.108773788341098,-0.580264397133735,0.0524674975733573,0.117416802789642,0.0109067173975452,0.0681265063438677,0.0139506550350381,0.0444548950688184,0.014193473717128,0.082783832510757,0.00726379008694209,stop,"E64*,K80S",-0.625908945390908,-1.02142185266502
NHERF3_PDZ2 abundance,2,MNGGVQTWTQPRLCYLVKEGGSYGFSLKTVQGKKGVYMTDITPQGVAMRAGVLADDHLIEVNG*NVEDASHEEVVEKVKMSGSRVMFLLVDKETDKRHVEQKIQFKRETAS*,2,2,FALSE,TRUE,89.6666666666667,104,61,104,26,12,14,-0.56383068587727,0.126272073129953,-0.711335712072657,0.183016015466019,-0.772312027599283,0.156334024637918,-0.660723277015724,0.0865522500019211,0.0884888056161407,0.017448250896587,0.0709865429862477,0.027762191595215,0.0479791953450016,0.0203994262186855,0.0716448142399479,0.011982606463887,stop,"E64*,K80M",-0.726259030028002,-1.18332193014031
NHERF3_PDZ2 abundance,2,MNGGVQTWTQPRLCYLVKEGGSYGFSLKTVQGKKGVYMTDITPQGVAMRAGVLADDHLIEVNG*NVEDASHEEVVEKVKISGSRVMFLLVDKETDKRHVEQKIQFKRETAS*,2,2,FALSE,TRUE,76.3333333333333,62,82,85,14,10,10,-0.592069414402129,0.166483776911913,-0.840845166229873,0.187870595622151,-0.808568781922877,0.180841398638111,-0.735964212849008,0.102603701728665,0.0845867835134761,0.0230046964286469,0.0513409055782367,0.028498595915163,0.0432481907766347,0.0235972992913488,0.0612281870113686,0.014204827483114,stop,"E64*,K80I",-0.820101180081776,-1.33472241394755
NHERF3_PDZ2 abundance,2,MNGGVQTWTQPRLCYLVKEGGSYGFSLKTVQGKKGVYMTDITPQGVAMRAGVLADDHLIEVNG*NVEDASHEEVVEKVKQSGSRVMFLLVDKETDKRHVEQKIQFKRETAS*,2,2,FALSE,TRUE,122.666666666667,168,77,123,27,4,16,-0.686413362918672,0.114623446586927,-1.07197862220045,0.271461762272737,-0.781532003153796,0.145454155396793,-0.75744779785073,0.085451998138673,0.0715503547649182,0.015838645910422,0.0162796500242887,0.0411787647971699,0.0467761161592773,0.0189797538833298,0.0582539218189167,0.0118302836174195,stop,"E64*,K80Q",-0.846895979815417,-1.37795187577112
NHERF3_PDZ2 abundance,2,MNGGVQTWTQPRLCYLVKEGGSYGFSLKTVQGKKGVYMTDITPQGVAMRAGVLADDHLIEVNG*NVEDASHEEVVEKVKHSGSRVMFLLVDKETDKRHVEQKIQFKRETAS*,2,2,FALSE,TRUE,58.6666666666667,66,53,57,5,2,6,-0.89507415212171,0.23601988587601,-1.15855002430202,0.37457822205552,-0.838499776404958,0.229440693559636,-0.91329664163954,0.150628058467098,0.0427176468505755,0.0326131826560752,0.00314740121158158,0.0568207779063528,0.0393426103055681,0.0299388345606412,0.0366776443341412,0.0208534930864366,stop,"E64*,K80H",-1.04127408559739,-1.69155231267566
NHERF3_PDZ2 abundance,2,MNGGVQTWTQPRLCYLVKEGGSYGFSLKTVQGKKGVYMTDITPQGVAMRAGVLADDHLIEVNG*NVEDASHEEVVEKVKPSGSRVMFLLVDKETDKRHVEQKIQFKRETAS*,2,2,FALSE,TRUE,133,144,171,84,17,17,5,-0.89277172103208,0.160680267574181,-0.888571418616747,0.141515398510291,-1.05195939710209,0.257842626274066,-0.91383752915202,0.0981962567049057,0.0430357963378547,0.0222027686191523,0.0441011819971493,0.0214668513961028,0.011489084541327,0.0336448936365077,0.03660276191106,0.0135946448566686,stop,"E64*,K80P",-1.04194869239948,-1.69264069136432
NHERF3_PDZ2 abundance,2,MNGGVQTWTQPRLCYLVKEGGSYGFSLKTVQGKKGVYMTDITPQGVAMRAGVLADDHLIEVNG*NVEDASHEEVVEKVKLSGSRVMFLLVDKETDKRHVEQKIQFKRETAS*,2,2,FALSE,TRUE,268.666666666667,286,271,249,39,38,29,-0.731818650818759,0.0922775357884439,-0.765148693527235,0.10823011490315,-0.811152811020784,0.106149810385449,-0.765726947495118,0.0585651018602318,0.065276260773469,0.0127508922333011,0.0628235071030348,0.0164177172072204,0.0429110107478356,0.0138510809153711,0.057107726404677,0.00810796447340236,stop,"E64*,K80L",-0.857221917347186,-1.3946112547088
NHERF3_PDZ2 abundance,2,MNGGVQTWTQPRLCYLVKEGGSYGFSLKTVQGKKGVYMTDITPQGVAMRAGVLADDHLIEVNG*NVEDASHEEVVEKVKESGSRVMFLLVDKETDKRHVEQKIQFKRETAS*,2,2,FALSE,TRUE,82,78,94,74,16,14,13,-0.618715727966164,0.153229469500238,-0.786704006407577,0.164842365554768,-0.700672387096368,0.170388910085655,-0.697821563486976,0.0937259032230029,0.0809048010053096,0.0211732187673797,0.0595537237206621,0.0250053817633771,0.0573271767851078,0.0222333942200034,0.0665087933131702,0.0129757529558004,stop,"E64*,K80E",-0.772528828871108,-1.25797143387073
NHERF3_PDZ2 abundance,2,MNGGVQTWTQPRLCYLVKEGGSYGFSLKTVQGKKGVYMTDITPQGVAMRAGVLADDHLIEVNG*NVEDASHEEVVEKVKDSGSRVMFLLVDKETDKRHVEQKIQFKRETAS*,2,2,FALSE,TRUE,111.333333333333,127,62,145,13,12,15,-0.811570102921707,0.152750972372996,-0.715739804047153,0.18259999307784,-0.843179921900435,0.145013443470879,-0.800183892820509,0.0911341382164536,0.0542562203863337,0.0211071001259219,0.0703184744301294,0.027699084040288,0.0387319161016108,0.0189222470773917,0.052337382297243,0.0126169396364509,stop,"E64*,K80D",-0.900197377418346,-1.46394582816949
NHERF3_PDZ2 abundance,2,MNGGVQTWTQPRLCYLVKEGGSYGFSLKTVQGKKGVYMTDITPQGVAMRAGVLADDHLIEVNG*NVEDASHEEVVEKVKASGSRVMFLLVDKETDKRHVEQKIQFKRETAS*,2,2,FALSE,TRUE,222.333333333333,292,244,131,35,39,16,-0.767738603592511,0.0955571196199719,-0.758327345959894,0.103033014432558,-0.79718488644557,0.144173679316925,-0.769843665250521,0.0630161562563026,0.0603128485742809,0.0132040644994284,0.0638582556610769,0.0156293550595867,0.0447336315590133,0.0188126694794289,0.056537793112535,0.00872418453904232,stop,"E64*,K80A",-0.86235637827664,-1.40289495098349
NHERF3_PDZ2 abundance,2,MNGGVQTWTQPRLCYLVKEGGSYGFSLKTVQGKKGVYMTDITPQGVAMRAGVLADDHLIEVNG*NVEDASHEEVVEKVKGSGSRVMFLLVDKETDKRHVEQKIQFKRETAS*,2,2,FALSE,TRUE,245.666666666667,300,191,246,34,33,46,-0.781714389105536,0.096453635316335,-0.746542815361662,0.110579821589022,-0.683198297228022,0.0922510565498813,-0.734603194180172,0.0570940179290827,0.0583816772070603,0.0133279448667585,0.0656458828012194,0.0167741505337772,0.0596073036342284,0.0120374859282466,0.0614166113573365,0.00790430229452293,stop,"E64*,K80G",-0.818403687663156,-1.33198376001335
NHERF3_PDZ2 abundance,2,MNGGVQTWTQPRLCYLVKEGGSYGFSLKTVQGKKGVYMTDITPQGVAMRAGVLADDHLIEVNG*NVEDASHEEVVEKVKVSGSRVMFLLVDKETDKRHVEQKIQFKRETAS*,2,2,FALSE,TRUE,334.666666666667,422,289,293,33,25,42,-0.871482918966525,0.0951318865876909,-0.932583135369107,0.11695929824017,-0.755338541762353,0.0913876246017167,-0.840361786969043,0.0574168005224165,0.0459774789325905,0.0131453058804175,0.0374249263164534,0.0177418705041601,0.0501940002974506,0.0119248200107521,0.0467750093477367,0.00794898948392847,stop,"E64*,K80V",-0.950308130690816,-1.54479214600268
NHERF3_PDZ2 abundance,2,MNGGVQTWTQPRLCYLVKEGGSYGFSLKTVQGKKGVYMTDITPQGVAMRAGVLADDHLIEVNG*NVEDASHEEVVEKVK*SGSRVMFLLVDKETDKRHVEQKIQFKRETAS*,2,2,FALSE,TRUE,133,169,129,101,6,6,11,-1.10535317348516,0.204946562908057,-1.10191841230489,0.222714753453229,-0.82933241264339,0.170463129711929,-0.983281321194205,0.112951011629821,0.0136613319260373,0.0283194768358061,0.0117380027423089,0.0337841999275611,0.0405388243805724,0.0222430788538742,0.0269887122314382,0.0156373464817845,stop,"E64*,K80*",-1.12856051721204,-1.83237611060328
NHERF3_PDZ2 abundance,2,MNGGVQTWTQPRLCYLVKEGGSYGFSLKTVQGKKGVYMTDITPQGVAMRAGVLADDHLIEVNG*NVEDASHEEVVEKVKYSGSRVMFLLVDKETDKRHVEQKIQFKRETAS*,2,2,FALSE,TRUE,107.666666666667,134,79,110,7,10,15,-0.99820266056961,0.19428606802457,-0.830750369636387,0.188578276956015,-0.768839700931416,0.151393017593148,-0.848410586243278,0.100890496604674,0.02846736929207,0.0268464116932275,0.0528722124227741,0.0286059459999579,0.0484322859107461,0.019754693193426,0.0456607044716897,0.0139676451707854,stop,"E64*,K80Y",-0.960346770174501,-1.560988011866
NHERF3_PDZ2 abundance,2,MNGGVQTWTQPRLCYLVKEGGSYGFSLKTVQGKKGVYMTDITPQGVAMRAGVLADDHLIEVNG*NVEDASHEEVVEKVKWSGSRVMFLLVDKETDKRHVEQKIQFKRETAS*,2,2,FALSE,TRUE,129.666666666667,152,132,105,25,9,7,-0.679998248121281,0.119266643562316,-0.998326547743553,0.188277570191052,-0.961414185580461,0.200970842953135,-0.809369642027309,0.0900681222187503,0.0724367940997669,0.016480241979772,0.0274521312809201,0.0285603309820501,0.0233039813059227,0.0262239131399881,0.0510656739613116,0.0124693565270066,stop,"E64*,K80W",-0.911654045864508,-1.4824294748525
NHERF3_PDZ2 abundance,2,MNGGVQTWTQPRLCYLVKEGGSYGFSLKTVQGKKGVYMTDITPQGVAMRAGVLADDHLIEVNG*NVEDASHEEVVEKVKCSGSRVMFLLVDKETDKRHVEQKIQFKRETAS*,2,2,FALSE,TRUE,179,203,151,183,25,20,23,-0.760269094994664,0.114462189606877,-0.818476944108764,0.139437468026944,-0.790788102951401,0.120795649845377,-0.78617612697304,0.071375400079781,0.0613449838426653,0.0158163634517834,0.0547340013496057,0.0211516445326306,0.0455683232598662,0.0157621602352151,0.0542766680533587,0.0098814684810565,stop,"E64*,K80C",-0.88272658376037,-1.43575927648884
NHERF3_PDZ2 abundance,2,MNGGVQTWTQPRLCYLVKEGGSYGFSLKTVQGKKGVYMTDITPQGVAMRAGVLADDHLIEVNG*NVEDASHEEVVEKVKFSGSRVMFLLVDKETDKRHVEQKIQFKRETAS*,2,2,FALSE,TRUE,50,,,50,0,4,10,,,,,-0.665775879559688,0.199499935533117,-0.665775879559688,0.199499935533117,,,,,0.061880687976501,0.0260319800821738,0.0709453136735108,0.0276194924685507,stop,"E64*,K80F",-0.732560747050014,-1.19348882215421
NHERF3_PDZ2 abundance,2,MNGGVQTWTQPRLCYLVKEGGSYGFSLKTVQGKKGVYMTDITPQGVAMRAGVLADDHLIEVNGYNVEDASHEEVVEKVKNSGSRVMFLLVDKETDKRHVEQKIQFKRETAS*,2,2,FALSE,FALSE,81,109,59,75,81,38,53,-0.261587286241174,0.0991208674552423,-0.390108410620756,0.139257600064827,-0.326104636568354,0.125897224791776,-0.311013622459716,0.0679724032239237,0.130252740728386,0.0136965024932037,0.119714376262551,0.0211243598777144,0.106203083411911,0.0164278451490348,0.120059883369561,0.00941034529106805,missense,"E64Y,K80N",-0.290093457196555,-0.479633036515187
NHERF3_PDZ2 abundance,2,MNGGVQTWTQPRLCYLVKEGGSYGFSLKTVQGKKGVYMTDITPQGVAMRAGVLADDHLIEVNGYNVEDASHEEVVEKVKTSGSRVMFLLVDKETDKRHVEQKIQFKRETAS*,2,2,FALSE,FALSE,144,199,158,75,131,40,56,-0.295384019359598,0.0746867550103674,-0.642297183234403,0.107237076439377,-0.430185856441312,0.133601625126135,-0.41243152103077,0.0557058060510021,0.125582714614786,0.0103202015122669,0.0814591831001684,0.0162670805319411,0.0926219249247122,0.0174331627473246,0.10601922276346,0.00771211322233631,missense,"E64Y,K80T",-0.416584090924601,-0.683707038789608
NHERF3_PDZ2 abundance,2,MNGGVQTWTQPRLCYLVKEGGSYGFSLKTVQGKKGVYMTDITPQGVAMRAGVLADDHLIEVNGYNVEDASHEEVVEKVKRSGSRVMFLLVDKETDKRHVEQKIQFKRETAS*,2,2,FALSE,FALSE,176,215,143,170,156,90,131,-0.268898410014439,0.0708698857497692,-0.397442234271995,0.0916039282369947,-0.317062573035635,0.0865053975222555,-0.317039006678585,0.0470408979923459,0.129242491044747,0.00979278724838724,0.118601888829073,0.0138956462368287,0.107382947541473,0.0112877569573252,0.119225707390463,0.00651251201831983,missense,"E64Y,K80R",-0.2976084489193,-0.491757368512898
NHERF3_PDZ2 abundance,2,MNGGVQTWTQPRLCYLVKEGGSYGFSLKTVQGKKGVYMTDITPQGVAMRAGVLADDHLIEVNGYNVEDASHEEVVEKVKSSGSRVMFLLVDKETDKRHVEQKIQFKRETAS*,2,2,FALSE,FALSE,243.666666666667,247,250,234,147,140,112,-0.357250153701518,0.0699669075951834,-0.43075658875704,0.0721516072576934,-0.431801060334308,0.0758945196047609,-0.404730713314787,0.0418862019219372,0.117034064012615,0.00966801389981684,0.113548344800537,0.0109448713517791,0.0924111631745455,0.00990318426628923,0.107085350429842,0.00579887725491066,missense,"E64Y,K80S",-0.406979474166247,-0.668211404651168
NHERF3_PDZ2 abundance,2,MNGGVQTWTQPRLCYLVKEGGSYGFSLKTVQGKKGVYMTDITPQGVAMRAGVLADDHLIEVNGYNVEDASHEEVVEKVKMSGSRVMFLLVDKETDKRHVEQKIQFKRETAS*,2,2,FALSE,FALSE,130,144,140,106,102,176,109,-0.274888312698581,0.0879973444633944,-0.208968748760359,0.092371097967904,-0.225163290466497,0.101561553899084,-0.238340218693266,0.0539722214476343,0.128414807438321,0.0121594562152356,0.147191938733003,0.0140120202765613,0.119374531834535,0.013252376955163,0.130121052174591,0.00747210950119043,missense,"E64Y,K80M",-0.199453589607975,-0.33339896368894
NHERF3_PDZ2 abundance,2,MNGGVQTWTQPRLCYLVKEGGSYGFSLKTVQGKKGVYMTDITPQGVAMRAGVLADDHLIEVNGYNVEDASHEEVVEKVKISGSRVMFLLVDKETDKRHVEQKIQFKRETAS*,2,2,FALSE,FALSE,123.5,194,,53,72,16,31,-0.45421296294358,0.0862432014960528,,,-0.376994035727659,0.153701197757303,-0.435722626422977,0.0752121108812064,0.103635761590255,0.0119170690757518,,,0.0995627212395187,0.0200558787547085,0.102794717912141,0.0104126365979825,missense,"E64Y,K80I",-0.44563326984466,-0.730573609303815
NHERF3_PDZ2 abundance,2,MNGGVQTWTQPRLCYLVKEGGSYGFSLKTVQGKKGVYMTDITPQGVAMRAGVLADDHLIEVNGYNVEDASHEEVVEKVKQSGSRVMFLLVDKETDKRHVEQKIQFKRETAS*,2,2,FALSE,FALSE,112.333333333333,132,109,96,134,99,150,-0.175043172204324,0.0874682416332276,-0.297012449680088,0.104013511593314,-0.112577023724559,0.10295089027107,-0.191989195807144,0.0561223917227587,0.14221138984143,0.0120863448874336,0.133836352952921,0.0157780893108825,0.134065481210135,0.0134336661203264,0.136538055388611,0.00776978684911139,missense,"E64Y,K80Q",-0.141643574399455,-0.240131021016502
NHERF3_PDZ2 abundance,2,MNGGVQTWTQPRLCYLVKEGGSYGFSLKTVQGKKGVYMTDITPQGVAMRAGVLADDHLIEVNGYNVEDASHEEVVEKVKPSGSRVMFLLVDKETDKRHVEQKIQFKRETAS*,2,2,FALSE,FALSE,149.666666666667,236,97,116,15,16,1,-0.941443417471007,0.134977756155282,-0.860530651085616,0.17863673409225,-1.36011631297296,0.487414852557731,-0.932892662139296,0.105155974321839,0.0363103506397,0.0186512005107567,0.0483547614376912,0.0270978866258474,-0.0287211274304106,0.0636008913969411,0.0339647003967898,0.0145581733299508,missense,"E64Y,K80P",-1.06571467336825,-1.73098360033181
NHERF3_PDZ2 abundance,2,MNGGVQTWTQPRLCYLVKEGGSYGFSLKTVQGKKGVYMTDITPQGVAMRAGVLADDHLIEVNGYNVEDASHEEVVEKVKESGSRVMFLLVDKETDKRHVEQKIQFKRETAS*,2,2,FALSE,FALSE,96,97,95,,109,106,43,-0.146855400763847,0.0994449141890264,-0.241275051855942,0.106901084015985,,,-0.190657886491732,0.0728115526095482,0.146106370703928,0.0137412792088554,0.142291308730821,0.0162161129376078,,,0.136722366664262,0.0100802946304164,missense,"E64Y,K80E",-0.139983136139866,-0.237452148508894
NHERF3_PDZ2 abundance,2,MNGGVQTWTQPRLCYLVKEGGSYGFSLKTVQGKKGVYMTDITPQGVAMRAGVLADDHLIEVNGYNVEDASHEEVVEKVKDSGSRVMFLLVDKETDKRHVEQKIQFKRETAS*,2,2,FALSE,FALSE,79,101,60,76,50,29,37,-0.374283626834399,0.109656045163011,-0.467867516669891,0.145931172897326,-0.426377060599863,0.132399970587869,-0.413639729484727,0.073094581774865,0.114680381955325,0.0151522513324273,0.10791888833811,0.0221366920887982,0.0931189200601578,0.0172763634635444,0.105851954016203,0.0101194782114986,missense,"E64Y,K80D",-0.418090995082248,-0.68613820664316
NHERF3_PDZ2 abundance,2,MNGGVQTWTQPRLCYLVKEGGSYGFSLKTVQGKKGVYMTDITPQGVAMRAGVLADDHLIEVNGYNVEDASHEEVVEKVKASGSRVMFLLVDKETDKRHVEQKIQFKRETAS*,2,2,FALSE,FALSE,238.333333333333,281,220,214,257,274,168,-0.206578264511073,0.0620252883219164,-0.221086370729693,0.0717836620648287,-0.302137856265852,0.0742226571565504,-0.23830282469128,0.039667540103455,0.137853876822309,0.00857064246866495,0.145353784066952,0.0108890567559097,0.109330416489996,0.00968502935894228,0.130126229135443,0.00549171769006129,missense,"E64Y,K80A",-0.199406950986238,-0.333323719143808
NHERF3_PDZ2 abundance,2,MNGGVQTWTQPRLCYLVKEGGSYGFSLKTVQGKKGVYMTDITPQGVAMRAGVLADDHLIEVNGYNVEDASHEEVVEKVKGSGSRVMFLLVDKETDKRHVEQKIQFKRETAS*,2,2,FALSE,FALSE,168,206,157,141,136,53,46,-0.295176550969325,0.0733195744333384,-0.565168970458695,0.100445641592512,-0.534656657902319,0.105624266006633,-0.423857889147608,0.0516557034066645,0.125611382557244,0.0101312847618117,0.0931589691272185,0.0152368695149161,0.0789899314329137,0.0137825046485916,0.104437315043527,0.00715140236705101,missense,"E64Y,K80G",-0.430835308556527,-0.7066992788766
NHERF3_PDZ2 abundance,2,MNGGVQTWTQPRLCYLVKEGGSYGFSLKTVQGKKGVYMTDITPQGVAMRAGVLADDHLIEVNGYNVEDASHEEVVEKVKVSGSRVMFLLVDKETDKRHVEQKIQFKRETAS*,2,2,FALSE,FALSE,131,68,160,165,71,84,93,-0.248358067932489,0.122623840208579,-0.445593775083943,0.0901214000188898,-0.38819943256241,0.0880144404702105,-0.381191943150458,0.05601395940847,0.132080751582204,0.0169441387697842,0.111297652103002,0.0136707575442651,0.0981005720591913,0.0114846661736582,0.110344142887771,0.00775477508742916,missense,"E64Y,K80V",-0.377621402295149,-0.620846480868145
NHERF3_PDZ2 abundance,2,MNGGVQTWTQPRLCYLVKEGGSYGFSLKTVQGKKGVYMTDITPQGVAMRAGVLADDHLIEVNGYNVEDASHEEVVEKVK*SGSRVMFLLVDKETDKRHVEQKIQFKRETAS*,2,2,FALSE,TRUE,87.3333333333333,112,69,81,7,5,6,-0.948446070492654,0.19683241333527,-0.981829674564508,0.248818844753947,-0.933061504027701,0.21946205952563,-0.951950166080283,0.126263078583104,0.0353427253854785,0.0271982652008889,0.0299545863406722,0.037743999742152,0.0270036137869323,0.0286367609447957,0.0313263106391145,0.0174803171673364,stop,"E64Y,K80*",-1.08948361144264,-1.76933128015356
NHERF3_PDZ2 abundance,2,MNGGVQTWTQPRLCYLVKEGGSYGFSLKTVQGKKGVYMTDITPQGVAMRAGVLADDHLIEVNGYNVEDASHEEVVEKVKYSGSRVMFLLVDKETDKRHVEQKIQFKRETAS*,2,2,FALSE,FALSE,60.5,,69,52,4,16,14,,,-0.666795292395137,0.164717782031163,-0.585785024035313,0.180903862889176,-0.630075711683895,0.121794215361119,,,0.0777429990355718,0.0249864833536225,0.072318387378268,0.0236054500114742,0.0758877740063251,0.0168616315834401,missense,"E64Y,K80Y",-0.688034712470004,-1.12165262516204
NHERF3_PDZ2 abundance,2,MNGGVQTWTQPRLCYLVKEGGSYGFSLKTVQGKKGVYMTDITPQGVAMRAGVLADDHLIEVNGYNVEDASHEEVVEKVKWSGSRVMFLLVDKETDKRHVEQKIQFKRETAS*,2,2,FALSE,FALSE,175.666666666667,195,179,153,22,65,39,-0.78458043493733,0.120226723415076,-0.545315788195509,0.100455776289903,-0.600502159013662,0.107295882873477,-0.628982075026484,0.0626052176622456,0.057985647542585,0.0166129056300669,0.0961705517385099,0.01523840687442,0.0703980049801521,0.0140006275109695,0.076039181019776,0.00866729271412387,missense,"E64Y,K80W",-0.686670704776952,-1.11945199970188
NHERF3_PDZ2 abundance,2,MNGGVQTWTQPRLCYLVKEGGSYGFSLKTVQGKKGVYMTDITPQGVAMRAGVLADDHLIEVNGYNVEDASHEEVVEKVKCSGSRVMFLLVDKETDKRHVEQKIQFKRETAS*,2,2,FALSE,FALSE,75,86,,64,51,18,26,-0.324184419094693,0.114500316386373,,,-0.475076674855242,0.149068863431778,-0.380174869997998,0.090805143103139,0.121603080891795,0.0158216318028766,,,0.0867642945064311,0.0194514232466212,0.110484950172742,0.0125713923633147,missense,"E64Y,K80C",-0.376352886289443,-0.618799917177191
NHERF3_PDZ2 abundance,2,MNGGVQTWTQPRLCYLVKEGGSYGFSLKTVQGKKGVYMTDITPQGVAMRAGVLADDHLIEVNGYNVEDASHEEVVEKVKLSGSRVMFLLVDKETDKRHVEQKIQFKRETAS*,2,2,FALSE,FALSE,160.666666666667,165,181,136,64,123,42,-0.441969573232234,0.0918711240604232,-0.375580624817465,0.0906692356174008,-0.548863985042047,0.108652954943321,-0.44498359596098,0.0554848131453974,0.105327550837181,0.0126947343385106,0.121918135162548,0.01375386019957,0.0771360719009094,0.0141777066313103,0.101512595801561,0.0076815181653723,missense,"E64Y,K80L",-0.457183754742327,-0.749208615009811
NHERF3_PDZ2 abundance,2,MNGGVQTWTQPRLCYLVKEGGSYGFSLKTVQGKKGVYMTDITPQGVAMRAGVLADDHLIEVNGYNVEDASHEEVVEKVKFSGSRVMFLLVDKETDKRHVEQKIQFKRETAS*,2,2,FALSE,FALSE,124,151,120,101,13,21,46,-0.859593189951113,0.149941957277918,-0.743025223902984,0.140800350658799,-0.444316365839006,0.116346993802055,-0.643010688994608,0.0769698753024476,0.0476203994122426,0.0207189509577304,0.0661794757099102,0.0213583838644373,0.0907780890447218,0.015181672200456,0.0740970089744497,0.0106559878605492,missense,"E64Y,K80F",-0.704167500669552,-1.14768050215731
NHERF3_PDZ2 abundance,2,MNGGVQTWTQPRLCYLVKEGGSYGFSLKTVQGKKGVYMTDITPQGVAMRAGVLADDHLIEVNGSNVEDASHEEVVEKVKMSGSRVMFLLVDKETDKRHVEQKIQFKRETAS*,2,2,FALSE,FALSE,174,215,167,140,421,61,117,-0.000121599354964823,0.0674105262391746,-0.543161521134293,0.0954923657782289,-0.281793213945701,0.0903079530174079,-0.208126446956662,0.0470182774415443,0.166382019297717,0.00931477361333565,0.096497338302781,0.0144854937851478,0.111985110699505,0.0117839378139588,0.134303955987044,0.00650938034747077,missense,"E64S,K80M",-0.161770308962991,-0.272602542061502
NHERF3_PDZ2 abundance,2,MNGGVQTWTQPRLCYLVKEGGSYGFSLKTVQGKKGVYMTDITPQGVAMRAGVLADDHLIEVNGSNVEDASHEEVVEKVKISGSRVMFLLVDKETDKRHVEQKIQFKRETAS*,2,2,FALSE,FALSE,127.666666666667,102,109,172,26,25,35,-0.772958155348489,0.161470089821063,-0.667753437989474,0.130843693074396,-0.66108717396184,0.107192623554923,-0.68655095990583,0.0737619456272133,0.0595916119116635,0.0223119061060543,0.0775976553534991,0.0198480316977032,0.0624924991553277,0.0139871535992276,0.0680691364275359,0.0102118704764106,missense,"E64S,K80I",-0.758471884194051,-1.23529262457513
NHERF3_PDZ2 abundance,2,MNGGVQTWTQPRLCYLVKEGGSYGFSLKTVQGKKGVYMTDITPQGVAMRAGVLADDHLIEVNGSNVEDASHEEVVEKVKDSGSRVMFLLVDKETDKRHVEQKIQFKRETAS*,2,2,FALSE,FALSE,105.333333333333,135,72,109,65,16,57,-0.381993721266188,0.096445580913435,-0.678322380474138,0.163659919000867,-0.407131234738272,0.109403126764342,-0.439630197454124,0.0661699853212702,0.113615002582454,0.0133268319109074,0.0759944240435456,0.0248260132655059,0.0956302339317894,0.0142755936699745,0.102253739648781,0.0091608120390673,missense,"E64S,K80D",-0.450506878379556,-0.738436458669985
NHERF3_PDZ2 abundance,2,MNGGVQTWTQPRLCYLVKEGGSYGFSLKTVQGKKGVYMTDITPQGVAMRAGVLADDHLIEVNGSNVEDASHEEVVEKVKWSGSRVMFLLVDKETDKRHVEQKIQFKRETAS*,2,2,FALSE,FALSE,262.666666666667,320,261,207,71,53,24,-0.574804218195228,0.0802731854567705,-0.703046002588813,0.0930767632595216,-0.808403157474463,0.117576859818759,-0.66723808326201,0.0539985236775747,0.0869724850207823,0.0110921334021065,0.072244031312464,0.0141190645424858,0.0432698024745568,0.0153421526916654,0.0707428809056212,0.00747575087701246,missense,"E64S,K80W",-0.734384439667907,-1.19643108151747
NHERF3_PDZ2 abundance,2,MNGGVQTWTQPRLCYLVKEGGSYGFSLKTVQGKKGVYMTDITPQGVAMRAGVLADDHLIEVNGWNVEDASHEEVVEKVKNSGSRVMFLLVDKETDKRHVEQKIQFKRETAS*,2,2,FALSE,FALSE,120,135,109,116,46,69,165,-0.477917924529927,0.103527192154021,-0.39479135788998,0.109222919098972,-0.137854225139171,0.0944205577789228,-0.321979316924438,0.0587936032282408,0.10036021453539,0.0143053675967092,0.119004007396813,0.0165683183457642,0.130767156315945,0.0123205758081091,0.118541752975826,0.00813959902905228,missense,"E64W,K80N",-0.303770112517302,-0.501698304960543
NHERF3_PDZ2 abundance,2,MNGGVQTWTQPRLCYLVKEGGSYGFSLKTVQGKKGVYMTDITPQGVAMRAGVLADDHLIEVNGWNVEDASHEEVVEKVKTSGSRVMFLLVDKETDKRHVEQKIQFKRETAS*,2,2,FALSE,FALSE,64,53,75,,27,36,4,-0.366337022877218,0.148031616678259,-0.469741888778391,0.132975328058459,,,-0.423564005350095,0.098923848993861,0.115778442169146,0.0204549804593092,0.107634559791975,0.0201713851413235,,,0.104478001379141,0.0136953753641311,missense,"E64W,K80T",-0.430468770220459,-0.706107923271652
NHERF3_PDZ2 abundance,2,MNGGVQTWTQPRLCYLVKEGGSYGFSLKTVQGKKGVYMTDITPQGVAMRAGVLADDHLIEVNGWNVEDASHEEVVEKVKRSGSRVMFLLVDKETDKRHVEQKIQFKRETAS*,2,2,FALSE,FALSE,319.333333333333,366,285,307,190,168,98,-0.363939713508692,0.0585917871091278,-0.41472563170771,0.06754206594172,-0.540862046126955,0.0725474374662032,-0.427820020534611,0.0377830354839432,0.116109701918843,0.00809620192825491,0.115980123789523,0.01024563763251,0.0781802141654159,0.00946643637796789,0.103888783247212,0.00523082005615245,missense,"E64W,K80R",-0.435776965967272,-0.714671915078644
NHERF3_PDZ2 abundance,2,MNGGVQTWTQPRLCYLVKEGGSYGFSLKTVQGKKGVYMTDITPQGVAMRAGVLADDHLIEVNGWNVEDASHEEVVEKVKSSGSRVMFLLVDKETDKRHVEQKIQFKRETAS*,2,2,FALSE,FALSE,252.333333333333,182,287,288,129,137,198,-0.292944520402753,0.0779437603148168,-0.470367618141595,0.0704352906354189,-0.338912972411952,0.06522934350996,-0.370400901634017,0.0407842430467134,0.125919804113722,0.010770253881844,0.107539641222014,0.010684518667429,0.104531772879026,0.00851152641471742,0.111838093695799,0.00564631808353266,missense,"E64W,K80S",-0.364162577972892,-0.599132650646878
NHERF3_PDZ2 abundance,2,MNGGVQTWTQPRLCYLVKEGGSYGFSLKTVQGKKGVYMTDITPQGVAMRAGVLADDHLIEVNGWNVEDASHEEVVEKVKMSGSRVMFLLVDKETDKRHVEQKIQFKRETAS*,2,2,FALSE,FALSE,69.3333333333333,80,67,61,67,8,6,-0.228415090575268,0.112513622955291,-0.846564593902919,0.207820579263775,-0.856750944445168,0.227270062275711,-0.446322608266035,0.0907190421761653,0.134836468376333,0.0155471108848233,0.0504733102124991,0.0315248625878904,0.0369610855114395,0.0296555972242587,0.10132721809617,0.0125594722396429,missense,"E64W,K80M",-0.458853800340022,-0.75190298754205
NHERF3_PDZ2 abundance,2,MNGGVQTWTQPRLCYLVKEGGSYGFSLKTVQGKKGVYMTDITPQGVAMRAGVLADDHLIEVNGWNVEDASHEEVVEKVKISGSRVMFLLVDKETDKRHVEQKIQFKRETAS*,2,2,FALSE,FALSE,129.666666666667,176,114,99,29,10,10,-0.679494267321448,0.111290083848927,-0.930083187379567,0.182554481133198,-0.849598321835461,0.176833119936776,-0.770291811137025,0.0837045064618896,0.0725064340702258,0.0153780424852916,0.0378041501504274,0.027692180211004,0.0378944037544437,0.0230742744039566,0.0564757501755084,0.0115883545507419,missense,"E64W,K80I",-0.862915315683007,-1.40379671414315
NHERF3_PDZ2 abundance,2,MNGGVQTWTQPRLCYLVKEGGSYGFSLKTVQGKKGVYMTDITPQGVAMRAGVLADDHLIEVNGWNVEDASHEEVVEKVKQSGSRVMFLLVDKETDKRHVEQKIQFKRETAS*,2,2,FALSE,FALSE,56,,56,,51,41,34,,,-0.355393669053195,0.139384240910077,,,-0.355393669053195,0.139384240910077,,,0.12498034877388,0.0211435703681224,,,0.113915749240559,0.0192968583261094,missense,"E64W,K80Q",-0.345445227422364,-0.568934963069219
NHERF3_PDZ2 abundance,2,MNGGVQTWTQPRLCYLVKEGGSYGFSLKTVQGKKGVYMTDITPQGVAMRAGVLADDHLIEVNGWNVEDASHEEVVEKVKPSGSRVMFLLVDKETDKRHVEQKIQFKRETAS*,2,2,FALSE,FALSE,56.5,62,,51,2,7,4,-1.13194536095167,0.351035223428316,,,-0.917680084379681,0.270408594727401,-0.997473955334919,0.214219778328377,0.00998682855166724,0.0485059799850852,,,0.0290106761393227,0.0352845785798451,0.0250238326403203,0.0296573607321945,missense,"E64W,K80P",-1.14626188267143,-1.86093465591649
NHERF3_PDZ2 abundance,2,MNGGVQTWTQPRLCYLVKEGGSYGFSLKTVQGKKGVYMTDITPQGVAMRAGVLADDHLIEVNGWNVEDASHEEVVEKVKLSGSRVMFLLVDKETDKRHVEQKIQFKRETAS*,2,2,FALSE,FALSE,159.333333333333,170,144,164,36,141,57,-0.607466000191057,0.104043784974337,-0.276796744547574,0.0853539385006248,-0.517429054214592,0.0964418814658705,-0.444132171822277,0.0544609057213545,0.0824592862360728,0.0143767502937445,0.136902927633241,0.0129475684847948,0.0812378952473585,0.0125843305698219,0.101630470038079,0.00753976471913046,missense,"E64W,K80L",-0.456121839829937,-0.747495371745394
NHERF3_PDZ2 abundance,2,MNGGVQTWTQPRLCYLVKEGGSYGFSLKTVQGKKGVYMTDITPQGVAMRAGVLADDHLIEVNGWNVEDASHEEVVEKVKESGSRVMFLLVDKETDKRHVEQKIQFKRETAS*,2,2,FALSE,FALSE,156.666666666667,128,204,138,60,133,131,-0.389428648260247,0.099311028886068,-0.386809396767798,0.0877950127135639,-0.246682038938697,0.0899105919318434,-0.338706104638894,0.0530871492815652,0.112587645793462,0.0137227789633183,0.120214812546381,0.0133178615972592,0.116566633024319,0.0117320876926182,0.11622603600044,0.00734957691009188,missense,"E64W,K80E",-0.324632130051157,-0.535356096752513
NHERF3_PDZ2 abundance,2,MNGGVQTWTQPRLCYLVKEGGSYGFSLKTVQGKKGVYMTDITPQGVAMRAGVLADDHLIEVNGWNVEDASHEEVVEKVKDSGSRVMFLLVDKETDKRHVEQKIQFKRETAS*,2,2,FALSE,FALSE,84.6666666666667,124,59,71,31,30,16,-0.56383068587727,0.116226100857849,-0.454133292021714,0.145491158889076,-0.633659478150835,0.162135831582818,-0.547974683022784,0.0792281112306332,0.0884888056161407,0.0160601003708296,0.110002269812259,0.0220699451804989,0.0660714338008152,0.0211564817156041,0.0872541372921388,0.0109686262082462,missense,"E64W,K80D",-0.585636503757441,-0.956448201231077
NHERF3_PDZ2 abundance,2,MNGGVQTWTQPRLCYLVKEGGSYGFSLKTVQGKKGVYMTDITPQGVAMRAGVLADDHLIEVNGWNVEDASHEEVVEKVKASGSRVMFLLVDKETDKRHVEQKIQFKRETAS*,2,2,FALSE,FALSE,119.666666666667,50,166,143,74,112,62,-0.196382097049786,0.138456541186788,-0.377890123547249,0.085782033730099,-0.458841011849567,0.0989810708760046,-0.373734673016127,0.0587088750920657,0.13926278129056,0.0191318983605698,0.121567801088987,0.0130125074014868,0.0888828237924441,0.0129156596400436,0.111376554330716,0.00812786895950259,missense,"E64W,K80A",-0.368320530965106,-0.605840895228958
NHERF3_PDZ2 abundance,2,MNGGVQTWTQPRLCYLVKEGGSYGFSLKTVQGKKGVYMTDITPQGVAMRAGVLADDHLIEVNGWNVEDASHEEVVEKVKGSGSRVMFLLVDKETDKRHVEQKIQFKRETAS*,2,2,FALSE,FALSE,376.333333333333,442,334,353,108,66,108,-0.570173345097034,0.0634273270964212,-0.710388308380817,0.0841007659647834,-0.552568838920404,0.0686883996635566,-0.596909999558572,0.0407602425361534,0.0876123781791403,0.00876437591817541,0.0711302572002409,0.0127574713725103,0.0766526397528687,0.008962885362042,0.0804793551204324,0.0056429953660647,missense,"E64W,K80G",-0.646669706845925,-1.05491628269135
NHERF3_PDZ2 abundance,2,MNGGVQTWTQPRLCYLVKEGGSYGFSLKTVQGKKGVYMTDITPQGVAMRAGVLADDHLIEVNGWNVEDASHEEVVEKVKVSGSRVMFLLVDKETDKRHVEQKIQFKRETAS*,2,2,FALSE,FALSE,195,204,209,172,79,70,33,-0.442731262617484,0.0815752566097313,-0.567413575498973,0.091922223928779,-0.659491450560629,0.115486736819183,-0.532976299288226,0.0539477968978252,0.105222300743715,0.0112720533448058,0.0928184789519455,0.0139439293663501,0.0627007189709681,0.0150694205719839,0.0893305677706253,0.0074687280781955,missense,"E64W,K80V",-0.566930189682599,-0.926268319380988
NHERF3_PDZ2 abundance,2,MNGGVQTWTQPRLCYLVKEGGSYGFSLKTVQGKKGVYMTDITPQGVAMRAGVLADDHLIEVNGWNVEDASHEEVVEKVK*SGSRVMFLLVDKETDKRHVEQKIQFKRETAS*,2,2,FALSE,TRUE,67.6666666666667,75,56,72,5,5,8,-0.930540415801985,0.23338833119227,-0.925289333229992,0.252678081218756,-0.823950201570898,0.200359277176785,-0.884089172779198,0.130264276586817,0.0378169253234879,0.0322495549335562,0.0385313427791224,0.0383294177006539,0.0412411284242442,0.02614411227155,0.0407212319376056,0.0180342574873341,stop,"E64W,K80*",-1.00484588803275,-1.63278078269311
NHERF3_PDZ2 abundance,2,MNGGVQTWTQPRLCYLVKEGGSYGFSLKTVQGKKGVYMTDITPQGVAMRAGVLADDHLIEVNGWNVEDASHEEVVEKVKYSGSRVMFLLVDKETDKRHVEQKIQFKRETAS*,2,2,FALSE,FALSE,69,102,55,50,11,4,13,-0.797098709595385,0.166615960194812,-0.980846567536948,0.276911261734652,-0.595173240660036,0.186069854557079,-0.753017334464478,0.113266534269603,0.0562558747463362,0.023022961489378,0.0301037164896826,0.0420054140266074,0.0710933550616969,0.0242795404157852,0.0588672911907001,0.0156810285769682,missense,"E64W,K80Y",-0.841370208434508,-1.36903685773286
NHERF3_PDZ2 abundance,2,MNGGVQTWTQPRLCYLVKEGGSYGFSLKTVQGKKGVYMTDITPQGVAMRAGVLADDHLIEVNGWNVEDASHEEVVEKVKWSGSRVMFLLVDKETDKRHVEQKIQFKRETAS*,2,2,FALSE,FALSE,90.5,,91,90,11,6,22,,,-1.00740602435657,0.226856820089657,-0.611775077742366,0.141070646185941,-0.722101271912281,0.119797024448543,,,0.0260748410548536,0.0344125211554485,0.0689270451273111,0.0184077666084368,0.0631474226831532,0.0165851332516449,missense,"E64W,K80W",-0.802811015237821,-1.30682728024716
NHERF3_PDZ2 abundance,2,MNGGVQTWTQPRLCYLVKEGGSYGFSLKTVQGKKGVYMTDITPQGVAMRAGVLADDHLIEVNGWNVEDASHEEVVEKVKCSGSRVMFLLVDKETDKRHVEQKIQFKRETAS*,2,2,FALSE,FALSE,185.333333333333,205,183,168,23,51,19,-0.78612263654043,0.117660892730668,-0.616998345577099,0.105305882606432,-0.819187217354424,0.130636679546298,-0.725881636643808,0.0672663614506898,0.0577725464202464,0.0162583596371961,0.0852968318239148,0.0159741325456066,0.041862631934627,0.0170462783903307,0.0626240553198919,0.00931259831492891,missense,"E64W,K80C",-0.807525969277999,-1.31443416395989
NHERF3_PDZ2 abundance,2,MNGGVQTWTQPRLCYLVKEGGSYGFSLKTVQGKKGVYMTDITPQGVAMRAGVLADDHLIEVNGWNVEDASHEEVVEKVKFSGSRVMFLLVDKETDKRHVEQKIQFKRETAS*,2,2,FALSE,FALSE,68.3333333333333,50,60,95,3,10,8,-0.959771779926033,0.297847818056369,-0.756239829520313,0.194596138426615,-0.898548059307355,0.192992757897227,-0.851004469764859,0.124487160491707,0.0337777410237182,0.0411565544908737,0.064174916644031,0.029518811591064,0.031507140583201,0.0251828834739168,0.0453015978574587,0.0172344526450296,missense,"E64W,K80F",-0.963581918753641,-1.56620744747984
NHERF3_PDZ2 abundance,2,MNGGVQTWTQPRLCYLVKEGGSYGFSLKTVQGKKGVYMTDITPQGVAMRAGVLADDHLIEVNGCNVEDASHEEVVEKVKNSGSRVMFLLVDKETDKRHVEQKIQFKRETAS*,2,2,FALSE,FALSE,88.3333333333333,96,69,100,96,88,96,-0.179215301261885,0.101188509274306,-0.205071621255305,0.119153922723743,-0.243658852877343,0.105267725047628,-0.208775817484974,0.0622161759874204,0.141634885846803,0.0139822088440148,0.147783104485305,0.0180747789943672,0.116961116957979,0.0137359809887292,0.134214054782976,0.00861343237788329,missense,"E64C,K80N",-0.162580218168445,-0.273909211244545
NHERF3_PDZ2 abundance,2,MNGGVQTWTQPRLCYLVKEGGSYGFSLKTVQGKKGVYMTDITPQGVAMRAGVLADDHLIEVNGCNVEDASHEEVVEKVKTSGSRVMFLLVDKETDKRHVEQKIQFKRETAS*,2,2,FALSE,FALSE,193.333333333333,187,200,193,42,84,80,-0.592215453862425,0.0973354061436877,-0.508113496245681,0.0870417155469686,-0.474470547653383,0.0911015189396293,-0.521585374393541,0.0528493808635482,0.0845666038088044,0.0134497877909109,0.101813867457423,0.0132035919241167,0.0868433857161796,0.0118874871821627,0.0909075686027201,0.00731665939052911,missense,"E64C,K80T",-0.552723177616895,-0.903347398462506
NHERF3_PDZ2 abundance,2,MNGGVQTWTQPRLCYLVKEGGSYGFSLKTVQGKKGVYMTDITPQGVAMRAGVLADDHLIEVNGCNVEDASHEEVVEKVKRSGSRVMFLLVDKETDKRHVEQKIQFKRETAS*,2,2,FALSE,FALSE,201.333333333333,230,233,141,154,218,107,-0.303336791452242,0.0703871333405785,-0.291379988644222,0.0685615428703686,-0.364118274975588,0.0955148957263681,-0.311194147236078,0.0436772953556405,0.124483802089187,0.00972608061288422,0.134690756115574,0.0104002848296308,0.101242829789654,0.0124633717622779,0.120034890866742,0.00604684270648058,missense,"E64C,K80R",-0.290318611668176,-0.479996290084241
NHERF3_PDZ2 abundance,2,MNGGVQTWTQPRLCYLVKEGGSYGFSLKTVQGKKGVYMTDITPQGVAMRAGVLADDHLIEVNGCNVEDASHEEVVEKVKSSGSRVMFLLVDKETDKRHVEQKIQFKRETAS*,2,2,FALSE,FALSE,320.333333333333,398,270,293,382,190,301,-0.21790381466235,0.0533571583357504,-0.366105952428613,0.0674013408970136,-0.230625230235118,0.061522255610748,-0.26096836360134,0.0345945802763941,0.136288914470119,0.00737288192625902,0.123355373698702,0.010224290672008,0.118661824299634,0.00802780275787877,0.126988329969966,0.00478939878774009,missense,"E64C,K80S",-0.227675909630777,-0.378931519189496
NHERF3_PDZ2 abundance,2,MNGGVQTWTQPRLCYLVKEGGSYGFSLKTVQGKKGVYMTDITPQGVAMRAGVLADDHLIEVNGCNVEDASHEEVVEKVKMSGSRVMFLLVDKETDKRHVEQKIQFKRETAS*,2,2,FALSE,FALSE,147.666666666667,174,146,123,236,170,140,-0.0946576948170557,0.0754289567400334,-0.229729005008941,0.0917293830999431,-0.197836218699434,0.0934629096439204,-0.162771380381694,0.0494416839972815,0.153319039721,0.0104227588052145,0.144042759629353,0.0139146768223917,0.12294033643514,0.0121956159823854,0.140583075407962,0.00684488551410431,missense,"E64C,K80M",-0.105202472371247,-0.181338671583138
NHERF3_PDZ2 abundance,2,MNGGVQTWTQPRLCYLVKEGGSYGFSLKTVQGKKGVYMTDITPQGVAMRAGVLADDHLIEVNGCNVEDASHEEVVEKVKISGSRVMFLLVDKETDKRHVEQKIQFKRETAS*,2,2,FALSE,FALSE,66.6666666666667,56,62,82,19,20,64,-0.479105187533812,0.157168511407411,-0.577384886161408,0.157833824991476,-0.299366693569054,0.118918452418246,-0.421190075367584,0.0812878946323521,0.100196158760756,0.0217175148241792,0.0913059040203963,0.0239422373963363,0.109692014863122,0.0155172119553934,0.10480665683007,0.0112537900705732,missense,"E64C,K80I",-0.427507952533002,-0.701331080135714
NHERF3_PDZ2 abundance,2,MNGGVQTWTQPRLCYLVKEGGSYGFSLKTVQGKKGVYMTDITPQGVAMRAGVLADDHLIEVNGCNVEDASHEEVVEKVKQSGSRVMFLLVDKETDKRHVEQKIQFKRETAS*,2,2,FALSE,FALSE,78.5,,70,87,27,30,77,,,-0.500436474602325,0.14012676567029,-0.265531618531148,0.113779168155653,-0.358867858223617,0.0883283770248938,,,0.102978415517333,0.0212562059459691,0.114107023805916,0.014846606497788,0.113434769929111,0.0122284999114367,missense,"E64C,K80Q",-0.349778312568571,-0.575925757580404
NHERF3_PDZ2 abundance,2,MNGGVQTWTQPRLCYLVKEGGSYGFSLKTVQGKKGVYMTDITPQGVAMRAGVLADDHLIEVNGCNVEDASHEEVVEKVKHSGSRVMFLLVDKETDKRHVEQKIQFKRETAS*,2,2,FALSE,FALSE,54,,54,,15,31,8,,,-0.421268003984532,0.147643129583057,,,-0.421268003984532,0.147643129583057,,,0.114987693743584,0.0223963834026484,,,0.104795868110549,0.0204402487382036,missense,"E64C,K80H",-0.427605146818057,-0.701487888795493
NHERF3_PDZ2 abundance,2,MNGGVQTWTQPRLCYLVKEGGSYGFSLKTVQGKKGVYMTDITPQGVAMRAGVLADDHLIEVNGCNVEDASHEEVVEKVKPSGSRVMFLLVDKETDKRHVEQKIQFKRETAS*,2,2,FALSE,FALSE,65,84,51,60,8,12,3,-0.831584036411647,0.191795430513865,-0.6628412705114,0.187999932920782,-1.03882988668763,0.298806760404057,-0.794793189444158,0.12246405165286,0.0514906988873663,0.0265022558787071,0.0783427952491898,0.0285182154378363,0.0132023039099683,0.0389901461094258,0.0530836907654911,0.0169543661418021,missense,"E64C,K80P",-0.893473973601841,-1.45309860663773
NHERF3_PDZ2 abundance,2,MNGGVQTWTQPRLCYLVKEGGSYGFSLKTVQGKKGVYMTDITPQGVAMRAGVLADDHLIEVNGCNVEDASHEEVVEKVKLSGSRVMFLLVDKETDKRHVEQKIQFKRETAS*,2,2,FALSE,FALSE,274.666666666667,337,273,214,188,172,184,-0.347130738312995,0.0624117850897682,-0.405580474653876,0.0730183998542638,-0.274523937179942,0.0730508080390819,-0.342946316032651,0.0397881391925831,0.118432362894142,0.00862404851807112,0.117367377258299,0.0110763574519328,0.112933650695131,0.00953211927000549,0.115639005802451,0.00550841386404744,missense,"E64C,K80L",-0.32992061496254,-0.54388828803044
NHERF3_PDZ2 abundance,2,MNGGVQTWTQPRLCYLVKEGGSYGFSLKTVQGKKGVYMTDITPQGVAMRAGVLADDHLIEVNGCNVEDASHEEVVEKVKESGSRVMFLLVDKETDKRHVEQKIQFKRETAS*,2,2,FALSE,FALSE,98.6666666666667,113,121,62,45,124,69,-0.434662583201407,0.108652362117638,-0.264316214871425,0.0988954323356499,-0.203887222817403,0.131443935112562,-0.308967383705951,0.0639095120487698,0.106337229321081,0.0150135626013229,0.138796132745355,0.01500171410356,0.122150764156557,0.0171516140675882,0.120343172061847,0.0088478639453331,missense,"E64C,K80E",-0.287541343216977,-0.475515576599595
NHERF3_PDZ2 abundance,2,MNGGVQTWTQPRLCYLVKEGGSYGFSLKTVQGKKGVYMTDITPQGVAMRAGVLADDHLIEVNGCNVEDASHEEVVEKVKDSGSRVMFLLVDKETDKRHVEQKIQFKRETAS*,2,2,FALSE,FALSE,76,,,76,62,37,37,,,,,-0.426377060599863,0.132399970587869,-0.426377060599863,0.132399970587869,,,,,0.0931189200601578,0.0172763634635444,0.104088551838333,0.0183299306875262,missense,"E64C,K80D",-0.433977274599554,-0.711768378196549
NHERF3_PDZ2 abundance,2,MNGGVQTWTQPRLCYLVKEGGSYGFSLKTVQGKKGVYMTDITPQGVAMRAGVLADDHLIEVNGCNVEDASHEEVVEKVKASGSRVMFLLVDKETDKRHVEQKIQFKRETAS*,2,2,FALSE,FALSE,178.666666666667,249,204,83,190,167,93,-0.256185492594172,0.0659535308251815,-0.325648066032662,0.0765375753658659,-0.242580287974433,0.115385292365696,-0.278963784273869,0.0458489434732416,0.130999159540623,0.00911344626589942,0.129492539294849,0.0116101906498718,0.117101854748168,0.0150561834750116,0.124496978860478,0.00634749352457806,missense,"E64C,K80A",-0.250120194092816,-0.415142065562452
NHERF3_PDZ2 abundance,2,MNGGVQTWTQPRLCYLVKEGGSYGFSLKTVQGKKGVYMTDITPQGVAMRAGVLADDHLIEVNGCNVEDASHEEVVEKVKGSGSRVMFLLVDKETDKRHVEQKIQFKRETAS*,2,2,FALSE,FALSE,227.666666666667,210,277,196,57,150,110,-0.541425318275101,0.0877655927541268,-0.437294975031757,0.0730101651476843,-0.391656019871472,0.0815595639512449,-0.451527927102232,0.0462371340754026,0.0915847750230148,0.0121274328084063,0.112556519401978,0.011075108307145,0.0976495352619045,0.0106423941372008,0.100606574934013,0.00640123603524151,missense,"E64C,K80G",-0.465345988480617,-0.762377176644606
NHERF3_PDZ2 abundance,2,MNGGVQTWTQPRLCYLVKEGGSYGFSLKTVQGKKGVYMTDITPQGVAMRAGVLADDHLIEVNGCNVEDASHEEVVEKVKVSGSRVMFLLVDKETDKRHVEQKIQFKRETAS*,2,2,FALSE,FALSE,261.333333333333,272,256,256,105,203,219,-0.445710057483726,0.0725862238120998,-0.350807732293637,0.0729685155464703,-0.315350639918262,0.0711197276184595,-0.369931386342911,0.0416913408510042,0.104810691439239,0.0100299505133325,0.125676001854504,0.0110687903671231,0.107606331116482,0.00928014000538878,0.11190309509047,0.00577189998363152,missense,"E64C,K80V",-0.363576988175097,-0.598187887780214
NHERF3_PDZ2 abundance,2,MNGGVQTWTQPRLCYLVKEGGSYGFSLKTVQGKKGVYMTDITPQGVAMRAGVLADDHLIEVNGCNVEDASHEEVVEKVK*SGSRVMFLLVDKETDKRHVEQKIQFKRETAS*,2,2,FALSE,TRUE,67.3333333333333,62,82,58,5,10,1,-0.877728419627176,0.237422644262524,-0.840845166229873,0.187870595622151,-1.32534523148518,0.489258766286158,-0.894145493867527,0.141069147973928,0.0451144768466923,0.0328070155414354,0.0513409055782367,0.028498595915163,-0.024183982602234,0.0638414966147993,0.0393289984824006,0.0195301229526662,stop,"E64C,K80*",-1.0173883528773,-1.65301620189986
NHERF3_PDZ2 abundance,2,MNGGVQTWTQPRLCYLVKEGGSYGFSLKTVQGKKGVYMTDITPQGVAMRAGVLADDHLIEVNGCNVEDASHEEVVEKVKYSGSRVMFLLVDKETDKRHVEQKIQFKRETAS*,2,2,FALSE,FALSE,57.5,65,,50,3,35,8,-1.0325624767056,0.29253654254695,,,-0.725824162462085,0.213096168992106,-0.832162313813162,0.172242636265856,0.0237195364748778,0.0404226434575619,,,0.0540452182541339,0.0278061003476824,0.0479101740607966,0.0238458933953811,missense,"E64C,K80Y",-0.940081567427953,-1.52829309280755
NHERF3_PDZ2 abundance,2,MNGGVQTWTQPRLCYLVKEGGSYGFSLKTVQGKKGVYMTDITPQGVAMRAGVLADDHLIEVNGCNVEDASHEEVVEKVKWSGSRVMFLLVDKETDKRHVEQKIQFKRETAS*,2,2,FALSE,FALSE,166.666666666667,197,160,143,19,10,47,-0.828085360110499,0.126564309389015,-1.02189320407096,0.178536762950527,-0.532102121348918,0.104531975707603,-0.714726460549517,0.0734585763533123,0.0519741453090113,0.01748863204693,0.0238772418016903,0.0270827217344938,0.0793232630928946,0.0136399758841971,0.0641684182355905,0.0101698709371461,missense,"E64C,K80W",-0.79361298830131,-1.29198761888538
NHERF3_PDZ2 abundance,2,MNGGVQTWTQPRLCYLVKEGGSYGFSLKTVQGKKGVYMTDITPQGVAMRAGVLADDHLIEVNGCNVEDASHEEVVEKVKCSGSRVMFLLVDKETDKRHVEQKIQFKRETAS*,2,2,FALSE,FALSE,145,163,178,94,67,142,21,-0.425876640449059,0.0912957347428428,-0.33214884393713,0.0894389386867979,-0.635995600053842,0.141347734415303,-0.421809157362509,0.0582183090675315,0.107551269208968,0.012615227152737,0.128506418811118,0.0135672331493666,0.0657666022293858,0.018443922786876,0.104720948880087,0.00805995322517544,missense,"E64C,K80C",-0.428280085213437,-0.702576802461069
NHERF3_PDZ2 abundance,2,MNGGVQTWTQPRLCYLVKEGGSYGFSLKTVQGKKGVYMTDITPQGVAMRAGVLADDHLIEVNGCNVEDASHEEVVEKVKFSGSRVMFLLVDKETDKRHVEQKIQFKRETAS*,2,2,FALSE,FALSE,141.333333333333,178,125,121,46,71,9,-0.554632892590613,0.097478921828581,-0.424148994499946,0.105597593616355,-0.931951805205541,0.179389423015007,-0.55473624826175,0.0665199887233728,0.0897597549320307,0.0134696187607805,0.114550668544073,0.0160183829732388,0.0271484141226241,0.0234078365709753,0.0863180417505829,0.00920926777566945,missense,"E64C,K80F",-0.594069676640343,-0.970053883259567
NHERF3_PDZ2 abundance,2,MNGGVQTWTQPRLCYLVKEGGSYGFSLKTVQGKKGVYMTDITPQGVAMRAGVLADDHLIEVNGLNVEDASHEEVVEKVK*SGSRVMFLLVDKETDKRHVEQKIQFKRETAS*,2,2,FALSE,TRUE,178,257,147,130,98,16,15,-0.446698898392399,0.0758830219434384,-0.871642951021991,0.150692359480975,-0.813794219566506,0.14735883691229,-0.581744399154445,0.0615745249542163,0.104674053591743,0.0104855014481128,0.0466691067745647,0.0228589292865607,0.0425663434953507,0.0192282884562448,0.0825789356793109,0.00852459988863129,stop,"E64L,K80*",-0.627754836462958,-1.02439992596368
NHERF3_PDZ2 abundance,2,MNGGVQTWTQPRLCYLVKEGGSYGFSLKTVQGKKGVYMTDITPQGVAMRAGVLADDHLIEVNGFNVEDASHEEVVEKVKNSGSRVMFLLVDKETDKRHVEQKIQFKRETAS*,2,2,FALSE,FALSE,114,122,82,138,96,86,107,-0.245710462192987,0.09343919264938,-0.258049650322096,0.113766286109172,-0.301139719614549,0.092022371110153,-0.269909457349202,0.0568063368401631,0.132446597236535,0.0129114097560038,0.139746724775344,0.0172575139066192,0.10946065950665,0.0120076456438566,0.125750492620446,0.00786447468431581,missense,"E64F,K80N",-0.23882743840749,-0.396922867970585
NHERF3_PDZ2 abundance,2,MNGGVQTWTQPRLCYLVKEGGSYGFSLKTVQGKKGVYMTDITPQGVAMRAGVLADDHLIEVNGFNVEDASHEEVVEKVKTSGSRVMFLLVDKETDKRHVEQKIQFKRETAS*,2,2,FALSE,FALSE,118.333333333333,71,153,131,22,57,40,-0.575808431695413,0.15335811711913,-0.536445183065158,0.0992329258277279,-0.552222936781111,0.111125778470344,-0.549559427432375,0.0666592698201088,0.0868337229915336,0.021190995270735,0.0975161576876243,0.0150529093990392,0.0766977751940226,0.0145003758724315,0.0870347395456267,0.00922855035434313,missense,"E64F,K80T",-0.587613031840654,-0.959637038101136
NHERF3_PDZ2 abundance,2,MNGGVQTWTQPRLCYLVKEGGSYGFSLKTVQGKKGVYMTDITPQGVAMRAGVLADDHLIEVNGFNVEDASHEEVVEKVKRSGSRVMFLLVDKETDKRHVEQKIQFKRETAS*,2,2,FALSE,FALSE,347.333333333333,339,363,340,173,154,223,-0.365766804867353,0.0601402637166828,-0.50461827357783,0.0655552200735984,-0.35889922143952,0.0613908890702158,-0.405130625735529,0.0359323922952597,0.115857234784609,0.00831017012950801,0.102344067184074,0.00994424763928725,0.101923844033272,0.00801066124273262,0.107029985108228,0.0049746103211707,missense,"E64F,K80R",-0.407478253733248,-0.669016111999772
NHERF3_PDZ2 abundance,2,MNGGVQTWTQPRLCYLVKEGGSYGFSLKTVQGKKGVYMTDITPQGVAMRAGVLADDHLIEVNGFNVEDASHEEVVEKVKSSGSRVMFLLVDKETDKRHVEQKIQFKRETAS*,2,2,FALSE,FALSE,296,223,371,294,93,454,161,-0.427815186319905,0.0785831930847511,-0.224425600343413,0.0565243702567652,-0.395997332833824,0.0662859881439887,-0.326891973885647,0.0377287218781955,0.107283401311573,0.0108586105796059,0.144847247346215,0.00857433374271307,0.0970830540133545,0.00864940391324124,0.11786162698191,0.00522330068417431,missense,"E64F,K80S",-0.309897286330477,-0.511583597221581
NHERF3_PDZ2 abundance,2,MNGGVQTWTQPRLCYLVKEGGSYGFSLKTVQGKKGVYMTDITPQGVAMRAGVLADDHLIEVNGFNVEDASHEEVVEKVKMSGSRVMFLLVDKETDKRHVEQKIQFKRETAS*,2,2,FALSE,FALSE,97,90,85,116,49,102,122,-0.347896695918513,0.113743420632483,-0.22156849443435,0.110606569910907,-0.219102566984619,0.0969255636324116,-0.257360204395411,0.0613740128989168,0.118326523018816,0.0157170440924741,0.145280649425553,0.0167782080586619,0.120165372355572,0.012647444397362,0.127487856577567,0.00849684027464246,missense,"E64F,K80M",-0.223175734109689,-0.371671148975048
NHERF3_PDZ2 abundance,2,MNGGVQTWTQPRLCYLVKEGGSYGFSLKTVQGKKGVYMTDITPQGVAMRAGVLADDHLIEVNGFNVEDASHEEVVEKVKISGSRVMFLLVDKETDKRHVEQKIQFKRETAS*,2,2,FALSE,FALSE,186.333333333333,191,211,157,55,59,130,-0.524613207898633,0.0919216663022655,-0.61609376687245,0.0999985061110697,-0.283456113867404,0.0856819419027899,-0.457769145884547,0.0531069783621917,0.0939078692169925,0.0127017182558145,0.0854340498004261,0.0151690423311956,0.111768125277807,0.0111803073973682,0.0997425180374926,0.00735232211971591,missense,"E64F,K80I",-0.473130173818054,-0.774935812880646
NHERF3_PDZ2 abundance,2,MNGGVQTWTQPRLCYLVKEGGSYGFSLKTVQGKKGVYMTDITPQGVAMRAGVLADDHLIEVNGFNVEDASHEEVVEKVKHSGSRVMFLLVDKETDKRHVEQKIQFKRETAS*,2,2,FALSE,FALSE,97,135,59,,28,18,15,-0.61565004645289,0.117610796778886,-0.592488209907459,0.16367194248031,,,-0.607762919001087,0.0955096316015601,0.0813284162900415,0.0162514373881672,0.0890148402219918,0.024827837139439,,,0.078976837708568,0.0132226987625038,missense,"E64F,K80H",-0.660205706678551,-1.07675462422871
NHERF3_PDZ2 abundance,2,MNGGVQTWTQPRLCYLVKEGGSYGFSLKTVQGKKGVYMTDITPQGVAMRAGVLADDHLIEVNGFNVEDASHEEVVEKVKPSGSRVMFLLVDKETDKRHVEQKIQFKRETAS*,2,2,FALSE,FALSE,62.5,61,64,,2,3,2,-1.12743402002398,0.351291002711385,-1.09981065311713,0.310301654971565,,,-1.1119174593896,0.232564550927771,0.0106102047775835,0.0485413235174635,0.0120577344021757,0.0470704925779152,,,0.0091798601103745,0.0321970773856976,missense,"E64F,K80P",-1.28899833804959,-2.09121889800601
NHERF3_PDZ2 abundance,2,MNGGVQTWTQPRLCYLVKEGGSYGFSLKTVQGKKGVYMTDITPQGVAMRAGVLADDHLIEVNGFNVEDASHEEVVEKVKLSGSRVMFLLVDKETDKRHVEQKIQFKRETAS*,2,2,FALSE,FALSE,203,206,212,191,80,106,130,-0.441158145028752,0.0810888924393579,-0.458083607010647,0.0814574202068062,-0.340393382191218,0.0800124198736109,-0.412423904877467,0.0466764028492253,0.10543967383103,0.0112048476368339,0.109403035907483,0.0123564951453834,0.104338599894863,0.0104405132508457,0.106020277171263,0.0064620499926889,missense,"E64F,K80L",-0.416574591890688,-0.683691713497836
NHERF3_PDZ2 abundance,2,MNGGVQTWTQPRLCYLVKEGGSYGFSLKTVQGKKGVYMTDITPQGVAMRAGVLADDHLIEVNGFNVEDASHEEVVEKVKESGSRVMFLLVDKETDKRHVEQKIQFKRETAS*,2,2,FALSE,FALSE,148,178,148,118,126,102,56,-0.275071745005439,0.0801633945567969,-0.371768955096245,0.0967106273673783,-0.433243861883324,0.106940906610388,-0.344132432842062,0.0534543630240384,0.128389460797269,0.0110769625165621,0.122496337593787,0.0146702951620379,0.0922228975438517,0.0139543080222655,0.115474795502348,0.00740041530844765,missense,"E64F,K80E",-0.331399965935217,-0.546275002879318
NHERF3_PDZ2 abundance,2,MNGGVQTWTQPRLCYLVKEGGSYGFSLKTVQGKKGVYMTDITPQGVAMRAGVLADDHLIEVNGFNVEDASHEEVVEKVKDSGSRVMFLLVDKETDKRHVEQKIQFKRETAS*,2,2,FALSE,FALSE,148.666666666667,176,162,108,84,56,69,-0.384429569696219,0.0857547938769753,-0.558653884383185,0.105138010775096,-0.353237751599554,0.106572078427714,-0.425813036991139,0.0563889038338856,0.113278417512615,0.011849581004429,0.0941472600558952,0.0159486676160313,0.102662587480561,0.0139061810497958,0.104166637306239,0.0078066837494857,missense,"E64F,K80D",-0.433273811949368,-0.710633444848182
NHERF3_PDZ2 abundance,2,MNGGVQTWTQPRLCYLVKEGGSYGFSLKTVQGKKGVYMTDITPQGVAMRAGVLADDHLIEVNGFNVEDASHEEVVEKVKASGSRVMFLLVDKETDKRHVEQKIQFKRETAS*,2,2,FALSE,FALSE,170,122,186,202,126,195,230,-0.234384752759608,0.0929409859389441,-0.257217644448649,0.0774201380622835,-0.198939729388549,0.0729201293228567,-0.228315598420267,0.0460938232703207,0.134011581598296,0.0128425676481127,0.13987293398391,0.011744068958884,0.122796343565154,0.00951506750641044,0.131508896854291,0.00638139556917297,missense,"E64F,K80A",-0.186950662717548,-0.313227333146242
NHERF3_PDZ2 abundance,2,MNGGVQTWTQPRLCYLVKEGGSYGFSLKTVQGKKGVYMTDITPQGVAMRAGVLADDHLIEVNGFNVEDASHEEVVEKVKGSGSRVMFLLVDKETDKRHVEQKIQFKRETAS*,2,2,FALSE,FALSE,407,415,421,385,174,189,176,-0.425645280457514,0.0594382624452242,-0.48884740750515,0.0649543496933992,-0.449078598460472,0.0610633912304095,-0.452621974527512,0.0356176611013116,0.107583238488317,0.0082131677281811,0.104736392273315,0.00985309999531466,0.090156683607084,0.00796792730790698,0.100455111052373,0.00493103779661003,missense,"E64F,K80G",-0.466710508492391,-0.764578628655551
NHERF3_PDZ2 abundance,2,MNGGVQTWTQPRLCYLVKEGGSYGFSLKTVQGKKGVYMTDITPQGVAMRAGVLADDHLIEVNGFNVEDASHEEVVEKVKVSGSRVMFLLVDKETDKRHVEQKIQFKRETAS*,2,2,FALSE,FALSE,295.666666666667,342,281,264,133,146,148,-0.442079861313909,0.0650113741934048,-0.450721398828818,0.073974037078134,-0.389579576713715,0.0698711478086409,-0.427381076452558,0.0400262058608788,0.105312311251164,0.00898325924284956,0.110519829066745,0.0112213206325432,0.0979204823515867,0.00911721762321684,0.103949552253157,0.00554137267445726,missense,"E64F,K80V",-0.435229505253805,-0.713788667872172
NHERF3_PDZ2 abundance,2,MNGGVQTWTQPRLCYLVKEGGSYGFSLKTVQGKKGVYMTDITPQGVAMRAGVLADDHLIEVNGFNVEDASHEEVVEKVK*SGSRVMFLLVDKETDKRHVEQKIQFKRETAS*,2,2,FALSE,TRUE,174.666666666667,155,175,194,10,13,8,-0.939637668643976,0.16585917038304,-0.975104041003394,0.160406322018308,-1.09068154863794,0.180602495420849,-0.996395159887419,0.0971859717624564,0.0365598686669983,0.022918388418037,0.0309748157836935,0.0243324663888929,0.00643637976312025,0.0235661257284265,0.0251731849830052,0.0134547773560376,stop,"E64F,K80*",-1.1449163852618,-1.8587638940716
NHERF3_PDZ2 abundance,2,MNGGVQTWTQPRLCYLVKEGGSYGFSLKTVQGKKGVYMTDITPQGVAMRAGVLADDHLIEVNGFNVEDASHEEVVEKVKYSGSRVMFLLVDKETDKRHVEQKIQFKRETAS*,2,2,FALSE,FALSE,108.666666666667,114,91,121,6,9,27,-0.996124438462575,0.209624963855633,-0.897587547898279,0.19342168497925,-0.636313499184768,0.124736020594192,-0.769684028167973,0.0937583349962202,0.0287545376250478,0.0289659373832949,0.0427335010981649,0.0293406555890201,0.0657251207932024,0.0162763240747945,0.056559893847492,0.0129802429277582,missense,"E64F,K80Y",-0.862157275396158,-1.40257372781868
NHERF3_PDZ2 abundance,2,MNGGVQTWTQPRLCYLVKEGGSYGFSLKTVQGKKGVYMTDITPQGVAMRAGVLADDHLIEVNGFNVEDASHEEVVEKVKWSGSRVMFLLVDKETDKRHVEQKIQFKRETAS*,2,2,FALSE,FALSE,130.333333333333,127,131,133,20,16,2,-0.692053107393578,0.131654634302461,-0.840431976693258,0.152269992975948,-1.36214727795692,0.344674955818159,-0.802268389761123,0.0956772432199998,0.0707710559528244,0.0181920121691804,0.051403583410291,0.0230982447543516,-0.0289861402479275,0.0449753106972457,0.0520487970032268,0.0132459035210455,missense,"E64F,K80W",-0.90279720785003,-1.46814027155072
NHERF3_PDZ2 abundance,2,MNGGVQTWTQPRLCYLVKEGGSYGFSLKTVQGKKGVYMTDITPQGVAMRAGVLADDHLIEVNGFNVEDASHEEVVEKVKCSGSRVMFLLVDKETDKRHVEQKIQFKRETAS*,2,2,FALSE,FALSE,94,113,92,77,26,56,17,-0.586857463622288,0.124194739201381,-0.405407292433767,0.117285272297166,-0.639176308982691,0.156580072014419,-0.524850744147308,0.0748866123605818,0.0853069698746657,0.0171612052919392,0.117393647735029,0.0177913183855511,0.0653515637419712,0.0204315319954981,0.0904554990064057,0.010367573405782,missense,"E64F,K80C",-0.556795818593783,-0.909918004676459
NHERF3_PDZ2 abundance,2,MNGGVQTWTQPRLCYLVKEGGSYGFSLKTVQGKKGVYMTDITPQGVAMRAGVLADDHLIEVNGFNVEDASHEEVVEKVKFSGSRVMFLLVDKETDKRHVEQKIQFKRETAS*,2,2,FALSE,FALSE,65,,50,80,13,11,21,,,-0.681044470610267,0.193612390409656,-0.592598086242827,0.146913135886876,-0.624915757033533,0.117034291754979,,,0.0755815028699192,0.0293695842086477,0.0714293770675094,0.0191701306418818,0.0766021367865581,0.0162026505474846,missense,"E64F,K80F",-0.681599103539743,-1.11126971827982
NHERF3_PDZ2 abundance,2,MNGGVQTWTQPRLCYLVKEGGSYGFSLKTVQGKKGVYMTDITPQGVAMRAGVLADDHLIEVNGENVEDASHEEVVEKVKKSGSRVMFLLVDKETDKRHVEQKIQFKRETAS*,0,2,FALSE,FALSE,332.333333333333,381,289,327,569,675,625,-0.0679388291824121,0.0549135054374856,-0.0411948954022852,0.073154089854213,-0.0583518770980503,0.0558647491211381,-0.058319967612498,0.0345257487172696,0.157011047460397,0.00758793767089153,0.172642005765302,0.0110969406329541,0.141141112253133,0.00728957647294924,0.155043706688865,0.00477986949779944,synonymous,"",0.025071626985177,0.0288393950832038
NHERF3_PDZ2 abundance,2,MNGGVQTWTQPRLCYLVKEGGSYGFSLKTVQGKKGVYMTDITPQGVAMRAGVLADDHLIEVNGENVEDASHEEVVEKVKKSGSRVMFLLVDKETDKRHVEQKIQFKRETAS*,0,2,FALSE,FALSE,159.333333333333,187,194,97,212,401,131,-0.144402609978123,0.074330251422863,-0.0742875622824404,0.0811313886843999,-0.151812238491198,0.103553432832362,-0.121029314866076,0.0484403114085731,0.146445296865234,0.0102709399147804,0.167622090125765,0.0123070385469099,0.1289458287822,0.0135122895841001,0.146361997897584,0.00670625187195232,synonymous,"",-0.0531408501666725,-0.0973449141399675
NHERF3_PDZ2 abundance,2,MNGGVQTWTQPRLCYLVKEGGSYGFSLKTVQGKKGVYMTDITPQGVAMRAGVLADDHLIEVNVENVEDASHEEVVEKVKNSGSRVMFLLVDKETDKRHVEQKIQFKRETAS*,2,2,FALSE,FALSE,208,229,175,220,12,19,20,-0.990575768580917,0.148899158486467,-0.872024637384272,0.134911501909626,-0.824404058096592,0.130661592505887,-0.88815008728693,0.0794001869406046,0.0295212517672784,0.0205748572203196,0.0466112077437506,0.0204650885600154,0.0411819064299842,0.0170495291867086,0.0401590242488561,0.0109924489917617,missense,"G63V,K80N",-1.00991074992435,-1.6409521911739
NHERF3_PDZ2 abundance,2,MNGGVQTWTQPRLCYLVKEGGSYGFSLKTVQGKKGVYMTDITPQGVAMRAGVLADDHLIEVNVENVEDASHEEVVEKVKTSGSRVMFLLVDKETDKRHVEQKIQFKRETAS*,2,2,FALSE,FALSE,220,270,208,182,20,30,17,-0.891073026938489,0.11926035474349,-0.793229230845231,0.111013089146651,-0.887531532205122,0.143569304338438,-0.850510443818395,0.0707165677478998,0.0432705215625766,0.0164793729919903,0.0585638948765653,0.0168398740548378,0.0329446448777948,0.0187338069105759,0.0453699925958889,0.00979025735068795,missense,"G63V,K80T",-0.962965758727386,-1.56521336405332
NHERF3_PDZ2 abundance,2,MNGGVQTWTQPRLCYLVKEGGSYGFSLKTVQGKKGVYMTDITPQGVAMRAGVLADDHLIEVNVENVEDASHEEVVEKVKRSGSRVMFLLVDKETDKRHVEQKIQFKRETAS*,2,2,FALSE,FALSE,789.333333333333,1006,656,706,93,43,44,-0.826565759502611,0.0580481779233016,-0.967463803747644,0.0886609622811387,-0.988017559833078,0.081439034284558,-0.900104629363263,0.0417114844619774,0.0521841234301572,0.0080210861150044,0.0321337839209186,0.0134492198160773,0.019832609213435,0.010626666684086,0.0385039942160899,0.00577468873797412,missense,"G63V,K80R",-1.02482071773545,-1.66500722762455
NHERF3_PDZ2 abundance,2,MNGGVQTWTQPRLCYLVKEGGSYGFSLKTVQGKKGVYMTDITPQGVAMRAGVLADDHLIEVNVENVEDASHEEVVEKVKSSGSRVMFLLVDKETDKRHVEQKIQFKRETAS*,2,2,FALSE,FALSE,499.666666666667,570,508,421,55,38,35,-0.840636833432989,0.0757448928738632,-0.958535186650978,0.0930617118981894,-0.885243549687506,0.100988997031262,-0.887017299156462,0.0507793282985825,0.050239785127665,0.0104664147997168,0.0334881898612227,0.0141167813610057,0.0332431949257825,0.0131776662093212,0.040315851533809,0.0070300738281088,missense,"G63V,K80S",-1.00849791165299,-1.63867278476961
NHERF3_PDZ2 abundance,2,MNGGVQTWTQPRLCYLVKEGGSYGFSLKTVQGKKGVYMTDITPQGVAMRAGVLADDHLIEVNVENVEDASHEEVVEKVKMSGSRVMFLLVDKETDKRHVEQKIQFKRETAS*,2,2,FALSE,FALSE,201.666666666667,182,232,191,23,12,7,-0.890838323981326,0.143149385616801,-1.05398952742947,0.160010528755309,-1.12238063957776,0.191398990986236,-1.00106163765089,0.0931877587929278,0.0433029527722752,0.0197803547056974,0.01900846419055,0.0242724274443694,0.00230008717854702,0.024974918953168,0.0245271409274094,0.0129012502949663,missense,"G63V,K80M",-1.15073651896498,-1.86815382234988
NHERF3_PDZ2 abundance,2,MNGGVQTWTQPRLCYLVKEGGSYGFSLKTVQGKKGVYMTDITPQGVAMRAGVLADDHLIEVNVENVEDASHEEVVEKVKISGSRVMFLLVDKETDKRHVEQKIQFKRETAS*,2,2,FALSE,FALSE,118.333333333333,181,84,90,15,5,11,-0.870168241930094,0.139467418997398,-1.03510780968829,0.245808974506615,-0.798302081306336,0.173494893452854,-0.873550710430085,0.099413635124193,0.0461591407538549,0.0192715812629576,0.0218726827358111,0.0372874244294921,0.0445878530940447,0.0226386820559841,0.04218021477238,0.0137631831270847,missense,"G63V,K80I",-0.991702086003325,-1.61157519453064
NHERF3_PDZ2 abundance,2,MNGGVQTWTQPRLCYLVKEGGSYGFSLKTVQGKKGVYMTDITPQGVAMRAGVLADDHLIEVNVENVEDASHEEVVEKVKQSGSRVMFLLVDKETDKRHVEQKIQFKRETAS*,2,2,FALSE,FALSE,109.333333333333,115,138,75,7,28,6,-0.904913264948085,0.201370621069909,-0.702961694396533,0.127233249013284,-0.912351166026054,0.221392611589256,-0.789564315362683,0.0967478690318077,0.041358080123436,0.027825353877047,0.072256820248892,0.0193003537280283,0.0297060262208675,0.0288886712661381,0.0538075950009804,0.0133941248298236,missense,"G63V,K80Q",-0.886952406841251,-1.44257701946002
NHERF3_PDZ2 abundance,2,MNGGVQTWTQPRLCYLVKEGGSYGFSLKTVQGKKGVYMTDITPQGVAMRAGVLADDHLIEVNVENVEDASHEEVVEKVKPSGSRVMFLLVDKETDKRHVEQKIQFKRETAS*,2,2,FALSE,FALSE,362.333333333333,439,364,284,51,21,20,-0.758337713082811,0.0806521534170789,-1.02195369663426,0.121458588373417,-0.871156155622418,0.127233898563805,-0.846016356620308,0.0594131578961697,0.0616118618255782,0.0111444991223273,0.0238680655220718,0.0184243799250084,0.0350814048516761,0.0166022625738666,0.0459921702782469,0.00822537241759493,missense,"G63V,K80P",-0.957360634328985,-1.55617032161203
NHERF3_PDZ2 abundance,2,MNGGVQTWTQPRLCYLVKEGGSYGFSLKTVQGKKGVYMTDITPQGVAMRAGVLADDHLIEVNVENVEDASHEEVVEKVKLSGSRVMFLLVDKETDKRHVEQKIQFKRETAS*,2,2,FALSE,FALSE,304.333333333333,355,295,263,53,59,31,-0.648437510741157,0.0911878995979813,-0.691602749115912,0.090327317814697,-0.789375824967125,0.106462039608622,-0.701979611105924,0.0549605130163588,0.0767978507502186,0.0126003265130597,0.0739798892076233,0.0137019937685131,0.0457526059878727,0.0138918225070764,0.06593313816527,0.00760893215963478,missense,"G63V,K80L",-0.777714837315403,-1.26633829446636
NHERF3_PDZ2 abundance,2,MNGGVQTWTQPRLCYLVKEGGSYGFSLKTVQGKKGVYMTDITPQGVAMRAGVLADDHLIEVNVENVEDASHEEVVEKVKESGSRVMFLLVDKETDKRHVEQKIQFKRETAS*,2,2,FALSE,FALSE,162.333333333333,167,167,153,17,13,9,-0.739380499377495,0.143512973140405,-0.959577360451802,0.156709679227114,-0.957325038034088,0.18023914580729,-0.869947297518355,0.0912659582303566,0.0642313659869627,0.0198305951601181,0.0333300997145198,0.0237717127020264,0.0238375584581949,0.0235187136333912,0.0426790842858496,0.0126351892758379,missense,"G63V,K80E",-0.987207830164754,-1.60432437485181
NHERF3_PDZ2 abundance,2,MNGGVQTWTQPRLCYLVKEGGSYGFSLKTVQGKKGVYMTDITPQGVAMRAGVLADDHLIEVNVENVEDASHEEVVEKVKDSGSRVMFLLVDKETDKRHVEQKIQFKRETAS*,2,2,FALSE,FALSE,279.666666666667,318,289,232,21,11,23,-0.931459121953277,0.115000485936059,-1.15065443825239,0.163314900890054,-0.770514616414084,0.124871985349245,-0.919591889403757,0.0751141490514429,0.037689978683343,0.0158907451355195,0.00434510389409362,0.0247736765403739,0.048213732624663,0.0162940655932865,0.0358061074699974,0.0103990744080392,missense,"G63V,K80D",-1.04912565706939,-1.70421966651215
NHERF3_PDZ2 abundance,2,MNGGVQTWTQPRLCYLVKEGGSYGFSLKTVQGKKGVYMTDITPQGVAMRAGVLADDHLIEVNVENVEDASHEEVVEKVKASGSRVMFLLVDKETDKRHVEQKIQFKRETAS*,2,2,FALSE,FALSE,341,248,367,408,19,23,45,-0.922788950575093,0.127825005074864,-0.954606941439969,0.121701617020269,-0.809806754326504,0.0875321674142447,-0.874192888386046,0.0621088367870326,0.0388880213049073,0.0176628347355031,0.03408407594203,0.0184612455940584,0.0430866525141416,0.0114217362155431,0.0420913093340363,0.0085985719508422,missense,"G63V,K80A",-0.992503024474346,-1.61286739075529
NHERF3_PDZ2 abundance,2,MNGGVQTWTQPRLCYLVKEGGSYGFSLKTVQGKKGVYMTDITPQGVAMRAGVLADDHLIEVNVENVEDASHEEVVEKVKGSGSRVMFLLVDKETDKRHVEQKIQFKRETAS*,2,2,FALSE,FALSE,530,430,564,596,32,48,47,-0.90878374660471,0.100009764864278,-0.936693029966544,0.085461997894064,-0.907480838825597,0.0802853943309068,-0.918015236891373,0.0505052116121656,0.0408232577089349,0.0138193301670491,0.036801485351685,0.012963960304804,0.0303415365048041,0.0104761326389737,0.0360243849449997,0.00699212412283314,missense,"G63V,K80G",-1.04715922137835,-1.70104711223
NHERF3_PDZ2 abundance,2,MNGGVQTWTQPRLCYLVKEGGSYGFSLKTVQGKKGVYMTDITPQGVAMRAGVLADDHLIEVNVENVEDASHEEVVEKVKVSGSRVMFLLVDKETDKRHVEQKIQFKRETAS*,2,2,FALSE,FALSE,430.333333333333,488,396,407,29,34,18,-0.944576887123117,0.097902672247457,-0.925325740660175,0.100993727527409,-1.05400426712466,0.122283249796087,-0.964746346996551,0.0609430420766352,0.0358773684029185,0.0135281725125549,0.0385258200381227,0.0153200101444206,0.0112222573087475,0.0159562714372245,0.0295547610819749,0.00843717511561188,missense,"G63V,K80V",-1.10544328972629,-1.79507986980296
NHERF3_PDZ2 abundance,2,MNGGVQTWTQPRLCYLVKEGGSYGFSLKTVQGKKGVYMTDITPQGVAMRAGVLADDHLIEVNVENVEDASHEEVVEKVK*SGSRVMFLLVDKETDKRHVEQKIQFKRETAS*,2,2,FALSE,TRUE,236.333333333333,257,256,196,17,22,7,-0.923946139768078,0.128371303915201,-0.914440001228275,0.126707717656828,-0.997347694720403,0.198402139144148,-0.932523226667231,0.0820960006637802,0.0387281211237069,0.0177383222046992,0.0401771071290062,0.0192206344631866,0.0186151557596191,0.0258887328492583,0.0340158463794241,0.0113656671916819,stop,"G63V,K80*",-1.06525390532196,-1.73024021897182
NHERF3_PDZ2 abundance,2,MNGGVQTWTQPRLCYLVKEGGSYGFSLKTVQGKKGVYMTDITPQGVAMRAGVLADDHLIEVNVENVEDASHEEVVEKVKYSGSRVMFLLVDKETDKRHVEQKIQFKRETAS*,2,2,FALSE,FALSE,171,181,166,166,11,9,7,-0.923544819408151,0.159712895213039,-1.04163042919692,0.183752990929007,-1.04853137954275,0.19670718266577,-0.9946115098509,0.102780090114144,0.0387835754942288,0.0220690972914451,0.0208832490404041,0.0278739853852411,0.0119363933817414,0.0256675644906452,0.0254201199437535,0.0142292473290214,missense,"G63V,K80Y",-1.14269177770586,-1.85517481752063
NHERF3_PDZ2 abundance,2,MNGGVQTWTQPRLCYLVKEGGSYGFSLKTVQGKKGVYMTDITPQGVAMRAGVLADDHLIEVNVENVEDASHEEVVEKVKWSGSRVMFLLVDKETDKRHVEQKIQFKRETAS*,2,2,FALSE,FALSE,337.666666666667,320,302,391,18,41,15,-0.977631715334327,0.122501321616418,-0.808767249708371,0.100299255559308,-1.1025826992786,0.131827611422335,-0.934713318160866,0.0668774503431864,0.0313098585673968,0.0169272091741696,0.0562068910067665,0.0152146638238442,0.00488344434183957,0.0172016785151146,0.033712642193657,0.0092587560549005,missense,"G63V,K80W",-1.06798543560267,-1.73464714065676
NHERF3_PDZ2 abundance,2,MNGGVQTWTQPRLCYLVKEGGSYGFSLKTVQGKKGVYMTDITPQGVAMRAGVLADDHLIEVNVENVEDASHEEVVEKVKCSGSRVMFLLVDKETDKRHVEQKIQFKRETAS*,2,2,FALSE,FALSE,250.333333333333,262,263,226,18,130,16,-0.922058642702465,0.12427205973779,-0.401973273845493,0.0883271730078634,-0.932036295676541,0.135727218554921,-0.654590290245782,0.0636011079039147,0.0389889351069659,0.017171889428861,0.117914563250245,0.0133985864235106,0.0271373892856871,0.0177105232670315,0.0724938871053074,0.00880516736032752,missense,"G63V,K80C",-0.7186098340369,-1.17098107932726
NHERF3_PDZ2 abundance,2,MNGGVQTWTQPRLCYLVKEGGSYGFSLKTVQGKKGVYMTDITPQGVAMRAGVLADDHLIEVNVENVEDASHEEVVEKVKFSGSRVMFLLVDKETDKRHVEQKIQFKRETAS*,2,2,FALSE,FALSE,285.666666666667,312,265,280,13,9,49,-1.05865113878497,0.140656357759138,-1.14606906826059,0.181338559744604,-0.682219253449747,0.0911286547093871,-0.846752864710033,0.0704691684144625,0.0201146101421266,0.0194358685934916,0.00504067100019095,0.0275077338254299,0.0597350552952378,0.0118910280244991,0.0458902054350863,0.00975600649236893,missense,"G63V,K80F",-0.958279223417576,-1.55765232977524
NHERF3_PDZ2 abundance,2,MNGGVQTWTQPRLCYLVKEGGSYGFSLKTVQGKKGVYMTDITPQGVAMRAGVLADDHLIEVN*ENVEDASHEEVVEKVKNSGSRVMFLLVDKETDKRHVEQKIQFKRETAS*,2,2,FALSE,TRUE,101.333333333333,119,115,70,1,5,8,-1.50514179420572,0.478961304534343,-1.12018459245025,0.242024756290946,-0.816369373983715,0.201210827038649,-0.993888439591729,0.147232480185627,-0.0415813831654764,0.0661827813872285,0.00896715675040527,0.0367133861909587,0.0422303214895382,0.0262552277412557,0.0255202244050609,0.0203833969507118,stop,"G63*,K80N",-1.1417899485751,-1.85371984908022
NHERF3_PDZ2 abundance,2,MNGGVQTWTQPRLCYLVKEGGSYGFSLKTVQGKKGVYMTDITPQGVAMRAGVLADDHLIEVN*ENVEDASHEEVVEKVKTSGSRVMFLLVDKETDKRHVEQKIQFKRETAS*,2,2,FALSE,TRUE,53,56,50,,0,3,2,,,-1.0329496652918,0.314330837258588,,,-1.0329496652918,0.314330837258588,,,0.0222000574634972,0.0476816900752465,,,0.0201124470734414,0.0435170977328744,stop,"G63*,K80T",-1.19050796839814,-1.93231919667735
NHERF3_PDZ2 abundance,2,MNGGVQTWTQPRLCYLVKEGGSYGFSLKTVQGKKGVYMTDITPQGVAMRAGVLADDHLIEVN*ENVEDASHEEVVEKVKRSGSRVMFLLVDKETDKRHVEQKIQFKRETAS*,2,2,FALSE,TRUE,172,346,90,80,19,7,12,-0.968628592776982,0.119536246410907,-1.30196762582712,0.36857382926974,-1.03882988668763,0.258835382770725,-1.00657770120487,0.104103494458948,0.0325539083191705,0.0165174956497883,-0.0186080004756844,0.0559099554162704,0.0132023039099682,0.0337744346174529,0.0237634771428674,0.0144124642119567,stop,"G63*,K80R",-1.15761627475225,-1.8792532947519
NHERF3_PDZ2 abundance,2,MNGGVQTWTQPRLCYLVKEGGSYGFSLKTVQGKKGVYMTDITPQGVAMRAGVLADDHLIEVN*ENVEDASHEEVVEKVKSSGSRVMFLLVDKETDKRHVEQKIQFKRETAS*,2,2,FALSE,TRUE,292.333333333333,274,357,246,15,12,20,-0.977345579000356,0.133438937041002,-1.18127341995288,0.155121014242132,-0.858002601894948,0.126117717089143,-0.983396671689721,0.0789115767532794,0.0313493968312583,0.0184385667800759,-0.00029957178773074,0.0235307238378476,0.0367977615398538,0.0164566163417571,0.0269727426917307,0.0109248040306101,stop,"G63*,K80S",-1.12870438488712,-1.8326082199017
NHERF3_PDZ2 abundance,2,MNGGVQTWTQPRLCYLVKEGGSYGFSLKTVQGKKGVYMTDITPQGVAMRAGVLADDHLIEVN*ENVEDASHEEVVEKVKMSGSRVMFLLVDKETDKRHVEQKIQFKRETAS*,2,2,FALSE,TRUE,86.6666666666667,84,102,74,6,5,4,-0.911398940119117,0.214641731106728,-1.08769412913907,0.243338292534766,-1.01785031246239,0.260517047333504,-0.996640659584691,0.136937657752983,0.0404618907696629,0.0296591533218406,0.0138957225109789,0.0369126400364505,0.0159398479442784,0.0339938685650689,0.025139197117186,0.0189581445069773,stop,"G63*,K80M",-1.14522257788387,-1.85925789075745
NHERF3_PDZ2 abundance,2,MNGGVQTWTQPRLCYLVKEGGSYGFSLKTVQGKKGVYMTDITPQGVAMRAGVLADDHLIEVN*ENVEDASHEEVVEKVKISGSRVMFLLVDKETDKRHVEQKIQFKRETAS*,2,2,FALSE,TRUE,81.5,93,70,,2,3,3,-1.24443814955189,0.345793345727047,-1.12408171995531,0.309057730695257,,,-1.17752940095894,0.230433924926996,-0.0055574034459604,0.0477816583276206,0.00837599099810327,0.046881798358992,,,9.63056662147133e-05,0.0319021058177897,stop,"G63*,K80I",-1.37083099467301,-2.22324383346324
NHERF3_PDZ2 abundance,2,MNGGVQTWTQPRLCYLVKEGGSYGFSLKTVQGKKGVYMTDITPQGVAMRAGVLADDHLIEVN*ENVEDASHEEVVEKVKQSGSRVMFLLVDKETDKRHVEQKIQFKRETAS*,2,2,FALSE,TRUE,52,,52,,0,2,0,,,-1.15339090281627,0.374856738132051,,,-1.15339090281627,0.374856738132051,,,0.00393000222486248,0.056863026759052,,,0.00343812663408632,0.0518965223119332,stop,"G63*,K80Q",-1.34072492887664,-2.17467213168007
NHERF3_PDZ2 abundance,2,MNGGVQTWTQPRLCYLVKEGGSYGFSLKTVQGKKGVYMTDITPQGVAMRAGVLADDHLIEVN*ENVEDASHEEVVEKVKHSGSRVMFLLVDKETDKRHVEQKIQFKRETAS*,2,2,FALSE,TRUE,79,79,,,3,3,7,-1.08668034884957,0.289353278944494,,,,,-1.08668034884957,0.289353278944494,0.0162415392601997,0.039982780702252,,,,,0.0126737769511275,0.0400591142408226,stop,"G63*,K80H",-1.25752205870787,-2.04043655853427
NHERF3_PDZ2 abundance,2,MNGGVQTWTQPRLCYLVKEGGSYGFSLKTVQGKKGVYMTDITPQGVAMRAGVLADDHLIEVN*ENVEDASHEEVVEKVKPSGSRVMFLLVDKETDKRHVEQKIQFKRETAS*,2,2,FALSE,TRUE,71,,64,78,1,4,1,,,-1.02189320407096,0.274242619183495,-1.40507083160805,0.485349915244161,-1.11462442657429,0.238763468195353,,,0.0238772418016904,0.0416006004608891,-0.034587069845806,0.0633314456606598,0.0088050977849102,0.0330552779075554,stop,"G63*,K80P",-1.29237452706058,-2.09666588157784
NHERF3_PDZ2 abundance,2,MNGGVQTWTQPRLCYLVKEGGSYGFSLKTVQGKKGVYMTDITPQGVAMRAGVLADDHLIEVN*ENVEDASHEEVVEKVKESGSRVMFLLVDKETDKRHVEQKIQFKRETAS*,2,2,FALSE,TRUE,55,,55,,1,9,1,,,-0.761209614620356,0.203837374818824,,,-0.761209614620356,0.203837374818824,,,0.0634210365763051,0.0309206395930772,,,0.0577331223025705,0.0282199832474787,stop,"G63*,K80E",-0.851587800429561,-1.38552143710908
NHERF3_PDZ2 abundance,2,MNGGVQTWTQPRLCYLVKEGGSYGFSLKTVQGKKGVYMTDITPQGVAMRAGVLADDHLIEVN*ENVEDASHEEVVEKVKDSGSRVMFLLVDKETDKRHVEQKIQFKRETAS*,2,2,FALSE,TRUE,136.666666666667,174,107,129,7,6,9,-1.07067464237556,0.191262970928658,-1.05127471853569,0.224763746335705,-0.949180188747939,0.17815416434712,-1.01711333987087,0.11276751743137,0.0184532047172809,0.026428680715136,0.0194202808529423,0.0340950171685313,0.0249003485479397,0.0232466524134324,0.0223048852289934,0.0156119428814345,stop,"G63*,K80D",-1.170756555022,-1.90045320107398
NHERF3_PDZ2 abundance,2,MNGGVQTWTQPRLCYLVKEGGSYGFSLKTVQGKKGVYMTDITPQGVAMRAGVLADDHLIEVN*ENVEDASHEEVVEKVKASGSRVMFLLVDKETDKRHVEQKIQFKRETAS*,2,2,FALSE,TRUE,82,94,85,67,1,3,3,-1.43971315735374,0.480543804387886,-1.17666803940609,0.306702540096088,-1.06852472355645,0.296285255248426,-1.17314637618715,0.194799259075963,-0.0325404666483288,0.0664014509141001,0.00039903077327097,0.0465245331628784,0.00932753873850609,0.038661124589629,0.000703107464673253,0.0269687138221389,stop,"G63*,K80A",-1.36536438977544,-2.21442427182915
NHERF3_PDZ2 abundance,2,MNGGVQTWTQPRLCYLVKEGGSYGFSLKTVQGKKGVYMTDITPQGVAMRAGVLADDHLIEVN*ENVEDASHEEVVEKVKGSGSRVMFLLVDKETDKRHVEQKIQFKRETAS*,2,2,FALSE,TRUE,94,61,159,62,8,3,16,-0.779865765782132,0.20931945719134,-1.21521377461881,0.305235458193835,-1.34329198593746,0.488278195121778,-0.966242187224542,0.162755534638227,0.0586371196240613,0.028923722530897,-0.00544807546729068,0.0463019875635084,-0.0265257856368714,0.0637135456510454,0.0293476715518416,0.0225324647406176,stop,"G63*,K80G",-1.10730893455881,-1.79808981288392
NHERF3_PDZ2 abundance,2,MNGGVQTWTQPRLCYLVKEGGSYGFSLKTVQGKKGVYMTDITPQGVAMRAGVLADDHLIEVN*ENVEDASHEEVVEKVKVSGSRVMFLLVDKETDKRHVEQKIQFKRETAS*,2,2,FALSE,TRUE,185,167,194,194,10,10,15,-0.904311027115896,0.168986980437066,-1.06880530502929,0.174338426503895,-0.919286946256443,0.139899836450694,-0.956215064950748,0.0916648352574641,0.0414412972318194,0.0233505886126386,0.0167610190404039,0.0264458647877627,0.0288010029068031,0.0182549921444926,0.0307358626175792,0.0126904112538131,stop,"G63*,K80V",-1.09480288711796,-1.77791314779284
NHERF3_PDZ2 abundance,2,MNGGVQTWTQPRLCYLVKEGGSYGFSLKTVQGKKGVYMTDITPQGVAMRAGVLADDHLIEVN*ENVEDASHEEVVEKVK*SGSRVMFLLVDKETDKRHVEQKIQFKRETAS*,2,2,FALSE,TRUE,97.3333333333333,113,122,57,10,11,2,-0.851955852709544,0.170699820888009,-0.922638293904533,0.175202212582947,-1.13413808242573,0.356987027793795,-0.912388037571847,0.115668002495666,0.0486757252104942,0.0235872685783118,0.0389334860641919,0.0265768948211882,0.00076590363498974,0.0465818656647126,0.0368034347667922,0.0160134965219126,stop,"G63*,K80*",-1.04014085461992,-1.68972401144688
NHERF3_PDZ2 abundance,2,MNGGVQTWTQPRLCYLVKEGGSYGFSLKTVQGKKGVYMTDITPQGVAMRAGVLADDHLIEVN*ENVEDASHEEVVEKVKYSGSRVMFLLVDKETDKRHVEQKIQFKRETAS*,2,2,FALSE,TRUE,50,50,,,4,2,2,-0.879956876218563,0.264843636109972,,,,,-0.879956876218563,0.264843636109972,0.0448065491414216,0.0365960429465302,,,,,0.0412933220158769,0.0366659106597489,stop,"G63*,K80Y",-0.999691996874765,-1.62446573860726
NHERF3_PDZ2 abundance,2,MNGGVQTWTQPRLCYLVKEGGSYGFSLKTVQGKKGVYMTDITPQGVAMRAGVLADDHLIEVN*ENVEDASHEEVVEKVKWSGSRVMFLLVDKETDKRHVEQKIQFKRETAS*,2,2,FALSE,TRUE,59.6666666666667,53,54,72,7,2,5,-0.740862519051423,0.213297442718689,-1.16361270794138,0.374309825522402,-0.950428922232471,0.238690382786961,-0.884332059735889,0.146380482940581,0.0640265807920784,0.0294733998096786,0.00237942911458247,0.05678006411441,0.0247374061133449,0.0311457909693668,0.0406876057890401,0.020265443371279,stop,"G63*,K80W",-1.0051488219873,-1.633269521999
NHERF3_PDZ2 abundance,2,MNGGVQTWTQPRLCYLVKEGGSYGFSLKTVQGKKGVYMTDITPQGVAMRAGVLADDHLIEVN*ENVEDASHEEVVEKVKCSGSRVMFLLVDKETDKRHVEQKIQFKRETAS*,2,2,FALSE,TRUE,94,82,127,73,3,32,6,-1.09702097508822,0.288809081782798,-0.644297062260817,0.124177979224886,-0.905077707499168,0.222102400368441,-0.754626196834043,0.1014766487378,0.0148126735057418,0.0399075836426083,0.0811558160721126,0.0188368916368851,0.0306551118784365,0.02898128887683,0.0586445544665986,0.0140487941916261,stop,"G63*,K80C",-0.843376816967861,-1.37227422497762
NHERF3_PDZ2 abundance,2,MNGGVQTWTQPRLCYLVKEGGSYGFSLKTVQGKKGVYMTDITPQGVAMRAGVLADDHLIEVN*ENVEDASHEEVVEKVKLSGSRVMFLLVDKETDKRHVEQKIQFKRETAS*,2,2,FALSE,TRUE,136,167,133,108,17,4,6,-0.813107888035676,0.134230989394592,-1.22000762876839,0.26560468341256,-1.01047720513487,0.213316502582678,-0.923365664970006,0.104455243388492,0.054043729533618,0.018548012422696,-0.00617526809598568,0.0402902887526528,0.0169019363909778,0.027834850831365,0.0352836523346035,0.0144611616056897,stop,"G63*,K80L",-1.05383239295771,-1.7118132914476
NHERF3_PDZ2 abundance,2,MNGGVQTWTQPRLCYLVKEGGSYGFSLKTVQGKKGVYMTDITPQGVAMRAGVLADDHLIEVN*ENVEDASHEEVVEKVKFSGSRVMFLLVDKETDKRHVEQKIQFKRETAS*,2,2,FALSE,TRUE,58.6666666666667,60,56,60,2,2,5,-1.12284810810968,0.351555112466301,-1.17346272757403,0.373801261599902,-0.901365902678064,0.243653027074155,-1.01788554666365,0.176521943395779,0.0112438852081569,0.0485778181528471,0.000885253145544246,0.0567029186852576,0.0311394510282898,0.0317933473552569,0.0221979781282945,0.0244383361484562,stop,"G63*,K80F",-1.17171966831821,-1.90200704248665
NHERF3_PDZ2 abundance,2,MNGGVQTWTQPRLCYLVKEGGSYGFSLKTVQGKKGVYMTDITPQGVAMRAGVLADDHLIEVNYENVEDASHEEVVEKVKNSGSRVMFLLVDKETDKRHVEQKIQFKRETAS*,2,2,FALSE,FALSE,68.6666666666667,51,65,90,51,38,61,-0.179215301261885,0.136131899268421,-0.416339768443601,0.135987738703177,-0.337336830664645,0.115671530241811,-0.314028031165572,0.0739675164215523,0.141634885846803,0.0188106797852271,0.115735271046944,0.0206283458136952,0.104737437559884,0.0150935335557015,0.119642557728196,0.0102403304405245,missense,"G63Y,K80N",-0.29385309403474,-0.48569865666471
NHERF3_PDZ2 abundance,2,MNGGVQTWTQPRLCYLVKEGGSYGFSLKTVQGKKGVYMTDITPQGVAMRAGVLADDHLIEVNYENVEDASHEEVVEKVKTSGSRVMFLLVDKETDKRHVEQKIQFKRETAS*,2,2,FALSE,FALSE,143,145,158,126,15,27,90,-0.800056860088183,0.14308434462909,-0.742270920079932,0.121826326818913,-0.470838767064937,0.106211652976132,-0.638600833560717,0.0698655715087605,0.0558471180774321,0.0197713673544643,0.0662938980854779,0.0184801631588133,0.0873172828113772,0.0138591505174218,0.0747075253067897,0.00967244235413235,missense,"G63Y,K80T",-0.698667431980087,-1.13880695162505
NHERF3_PDZ2 abundance,2,MNGGVQTWTQPRLCYLVKEGGSYGFSLKTVQGKKGVYMTDITPQGVAMRAGVLADDHLIEVNYENVEDASHEEVVEKVKRSGSRVMFLLVDKETDKRHVEQKIQFKRETAS*,2,2,FALSE,FALSE,451.666666666667,422,485,448,235,447,252,-0.34500851775323,0.0541880003590276,-0.299049788127707,0.0535402836386163,-0.389448120617024,0.0557891727536474,-0.343272493469119,0.0314549059046529,0.118725610924897,0.00748768751801207,0.133527303604518,0.00812166961810727,0.097937635552572,0.00727971480312993,0.115593848618686,0.00435473091462887,missense,"G63Y,K80R",-0.330327430635394,-0.544544625184428
NHERF3_PDZ2 abundance,2,MNGGVQTWTQPRLCYLVKEGGSYGFSLKTVQGKKGVYMTDITPQGVAMRAGVLADDHLIEVNYENVEDASHEEVVEKVKSSGSRVMFLLVDKETDKRHVEQKIQFKRETAS*,2,2,FALSE,FALSE,378,446,348,340,140,136,199,-0.499628013118738,0.0597038626129905,-0.515244161884644,0.0712989630425719,-0.402457715865656,0.0641445479814935,-0.471105650143061,0.0372601674231326,0.0973603186495051,0.0082498683085271,0.100732197609207,0.0108155314576584,0.09624006345319,0.00836997561413792,0.097896164163039,0.00515843231111879,missense,"G63Y,K80S",-0.48976375525826,-0.801771645990301
NHERF3_PDZ2 abundance,2,MNGGVQTWTQPRLCYLVKEGGSYGFSLKTVQGKKGVYMTDITPQGVAMRAGVLADDHLIEVNYENVEDASHEEVVEKVKMSGSRVMFLLVDKETDKRHVEQKIQFKRETAS*,2,2,FALSE,FALSE,101,86,113,104,55,54,28,-0.303235501488316,0.113104053909361,-0.470942980275442,0.11296501228069,-0.585785024035313,0.128165496361141,-0.442800540110406,0.0678201562558371,0.124497798317015,0.015628696521048,0.107452362992533,0.0171359665246052,0.072318387378268,0.0167238231911172,0.101814825947462,0.0093892676702799,missense,"G63Y,K80M",-0.454460999470393,-0.744815850508749
NHERF3_PDZ2 abundance,2,MNGGVQTWTQPRLCYLVKEGGSYGFSLKTVQGKKGVYMTDITPQGVAMRAGVLADDHLIEVNYENVEDASHEEVVEKVKISGSRVMFLLVDKETDKRHVEQKIQFKRETAS*,2,2,FALSE,FALSE,125.333333333333,115,89,172,13,13,46,-0.784032672954824,0.15456739516834,-0.791971835777074,0.170019346513033,-0.587579041233398,0.100073445767415,-0.674325135162165,0.0753128002634909,0.0580613371884858,0.0213580930801188,0.058754632516133,0.0257906919280758,0.0720842929669448,0.0130581994425727,0.0697617238137279,0.0104265764001595,missense,"G63Y,K80I",-0.743223566673542,-1.21069171071576
NHERF3_PDZ2 abundance,2,MNGGVQTWTQPRLCYLVKEGGSYGFSLKTVQGKKGVYMTDITPQGVAMRAGVLADDHLIEVNYENVEDASHEEVVEKVKQSGSRVMFLLVDKETDKRHVEQKIQFKRETAS*,2,2,FALSE,FALSE,73,59,79,81,19,125,151,-0.493583673553857,0.155193595312756,-0.146667655443835,0.110867222101389,-0.0650688670029026,0.110685454192555,-0.184532378547802,0.069928277195328,0.0981955243336921,0.0214446212962192,0.156642559132756,0.0168177470904424,0.140264638048026,0.0144429196492079,0.137570404133905,0.00968112355612503,missense,"G63Y,K80Q",-0.132343267905059,-0.225126346656416
NHERF3_PDZ2 abundance,2,MNGGVQTWTQPRLCYLVKEGGSYGFSLKTVQGKKGVYMTDITPQGVAMRAGVLADDHLIEVNYENVEDASHEEVVEKVKHSGSRVMFLLVDKETDKRHVEQKIQFKRETAS*,2,2,FALSE,FALSE,77.3333333333333,64,99,69,21,51,42,-0.488385027650585,0.148554230432034,-0.450599881192879,0.117288252307875,-0.3662655415127,0.13400770988675,-0.433420049819416,0.0758770429435991,0.0989138722295839,0.0205271951277774,0.110538262403754,0.01779177043139,0.100962641229313,0.0174861511875051,0.103113494943273,0.0105046921970997,missense,"G63Y,K80H",-0.442761445660808,-0.725940344074967
NHERF3_PDZ2 abundance,2,MNGGVQTWTQPRLCYLVKEGGSYGFSLKTVQGKKGVYMTDITPQGVAMRAGVLADDHLIEVNYENVEDASHEEVVEKVKLSGSRVMFLLVDKETDKRHVEQKIQFKRETAS*,2,2,FALSE,FALSE,188.666666666667,232,194,140,60,69,42,-0.552050755688388,0.0861356863408092,-0.551103332798851,0.0902227697603716,-0.55672273881192,0.107596589107606,-0.552885524512491,0.053915725557716,0.0901165541149584,0.0119022126521787,0.0952926235324197,0.0136861345929776,0.076110613315866,0.0140398655121072,0.0865742626386621,0.00746428800590056,missense,"G63Y,K80L",-0.591761413274629,-0.966329840384128
NHERF3_PDZ2 abundance,2,MNGGVQTWTQPRLCYLVKEGGSYGFSLKTVQGKKGVYMTDITPQGVAMRAGVLADDHLIEVNYENVEDASHEEVVEKVKESGSRVMFLLVDKETDKRHVEQKIQFKRETAS*,2,2,FALSE,FALSE,65.6666666666667,62,65,70,5,25,7,-0.877728419627176,0.237422644262524,-0.529745657463285,0.148168523812556,-0.852302883123657,0.210933077819893,-0.686252425234673,0.107980014606504,0.0451144768466923,0.0328070155414354,0.0985324267440926,0.0224760818663332,0.0375414959432347,0.0275238468915071,0.0681104666469146,0.0149491436787119,missense,"G63Y,K80E",-0.75809954518608,-1.23469191044066
NHERF3_PDZ2 abundance,2,MNGGVQTWTQPRLCYLVKEGGSYGFSLKTVQGKKGVYMTDITPQGVAMRAGVLADDHLIEVNYENVEDASHEEVVEKVKDSGSRVMFLLVDKETDKRHVEQKIQFKRETAS*,2,2,FALSE,FALSE,98.5,,91,106,2,10,17,,,-0.86905110647083,0.186014877093248,-0.72519023617827,0.146477107505328,-0.780252205661646,0.115080624152354,,,0.0470622706451205,0.0282170969806845,0.054127936859279,0.0191132349736532,0.0550967971406544,0.0159321777400997,missense,"G63Y,K80D",-0.875338138807448,-1.42383910906072
NHERF3_PDZ2 abundance,2,MNGGVQTWTQPRLCYLVKEGGSYGFSLKTVQGKKGVYMTDITPQGVAMRAGVLADDHLIEVNYENVEDASHEEVVEKVKASGSRVMFLLVDKETDKRHVEQKIQFKRETAS*,2,2,FALSE,FALSE,197.333333333333,245,175,172,106,218,76,-0.415733678976453,0.0747155395909423,-0.21127512047985,0.0773260178374956,-0.453084720239698,0.0897743524429537,-0.352901228857195,0.0461042238370985,0.108952821683887,0.0103241789601013,0.146842079004043,0.0117297916088559,0.0896339401681707,0.0117143103251634,0.114260811673977,0.00638283546124623,missense,"G63Y,K80A",-0.342336601190078,-0.563919652622109
NHERF3_PDZ2 abundance,2,MNGGVQTWTQPRLCYLVKEGGSYGFSLKTVQGKKGVYMTDITPQGVAMRAGVLADDHLIEVNYENVEDASHEEVVEKVKGSGSRVMFLLVDKETDKRHVEQKIQFKRETAS*,2,2,FALSE,FALSE,388.666666666667,413,391,362,87,96,77,-0.611775765825931,0.0684134843799665,-0.654993982680678,0.0762880239652674,-0.6486984419046,0.0735980425825365,-0.636758296432498,0.0418818163043206,0.0818637636455364,0.00945336217726381,0.0795331714449811,0.0115723355267635,0.0641090572023047,0.00960352580303228,0.0749626128094492,0.00579827009414939,missense,"G63Y,K80G",-0.696369379148194,-1.13509938194166
NHERF3_PDZ2 abundance,2,MNGGVQTWTQPRLCYLVKEGGSYGFSLKTVQGKKGVYMTDITPQGVAMRAGVLADDHLIEVNYENVEDASHEEVVEKVKVSGSRVMFLLVDKETDKRHVEQKIQFKRETAS*,2,2,FALSE,FALSE,427.333333333333,570,390,322,114,136,28,-0.625056345386351,0.05983011479653,-0.557730352411062,0.0699218161944507,-0.882827811851106,0.104775715379385,-0.641943833988045,0.0417033376073066,0.0800286557037841,0.00826731381108388,0.0942873531045233,0.0106066283485238,0.0335584152744651,0.0136717805374873,0.0742447082393144,0.0057735608579544,missense,"G63Y,K80V",-0.702836895640484,-1.14553376697443
NHERF3_PDZ2 abundance,2,MNGGVQTWTQPRLCYLVKEGGSYGFSLKTVQGKKGVYMTDITPQGVAMRAGVLADDHLIEVNYENVEDASHEEVVEKVK*SGSRVMFLLVDKETDKRHVEQKIQFKRETAS*,2,2,FALSE,TRUE,95,114,96,75,21,6,5,-0.648556184220727,0.131955981280795,-1.02189320407096,0.226129986052948,-0.961414185580461,0.237685420422674,-0.78414863470503,0.102767028001778,0.0767814524715257,0.0182336522369687,0.0238772418016903,0.0343022657456492,0.0233039813059227,0.0310146572916513,0.0545573614143701,0.0142274389629528,stop,"G63Y,K80*",-0.880197850810144,-1.4316795384195
NHERF3_PDZ2 abundance,2,MNGGVQTWTQPRLCYLVKEGGSYGFSLKTVQGKKGVYMTDITPQGVAMRAGVLADDHLIEVNYENVEDASHEEVVEKVKYSGSRVMFLLVDKETDKRHVEQKIQFKRETAS*,2,2,FALSE,FALSE,104,162,78,72,15,17,2,-0.839399802661136,0.141036864680994,-0.683581685311768,0.158871205138972,-1.19700420869884,0.352548059662388,-0.805743179649494,0.101047100811506,0.0504107178029516,0.0194884469671245,0.0751966259481816,0.0240996003808736,-0.00743725564228853,0.046002641768357,0.0515677345262131,0.0139893260234613,missense,"G63Y,K80Y",-0.907131042224876,-1.47513227483194
NHERF3_PDZ2 abundance,2,MNGGVQTWTQPRLCYLVKEGGSYGFSLKTVQGKKGVYMTDITPQGVAMRAGVLADDHLIEVNYENVEDASHEEVVEKVKWSGSRVMFLLVDKETDKRHVEQKIQFKRETAS*,2,2,FALSE,FALSE,154.333333333333,171,158,134,5,15,8,-1.15920076664622,0.222226333155458,-0.908667818682562,0.153263320993575,-0.991109022449286,0.186027359878075,-0.989953838930181,0.10441748941425,0.00622068180948654,0.0307071921812392,0.0410527050232594,0.0232489253528338,0.0194292161344606,0.0242739954483922,0.0260649447481928,0.014455934808977,missense,"G63Y,K80W",-1.13688262809066,-1.84580261045008
NHERF3_PDZ2 abundance,2,MNGGVQTWTQPRLCYLVKEGGSYGFSLKTVQGKKGVYMTDITPQGVAMRAGVLADDHLIEVNYENVEDASHEEVVEKVKCSGSRVMFLLVDKETDKRHVEQKIQFKRETAS*,2,2,FALSE,FALSE,126.333333333333,146,106,127,43,40,27,-0.518361417449947,0.103328168697113,-0.534904778949034,0.12139475316919,-0.649337084944043,0.123379958986034,-0.561170079924009,0.0663414460920885,0.0947717404245975,0.0142778665735269,0.0977498257308117,0.0184146965911988,0.06402572312584,0.0160993768057167,0.0854273188304736,0.00918454968818289,missense,"G63Y,K80C",-0.602094092998059,-0.983000096854767
NHERF3_PDZ2 abundance,2,MNGGVQTWTQPRLCYLVKEGGSYGFSLKTVQGKKGVYMTDITPQGVAMRAGVLADDHLIEVNYENVEDASHEEVVEKVKFSGSRVMFLLVDKETDKRHVEQKIQFKRETAS*,2,2,FALSE,FALSE,74.6666666666667,82,60,82,9,7,15,-0.792220494180302,0.184085748223268,-0.85284370036128,0.220698491832228,-0.689788118901762,0.159983886548188,-0.761276362178875,0.105934163066437,0.0569299456187005,0.0254369334554277,0.0495208156665989,0.0334783477796724,0.0587474231230019,0.0208756826760971,0.0577238815292094,0.0146659085936896,missense,"G63Y,K80F",-0.851671049452621,-1.38565574714311
NHERF3_PDZ2 abundance,2,MNGGVQTWTQPRLCYLVKEGGSYGFSLKTVQGKKGVYMTDITPQGVAMRAGVLADDHLIEVNSENVEDASHEEVVEKVKHSGSRVMFLLVDKETDKRHVEQKIQFKRETAS*,2,2,FALSE,FALSE,146,161,116,161,62,15,33,-0.467297390483015,0.094711293735771,-0.822917966384802,0.153061335338915,-0.643239690893754,0.119021139503674,-0.590095003911661,0.0667028955395789,0.101827757897219,0.0130871884406408,0.054060330736725,0.0232182856056517,0.0648213486484556,0.0155306111986334,0.081422847760869,0.00923459005669752,missense,"G63S,K80H",-0.638169894383061,-1.04120308751827
NHERF3_PDZ2 abundance,2,MNGGVQTWTQPRLCYLVKEGGSYGFSLKTVQGKKGVYMTDITPQGVAMRAGVLADDHLIEVNSENVEDASHEEVVEKVKISGSRVMFLLVDKETDKRHVEQKIQFKRETAS*,2,2,FALSE,FALSE,66,51,81,,10,24,7,-0.631234002624218,0.190912576936683,-0.600404931427963,0.143622066460877,,,-0.611546787591432,0.114771245128681,0.0791750282090609,0.0263802633403904,0.0878139314430603,0.0217864175232679,,,0.0784529852584219,0.0158893461893454,missense,"G63S,K80I",-0.664925030808513,-1.08436855843748
NHERF3_PDZ2 abundance,2,MNGGVQTWTQPRLCYLVKEGGSYGFSLKTVQGKKGVYMTDITPQGVAMRAGVLADDHLIEVNWENVEDASHEEVVEKVKNSGSRVMFLLVDKETDKRHVEQKIQFKRETAS*,2,2,FALSE,FALSE,115,84,127,134,25,34,133,-0.515457846070354,0.13357729077336,-0.627877144811434,0.12229150572357,-0.234689341149654,0.0907995460562679,-0.406786259059258,0.0639918024042221,0.0951729553620853,0.0184576844723322,0.083646597510265,0.0185507273979278,0.118131514081256,0.0118480839008332,0.106800773244108,0.0088592565197045,missense,"G63W,K80N",-0.409543196029336,-0.672347592176671
NHERF3_PDZ2 abundance,2,MNGGVQTWTQPRLCYLVKEGGSYGFSLKTVQGKKGVYMTDITPQGVAMRAGVLADDHLIEVNWENVEDASHEEVVEKVKTSGSRVMFLLVDKETDKRHVEQKIQFKRETAS*,2,2,FALSE,FALSE,246,294,222,222,52,185,34,-0.64271241545736,0.0873781232107075,-0.343703554917066,0.0793882949601965,-0.725483322703193,0.105279992870415,-0.537477175106905,0.0513080215145835,0.0775889433207488,0.0120738923410585,0.126753653626959,0.0120426239719531,0.0540896931247196,0.01373758176979,0.0887074502470848,0.00710326802869084,missense,"G63W,K80T",-0.572543780997913,-0.935325021945322
NHERF3_PDZ2 abundance,2,MNGGVQTWTQPRLCYLVKEGGSYGFSLKTVQGKKGVYMTDITPQGVAMRAGVLADDHLIEVNWENVEDASHEEVVEKVKRSGSRVMFLLVDKETDKRHVEQKIQFKRETAS*,2,2,FALSE,FALSE,527.666666666667,581,502,500,388,443,327,-0.295313170934983,0.0467496538176951,-0.317373060473278,0.0532035094973672,-0.347866586073426,0.0496535613600396,-0.319242947968644,0.0286718226619285,0.125592504436539,0.00645985821663235,0.130747797143218,0.00807058344288996,0.103363450233326,0.00647910244622096,0.118920585788798,0.00396943080685506,missense,"G63W,K80R",-0.300357252970724,-0.496192158882028
NHERF3_PDZ2 abundance,2,MNGGVQTWTQPRLCYLVKEGGSYGFSLKTVQGKKGVYMTDITPQGVAMRAGVLADDHLIEVNWENVEDASHEEVVEKVKSSGSRVMFLLVDKETDKRHVEQKIQFKRETAS*,2,2,FALSE,FALSE,495.333333333333,548,463,475,174,203,198,-0.496743385347517,0.0538034540716799,-0.497216462510242,0.0596311829471782,-0.468936866504768,0.0548651639203619,-0.48724847803356,0.0322937808952565,0.0977589159628139,0.00743455098562863,0.103466867811586,0.00904561451528406,0.0875654545081164,0.00715914444064053,0.0956612926972849,0.00447086780170663,missense,"G63W,K80S",-0.509897445255804,-0.834254388603364
NHERF3_PDZ2 abundance,2,MNGGVQTWTQPRLCYLVKEGGSYGFSLKTVQGKKGVYMTDITPQGVAMRAGVLADDHLIEVNWENVEDASHEEVVEKVKMSGSRVMFLLVDKETDKRHVEQKIQFKRETAS*,2,2,FALSE,FALSE,305.666666666667,283,344,290,95,164,137,-0.482061961742834,0.074747381384432,-0.471585279288526,0.0787454646512809,-0.434472865879966,0.0688182643500472,-0.460774295836281,0.0425859605253762,0.0997875922664804,0.0103285788530312,0.107354930927819,0.0119451113135451,0.0920625295343282,0.00897983090602458,0.0993264742115285,0.00589575436630341,missense,"G63W,K80M",-0.476878262934457,-0.780982802482343
NHERF3_PDZ2 abundance,2,MNGGVQTWTQPRLCYLVKEGGSYGFSLKTVQGKKGVYMTDITPQGVAMRAGVLADDHLIEVNWENVEDASHEEVVEKVKISGSRVMFLLVDKETDKRHVEQKIQFKRETAS*,2,2,FALSE,FALSE,247.333333333333,276,267,199,28,34,32,-0.814055596400455,0.106119271319199,-0.829132168026824,0.112161232121314,-0.724475279522347,0.10709379924391,-0.788174415714304,0.0625634518435,0.0539127753731644,0.0146635405996288,0.0531176817769723,0.0170140389505171,0.0542212288063509,0.0139742583945798,0.0540000177341902,0.0086615105031512,missense,"G63W,K80I",-0.885218893429723,-1.43978025096056
NHERF3_PDZ2 abundance,2,MNGGVQTWTQPRLCYLVKEGGSYGFSLKTVQGKKGVYMTDITPQGVAMRAGVLADDHLIEVNWENVEDASHEEVVEKVKQSGSRVMFLLVDKETDKRHVEQKIQFKRETAS*,2,2,FALSE,FALSE,82.5,87,78,,35,41,8,-0.431842316435685,0.12254423346187,-0.445140320753726,0.128571380174185,,,-0.438172330552137,0.088706084612138,0.106726933242968,0.0169331387247607,0.111366437809887,0.0195033384426386,,,0.102455572014351,0.0122807911156084,missense,"G63W,K80Q",-0.448688594714427,-0.73550292585513
NHERF3_PDZ2 abundance,2,MNGGVQTWTQPRLCYLVKEGGSYGFSLKTVQGKKGVYMTDITPQGVAMRAGVLADDHLIEVNWENVEDASHEEVVEKVKHSGSRVMFLLVDKETDKRHVEQKIQFKRETAS*,2,2,FALSE,FALSE,171.333333333333,201,154,159,59,59,13,-0.51929388622671,0.0894310882507063,-0.530802961429477,0.104922844625531,-0.906491802098611,0.15102004824514,-0.588687471468166,0.0620513865330119,0.0946428920674992,0.0123575706573474,0.0983720414619136,0.015916028484129,0.0304705921072966,0.0197060258562029,0.0816177116419948,0.008590618329935,missense,"G63W,K80H",-0.636414388961642,-1.03837083815083
NHERF3_PDZ2 abundance,2,MNGGVQTWTQPRLCYLVKEGGSYGFSLKTVQGKKGVYMTDITPQGVAMRAGVLADDHLIEVNWENVEDASHEEVVEKVKPSGSRVMFLLVDKETDKRHVEQKIQFKRETAS*,2,2,FALSE,FALSE,228,271,231,182,7,6,16,-1.18677527456236,0.186996206051597,-1.22633981105588,0.216569523652105,-0.823497822102055,0.147801429164561,-1.02181397381259,0.102224417498389,0.0024104415834027,0.0258390999610837,-0.00713581385715029,0.0328520134918494,0.0413001576830309,0.0192860406187449,0.0216541124685724,0.0141523180027797,missense,"G63W,K80P",-1.17661928906194,-1.90991185871952
NHERF3_PDZ2 abundance,2,MNGGVQTWTQPRLCYLVKEGGSYGFSLKTVQGKKGVYMTDITPQGVAMRAGVLADDHLIEVNWENVEDASHEEVVEKVKLSGSRVMFLLVDKETDKRHVEQKIQFKRETAS*,2,2,FALSE,FALSE,465,563,420,412,76,89,176,-0.734464116067087,0.0676180191749526,-0.690551925726201,0.0755972719397241,-0.461607176199592,0.0585751066781296,-0.607178493568126,0.0382038659863482,0.0649107108917978,0.00934344494748725,0.0741392914337268,0.011467553494278,0.0885218776343843,0.00764324061700336,0.0790577476787941,0.00528908135263183,missense,"G63W,K80L",-0.65947679842445,-1.0755786381472
NHERF3_PDZ2 abundance,2,MNGGVQTWTQPRLCYLVKEGGSYGFSLKTVQGKKGVYMTDITPQGVAMRAGVLADDHLIEVNWENVEDASHEEVVEKVKESGSRVMFLLVDKETDKRHVEQKIQFKRETAS*,2,2,FALSE,FALSE,252.666666666667,246,206,306,58,81,105,-0.580087130148744,0.0862828618445344,-0.523764184563353,0.0943476804505224,-0.520511303489288,0.0712723386098937,-0.539378018958618,0.0474833486594096,0.0862424932581963,0.011922549335114,0.0994397724550494,0.0143118533892344,0.080835704381919,0.00930005362730909,0.0884442905507872,0.00657376648857325,missense,"G63W,K80E",-0.574914555257772,-0.93914991693904
NHERF3_PDZ2 abundance,2,MNGGVQTWTQPRLCYLVKEGGSYGFSLKTVQGKKGVYMTDITPQGVAMRAGVLADDHLIEVNWENVEDASHEEVVEKVKDSGSRVMFLLVDKETDKRHVEQKIQFKRETAS*,2,2,FALSE,FALSE,122.666666666667,159,112,97,40,36,13,-0.562091235953615,0.103367985805539,-0.5783539236485,0.12307948202182,-0.77350362327192,0.162083898418431,-0.608233755342673,0.0711267317293641,0.0887291624736601,0.0142833684939481,0.0911589081178187,0.0186702576418183,0.0478237086039497,0.0211497051565175,0.0789116534228909,0.00984704193543806,missense,"G63W,K80D",-0.66079294411956,-1.07770204532496
NHERF3_PDZ2 abundance,2,MNGGVQTWTQPRLCYLVKEGGSYGFSLKTVQGKKGVYMTDITPQGVAMRAGVLADDHLIEVNWENVEDASHEEVVEKVKASGSRVMFLLVDKETDKRHVEQKIQFKRETAS*,2,2,FALSE,FALSE,423.333333333333,495,383,392,331,284,403,-0.290104561443563,0.0499780168632602,-0.350355845174142,0.0626240982201976,-0.225330951317541,0.0531806384142219,-0.282631570335268,0.0314826347908848,0.126312229099134,0.00690595280435895,0.12574454982698,0.00949961788229124,0.119352654414258,0.00693933717951753,0.123989197295394,0.00435856980190668,missense,"G63W,K80A",-0.254694737539505,-0.422522417468595
NHERF3_PDZ2 abundance,2,MNGGVQTWTQPRLCYLVKEGGSYGFSLKTVQGKKGVYMTDITPQGVAMRAGVLADDHLIEVNWENVEDASHEEVVEKVKGSGSRVMFLLVDKETDKRHVEQKIQFKRETAS*,2,2,FALSE,FALSE,568.333333333333,612,497,596,127,167,177,-0.615655539672009,0.0573916569552774,-0.570583509462325,0.0653122740385632,-0.559356050857375,0.0527422007526479,-0.581332910751431,0.0333794242344626,0.081327657238075,0.00793036817330111,0.092337623143722,0.00990739450184585,0.0757670025445931,0.00688212713359511,0.0826359036217694,0.00462116819128123,missense,"G63W,K80G",-0.62724161907626,-1.02357192532005
NHERF3_PDZ2 abundance,2,MNGGVQTWTQPRLCYLVKEGGSYGFSLKTVQGKKGVYMTDITPQGVAMRAGVLADDHLIEVNWENVEDASHEEVVEKVKVSGSRVMFLLVDKETDKRHVEQKIQFKRETAS*,2,2,FALSE,FALSE,536.333333333333,517,531,561,96,116,112,-0.644038439877689,0.0643182293712856,-0.683682187801506,0.0693070973111093,-0.666200189957553,0.0600458158823302,-0.663838298547,0.0370811274476688,0.0774057135201492,0.00888748062399724,0.0751813804552186,0.0105133799878649,0.0618253213429411,0.00783514781039724,0.0712135593952155,0.00513364536950561,missense,"G63W,K80V",-0.730144153394974,-1.18959000431671
NHERF3_PDZ2 abundance,2,MNGGVQTWTQPRLCYLVKEGGSYGFSLKTVQGKKGVYMTDITPQGVAMRAGVLADDHLIEVNWENVEDASHEEVVEKVK*SGSRVMFLLVDKETDKRHVEQKIQFKRETAS*,2,2,FALSE,TRUE,267,313,236,252,21,24,19,-0.928773267445319,0.116719050981861,-0.890042611870225,0.126344264044962,-0.928298519811227,0.123919962915649,-0.916558619982523,0.070504878885319,0.0380611095451793,0.0161282161246147,0.0438780127358546,0.0191655012073187,0.027625117297315,0.0161698398437246,0.0362260442569991,0.00976095037908366,stop,"G63W,K80*",-1.04534249673216,-1.69811609466252
NHERF3_PDZ2 abundance,2,MNGGVQTWTQPRLCYLVKEGGSYGFSLKTVQGKKGVYMTDITPQGVAMRAGVLADDHLIEVNWENVEDASHEEVVEKVKYSGSRVMFLLVDKETDKRHVEQKIQFKRETAS*,2,2,FALSE,FALSE,185.666666666667,194,177,186,15,56,17,-0.889411887142387,0.138562734968129,-0.582638190274802,0.103697013794564,-0.876508096000737,0.134011064452694,-0.743730767939044,0.0705760908465619,0.0435000575416594,0.0191465721969501,0.0905090161910301,0.0157300789085907,0.0343830507145829,0.0174865889119264,0.0601529570407793,0.00977080922050114,missense,"G63W,K80Y",-0.829787798411125,-1.3503503455399
NHERF3_PDZ2 abundance,2,MNGGVQTWTQPRLCYLVKEGGSYGFSLKTVQGKKGVYMTDITPQGVAMRAGVLADDHLIEVNWENVEDASHEEVVEKVKWSGSRVMFLLVDKETDKRHVEQKIQFKRETAS*,2,2,FALSE,FALSE,284.666666666667,351,261,242,14,21,68,-1.07305612784784,0.136727433741764,-0.953480087707231,0.131282029108719,-0.574279217725624,0.0835901321293333,-0.765467871368365,0.0626678940662664,0.0181241315105389,0.018892970624768,0.0342550114153458,0.0199145240696246,0.0738197358367664,0.0109073551770439,0.0571435938404861,0.00867596986213487,missense,"G63W,K80W",-0.856898791903665,-1.39408993941017
NHERF3_PDZ2 abundance,2,MNGGVQTWTQPRLCYLVKEGGSYGFSLKTVQGKKGVYMTDITPQGVAMRAGVLADDHLIEVNWENVEDASHEEVVEKVKCSGSRVMFLLVDKETDKRHVEQKIQFKRETAS*,2,2,FALSE,FALSE,251,288,228,237,39,40,25,-0.73393122098882,0.0944132746213938,-0.742347261875097,0.108778583058896,-0.837932649571166,0.112863564416137,-0.766183375478156,0.0602803657215471,0.0649843462317164,0.0130460082164571,0.0662823175932533,0.0165009158168335,0.0394166125071322,0.0147271328836911,0.057044536864258,0.00834543180477055,missense,"G63W,K80C",-0.85779118436651,-1.39552968317716
NHERF3_PDZ2 abundance,2,MNGGVQTWTQPRLCYLVKEGGSYGFSLKTVQGKKGVYMTDITPQGVAMRAGVLADDHLIEVNWENVEDASHEEVVEKVKFSGSRVMFLLVDKETDKRHVEQKIQFKRETAS*,2,2,FALSE,FALSE,266.333333333333,304,268,227,33,35,49,-0.795279415509026,0.0991395664605506,-0.822293527064746,0.11117351487082,-0.645241224007913,0.0922070807260802,-0.743787689850413,0.0577090834289814,0.0565072644549759,0.0136990863181783,0.0541550536165715,0.0168642094643911,0.064560176282548,0.0120317476919598,0.0601450765655393,0.00798945418641062,missense,"G63W,K80F",-0.82985879267095,-1.35046488431889
NHERF3_PDZ2 abundance,2,MNGGVQTWTQPRLCYLVKEGGSYGFSLKTVQGKKGVYMTDITPQGVAMRAGVLADDHLIEVNCENVEDASHEEVVEKVKNSGSRVMFLLVDKETDKRHVEQKIQFKRETAS*,2,2,FALSE,FALSE,86.3333333333333,78,90,91,3,27,24,-1.08314601628902,0.289543738501693,-0.597040345443291,0.136916383050881,-0.591333706862594,0.13764355094654,-0.643604402670718,0.0920360756136316,0.0167299126569441,0.0400090983674117,0.0883243145399013,0.0207692143723245,0.0715943610749206,0.0179605781180075,0.0740148131062557,0.012741807111129,missense,"G63C,K80N",-0.704907993424798,-1.14887517812473
NHERF3_PDZ2 abundance,2,MNGGVQTWTQPRLCYLVKEGGSYGFSLKTVQGKKGVYMTDITPQGVAMRAGVLADDHLIEVNCENVEDASHEEVVEKVKTSGSRVMFLLVDKETDKRHVEQKIQFKRETAS*,2,2,FALSE,FALSE,159.666666666667,191,150,138,40,91,20,-0.605583489365422,0.10035938188304,-0.414611241012193,0.0962642808548477,-0.75237603854109,0.1324191682758,-0.559272023052086,0.0615193718867952,0.0827194112216459,0.0138676401797848,0.115997476021772,0.0146025876591334,0.050580565960458,0.0172788684960824,0.0856900926872113,0.00851696429854359,missense,"G63C,K80T",-0.599726794720692,-0.9791808098467
NHERF3_PDZ2 abundance,2,MNGGVQTWTQPRLCYLVKEGGSYGFSLKTVQGKKGVYMTDITPQGVAMRAGVLADDHLIEVNCENVEDASHEEVVEKVKRSGSRVMFLLVDKETDKRHVEQKIQFKRETAS*,2,2,FALSE,FALSE,412.333333333333,455,354,428,114,136,138,-0.561108654930512,0.0617096569841028,-0.536573565527766,0.0688982069339575,-0.533639163215639,0.0624157310252113,-0.544368135473361,0.0370128737657962,0.0888649353313662,0.00852702859081779,0.0974966830065953,0.0104513543068718,0.0791227004052274,0.00814438893185957,0.0877534407761854,0.00512419608298132,missense,"G63C,K80R",-0.581138338329795,-0.94919107400626
NHERF3_PDZ2 abundance,2,MNGGVQTWTQPRLCYLVKEGGSYGFSLKTVQGKKGVYMTDITPQGVAMRAGVLADDHLIEVNCENVEDASHEEVVEKVKSSGSRVMFLLVDKETDKRHVEQKIQFKRETAS*,2,2,FALSE,FALSE,414,460,416,366,111,87,101,-0.563188626260244,0.0689492200588826,-0.691620469061673,0.0756550088919058,-0.57664425703407,0.0697943605894855,-0.605876883749894,0.0411572066305842,0.0885775252911309,0.00952739003083648,0.0739772012213942,0.0114763117678341,0.0735111309442058,0.00910719795401606,0.0792379472486616,0.00569795251072301,missense,"G63C,K80S",-0.657853402030968,-1.07295952723336
NHERF3_PDZ2 abundance,2,MNGGVQTWTQPRLCYLVKEGGSYGFSLKTVQGKKGVYMTDITPQGVAMRAGVLADDHLIEVNCENVEDASHEEVVEKVKMSGSRVMFLLVDKETDKRHVEQKIQFKRETAS*,2,2,FALSE,FALSE,150.666666666667,202,108,142,53,32,29,-0.550425114375076,0.0916994682963581,-0.600404931427963,0.127346159489744,-0.660149857578826,0.118036874258623,-0.593844271811787,0.0629491018655002,0.0903411849204836,0.012671014977887,0.0878139314430603,0.0193174814218677,0.0626148059688518,0.015402178208486,0.0809037855553932,0.00871490128671043,missense,"G63C,K80M",-0.642846063771159,-1.04874739790883
NHERF3_PDZ2 abundance,2,MNGGVQTWTQPRLCYLVKEGGSYGFSLKTVQGKKGVYMTDITPQGVAMRAGVLADDHLIEVNCENVEDASHEEVVEKVKISGSRVMFLLVDKETDKRHVEQKIQFKRETAS*,2,2,FALSE,FALSE,145.333333333333,189,137,110,13,11,10,-0.921869667815728,0.146894388292207,-0.954045527763794,0.173722619085696,-0.87795100338822,0.174354570892625,-0.918500841178084,0.0943338032503873,0.0390150476206454,0.0202978384585903,0.034169238292453,0.0263524513043238,0.0341947712734341,0.0227508580621036,0.0359571561315985,0.0130599128337628,missense,"G63C,K80I",-1.04776487772533,-1.70202424951747
NHERF3_PDZ2 abundance,2,MNGGVQTWTQPRLCYLVKEGGSYGFSLKTVQGKKGVYMTDITPQGVAMRAGVLADDHLIEVNCENVEDASHEEVVEKVKQSGSRVMFLLVDKETDKRHVEQKIQFKRETAS*,2,2,FALSE,FALSE,81.6666666666667,89,67,89,27,37,17,-0.510147210647064,0.129337530074914,-0.431770821447601,0.135677486322845,-0.678150546329043,0.151685124769001,-0.529467425102527,0.0796655150179983,0.0959067779484184,0.0178718351505123,0.113394493115996,0.0205812827957199,0.0602659652548994,0.0197928091364881,0.0898163490010103,0.0110291819702245,missense,"G63C,K80Q",-0.56255384462246,-0.919207731371945
NHERF3_PDZ2 abundance,2,MNGGVQTWTQPRLCYLVKEGGSYGFSLKTVQGKKGVYMTDITPQGVAMRAGVLADDHLIEVNCENVEDASHEEVVEKVKHSGSRVMFLLVDKETDKRHVEQKIQFKRETAS*,2,2,FALSE,FALSE,134.666666666667,85,161,158,9,16,12,-0.802189519472537,0.183289764756033,-0.896282264944386,0.149559011550095,-0.926333614026322,0.155819623399375,-0.882767858553545,0.0929841525594675,0.0555524276118938,0.0253269446122766,0.0429315029799111,0.0226870086908631,0.0278815103037555,0.0203323039774667,0.0409041594568876,0.0128730623117643,missense,"G63C,K80H",-1.00319791586895,-1.63012202239449
NHERF3_PDZ2 abundance,2,MNGGVQTWTQPRLCYLVKEGGSYGFSLKTVQGKKGVYMTDITPQGVAMRAGVLADDHLIEVNCENVEDASHEEVVEKVKPSGSRVMFLLVDKETDKRHVEQKIQFKRETAS*,2,2,FALSE,FALSE,156.666666666667,209,144,117,19,14,16,-0.844490612538289,0.125779612988,-0.902224707980006,0.158265861800915,-0.768074119808978,0.146683982380181,-0.836157886206494,0.081756303372481,0.0497072706685092,0.0173802028484289,0.0420300778140399,0.0240077742218938,0.0485321836499476,0.0191402292812317,0.0473570125706423,0.0113186382703264,missense,"G63C,K80P",-0.945064933197307,-1.53633301930152
NHERF3_PDZ2 abundance,2,MNGGVQTWTQPRLCYLVKEGGSYGFSLKTVQGKKGVYMTDITPQGVAMRAGVLADDHLIEVNCENVEDASHEEVVEKVKLSGSRVMFLLVDKETDKRHVEQKIQFKRETAS*,2,2,FALSE,FALSE,219.666666666667,205,213,241,38,28,61,-0.645972832625622,0.0981990045273206,-0.814341120565532,0.116026326818141,-0.60235150536334,0.0857328302969264,-0.666900495685411,0.056429985882096,0.0771384195004831,0.0135691196502683,0.0553613755458957,0.0176003455599892,0.0701566908804197,0.0111869476283991,0.0707896177504448,0.00781237129679296,missense,"G63C,K80L",-0.733963393017322,-1.1957517847775
NHERF3_PDZ2 abundance,2,MNGGVQTWTQPRLCYLVKEGGSYGFSLKTVQGKKGVYMTDITPQGVAMRAGVLADDHLIEVNCENVEDASHEEVVEKVKESGSRVMFLLVDKETDKRHVEQKIQFKRETAS*,2,2,FALSE,FALSE,102,125,93,88,22,26,39,-0.661206198574345,0.128084204761112,-0.616143132713965,0.137478068700271,-0.451661775565398,0.125190167889468,-0.572534023865095,0.0750227274355423,0.0750334759093591,0.017698650898538,0.0854265613631606,0.0208544179790959,0.0898196147515755,0.0163355840104602,0.0838540533391584,0.0103864176689527,missense,"G63C,K80E",-0.616267453825003,-1.00586672645718
NHERF3_PDZ2 abundance,2,MNGGVQTWTQPRLCYLVKEGGSYGFSLKTVQGKKGVYMTDITPQGVAMRAGVLADDHLIEVNCENVEDASHEEVVEKVKDSGSRVMFLLVDKETDKRHVEQKIQFKRETAS*,2,2,FALSE,FALSE,124.333333333333,93,171,109,5,46,4,-0.990221208227398,0.22960144135076,-0.626575893289198,0.108853143029666,-1.12206872407068,0.253238829990421,-0.749514203341441,0.0916860750363602,0.0295702448490646,0.0317262832200682,0.0838439878533008,0.0165122260193236,0.00234078783464467,0.0330441619478584,0.0593522773307233,0.0126933517656067,missense,"G63C,K80D",-0.837001026248437,-1.36198782596586
NHERF3_PDZ2 abundance,2,MNGGVQTWTQPRLCYLVKEGGSYGFSLKTVQGKKGVYMTDITPQGVAMRAGVLADDHLIEVNCENVEDASHEEVVEKVKASGSRVMFLLVDKETDKRHVEQKIQFKRETAS*,2,2,FALSE,FALSE,288.666666666667,387,258,221,104,97,69,-0.543981566321304,0.0659769743235561,-0.537965943854454,0.0801731068480291,-0.546283443753307,0.0853889762528208,-0.542794509649586,0.0437497543168516,0.091231553157257,0.00911668568401773,0.0972854693935129,0.0121616741979168,0.0774727968188909,0.0111420794353171,0.0879712992254723,0.00605687418708282,missense,"G63C,K80A",-0.579175677591359,-0.946024610053992
NHERF3_PDZ2 abundance,2,MNGGVQTWTQPRLCYLVKEGGSYGFSLKTVQGKKGVYMTDITPQGVAMRAGVLADDHLIEVNCENVEDASHEEVVEKVKGSGSRVMFLLVDKETDKRHVEQKIQFKRETAS*,2,2,FALSE,FALSE,412.666666666667,322,499,417,76,89,63,-0.577158882929341,0.0756230034968775,-0.738459599179525,0.0743368014727521,-0.740646415625687,0.0756224962582807,-0.686031857659531,0.0434090695273733,0.0866471178985061,0.0104495721489346,0.0668720476031501,0.0112763493391931,0.0521111193879025,0.00986768898495726,0.0681410028195913,0.00600970855290855,missense,"G63C,K80G",-0.757824448455102,-1.23424808239388
NHERF3_PDZ2 abundance,2,MNGGVQTWTQPRLCYLVKEGGSYGFSLKTVQGKKGVYMTDITPQGVAMRAGVLADDHLIEVNCENVEDASHEEVVEKVKVSGSRVMFLLVDKETDKRHVEQKIQFKRETAS*,2,2,FALSE,FALSE,288.666666666667,278,251,337,32,33,24,-0.760572191943596,0.101970769297182,-0.820597689207987,0.10744950815752,-0.940914879461908,0.109779954727124,-0.836441512841732,0.0613412822121784,0.0613031019642748,0.0140903013842509,0.0544122998219042,0.0162993048705869,0.0259788570002456,0.0143247645030142,0.0473177462736638,0.00849230892001597,missense,"G63C,K80V",-0.945418678574986,-1.53690373535283
NHERF3_PDZ2 abundance,2,MNGGVQTWTQPRLCYLVKEGGSYGFSLKTVQGKKGVYMTDITPQGVAMRAGVLADDHLIEVNCENVEDASHEEVVEKVK*SGSRVMFLLVDKETDKRHVEQKIQFKRETAS*,2,2,FALSE,TRUE,117,112,155,84,14,16,11,-0.756138378184962,0.151078960328591,-0.885995749345018,0.15002069543409,-0.779735990371162,0.175454814661108,-0.81027981473595,0.0910114157247036,0.0619157655008096,0.0208760618216497,0.0444918921960658,0.0227570427608938,0.047010470966761,0.0228944246441687,0.0509396663603358,0.0125999494909276,stop,"G63C,K80*",-0.912789233285467,-1.48426093251461
NHERF3_PDZ2 abundance,2,MNGGVQTWTQPRLCYLVKEGGSYGFSLKTVQGKKGVYMTDITPQGVAMRAGVLADDHLIEVNCENVEDASHEEVVEKVKYSGSRVMFLLVDKETDKRHVEQKIQFKRETAS*,2,2,FALSE,FALSE,74.3333333333333,59,106,58,4,9,4,-0.925877426139162,0.260901139724404,-0.938913071385424,0.191095244390136,-0.952291224357239,0.266611236721244,-0.938854352276232,0.133459797471853,0.0384612563425992,0.0360512695505674,0.0364647212982042,0.0289877515592531,0.0244944014642988,0.034789075923581,0.0331393424567137,0.0184766569536874,missense,"G63C,K80Y",-1.07315022443109,-1.74297976652836
NHERF3_PDZ2 abundance,2,MNGGVQTWTQPRLCYLVKEGGSYGFSLKTVQGKKGVYMTDITPQGVAMRAGVLADDHLIEVNCENVEDASHEEVVEKVKWSGSRVMFLLVDKETDKRHVEQKIQFKRETAS*,2,2,FALSE,FALSE,189.333333333333,238,188,142,16,14,6,-0.928218717282643,0.132754030484031,-0.974439931912047,0.155283988629671,-1.08412918638594,0.208790484623051,-0.973560889624968,0.0908518901868346,0.0381377371805168,0.018343926523125,0.0310755562778362,0.023555445861002,0.00729137233832797,0.027244268137382,0.0283344439270409,0.0125778641986194,missense,"G63C,K80W",-1.11643698116341,-1.81281657129002
NHERF3_PDZ2 abundance,2,MNGGVQTWTQPRLCYLVKEGGSYGFSLKTVQGKKGVYMTDITPQGVAMRAGVLADDHLIEVNCENVEDASHEEVVEKVKCSGSRVMFLLVDKETDKRHVEQKIQFKRETAS*,2,2,FALSE,FALSE,120,111,109,140,15,26,11,-0.734508622558344,0.14771016145312,-0.659139449486732,0.134135171433339,-0.917199974380725,0.163342916548238,-0.753647783338471,0.0848516834743919,0.0649045609933544,0.0204105618378261,0.0789043344362186,0.0203473249021793,0.0290733238484394,0.0213139895949593,0.0587800095688764,0.0117471738845538,missense,"G63C,K80C",-0.842156518136524,-1.37030545259391
NHERF3_PDZ2 abundance,2,MNGGVQTWTQPRLCYLVKEGGSYGFSLKTVQGKKGVYMTDITPQGVAMRAGVLADDHLIEVNCENVEDASHEEVVEKVKFSGSRVMFLLVDKETDKRHVEQKIQFKRETAS*,2,2,FALSE,FALSE,148,122,185,137,30,13,14,-0.568416597791572,0.117634836611183,-0.990154895611597,0.159851499718971,-0.846473740048964,0.149814746505067,-0.753685007149998,0.0800757417984688,0.0878551251855672,0.0162547592075928,0.0286917111699213,0.0242483039021495,0.0383021184267009,0.0195487506630718,0.0587748561698071,0.0110859752490962,missense,"G63C,K80F",-0.842202944492977,-1.37038035468028
NHERF3_PDZ2 abundance,2,MNGGVQTWTQPRLCYLVKEGGSYGFSLKTVQGKKGVYMTDITPQGVAMRAGVLADDHLIEVNFENVEDASHEEVVEKVKNSGSRVMFLLVDKETDKRHVEQKIQFKRETAS*,2,2,FALSE,FALSE,80,65,91,84,51,64,65,-0.2465119303113,0.125150435551694,-0.366280798796988,0.11515187932587,-0.301679181705737,0.117632673941033,-0.308059926303513,0.0687567127469609,0.132335850525348,0.0172932632307049,0.123328850782846,0.0174676982681192,0.109390267171056,0.0153494356620355,0.120468803746014,0.00951892793750677,missense,"G63F,K80N",-0.286409542385636,-0.473689582700902
NHERF3_PDZ2 abundance,2,MNGGVQTWTQPRLCYLVKEGGSYGFSLKTVQGKKGVYMTDITPQGVAMRAGVLADDHLIEVNFENVEDASHEEVVEKVKTSGSRVMFLLVDKETDKRHVEQKIQFKRETAS*,2,2,FALSE,FALSE,98,120,,76,143,21,23,-0.168807156837453,0.0918326439185677,,,-0.96497849706653,0.237367179927469,-0.272460621680124,0.0856464392656706,0.143073081251249,0.0126894171598741,,,0.0228388879946688,0.0309731313121547,0.125397300205443,0.0118572027501417,missense,"G63F,K80T",-0.242009306672456,-0.402056343647034
NHERF3_PDZ2 abundance,2,MNGGVQTWTQPRLCYLVKEGGSYGFSLKTVQGKKGVYMTDITPQGVAMRAGVLADDHLIEVNFENVEDASHEEVVEKVKRSGSRVMFLLVDKETDKRHVEQKIQFKRETAS*,2,2,FALSE,FALSE,297.666666666667,236,326,331,160,200,162,-0.355940251053441,0.0714121428944544,-0.403794694170525,0.0647619205555098,-0.433076364726038,0.0652577397497529,-0.400047944224087,0.0386523993113592,0.11721506610981,0.00986771623685167,0.117638267102554,0.00982390990186309,0.0922447536043593,0.00851523173094583,0.107733649915689,0.00535117792804641,missense,"G63F,K80R",-0.401139021561427,-0.658788694818578
NHERF3_PDZ2 abundance,2,MNGGVQTWTQPRLCYLVKEGGSYGFSLKTVQGKKGVYMTDITPQGVAMRAGVLADDHLIEVNFENVEDASHEEVVEKVKSSGSRVMFLLVDKETDKRHVEQKIQFKRETAS*,2,2,FALSE,FALSE,225.333333333333,245,161,270,60,53,174,-0.594484315028731,0.0875453915655521,-0.645295281096737,0.108458511294412,-0.313461829453173,0.0724661674632674,-0.473289137039458,0.0496343775902527,0.0842530930071049,0.0120970054503157,0.0810043935722499,0.0164523632700675,0.107852794737008,0.00945583176753506,0.0975938743415958,0.00687156271189681,missense,"G63F,K80S",-0.492487048140025,-0.806165277845622
NHERF3_PDZ2 abundance,2,MNGGVQTWTQPRLCYLVKEGGSYGFSLKTVQGKKGVYMTDITPQGVAMRAGVLADDHLIEVNFENVEDASHEEVVEKVKMSGSRVMFLLVDKETDKRHVEQKIQFKRETAS*,2,2,FALSE,FALSE,138.333333333333,158,174,83,152,80,123,-0.189956307941408,0.081282090762719,-0.481404365857323,0.0972321198453584,-0.126824164380324,0.111054937394807,-0.265969435881885,0.05437545387539,0.140150695599658,0.0112315437441777,0.10586544727843,0.0147494017585414,0.132206426565392,0.0144911320926656,0.126295963439531,0.00752793445658059,missense,"G63F,K80M",-0.233913356974873,-0.388994721546616
NHERF3_PDZ2 abundance,2,MNGGVQTWTQPRLCYLVKEGGSYGFSLKTVQGKKGVYMTDITPQGVAMRAGVLADDHLIEVNFENVEDASHEEVVEKVKISGSRVMFLLVDKETDKRHVEQKIQFKRETAS*,2,2,FALSE,FALSE,108,118,80,126,22,6,20,-0.645217499478144,0.129336734153492,-0.972512196452233,0.228764566455223,-0.727968409528559,0.134852610523574,-0.725921530398484,0.0864261776326772,0.0772427912902307,0.0178717251702426,0.0313679796542494,0.0347019123323957,0.0537654236929149,0.0175963990253825,0.0626185322842383,0.0119651525492102,missense,"G63F,K80I",-0.807575725646272,-1.31451443852974
NHERF3_PDZ2 abundance,2,MNGGVQTWTQPRLCYLVKEGGSYGFSLKTVQGKKGVYMTDITPQGVAMRAGVLADDHLIEVNFENVEDASHEEVVEKVKHSGSRVMFLLVDKETDKRHVEQKIQFKRETAS*,2,2,FALSE,FALSE,55,,,55,5,30,46,,,,,-0.280759832755304,0.143779253850361,-0.280759832755304,0.143779253850361,,,,,0.11211995264065,0.0187612024157326,0.124248327414182,0.019905319809964,missense,"G63F,K80H",-0.252360265261948,-0.418756090375128
NHERF3_PDZ2 abundance,2,MNGGVQTWTQPRLCYLVKEGGSYGFSLKTVQGKKGVYMTDITPQGVAMRAGVLADDHLIEVNFENVEDASHEEVVEKVKPSGSRVMFLLVDKETDKRHVEQKIQFKRETAS*,2,2,FALSE,FALSE,92,103,80,93,3,46,13,-1.16028030635074,0.285869612694505,-0.420831508017822,0.125202462443927,-0.762171355900304,0.163258354647124,-0.613304663438334,0.0938445229863451,0.00607151121973956,0.0395014083666032,0.115053906990701,0.0189922982516597,0.0493024126331788,0.0213029554373811,0.0782096185696838,0.0129921751047675,missense,"G63F,K80P",-0.66711749222827,-1.08790577193365
NHERF3_PDZ2 abundance,2,MNGGVQTWTQPRLCYLVKEGGSYGFSLKTVQGKKGVYMTDITPQGVAMRAGVLADDHLIEVNFENVEDASHEEVVEKVKLSGSRVMFLLVDKETDKRHVEQKIQFKRETAS*,2,2,FALSE,FALSE,230.666666666667,253,213,226,160,79,49,-0.315256534231014,0.0713076461602175,-0.539839099768144,0.0862548794148555,-0.632137493909902,0.0952884587906328,-0.462772566223322,0.0476077597857372,0.122836734313458,0.00985327689811553,0.0970013253352393,0.013084234635094,0.0662700316767467,0.0124338248765349,0.0990498264333851,0.00659099041477366,missense,"G63F,K80L",-0.479370549712019,-0.78500374002153
NHERF3_PDZ2 abundance,2,MNGGVQTWTQPRLCYLVKEGGSYGFSLKTVQGKKGVYMTDITPQGVAMRAGVLADDHLIEVNFENVEDASHEEVVEKVKESGSRVMFLLVDKETDKRHVEQKIQFKRETAS*,2,2,FALSE,FALSE,98.3333333333333,93,82,120,18,41,62,-0.634837187736062,0.14327174147926,-0.458685427557547,0.1271646101196,-0.410376799864263,0.104531684517048,-0.479274263961566,0.0703468663429459,0.078677140779957,0.0197972618153529,0.109311744130168,0.0192899417096458,0.0952067326083959,0.0136399378878604,0.0967652717282329,0.00973907455134292,missense,"G63F,K80E",-0.499951830076814,-0.818208603750855
NHERF3_PDZ2 abundance,2,MNGGVQTWTQPRLCYLVKEGGSYGFSLKTVQGKKGVYMTDITPQGVAMRAGVLADDHLIEVNFENVEDASHEEVVEKVKDSGSRVMFLLVDKETDKRHVEQKIQFKRETAS*,2,2,FALSE,FALSE,114.333333333333,133,122,88,27,81,11,-0.62159894228837,0.119175325206081,-0.381880282697769,0.104039430654727,-0.79225460022126,0.174120897749446,-0.537229405636669,0.0714690532583973,0.0805063990021152,0.0164676236267858,0.120962523116181,0.0157820210430157,0.0453769656656018,0.0227203669514537,0.0887417523484806,0.00989443416575477,missense,"G63F,K80D",-0.572234757465084,-0.934826458002027
NHERF3_PDZ2 abundance,2,MNGGVQTWTQPRLCYLVKEGGSYGFSLKTVQGKKGVYMTDITPQGVAMRAGVLADDHLIEVNFENVEDASHEEVVEKVKASGSRVMFLLVDKETDKRHVEQKIQFKRETAS*,2,2,FALSE,FALSE,197.333333333333,254,233,105,190,177,134,-0.261336507216752,0.0655236481139553,-0.348036817367211,0.0738195797720582,-0.24047418159019,0.102632605108917,-0.288576831862358,0.0442216973178566,0.130287393325981,0.00905404515514185,0.126096329391881,0.0111978905883821,0.117376672478304,0.0133921343124115,0.123166113791471,0.00612221168269158,missense,"G63F,K80A",-0.26210979847881,-0.434485525869539
NHERF3_PDZ2 abundance,2,MNGGVQTWTQPRLCYLVKEGGSYGFSLKTVQGKKGVYMTDITPQGVAMRAGVLADDHLIEVNFENVEDASHEEVVEKVKGSGSRVMFLLVDKETDKRHVEQKIQFKRETAS*,2,2,FALSE,FALSE,240.666666666667,318,197,207,65,32,41,-0.619871410508531,0.0775761857098951,-0.760443008591122,0.111819084986644,-0.660144899899882,0.101343880380046,-0.664015238731858,0.053954874526476,0.0807451090128033,0.0107194624932898,0.0635373251066146,0.0169621377314775,0.0626154528773291,0.0132239735739946,0.0711890631562067,0.00746970793069868,missense,"G63F,K80G",-0.73036483708523,-1.18994604493869
NHERF3_PDZ2 abundance,2,MNGGVQTWTQPRLCYLVKEGGSYGFSLKTVQGKKGVYMTDITPQGVAMRAGVLADDHLIEVNFENVEDASHEEVVEKVKVSGSRVMFLLVDKETDKRHVEQKIQFKRETAS*,2,2,FALSE,FALSE,419,522,371,364,100,121,105,-0.637479943207658,0.0629036072506663,-0.580863136575879,0.073656299362509,-0.545942728081406,0.0729304002130634,-0.593250903278726,0.0399980962886651,0.0783119653347159,0.00869200841012913,0.0907782788605063,0.011173122143926,0.0775172554978419,0.00951640771541137,0.0809859336407354,0.00553748108363556,missense,"G63F,K80V",-0.642106001485915,-1.04755341644134
NHERF3_PDZ2 abundance,2,MNGGVQTWTQPRLCYLVKEGGSYGFSLKTVQGKKGVYMTDITPQGVAMRAGVLADDHLIEVNFENVEDASHEEVVEKVK*SGSRVMFLLVDKETDKRHVEQKIQFKRETAS*,2,2,FALSE,TRUE,128.666666666667,151,104,131,15,10,4,-0.819891098130454,0.142115825830025,-0.905217508472226,0.183878610911366,-1.17154289967609,0.250603699900214,-0.90538563817953,0.102591675684332,0.0531064268610298,0.0196375376121842,0.0415760918584407,0.0278930410182116,-0.00411490725367919,0.032700313946911,0.0377728722593962,0.0142031625540502,stop,"G63F,K80*",-1.03140730808395,-1.67563372078175
NHERF3_PDZ2 abundance,2,MNGGVQTWTQPRLCYLVKEGGSYGFSLKTVQGKKGVYMTDITPQGVAMRAGVLADDHLIEVNFENVEDASHEEVVEKVKYSGSRVMFLLVDKETDKRHVEQKIQFKRETAS*,2,2,FALSE,FALSE,100.666666666667,94,115,93,19,12,7,-0.622804020153049,0.14070342943686,-0.883067659327056,0.170489409042427,-0.928755786842296,0.203588416240466,-0.77261429865138,0.0957643029488545,0.0803398815734261,0.0194423729489097,0.0449360620457903,0.0258619969773609,0.0275654502793122,0.0265654702211838,0.0561542166058878,0.0132579563847169,missense,"G63F,K80Y",-0.865811973192731,-1.40847004428472
NHERF3_PDZ2 abundance,2,MNGGVQTWTQPRLCYLVKEGGSYGFSLKTVQGKKGVYMTDITPQGVAMRAGVLADDHLIEVNFENVEDASHEEVVEKVKWSGSRVMFLLVDKETDKRHVEQKIQFKRETAS*,2,2,FALSE,FALSE,124.333333333333,168,99,106,45,66,20,-0.544689210194402,0.0991816161025455,-0.380767978511372,0.112380438027631,-0.68145613497749,0.139555115324461,-0.519033206549904,0.0656272167416007,0.0911337710623156,0.0137048967296608,0.121131251529683,0.0170472908839859,0.059834631692679,0.0182100108091953,0.0912608999476523,0.00908566919424237,missense,"G63F,K80W",-0.5495400577488,-0.898211903508801
NHERF3_PDZ2 abundance,2,MNGGVQTWTQPRLCYLVKEGGSYGFSLKTVQGKKGVYMTDITPQGVAMRAGVLADDHLIEVNFENVEDASHEEVVEKVKCSGSRVMFLLVDKETDKRHVEQKIQFKRETAS*,2,2,FALSE,FALSE,225.333333333333,293,201,182,69,120,50,-0.580413839270362,0.0799322985193148,-0.410655274054408,0.0891968544496074,-0.580348443514604,0.0966911187575738,-0.525568482655724,0.0506911855626763,0.0861973486543034,0.0110450297103347,0.116597567288903,0.013530510740358,0.0730277858823429,0.0126168525864131,0.0903561326919525,0.00701787102902512,missense,"G63F,K80C",-0.557690997847739,-0.91136224452034
NHERF3_PDZ2 abundance,2,MNGGVQTWTQPRLCYLVKEGGSYGFSLKTVQGKKGVYMTDITPQGVAMRAGVLADDHLIEVNFENVEDASHEEVVEKVKFSGSRVMFLLVDKETDKRHVEQKIQFKRETAS*,2,2,FALSE,FALSE,123,121,138,110,16,36,13,-0.740535154583922,0.142772155128027,-0.634894264983015,0.119083421528388,-0.807348364488567,0.15881209931339,-0.710386248257314,0.0792491094091988,0.0640718159515399,0.0197282290689605,0.0825821516793685,0.0180640844784357,0.0434074383586301,0.0207227806619922,0.0647692929195651,0.0109715332720164,missense,"G63F,K80F",-0.788199780069921,-1.2832542049055
NHERF3_PDZ2 abundance,2,MNGGVQTWTQPRLCYLVKEGGSYGFSLKTVQGKKGVYMTDITPQGVAMRAGVLADDHLIEVKGENVEDASHEEVVEKVKNSGSRVMFLLVDKETDKRHVEQKIQFKRETAS*,2,2,FALSE,FALSE,151.666666666667,186,164,105,57,19,14,-0.507343916058671,0.0916681037844426,-0.854737733875089,0.140735377086568,-0.774887182016491,0.156081434236461,-0.642812052332601,0.0689177312950119,0.0962941366580911,0.0126666810356337,0.0492335046290144,0.0213485278485236,0.0476431733391891,0.0203664666676856,0.0741245089522097,0.00954121992754329,missense,"N62K,K80N",-0.703919756655794,-1.14728080369002
NHERF3_PDZ2 abundance,2,MNGGVQTWTQPRLCYLVKEGGSYGFSLKTVQGKKGVYMTDITPQGVAMRAGVLADDHLIEVKGENVEDASHEEVVEKVKTSGSRVMFLLVDKETDKRHVEQKIQFKRETAS*,2,2,FALSE,FALSE,240.333333333333,258,247,216,27,16,31,-0.792367584991682,0.108317419787983,-0.95360097077827,0.146962321005931,-0.753267567396878,0.106844367298152,-0.8108045719113,0.0675534749481277,0.0569096206385373,0.0149672803343192,0.034236674337193,0.0222931097185955,0.0504642337854398,0.0139417109783288,0.0508670170794542,0.00935234734571889,missense,"N62K,K80T",-0.913443721976306,-1.48531685359467
NHERF3_PDZ2 abundance,2,MNGGVQTWTQPRLCYLVKEGGSYGFSLKTVQGKKGVYMTDITPQGVAMRAGVLADDHLIEVKGENVEDASHEEVVEKVKRSGSRVMFLLVDKETDKRHVEQKIQFKRETAS*,2,2,FALSE,FALSE,445.333333333333,561,400,375,43,49,32,-0.889643862362692,0.0822427202500829,-0.830752026735641,0.0911178036715434,-0.887251424443554,0.0979418849252628,-0.869933885432982,0.0518101568911644,0.0434680032501177,0.0113642833428769,0.0528719610529316,0.0138219046940963,0.0329811950633902,0.0127800602580233,0.0426809411034467,0.00717278546595019,missense,"N62K,K80R",-0.987191102316885,-1.60429738693371
NHERF3_PDZ2 abundance,2,MNGGVQTWTQPRLCYLVKEGGSYGFSLKTVQGKKGVYMTDITPQGVAMRAGVLADDHLIEVKGENVEDASHEEVVEKVKSSGSRVMFLLVDKETDKRHVEQKIQFKRETAS*,2,2,FALSE,FALSE,456.333333333333,442,531,396,36,48,36,-0.873753990498433,0.0897237925660759,-0.921316985116652,0.0872671592978624,-0.846067406610341,0.0955329149284686,-0.882551251458957,0.0523353098290802,0.0456636627029952,0.0123980164836215,0.0391339189477961,0.0132377900930054,0.0383551393159192,0.0124657230187278,0.0409341473263154,0.00724548953763244,missense,"N62K,K80S",-1.00292775873642,-1.62968616366208
NHERF3_PDZ2 abundance,2,MNGGVQTWTQPRLCYLVKEGGSYGFSLKTVQGKKGVYMTDITPQGVAMRAGVLADDHLIEVKGENVEDASHEEVVEKVKMSGSRVMFLLVDKETDKRHVEQKIQFKRETAS*,2,2,FALSE,FALSE,153,136,191,132,15,22,12,-0.790863810039158,0.143851168592501,-0.856309593879851,0.132269640296325,-0.87795100338822,0.15922947971535,-0.840376462866969,0.0830669762875305,0.0571174119736541,0.0198773269429581,0.048995064957481,0.0200643374667861,0.0341947712734341,0.0207772430270123,0.0467729775633596,0.0115000925680894,missense,"N62K,K80M",-0.950326434793497,-1.5448216769757
NHERF3_PDZ2 abundance,2,MNGGVQTWTQPRLCYLVKEGGSYGFSLKTVQGKKGVYMTDITPQGVAMRAGVLADDHLIEVKGENVEDASHEEVVEKVKISGSRVMFLLVDKETDKRHVEQKIQFKRETAS*,2,2,FALSE,FALSE,135.333333333333,136,125,145,4,3,4,-1.15757353996387,0.248092190925073,-1.28112305963584,0.303151393066899,-1.1988665108236,0.249333285324761,-1.20405396018199,0.152120494217106,0.00644553168100137,0.0342813314571121,-0.0154460321700811,0.0459858501194514,-0.0076802602913347,0.0325345424300634,-0.00357585022564066,0.0210601112883273,missense,"N62K,K80I",-1.40391300832891,-2.27661678868593
NHERF3_PDZ2 abundance,2,MNGGVQTWTQPRLCYLVKEGGSYGFSLKTVQGKKGVYMTDITPQGVAMRAGVLADDHLIEVKGENVEDASHEEVVEKVKQSGSRVMFLLVDKETDKRHVEQKIQFKRETAS*,2,2,FALSE,FALSE,88.6666666666667,85,109,72,7,27,6,-0.871914534738827,0.201667721077291,-0.648917644361624,0.132785295737684,-0.901365902678064,0.22247118514494,-0.753182520229406,0.0992543225878883,0.0459178383477852,0.0278664070992021,0.0804549075464986,0.0201425586275061,0.0311394510282898,0.0290294101853947,0.0588444222760905,0.0137411273234833,missense,"N62K,K80Q",-0.841576231753695,-1.36936924600596
NHERF3_PDZ2 abundance,2,MNGGVQTWTQPRLCYLVKEGGSYGFSLKTVQGKKGVYMTDITPQGVAMRAGVLADDHLIEVKGENVEDASHEEVVEKVKHSGSRVMFLLVDKETDKRHVEQKIQFKRETAS*,2,2,FALSE,FALSE,103.333333333333,100,96,114,6,9,8,-0.959771779926033,0.211605710692775,-0.912074727612663,0.192568694214111,-0.947611078861761,0.1890354327975,-0.938725448710655,0.113751068385101,0.0337777410237182,0.0292396366021357,0.0405359018450016,0.0292112631257953,0.0251050956682562,0.0246665073262278,0.0331571883324485,0.0157481092319969,missense,"N62K,K80H",-1.07298945306894,-1.74272038562119
NHERF3_PDZ2 abundance,2,MNGGVQTWTQPRLCYLVKEGGSYGFSLKTVQGKKGVYMTDITPQGVAMRAGVLADDHLIEVKGENVEDASHEEVVEKVKPSGSRVMFLLVDKETDKRHVEQKIQFKRETAS*,2,2,FALSE,FALSE,206.333333333333,254,202,163,15,22,9,-0.951361815734648,0.13552240691262,-0.867790400983033,0.126304618179094,-1.01212952792759,0.174020661952199,-0.929837214343859,0.0816078317291276,0.0349398282660144,0.0187264602481595,0.0472535104511464,0.0191594872193004,0.0166863311382013,0.0227072875673904,0.0343877076381135,0.0112980833191459,missense,"N62K,K80P",-1.06190385167491,-1.7248354009593
NHERF3_PDZ2 abundance,2,MNGGVQTWTQPRLCYLVKEGGSYGFSLKTVQGKKGVYMTDITPQGVAMRAGVLADDHLIEVKGENVEDASHEEVVEKVKLSGSRVMFLLVDKETDKRHVEQKIQFKRETAS*,2,2,FALSE,FALSE,349,312,430,305,35,45,57,-0.858160439088574,0.106169910927089,-0.876482478690452,0.0972749147800063,-0.644453016150399,0.0873687051376313,-0.778073317612135,0.0554357930415409,0.0478183766521994,0.0146705379709547,0.0459349858069539,0.0147558934372722,0.0646630264974745,0.0114004066511118,0.0553984502811051,0.00767473164493733,missense,"N62K,K80L",-0.872620581708668,-1.41945473104622
NHERF3_PDZ2 abundance,2,MNGGVQTWTQPRLCYLVKEGGSYGFSLKTVQGKKGVYMTDITPQGVAMRAGVLADDHLIEVKGENVEDASHEEVVEKVKESGSRVMFLLVDKETDKRHVEQKIQFKRETAS*,2,2,FALSE,FALSE,148.666666666667,144,149,153,5,14,16,-1.1115223986763,0.22389618060404,-0.911469485598294,0.157841779957175,-0.840264383272515,0.140652750076801,-0.915007722294821,0.0950725354072741,0.0128088695699172,0.030937931382075,0.0406277126339187,0.0239434441064776,0.0391123535352771,0.018353236950768,0.036440756140943,0.0131621855848235,missense,"N62K,K80E",-1.04340818302492,-1.69499536446886
NHERF3_PDZ2 abundance,2,MNGGVQTWTQPRLCYLVKEGGSYGFSLKTVQGKKGVYMTDITPQGVAMRAGVLADDHLIEVKGENVEDASHEEVVEKVKDSGSRVMFLLVDKETDKRHVEQKIQFKRETAS*,2,2,FALSE,FALSE,105,77,109,129,7,11,7,-0.844490612538288,0.203716237984193,-0.892121253605621,0.176799839096327,-1.01680929923752,0.197135491726409,-0.917307521559393,0.110553173078344,0.0497072706685092,0.0281494707733111,0.0435626979806463,0.0268192430837112,0.0160756857602787,0.0257234528943471,0.0361223636146633,0.0153053810421148,missense,"N62K,K80D",-1.0462765432505,-1.69962304111136
NHERF3_PDZ2 abundance,2,MNGGVQTWTQPRLCYLVKEGGSYGFSLKTVQGKKGVYMTDITPQGVAMRAGVLADDHLIEVKGENVEDASHEEVVEKVKASGSRVMFLLVDKETDKRHVEQKIQFKRETAS*,2,2,FALSE,FALSE,332.666666666667,354,321,323,24,35,33,-0.919761711544482,0.108473148878678,-0.862268172682075,0.106056946236242,-0.834067772507638,0.0994061695284892,-0.869656314409442,0.0602924028959242,0.0393063246147428,0.0149887989502648,0.0480911921137777,0.0160880634075473,0.0399209254657752,0.0129711291299202,0.0427193690396447,0.00834709827471783,missense,"N62K,K80A",-0.986844909631306,-1.6037388560384
NHERF3_PDZ2 abundance,2,MNGGVQTWTQPRLCYLVKEGGSYGFSLKTVQGKKGVYMTDITPQGVAMRAGVLADDHLIEVKGENVEDASHEEVVEKVKGSGSRVMFLLVDKETDKRHVEQKIQFKRETAS*,2,2,FALSE,FALSE,413.333333333333,448,435,357,40,36,61,-0.842422315133381,0.0873183894854004,-0.94061337552545,0.0998313203655327,-0.706068903915247,0.0791121225182308,-0.811922227085159,0.05055464342897,0.0499930676080467,0.0120656383463286,0.0362067975903508,0.0151436814758203,0.0566230060395545,0.0103230369080054,0.0507122848557351,0.00699896764229738,missense,"N62K,K80G",-0.914837686091346,-1.48756580932838
NHERF3_PDZ2 abundance,2,MNGGVQTWTQPRLCYLVKEGGSYGFSLKTVQGKKGVYMTDITPQGVAMRAGVLADDHLIEVKGENVEDASHEEVVEKVKVSGSRVMFLLVDKETDKRHVEQKIQFKRETAS*,2,2,FALSE,FALSE,389,537,306,324,41,26,27,-0.891352000619906,0.0846042142687003,-0.931500174376216,0.116700035899059,-0.90010371130018,0.105275713359506,-0.903672682489921,0.0574141973447746,0.0432319730326741,0.0116905941343788,0.0375892035820153,0.0177025423023685,0.031304149531681,0.013737023352854,0.038010020039127,0.00794862909060262,missense,"N62K,K80V",-1.02927087207236,-1.67218689602771
NHERF3_PDZ2 abundance,2,MNGGVQTWTQPRLCYLVKEGGSYGFSLKTVQGKKGVYMTDITPQGVAMRAGVLADDHLIEVKGENVEDASHEEVVEKVK*SGSRVMFLLVDKETDKRHVEQKIQFKRETAS*,2,2,FALSE,TRUE,221.666666666667,212,283,170,11,37,35,-1.00007853893994,0.155899996788537,-0.821992906220005,0.108881321901253,-0.65797528749885,0.107734565961366,-0.789845568851143,0.0687366296366735,0.028208160777901,0.0215422317169373,0.0542006556010097,0.0165165005481398,0.0628985572635975,0.0140578695816288,0.0537686572510233,0.00951614755909789,stop,"N62K,K80*",-0.887303192378072,-1.44314296024416
NHERF3_PDZ2 abundance,2,MNGGVQTWTQPRLCYLVKEGGSYGFSLKTVQGKKGVYMTDITPQGVAMRAGVLADDHLIEVKGENVEDASHEEVVEKVKYSGSRVMFLLVDKETDKRHVEQKIQFKRETAS*,2,2,FALSE,FALSE,125.666666666667,168,124,85,25,7,5,-0.707765538378046,0.117468475832527,-1.04946060801132,0.209187379364404,-0.995095785486847,0.234824665031092,-0.822515525339309,0.0938824816233932,0.0685999152467543,0.0162317715070396,0.0196954681573124,0.031732196171071,0.0189089987433682,0.0306413683120101,0.0492457103399803,0.0129974302357392,missense,"N62K,K80Y",-0.928049880667621,-1.50888173878926
NHERF3_PDZ2 abundance,2,MNGGVQTWTQPRLCYLVKEGGSYGFSLKTVQGKKGVYMTDITPQGVAMRAGVLADDHLIEVKGENVEDASHEEVVEKVKWSGSRVMFLLVDKETDKRHVEQKIQFKRETAS*,2,2,FALSE,FALSE,178,226,131,177,21,28,66,-0.838419443499659,0.120245270066683,-0.688862453190184,0.12810560587598,-0.498140953140391,0.0916240768156845,-0.639206661871293,0.0633450920520796,0.0505461836442435,0.0166154684028361,0.0743955720664371,0.0194326838866755,0.0837547254490564,0.0119556737516716,0.0746236522447936,0.00876972360004414,missense,"N62K,K80W",-0.699423034373894,-1.14002600476826
NHERF3_PDZ2 abundance,2,MNGGVQTWTQPRLCYLVKEGGSYGFSLKTVQGKKGVYMTDITPQGVAMRAGVLADDHLIEVKGENVEDASHEEVVEKVKCSGSRVMFLLVDKETDKRHVEQKIQFKRETAS*,2,2,FALSE,FALSE,204.666666666667,221,211,182,18,15,13,-0.8749802162521,0.127654304391189,-0.987013482345559,0.150250163956817,-0.942848094645287,0.148735162017013,-0.928209855739445,0.0814148939613764,0.0454942230630533,0.017639247347705,0.0291682405968648,0.0227918514582463,0.0257265991786389,0.0194078798311342,0.0346130050478502,0.0112713723169139,missense,"N62K,K80C",-1.05987417423063,-1.7215608154254
NHERF3_PDZ2 abundance,2,MNGGVQTWTQPRLCYLVKEGGSYGFSLKTVQGKKGVYMTDITPQGVAMRAGVLADDHLIEVKGENVEDASHEEVVEKVKFSGSRVMFLLVDKETDKRHVEQKIQFKRETAS*,2,2,FALSE,FALSE,183.333333333333,201,152,197,13,8,7,-0.938948372999931,0.146162073411666,-1.06843810526531,0.195928651639206,-1.13074457486988,0.191197762471131,-1.02496186499965,0.0998932860549585,0.0366551154071611,0.0201966473285624,0.0168167205601605,0.0297209441039859,0.00120870939764031,0.024948661417379,0.021218307029836,0.0138295877363615,missense,"N62K,K80F",-1.18054540818655,-1.91624607351117
NHERF3_PDZ2 abundance,2,MNGGVQTWTQPRLCYLVKEGGSYGFSLKTVQGKKGVYMTDITPQGVAMRAGVLADDHLIEVNGENVEDASHEEVVEKVKKSGSRVMFLLVDKETDKRHVEQKIQFKRETAS*,0,2,FALSE,FALSE,109,111,117,99,200,253,194,-0.0158613929109969,0.0898644821834262,-0.0620690941958504,0.0943545389720194,-0.051638645629271,0.0999379335194129,-0.0419482096704709,0.0545319058544951,0.164207097636745,0.0124174569480189,0.169475542410562,0.0143128937768058,0.142017096034357,0.0130405169699872,0.157310272058766,0.00754959423429949,synonymous,"",0.0454908435781761,0.0617827927927977
NHERF3_PDZ2 abundance,2,MNGGVQTWTQPRLCYLVKEGGSYGFSLKTVQGKKGVYMTDITPQGVAMRAGVLADDHLIEVTGENVEDASHEEVVEKVKNSGSRVMFLLVDKETDKRHVEQKIQFKRETAS*,2,2,FALSE,FALSE,126.333333333333,54,187,138,8,13,14,-0.901309051677937,0.262936556088403,-0.975731929817841,0.157135314035134,-0.84765932851142,0.149649625561578,-0.907517817097721,0.100192111918496,0.0418561096232577,0.0363325229941655,0.0308795696407655,0.0238362783907709,0.0381474155434251,0.0195272046655728,0.0374776856999859,0.0138709582694663,missense,"N62T,K80N",-1.0340666085268,-1.67992411026457
NHERF3_PDZ2 abundance,2,MNGGVQTWTQPRLCYLVKEGGSYGFSLKTVQGKKGVYMTDITPQGVAMRAGVLADDHLIEVTGENVEDASHEEVVEKVKTSGSRVMFLLVDKETDKRHVEQKIQFKRETAS*,2,2,FALSE,FALSE,265.666666666667,315,286,196,49,28,24,-0.660805883039422,0.0902062393249285,-0.910086027886763,0.111493023453087,-0.921291459118467,0.139849633578383,-0.791950565459643,0.0626877166113298,0.0750887914333542,0.0124646808844193,0.0408375730548966,0.0169126765805319,0.0285394417250451,0.0182484413645709,0.0534772339088581,0.00867871416695194,missense,"N62T,K80T",-0.889928590446422,-1.4473786532404
NHERF3_PDZ2 abundance,2,MNGGVQTWTQPRLCYLVKEGGSYGFSLKTVQGKKGVYMTDITPQGVAMRAGVLADDHLIEVTGENVEDASHEEVVEKVKRSGSRVMFLLVDKETDKRHVEQKIQFKRETAS*,2,2,FALSE,FALSE,369.666666666667,366,399,344,53,53,44,-0.708340166995829,0.080303715323215,-0.81477323926419,0.0832249281184785,-0.774101229462611,0.089516988816441,-0.763905185920802,0.0485506468699924,0.0685205131743331,0.0110963520132084,0.0552958262983423,0.0126246131740978,0.0477457292682096,0.0116807279343653,0.0573599376645296,0.0067215271122051,missense,"N62T,K80R",-0.854949776243067,-1.39094548978073
NHERF3_PDZ2 abundance,2,MNGGVQTWTQPRLCYLVKEGGSYGFSLKTVQGKKGVYMTDITPQGVAMRAGVLADDHLIEVTGENVEDASHEEVVEKVKSSGSRVMFLLVDKETDKRHVEQKIQFKRETAS*,2,2,FALSE,FALSE,416.333333333333,513,395,341,45,26,28,-0.822768576702508,0.0830973317218757,-0.965834737905841,0.112021873725131,-0.935459164401951,0.107511638252667,-0.890770434969809,0.0567028026308936,0.0527088174226937,0.0114823733924764,0.032380901299724,0.0169928993006051,0.0266907522968296,0.0140287806014389,0.0397962538404404,0.00785014103400402,missense,"N62T,K80S",-1.01317890518752,-1.64622487820971
NHERF3_PDZ2 abundance,2,MNGGVQTWTQPRLCYLVKEGGSYGFSLKTVQGKKGVYMTDITPQGVAMRAGVLADDHLIEVTGENVEDASHEEVVEKVKMSGSRVMFLLVDKETDKRHVEQKIQFKRETAS*,2,2,FALSE,FALSE,166.333333333333,170,171,158,13,5,16,-0.855747979527192,0.151231353211332,-1.1810128482474,0.238554670584537,-0.847583589413305,0.140138102559949,-0.90297724566934,0.0944002763618922,0.0481517298526457,0.0208971194410187,-0.000260044964937478,0.0361869995575932,0.0381572984473383,0.018286082573639,0.0381062988272732,0.0130691156116869,missense,"N62T,K80M",-1.02840350797399,-1.67078753183949
NHERF3_PDZ2 abundance,2,MNGGVQTWTQPRLCYLVKEGGSYGFSLKTVQGKKGVYMTDITPQGVAMRAGVLADDHLIEVTGENVEDASHEEVVEKVKISGSRVMFLLVDKETDKRHVEQKIQFKRETAS*,2,2,FALSE,FALSE,156.333333333333,168,162,139,8,11,14,-1.01658627236626,0.180710137087931,-0.988226368490774,0.16930303473695,-0.848139167897676,0.149880782435898,-0.939441320324636,0.095335499824936,0.0259271253326371,0.0249704921548398,0.028984254635522,0.0256820326682898,0.0380848031455198,0.0195573674379671,0.0330580804776115,0.0131985913296861,missense,"N62T,K80I",-1.0738823038911,-1.74416086888341
NHERF3_PDZ2 abundance,2,MNGGVQTWTQPRLCYLVKEGGSYGFSLKTVQGKKGVYMTDITPQGVAMRAGVLADDHLIEVTGENVEDASHEEVVEKVKHSGSRVMFLLVDKETDKRHVEQKIQFKRETAS*,2,2,FALSE,FALSE,155,228,153,84,14,11,14,-0.905769386248073,0.143563438199731,-0.978854838574582,0.168622926668873,-0.779735990371162,0.175454814661108,-0.89265367694041,0.0927786744773803,0.0412397814460655,0.0198375684123568,0.030405847212604,0.0255788652463386,0.047010470966761,0.0228944246441687,0.0395355310122125,0.0128446151830698,missense,"N62T,K80H",-1.01552772599412,-1.65001435454089
NHERF3_PDZ2 abundance,2,MNGGVQTWTQPRLCYLVKEGGSYGFSLKTVQGKKGVYMTDITPQGVAMRAGVLADDHLIEVTGENVEDASHEEVVEKVKPSGSRVMFLLVDKETDKRHVEQKIQFKRETAS*,2,2,FALSE,FALSE,65,67,75,53,1,5,3,-1.34577091481146,0.483564875106157,-1.00441322386435,0.24747494930859,-1.00544712255102,0.301964192291111,-1.05101067560808,0.177971666038034,-0.0195595455544077,0.0668189018877171,0.0265288270104528,0.0375401406277301,0.0175582925410911,0.0394021472650902,0.0176120154965002,0.0246390409932584,missense,"N62T,K80P",-1.21303405770647,-1.96866172311789
NHERF3_PDZ2 abundance,2,MNGGVQTWTQPRLCYLVKEGGSYGFSLKTVQGKKGVYMTDITPQGVAMRAGVLADDHLIEVTGENVEDASHEEVVEKVKLSGSRVMFLLVDKETDKRHVEQKIQFKRETAS*,2,2,FALSE,FALSE,385,433,414,308,49,35,23,-0.792744794624471,0.0871056262923001,-0.905665683434306,0.101198336559212,-0.946419490913714,0.117340111569608,-0.86619554473573,0.0575366904791282,0.0568574978836766,0.0120362387690289,0.0415081069931067,0.015351047838737,0.025260581401356,0.0153112603222522,0.0431984905074439,0.00796558748305868,missense,"N62T,K80L",-0.98252856157655,-1.59677506435848
NHERF3_PDZ2 abundance,2,MNGGVQTWTQPRLCYLVKEGGSYGFSLKTVQGKKGVYMTDITPQGVAMRAGVLADDHLIEVTGENVEDASHEEVVEKVKESGSRVMFLLVDKETDKRHVEQKIQFKRETAS*,2,2,FALSE,FALSE,299,385,246,266,36,26,21,-0.832464740812121,0.0919564071121778,-0.878451847260358,0.116555954749197,-0.913157170065011,0.118677673998055,-0.867137039017579,0.0616779918896744,0.0513690033218759,0.0127065187342788,0.0456362469921016,0.0176806862452495,0.0296008538505997,0.0154857937044457,0.043068146634614,0.00853892422531338,missense,"N62T,K80E",-0.983702813952515,-1.59866954757024
NHERF3_PDZ2 abundance,2,MNGGVQTWTQPRLCYLVKEGGSYGFSLKTVQGKKGVYMTDITPQGVAMRAGVLADDHLIEVTGENVEDASHEEVVEKVKDSGSRVMFLLVDKETDKRHVEQKIQFKRETAS*,2,2,FALSE,FALSE,137.333333333333,92,157,163,7,19,62,-0.936638273441858,0.212997088535277,-0.798080726442142,0.143157237173853,-0.496553100586698,0.103037222211345,-0.644487481987921,0.0778432031505227,0.036974324521942,0.0294318969261025,0.0578279584617011,0.0217159063185924,0.0839619182280451,0.0134449312435141,0.0738925564123603,0.0107768945257971,missense,"N62T,K80D",-0.706009389372052,-1.15065211822235
NHERF3_PDZ2 abundance,2,MNGGVQTWTQPRLCYLVKEGGSYGFSLKTVQGKKGVYMTDITPQGVAMRAGVLADDHLIEVTGENVEDASHEEVVEKVKASGSRVMFLLVDKETDKRHVEQKIQFKRETAS*,2,2,FALSE,FALSE,268.666666666667,259,312,235,20,13,30,-0.924389634213688,0.136723139367821,-1.07720424500043,0.153037095620374,-0.803359767448165,0.112097936234992,-0.906715108539227,0.0754264079389736,0.0386668391460975,0.0188923772289985,0.015486961247801,0.0232146086175551,0.0439278950617068,0.0146272290039797,0.0375888155754244,0.0104423046575596,missense,"N62T,K80A",-1.03306545275752,-1.67830889292622
NHERF3_PDZ2 abundance,2,MNGGVQTWTQPRLCYLVKEGGSYGFSLKTVQGKKGVYMTDITPQGVAMRAGVLADDHLIEVTGENVEDASHEEVVEKVKGSGSRVMFLLVDKETDKRHVEQKIQFKRETAS*,2,2,FALSE,FALSE,575,705,520,500,68,24,51,-0.818941844103075,0.0676139652978419,-1.0885170730947,0.112765044038349,-0.824918738261219,0.0811384534994209,-0.868148977357322,0.0471783715100568,0.0532375946008456,0.00934288478352401,0.0137708879290963,0.0171056328041234,0.0411147477927723,0.0105874450523052,0.0429280502316829,0.00653154434921706,missense,"N62T,K80G",-0.984964925706863,-1.60070577894514
NHERF3_PDZ2 abundance,2,MNGGVQTWTQPRLCYLVKEGGSYGFSLKTVQGKKGVYMTDITPQGVAMRAGVLADDHLIEVTGENVEDASHEEVVEKVKVSGSRVMFLLVDKETDKRHVEQKIQFKRETAS*,2,2,FALSE,FALSE,467.666666666667,474,451,478,32,51,51,-0.92388992005997,0.0932153552041012,-0.827200109823776,0.0881129741890464,-0.807909609448189,0.0839390369321489,-0.848945695120298,0.0509107105815389,0.0387358895522129,0.0128804799406578,0.0534107608819323,0.013366094028611,0.0433342036602275,0.0109528824242242,0.045586622063797,0.00704826286644066,missense,"N62T,K80V",-0.961014169735343,-1.56206476273271
NHERF3_PDZ2 abundance,2,MNGGVQTWTQPRLCYLVKEGGSYGFSLKTVQGKKGVYMTDITPQGVAMRAGVLADDHLIEVTGENVEDASHEEVVEKVK*SGSRVMFLLVDKETDKRHVEQKIQFKRETAS*,2,2,FALSE,TRUE,307.666666666667,300,275,348,29,47,56,-0.822958002685447,0.102718752273796,-0.730114445234021,0.0987772061752587,-0.712583208364737,0.0838457493440592,-0.748687076330443,0.0542715004725473,0.0526826425766272,0.0141936575287953,0.0681379464488697,0.014983780059329,0.0557729794807731,0.0109407096852779,0.0594667877850237,0.00751354277159471,stop,"N62T,K80*",-0.835969415248122,-1.36032347359905
NHERF3_PDZ2 abundance,2,MNGGVQTWTQPRLCYLVKEGGSYGFSLKTVQGKKGVYMTDITPQGVAMRAGVLADDHLIEVTGENVEDASHEEVVEKVKYSGSRVMFLLVDKETDKRHVEQKIQFKRETAS*,2,2,FALSE,FALSE,194.666666666667,259,204,121,43,11,11,-0.668569196636195,0.0932669396404998,-1.06194629632955,0.166135388134159,-0.963647406555179,0.187875209947065,-0.794527393790689,0.074634976851274,0.0740160582464525,0.012887607868206,0.0178014805169071,0.0252015238359414,0.0230125768812666,0.0245151143042066,0.0531204884768764,0.0103327360759574,missense,"N62T,K80Y",-0.893142467416807,-1.45256377024736
NHERF3_PDZ2 abundance,2,MNGGVQTWTQPRLCYLVKEGGSYGFSLKTVQGKKGVYMTDITPQGVAMRAGVLADDHLIEVTGENVEDASHEEVVEKVKWSGSRVMFLLVDKETDKRHVEQKIQFKRETAS*,2,2,FALSE,FALSE,261.333333333333,246,277,261,13,12,19,-0.99278477355814,0.142758182904673,-1.11588361167256,0.157407448205755,-0.937579813381063,0.123215505949327,-1.00136233687698,0.0802456043163692,0.0292160118823298,0.0197262983898117,0.00961958409177024,0.0238775591549988,0.0264140369593634,0.0160779179608075,0.0244855110392185,0.0111094916302985,missense,"N62T,K80W",-1.15111155765347,-1.86875889202114
NHERF3_PDZ2 abundance,2,MNGGVQTWTQPRLCYLVKEGGSYGFSLKTVQGKKGVYMTDITPQGVAMRAGVLADDHLIEVTGENVEDASHEEVVEKVKCSGSRVMFLLVDKETDKRHVEQKIQFKRETAS*,2,2,FALSE,FALSE,238.333333333333,227,241,247,16,4,23,-0.912481174047536,0.132054374915851,-1.32219229826739,0.261832287047826,-0.871165794703908,0.115418723778772,-0.932038396100694,0.082479126870954,0.0403123478925737,0.0182472482506282,-0.021675935431036,0.039718043802482,0.035080147084967,0.015060545811656,0.0340829680762067,0.0114187085691905,missense,"N62T,K80C",-1.0646492139758,-1.729264638571
NHERF3_PDZ2 abundance,2,MNGGVQTWTQPRLCYLVKEGGSYGFSLKTVQGKKGVYMTDITPQGVAMRAGVLADDHLIEVTGENVEDASHEEVVEKVKFSGSRVMFLLVDKETDKRHVEQKIQFKRETAS*,2,2,FALSE,FALSE,265.333333333333,302,259,235,19,22,29,-0.94561842418497,0.120196523195611,-0.937752532926519,0.123418686415403,-0.757897587241253,0.116651480397917,-0.876929804435745,0.0692781670261017,0.035733449011062,0.0166087325695215,0.036640766498225,0.0187217124685481,0.0498600802851053,0.0152214034864717,0.0417124007794058,0.00959111995349382,missense,"N62T,K80F",-0.995916566368476,-1.61837463770105
NHERF3_PDZ2 abundance,2,MNGGVQTWTQPRLCYLVKEGGSYGFSLKTVQGKKGVYMTDITPQGVAMRAGVLADDHLIEVTGENVEDASHEEVVEKVKQSGSRVMFLLVDKETDKRHVEQKIQFKRETAS*,2,2,FALSE,FALSE,74,,74,,2,6,7,,,-0.95139664905904,0.230035344342937,,,-0.95139664905904,0.230035344342937,,,0.034571053827157,0.0348946800478541,,,0.0314029415370573,0.031846924880462,missense,"N62T,K80Q",-1.08879325283945,-1.76821748825446
NHERF3_PDZ2 abundance,2,MNGGVQTWTQPRLCYLVKEGGSYGFSLKTVQGKKGVYMTDITPQGVAMRAGVLADDHLIEVRGENVEDASHEEVVEKVKNSGSRVMFLLVDKETDKRHVEQKIQFKRETAS*,2,2,FALSE,FALSE,481,583,459,401,73,54,28,-0.754496821762865,0.0673555888078413,-0.849223080505304,0.0837281444519728,-0.931121202234459,0.10238609085453,-0.820720862981946,0.0467035145771115,0.0621425954530206,0.00930718236958906,0.0500700372299637,0.0127009474130918,0.0272567963130325,0.0133599676144974,0.0494941698862469,0.00646580343833369,missense,"N62R,K80N",-0.925811538302918,-1.50527050314783
NHERF3_PDZ2 abundance,2,MNGGVQTWTQPRLCYLVKEGGSYGFSLKTVQGKKGVYMTDITPQGVAMRAGVLADDHLIEVRGENVEDASHEEVVEKVKTSGSRVMFLLVDKETDKRHVEQKIQFKRETAS*,2,2,FALSE,FALSE,697.666666666667,793,697,603,54,68,82,-0.914781919096147,0.0725472517485966,-0.889678121995395,0.0738209651866537,-0.713576882009159,0.0714066618311001,-0.837420406612417,0.0418992070256187,0.03999443138212,0.0100245653610569,0.0439333031852385,0.0111981007456481,0.05564331882474,0.00931758094835647,0.0471822246803625,0.00580067772849089,missense,"N62R,K80T",-0.946639576416008,-1.53887347415042
NHERF3_PDZ2 abundance,2,MNGGVQTWTQPRLCYLVKEGGSYGFSLKTVQGKKGVYMTDITPQGVAMRAGVLADDHLIEVRGENVEDASHEEVVEKVKRSGSRVMFLLVDKETDKRHVEQKIQFKRETAS*,2,2,FALSE,FALSE,1487,1724,1436,1301,118,145,84,-0.917639966127889,0.0490931954061958,-0.881661674037169,0.05084449041821,-0.942642536266781,0.0602873628243428,-0.911104259848136,0.030473188879561,0.0395995069903049,0.00678368834477687,0.0451493397357154,0.00771273749435062,0.0257534217016672,0.00786666634280468,0.0369811655970132,0.0042188184597786,missense,"N62R,K80R",-1.03853969880693,-1.68714078243307
NHERF3_PDZ2 abundance,2,MNGGVQTWTQPRLCYLVKEGGSYGFSLKTVQGKKGVYMTDITPQGVAMRAGVLADDHLIEVRGENVEDASHEEVVEKVKSSGSRVMFLLVDKETDKRHVEQKIQFKRETAS*,2,2,FALSE,FALSE,1121,1222,1077,1064,86,99,93,-0.910477817753901,0.0583916446268036,-0.906792701885171,0.0603080622903105,-0.887698921874961,0.060192215696788,-0.901830636520621,0.0344164330958122,0.0405891712817853,0.00806854627835468,0.0413371465332552,0.00914829216326494,0.0329228028429111,0.00785425095969809,0.0382650395439696,0.00476473544787872,missense,"N62R,K80S",-1.02697343182467,-1.66848031465868
NHERF3_PDZ2 abundance,2,MNGGVQTWTQPRLCYLVKEGGSYGFSLKTVQGKKGVYMTDITPQGVAMRAGVLADDHLIEVRGENVEDASHEEVVEKVKMSGSRVMFLLVDKETDKRHVEQKIQFKRETAS*,2,2,FALSE,FALSE,606.666666666667,655,614,551,64,70,77,-0.821170046349248,0.0707036314349283,-0.857393758807334,0.0746739372925224,-0.748221550453056,0.0697897192905545,-0.806664564705852,0.0413559812105358,0.052929702040948,0.00976981425898365,0.0488306050638431,0.011327490378398,0.0511226691489644,0.00910659232875105,0.0514401746472751,0.00572547158234196,missense,"N62R,K80M",-0.908280213932517,-1.47698629408038
NHERF3_PDZ2 abundance,2,MNGGVQTWTQPRLCYLVKEGGSYGFSLKTVQGKKGVYMTDITPQGVAMRAGVLADDHLIEVRGENVEDASHEEVVEKVKISGSRVMFLLVDKETDKRHVEQKIQFKRETAS*,2,2,FALSE,FALSE,410,471,381,378,25,42,38,-0.980197243152084,0.104307634644826,-0.903377358679103,0.101734430224166,-0.838520253395534,0.0921883134390683,-0.90151309106807,0.0571479263847045,0.0309553544245818,0.0144132089907117,0.0418552291295178,0.0154323693285615,0.0393399383417432,0.012029298820784,0.0383090016846677,0.00791176557605263,missense,"N62R,K80I",-1.02657738215202,-1.66784134685992
NHERF3_PDZ2 abundance,2,MNGGVQTWTQPRLCYLVKEGGSYGFSLKTVQGKKGVYMTDITPQGVAMRAGVLADDHLIEVRGENVEDASHEEVVEKVKQSGSRVMFLLVDKETDKRHVEQKIQFKRETAS*,2,2,FALSE,FALSE,206,272,200,146,34,19,49,-0.756138378184962,0.099463346640643,-0.908487315051274,0.138474057217371,-0.526475017543948,0.102996322326006,-0.700767085572848,0.0635642503792492,0.0619157655008096,0.0137438262014918,0.0410800861045417,0.0210055021558984,0.0800575222483166,0.0134395943746191,0.066101004584571,0.00880006467133574,missense,"N62R,K80Q",-0.776202548801726,-1.26389843974761
NHERF3_PDZ2 abundance,2,MNGGVQTWTQPRLCYLVKEGGSYGFSLKTVQGKKGVYMTDITPQGVAMRAGVLADDHLIEVRGENVEDASHEEVVEKVKHSGSRVMFLLVDKETDKRHVEQKIQFKRETAS*,2,2,FALSE,FALSE,233.333333333333,441,67,192,17,16,21,-1.07067004062456,0.123234336756072,-0.786127125063349,0.192005110075463,-0.88492276812848,0.133277720770104,-0.948908152408106,0.0818492515896287,0.018453840586354,0.0170284970658677,0.0596412324032513,0.0291257715320824,0.0332850524789339,0.0173908977123902,0.0317474580118361,0.0113315063576098,missense,"N62R,K80H",-1.0856895450833,-1.76321011304398
NHERF3_PDZ2 abundance,2,MNGGVQTWTQPRLCYLVKEGGSYGFSLKTVQGKKGVYMTDITPQGVAMRAGVLADDHLIEVRGENVEDASHEEVVEKVKPSGSRVMFLLVDKETDKRHVEQKIQFKRETAS*,2,2,FALSE,FALSE,543.666666666667,496,600,535,43,59,44,-0.823231211698936,0.0903857074327904,-0.883115043578088,0.0782793833571276,-0.846289179341791,0.0891369795298728,-0.85403565528346,0.049298858328712,0.0526448906074357,0.0124894797532134,0.0449288742013145,0.0118744101885409,0.0383262010442729,0.0116311419826078,0.0448819495734726,0.0068251122120888,missense,"N62R,K80P",-0.967362480001679,-1.57230682608197
NHERF3_PDZ2 abundance,2,MNGGVQTWTQPRLCYLVKEGGSYGFSLKTVQGKKGVYMTDITPQGVAMRAGVLADDHLIEVRGENVEDASHEEVVEKVKLSGSRVMFLLVDKETDKRHVEQKIQFKRETAS*,2,2,FALSE,FALSE,628.333333333333,683,650,552,58,59,54,-0.831341648412608,0.073222350239626,-0.865623113491476,0.0804487535947312,-0.825286452061559,0.0797018924850439,-0.840056055212716,0.0447909627766905,0.0515241920146804,0.0101178503413333,0.0475822721195136,0.0122034877942573,0.0410667662317716,0.0103999937249995,0.046817335957611,0.00620102285128095,missense,"N62R,K80L",-0.949926815319925,-1.54417694982907
NHERF3_PDZ2 abundance,2,MNGGVQTWTQPRLCYLVKEGGSYGFSLKTVQGKKGVYMTDITPQGVAMRAGVLADDHLIEVRGENVEDASHEEVVEKVKESGSRVMFLLVDKETDKRHVEQKIQFKRETAS*,2,2,FALSE,FALSE,515.666666666667,566,466,515,51,39,79,-0.845669853795718,0.0766848933934627,-0.935079683610464,0.0942036836157035,-0.729158958922156,0.0690772733694782,-0.816537347534659,0.0450694583587828,0.0495443233372648,0.0105963038915987,0.0370462181994246,0.014290010122091,0.053610073476795,0.0090136279978227,0.0500733508923943,0.00623957878670804,missense,"N62R,K80E",-0.920593765822968,-1.4968523959603
NHERF3_PDZ2 abundance,2,MNGGVQTWTQPRLCYLVKEGGSYGFSLKTVQGKKGVYMTDITPQGVAMRAGVLADDHLIEVRGENVEDASHEEVVEKVKDSGSRVMFLLVDKETDKRHVEQKIQFKRETAS*,2,2,FALSE,FALSE,374,380,325,417,54,27,24,-0.691912563194735,0.0836386766153226,-0.996074316832958,0.127481209180526,-0.962487659546699,0.109971701639628,-0.83499494334226,0.0590105965192924,0.0707904763233203,0.0115571763262393,0.0277937782449707,0.0193379674726695,0.0231639078124994,0.0143497848209096,0.0475180145859775,0.00816964036491492,missense,"N62R,K80D",-0.943614485278754,-1.53399293527232
NHERF3_PDZ2 abundance,2,MNGGVQTWTQPRLCYLVKEGGSYGFSLKTVQGKKGVYMTDITPQGVAMRAGVLADDHLIEVRGENVEDASHEEVVEKVKASGSRVMFLLVDKETDKRHVEQKIQFKRETAS*,2,2,FALSE,FALSE,703,779,671,659,86,47,49,-0.766007632595109,0.0653523395908338,-0.963417508600569,0.0849358517248591,-0.914576514110196,0.0781669318569875,-0.862349297581745,0.0431763936075882,0.0605520338153935,0.00903037377620542,0.0327475773140151,0.0128841477773628,0.029415649099454,0.0101997026101693,0.0437309788715017,0.00597749605721554,missense,"N62R,K80A",-0.977731437530035,-1.58903561144622
NHERF3_PDZ2 abundance,2,MNGGVQTWTQPRLCYLVKEGGSYGFSLKTVQGKKGVYMTDITPQGVAMRAGVLADDHLIEVRGENVEDASHEEVVEKVKGSGSRVMFLLVDKETDKRHVEQKIQFKRETAS*,2,2,FALSE,FALSE,1074.33333333333,1198,974,1051,238,111,104,-0.6294549888877,0.0475245340063159,-0.851308667922275,0.0643175227751242,-0.849884656732742,0.0552809169704565,-0.753758886588774,0.0314390937601474,0.0794208519866693,0.00656693101278368,0.0497536688656373,0.00975649800737867,0.0378570410138346,0.00721339445876832,0.0587646280331542,0.00435254182416668,missense,"N62R,K80G",-0.842295088553956,-1.37052901554753
NHERF3_PDZ2 abundance,2,MNGGVQTWTQPRLCYLVKEGGSYGFSLKTVQGKKGVYMTDITPQGVAMRAGVLADDHLIEVRGENVEDASHEEVVEKVKVSGSRVMFLLVDKETDKRHVEQKIQFKRETAS*,2,2,FALSE,FALSE,1150.66666666667,1265,1195,992,84,121,75,-0.915268192134039,0.0588662286463658,-0.880948812728593,0.0586360747459813,-0.914737878526815,0.0634349107618485,-0.903052826940585,0.0347536330380711,0.0399272382668169,0.00813412420734227,0.0452574755848055,0.00889466387596842,0.0293945932767132,0.00827737777986794,0.0380958350827796,0.0048114186272027,missense,"N62R,K80V",-1.02849777459785,-1.67093961714925
NHERF3_PDZ2 abundance,2,MNGGVQTWTQPRLCYLVKEGGSYGFSLKTVQGKKGVYMTDITPQGVAMRAGVLADDHLIEVRGENVEDASHEEVVEKVK*SGSRVMFLLVDKETDKRHVEQKIQFKRETAS*,2,2,FALSE,TRUE,419,468,381,408,52,41,20,-0.787661534923183,0.0783464219906747,-0.865162065393625,0.0952212351061269,-1.0440896904359,0.115662672341378,-0.867314347043748,0.053609118076933,0.0575599017362632,0.0108258935951444,0.0476522097454343,0.0144443652443091,0.0125159723277281,0.0150923777223072,0.043043599470324,0.00742184015756588,stop,"N62R,K80*",-0.983923956422544,-1.5990263283658
NHERF3_PDZ2 abundance,2,MNGGVQTWTQPRLCYLVKEGGSYGFSLKTVQGKKGVYMTDITPQGVAMRAGVLADDHLIEVRGENVEDASHEEVVEKVKYSGSRVMFLLVDKETDKRHVEQKIQFKRETAS*,2,2,FALSE,FALSE,553,756,529,374,75,23,31,-0.802117838270344,0.0666007903627734,-1.11115503529152,0.117330498795974,-0.933691371218535,0.104067494788049,-0.890733669317271,0.0506096304715173,0.055562332506693,0.0092028844649182,0.0103368745601964,0.0177981789147888,0.0269214248372348,0.0135793675536026,0.0398013438103227,0.00700658024730121,missense,"N62R,K80Y",-1.01313305025704,-1.64615089803497
NHERF3_PDZ2 abundance,2,MNGGVQTWTQPRLCYLVKEGGSYGFSLKTVQGKKGVYMTDITPQGVAMRAGVLADDHLIEVRGENVEDASHEEVVEKVKWSGSRVMFLLVDKETDKRHVEQKIQFKRETAS*,2,2,FALSE,FALSE,389.333333333333,397,411,360,28,26,43,-0.913584678188416,0.100456870392232,-1.01015223246743,0.110765828419024,-0.77563718310088,0.0912540981920249,-0.884667848447931,0.0576692202313816,0.040159865901598,0.0138811111233257,0.0256582613607772,0.0168023664100731,0.0475453085792921,0.0119073966625778,0.0406411179855304,0.00798393538118928,missense,"N62R,K80W",-1.00556762505444,-1.63394519904763
NHERF3_PDZ2 abundance,2,MNGGVQTWTQPRLCYLVKEGGSYGFSLKTVQGKKGVYMTDITPQGVAMRAGVLADDHLIEVRGENVEDASHEEVVEKVKCSGSRVMFLLVDKETDKRHVEQKIQFKRETAS*,2,2,FALSE,FALSE,545.666666666667,502,593,542,42,40,36,-0.866910203424367,0.083369924814328,-0.996911506021729,0.0924137205769385,-0.887721914235368,0.0931476276816783,-0.913746515532675,0.0515560027664209,0.0466093358909868,0.011520040253817,0.0276667827653624,0.0140184858147564,0.0329198026581413,0.0121544760504881,0.0366153621656281,0.00713759944989738,missense,"N62R,K80C",-1.04183517821163,-1.69245755294571
NHERF3_PDZ2 abundance,2,MNGGVQTWTQPRLCYLVKEGGSYGFSLKTVQGKKGVYMTDITPQGVAMRAGVLADDHLIEVRGENVEDASHEEVVEKVKFSGSRVMFLLVDKETDKRHVEQKIQFKRETAS*,2,2,FALSE,FALSE,630.666666666667,784,485,623,54,25,48,-0.921163797652091,0.0727771972037886,-1.03894995772399,0.114901342607599,-0.918793164150355,0.0785439484383447,-0.941174271372366,0.0484135603913552,0.039112584624753,0.0100563391800437,0.0212898569670787,0.0174296936795232,0.0288654346366494,0.0102488980553222,0.0328181644681991,0.00670254836439677,missense,"N62R,K80F",-1.07604367855312,-1.74764792847583
NHERF3_PDZ2 abundance,2,MNGGVQTWTQPRLCYLVKEGGSYGFSLKTVQGKKGVYMTDITPQGVAMRAGVLADDHLIEVSGENVEDASHEEVVEKVKNSGSRVMFLLVDKETDKRHVEQKIQFKRETAS*,2,2,FALSE,FALSE,194.666666666667,203,164,217,9,32,33,-1.0307808151201,0.16974684310028,-0.74298279389164,0.120718609014223,-0.735109133145001,0.106298335277469,-0.791418858512461,0.0722014564513039,0.0239657261317505,0.0234555862900037,0.0661859120324436,0.0183121304658879,0.0528336581038244,0.0138704613578782,0.0535508453412825,0.0099958307121565,missense,"N62S,K80N",-0.889265433847298,-1.44630874776733
NHERF3_PDZ2 abundance,2,MNGGVQTWTQPRLCYLVKEGGSYGFSLKTVQGKKGVYMTDITPQGVAMRAGVLADDHLIEVSGENVEDASHEEVVEKVKTSGSRVMFLLVDKETDKRHVEQKIQFKRETAS*,2,2,FALSE,FALSE,432.333333333333,551,357,389,52,39,21,-0.842033421506159,0.0823049993380519,-0.924047468454857,0.107799083477968,-1.03125303417344,0.119606053607432,-0.908851908747504,0.0573938565482344,0.0500468048550217,0.0113728890553322,0.0387197245867739,0.0163523328911047,0.0141909782832596,0.0156069343927142,0.0372929892279041,0.00794581303717712,missense,"N62S,K80T",-1.03573051697502,-1.68260858141029
NHERF3_PDZ2 abundance,2,MNGGVQTWTQPRLCYLVKEGGSYGFSLKTVQGKKGVYMTDITPQGVAMRAGVLADDHLIEVSGENVEDASHEEVVEKVKRSGSRVMFLLVDKETDKRHVEQKIQFKRETAS*,2,2,FALSE,FALSE,1171,1178,1321,1014,209,122,118,-0.669139666787578,0.0441684355951857,-0.905057219432548,0.0551215466110796,-0.819728329895987,0.0551586707167402,-0.77777027226,0.029230290315886,0.0739372307901225,0.00610318597669188,0.0416004065339561,0.00836153565109987,0.0417920242381054,0.00719744301480741,0.0554404049754692,0.00404674708829239,missense,"N62S,K80R",-0.872242616880171,-1.41884494047915
NHERF3_PDZ2 abundance,2,MNGGVQTWTQPRLCYLVKEGGSYGFSLKTVQGKKGVYMTDITPQGVAMRAGVLADDHLIEVSGENVEDASHEEVVEKVKSSGSRVMFLLVDKETDKRHVEQKIQFKRETAS*,2,2,FALSE,FALSE,1009.66666666667,1173,952,904,138,77,72,-0.763308401036276,0.0493974605120001,-0.92876021044649,0.0676617200452133,-0.903718522576764,0.0646760343352884,-0.843679367903809,0.0339556705005194,0.0609250131155594,0.00682573163886047,0.0380048360794627,0.0102637882852705,0.03083246669679,0.00843932722640268,0.0463157114467287,0.0047009458080652,missense,"N62S,K80S",-0.954445890601002,-1.55146781202186
NHERF3_PDZ2 abundance,2,MNGGVQTWTQPRLCYLVKEGGSYGFSLKTVQGKKGVYMTDITPQGVAMRAGVLADDHLIEVSGENVEDASHEEVVEKVKMSGSRVMFLLVDKETDKRHVEQKIQFKRETAS*,2,2,FALSE,FALSE,284,313,219,320,23,31,33,-0.912777768182006,0.113189959467568,-0.799118700439855,0.114252983481187,-0.843747364894621,0.0977258337152228,-0.851339405876833,0.0620930318909669,0.0402713645718409,0.0156405669346387,0.0576705053944273,0.0173313423399199,0.0386578726454917,0.0127518685657229,0.0452552280909853,0.00859638386388023,missense,"N62S,K80M",-0.963999658439229,-1.56688140891899
NHERF3_PDZ2 abundance,2,MNGGVQTWTQPRLCYLVKEGGSYGFSLKTVQGKKGVYMTDITPQGVAMRAGVLADDHLIEVSGENVEDASHEEVVEKVKISGSRVMFLLVDKETDKRHVEQKIQFKRETAS*,2,2,FALSE,FALSE,465.666666666667,519,500,378,27,42,26,-0.990827792190322,0.099703606610204,-0.932555941910644,0.0922660528274257,-0.944355986035412,0.105598392909887,-0.955042704564525,0.0570043176894916,0.0294864271931682,0.0137770252780999,0.0374290513653026,0.0139960856966904,0.0255298402246628,0.013779128567605,0.0308981684287123,0.00789188386899717,missense,"N62S,K80I",-1.09334069345885,-1.7755541137417
NHERF3_PDZ2 abundance,2,MNGGVQTWTQPRLCYLVKEGGSYGFSLKTVQGKKGVYMTDITPQGVAMRAGVLADDHLIEVSGENVEDASHEEVVEKVKQSGSRVMFLLVDKETDKRHVEQKIQFKRETAS*,2,2,FALSE,FALSE,217.333333333333,185,240,227,30,34,25,-0.713167012558979,0.11131766400887,-0.794285919825179,0.105125642124169,-0.798329811443196,0.119789117778444,-0.768278855356279,0.0644323587185235,0.0678535405782766,0.0153818535065138,0.0584036028833036,0.0159467913821076,0.0445842346950287,0.0156308217330324,0.0567544310526588,0.0089202487289115,missense,"N62S,K80Q",-0.860404712959419,-1.39974622652345
NHERF3_PDZ2 abundance,2,MNGGVQTWTQPRLCYLVKEGGSYGFSLKTVQGKKGVYMTDITPQGVAMRAGVLADDHLIEVSGENVEDASHEEVVEKVKHSGSRVMFLLVDKETDKRHVEQKIQFKRETAS*,2,2,FALSE,FALSE,211.333333333333,121,253,260,18,21,30,-0.744431861752874,0.147627902343812,-0.943871220541249,0.124050111591066,-0.759192917839517,0.116873032393122,-0.820709230180014,0.0737053087207097,0.063533369700765,0.0203991952898463,0.0357126063181509,0.0188174950516196,0.049691057572172,0.0152503129550934,0.0494957803734108,0.0102040294582748,missense,"N62S,K80H",-0.925797029616491,-1.50524709551977
NHERF3_PDZ2 abundance,2,MNGGVQTWTQPRLCYLVKEGGSYGFSLKTVQGKKGVYMTDITPQGVAMRAGVLADDHLIEVSGENVEDASHEEVVEKVKPSGSRVMFLLVDKETDKRHVEQKIQFKRETAS*,2,2,FALSE,FALSE,313.666666666667,380,280,281,41,29,20,-0.781037106879993,0.0884002929976782,-0.879458164720665,0.110081750529732,-0.931771127197998,0.121314993711071,-0.846991004502123,0.0599292047239353,0.0584752639353539,0.0122151355665785,0.045483595990125,0.0166985967952652,0.0271719901016393,0.0158299274208607,0.0458572365011539,0.00829681580646022,missense,"N62S,K80P",-0.958576236604023,-1.55813151679407
NHERF3_PDZ2 abundance,2,MNGGVQTWTQPRLCYLVKEGGSYGFSLKTVQGKKGVYMTDITPQGVAMRAGVLADDHLIEVSGENVEDASHEEVVEKVKLSGSRVMFLLVDKETDKRHVEQKIQFKRETAS*,2,2,FALSE,FALSE,759,740,786,751,99,90,53,-0.766677134004962,0.0647066805989894,-0.817239461867326,0.0703919687376301,-0.936616227320515,0.074124469672475,-0.83273872057767,0.0400752677129467,0.0604595222387228,0.00894115674029167,0.054921718358934,0.0106779470522421,0.0265397716021773,0.00967221725139478,0.0478303742240267,0.00554816497466559,missense,"N62S,K80L",-0.940800474622393,-1.5294529436527
NHERF3_PDZ2 abundance,2,MNGGVQTWTQPRLCYLVKEGGSYGFSLKTVQGKKGVYMTDITPQGVAMRAGVLADDHLIEVSGENVEDASHEEVVEKVKESGSRVMFLLVDKETDKRHVEQKIQFKRETAS*,2,2,FALSE,FALSE,458,457,510,407,92,44,34,-0.612500293176992,0.0690596071326247,-0.931452595780545,0.0901950223082607,-0.803772083258766,0.100150290967011,-0.747305754014838,0.0480957664144371,0.0817636485948415,0.00954264329555805,0.037596420907152,0.013681925507342,0.0438740935557542,0.0130682266774184,0.0596580230412684,0.00665855181708671,missense,"N62S,K80E",-0.834246599674684,-1.35754396448529
NHERF3_PDZ2 abundance,2,MNGGVQTWTQPRLCYLVKEGGSYGFSLKTVQGKKGVYMTDITPQGVAMRAGVLADDHLIEVSGENVEDASHEEVVEKVKDSGSRVMFLLVDKETDKRHVEQKIQFKRETAS*,2,2,FALSE,FALSE,293,353,251,275,37,15,22,-0.800483016738429,0.0913457338896812,-1.01049230436239,0.145078106686221,-0.858120275885279,0.120909579132395,-0.859527585231411,0.0651274768301217,0.0557882318330677,0.0126221360252772,0.0256066749404313,0.0220072881809719,0.0367824067129748,0.0157770264301465,0.0441216269326162,0.00901648339383375,missense,"N62S,K80D",-0.974212135824706,-1.58335773662617
NHERF3_PDZ2 abundance,2,MNGGVQTWTQPRLCYLVKEGGSYGFSLKTVQGKKGVYMTDITPQGVAMRAGVLADDHLIEVSGENVEDASHEEVVEKVKASGSRVMFLLVDKETDKRHVEQKIQFKRETAS*,2,2,FALSE,FALSE,494,495,483,504,68,64,47,-0.741543930091263,0.0719897033464431,-0.820276524295655,0.0793740218407519,-0.854443580579493,0.0821481964003213,-0.800013239493777,0.0447273738490483,0.0639324235450156,0.00994752342956224,0.0544610181912071,0.0120404588440779,0.0372621645570698,0.0107192025238759,0.0523610081608795,0.0061922193702001,missense,"N62S,K80A",-0.899984534835821,-1.46360243801964
NHERF3_PDZ2 abundance,2,MNGGVQTWTQPRLCYLVKEGGSYGFSLKTVQGKKGVYMTDITPQGVAMRAGVLADDHLIEVSGENVEDASHEEVVEKVKGSGSRVMFLLVDKETDKRHVEQKIQFKRETAS*,2,2,FALSE,FALSE,1079.33333333333,1144,1134,960,188,146,93,-0.663967164179791,0.0455759666430773,-0.817636044802633,0.0531709484037266,-0.847861241166283,0.0589701791850744,-0.759483234761261,0.0298447358721413,0.0746519662104482,0.00629767834748771,0.0548615596268943,0.00806564416302476,0.0381210687368675,0.00769479211051297,0.0579721285728669,0.00413181315294037,missense,"N62S,K80G",-0.849434621498533,-1.38204760012117
NHERF3_PDZ2 abundance,2,MNGGVQTWTQPRLCYLVKEGGSYGFSLKTVQGKKGVYMTDITPQGVAMRAGVLADDHLIEVSGENVEDASHEEVVEKVKVSGSRVMFLLVDKETDKRHVEQKIQFKRETAS*,2,2,FALSE,FALSE,1042.66666666667,981,1071,1076,95,104,108,-0.816415971092891,0.0580084596734557,-0.873776952658519,0.0631242732945002,-0.842964973191397,0.0545240352066355,-0.842787283772476,0.0336238417087414,0.05358661924994,0.00801559785484278,0.0463453943270668,0.00957549078449918,0.0387599639327913,0.0071146318654487,0.0464392147996537,0.00465500623023591,missense,"N62S,K80V",-0.953333263651509,-1.54967275235673
NHERF3_PDZ2 abundance,2,MNGGVQTWTQPRLCYLVKEGGSYGFSLKTVQGKKGVYMTDITPQGVAMRAGVLADDHLIEVSGENVEDASHEEVVEKVK*SGSRVMFLLVDKETDKRHVEQKIQFKRETAS*,2,2,FALSE,TRUE,339.333333333333,324,339,355,43,133,47,-0.731783358915337,0.0881117300762874,-0.531309699810469,0.0702646020037297,-0.751600664389939,0.0897015245076239,-0.648069903622174,0.0468481898586417,0.0652811374019289,0.0121752619973317,0.0982951729540623,0.0106586264498325,0.05068174155435,0.0117048072876969,0.0733965930072493,0.00648583280745569,stop,"N62S,K80*",-0.710477464427662,-1.15786069906495
NHERF3_PDZ2 abundance,2,MNGGVQTWTQPRLCYLVKEGGSYGFSLKTVQGKKGVYMTDITPQGVAMRAGVLADDHLIEVSGENVEDASHEEVVEKVKYSGSRVMFLLVDKETDKRHVEQKIQFKRETAS*,2,2,FALSE,FALSE,345,447,287,301,42,39,27,-0.835360228889852,0.0854706936851596,-0.809714345423576,0.102093627596,-0.880888146756219,0.106159066832752,-0.840271730805249,0.0557657747556858,0.0509689053334922,0.0118103240943008,0.0560632235105774,0.0154868569439319,0.0338115147202431,0.0138522887536151,0.0467874770486961,0.00772041550666004,missense,"N62S,K80Y",-0.950195810662597,-1.54461093418471
NHERF3_PDZ2 abundance,2,MNGGVQTWTQPRLCYLVKEGGSYGFSLKTVQGKKGVYMTDITPQGVAMRAGVLADDHLIEVSGENVEDASHEEVVEKVKWSGSRVMFLLVDKETDKRHVEQKIQFKRETAS*,2,2,FALSE,FALSE,422.666666666667,508,371,389,44,28,28,-0.857902410427851,0.0826049076197521,-0.966651120282742,0.110932555585879,-0.925651936923281,0.103108051129736,-0.905155972858198,0.055738733238168,0.0478540310031514,0.011414330324295,0.0322570620613667,0.0168276577024147,0.0279704597298363,0.0134541734369407,0.0378046679569529,0.00771667178119254,missense,"N62S,K80W",-1.03112086444382,-1.67517158616874
NHERF3_PDZ2 abundance,2,MNGGVQTWTQPRLCYLVKEGGSYGFSLKTVQGKKGVYMTDITPQGVAMRAGVLADDHLIEVSGENVEDASHEEVVEKVKCSGSRVMFLLVDKETDKRHVEQKIQFKRETAS*,2,2,FALSE,FALSE,420,394,384,482,34,43,24,-0.843479758940915,0.0939235786052595,-0.864115426767431,0.0926937603292777,-1.0259932906393,0.10680868710171,-0.901451651922164,0.0561301751585044,0.0498469502251167,0.0129783421146757,0.0478109771735054,0.0140609657979367,0.0148773020083887,0.0139370552065832,0.0383175075421913,0.00777086441610099,missense,"N62S,K80C",-1.02650075389792,-1.6677177184612
NHERF3_PDZ2 abundance,2,MNGGVQTWTQPRLCYLVKEGGSYGFSLKTVQGKKGVYMTDITPQGVAMRAGVLADDHLIEVSGENVEDASHEEVVEKVKFSGSRVMFLLVDKETDKRHVEQKIQFKRETAS*,2,2,FALSE,FALSE,337.666666666667,311,326,376,22,27,32,-0.96064937546867,0.127516768653019,-0.97068046576638,0.122312600882668,-0.889552762862087,0.0975934507397717,-0.931531916887241,0.0654652074471889,0.0336564750396086,0.0176202426857291,0.031645839808302,0.0185539273793454,0.0326809022552071,0.0127345944198895,0.0341530868899499,0.00906324004169711,missense,"N62S,K80F",-1.06401752196105,-1.7282454965693
NHERF3_PDZ2 abundance,2,MNGGVQTWTQPRLCYLVKEGGSYGFSLKTVQGKKGVYMTDITPQGVAMRAGVLADDHLIEVMGENVEDASHEEVVEKVKNSGSRVMFLLVDKETDKRHVEQKIQFKRETAS*,2,2,FALSE,FALSE,203.666666666667,225,202,184,14,42,14,-0.949681891484853,0.140635467578528,-0.696339220497196,0.108887168321366,-0.925846552204608,0.144352937573592,-0.826596520605472,0.0739438130963165,0.035171959877313,0.0194329819923334,0.0732614011253774,0.0165173874073303,0.027945065129514,0.018836060200607,0.0486807225984216,0.0102370488664675,missense,"N62M,K80N",-0.933139787722798,-1.5170935539517
NHERF3_PDZ2 abundance,2,MNGGVQTWTQPRLCYLVKEGGSYGFSLKTVQGKKGVYMTDITPQGVAMRAGVLADDHLIEVMGENVEDASHEEVVEKVKTSGSRVMFLLVDKETDKRHVEQKIQFKRETAS*,2,2,FALSE,FALSE,254,231,257,274,13,40,17,-0.974317241415161,0.143684093105901,-0.772829563271977,0.100588561047965,-0.979675019976415,0.128240125419061,-0.880179853848624,0.0693245962292169,0.0317678519391559,0.019854240484198,0.0616583753142761,0.0152585493514859,0.0209211951861726,0.0167335612501503,0.0412624521864824,0.00959754778026145,missense,"N62M,K80T",-0.999970099479246,-1.62491441618809
NHERF3_PDZ2 abundance,2,MNGGVQTWTQPRLCYLVKEGGSYGFSLKTVQGKKGVYMTDITPQGVAMRAGVLADDHLIEVMGENVEDASHEEVVEKVKRSGSRVMFLLVDKETDKRHVEQKIQFKRETAS*,2,2,FALSE,FALSE,571.666666666667,608,605,502,94,75,45,-0.684591394115469,0.063987942805506,-0.836091402948339,0.0732611581009568,-0.870671424686866,0.0832009068724179,-0.780429848871897,0.0417025788857931,0.0718021140654195,0.00884184168955475,0.0520620167153368,0.0111131821032555,0.0351446555290549,0.0108565666687248,0.055072203572268,0.00577345581780452,missense,"N62M,K80R",-0.875559699326437,-1.42419656431669
NHERF3_PDZ2 abundance,2,MNGGVQTWTQPRLCYLVKEGGSYGFSLKTVQGKKGVYMTDITPQGVAMRAGVLADDHLIEVMGENVEDASHEEVVEKVKSSGSRVMFLLVDKETDKRHVEQKIQFKRETAS*,2,2,FALSE,FALSE,618.333333333333,841,546,468,80,81,26,-0.820567970993418,0.0641286013523984,-0.766083068958385,0.0757573840762906,-1.00306663236353,0.103224623370292,-0.835499844595649,0.04422644355597,0.0530128966983792,0.00886127786064226,0.0626817691809442,0.0114918413348845,0.017868913559494,0.0134693845007247,0.0474481142307314,0.00612286876905844,missense,"N62M,K80S",-0.944244209227002,-1.53500890208868
NHERF3_PDZ2 abundance,2,MNGGVQTWTQPRLCYLVKEGGSYGFSLKTVQGKKGVYMTDITPQGVAMRAGVLADDHLIEVMGENVEDASHEEVVEKVKMSGSRVMFLLVDKETDKRHVEQKIQFKRETAS*,2,2,FALSE,FALSE,228,242,224,218,21,18,11,-0.85739718866493,0.119415946140721,-0.953825774657441,0.140023114555955,-1.03637232090372,0.15645631988408,-0.932898024089495,0.0785720259636349,0.0479238424496521,0.0165008725814794,0.0342025732321668,0.021240482829673,0.0135229822268122,0.0204153840554825,0.0339639580690155,0.0108777953914734,missense,"N62M,K80M",-1.06572136091047,-1.73099438969594
NHERF3_PDZ2 abundance,2,MNGGVQTWTQPRLCYLVKEGGSYGFSLKTVQGKKGVYMTDITPQGVAMRAGVLADDHLIEVMGENVEDASHEEVVEKVKISGSRVMFLLVDKETDKRHVEQKIQFKRETAS*,2,2,FALSE,FALSE,214.666666666667,257,182,205,17,11,20,-0.932707937404873,0.128814882837488,-1.03097268068398,0.170708351568669,-0.858947704260962,0.124698258996353,-0.924076085671696,0.079332356354312,0.037517417603265,0.0177996158552796,0.0224999515756238,0.0258952089579977,0.0366744387633229,0.0162713967089776,0.0351852991237746,0.0109830582801194,missense,"N62M,K80I",-1.05471844528217,-1.71324280633536
NHERF3_PDZ2 abundance,2,MNGGVQTWTQPRLCYLVKEGGSYGFSLKTVQGKKGVYMTDITPQGVAMRAGVLADDHLIEVMGENVEDASHEEVVEKVKQSGSRVMFLLVDKETDKRHVEQKIQFKRETAS*,2,2,FALSE,FALSE,201.333333333333,219,176,209,16,15,7,-0.905135889646726,0.133683559196159,-0.937889078903983,0.152043687318511,-1.14665669227583,0.19053983837729,-0.968795256695115,0.088820516742509,0.0413273178851882,0.0184723686226548,0.0366200534716724,0.0230639158405412,-0.000867601666169449,0.0248628114302064,0.0289942153824161,0.0122966335135245,missense,"N62M,K80Q",-1.11049317895585,-1.8032271220994
NHERF3_PDZ2 abundance,2,MNGGVQTWTQPRLCYLVKEGGSYGFSLKTVQGKKGVYMTDITPQGVAMRAGVLADDHLIEVMGENVEDASHEEVVEKVKHSGSRVMFLLVDKETDKRHVEQKIQFKRETAS*,2,2,FALSE,FALSE,142,192,125,109,17,8,10,-0.851811389621658,0.132243095934411,-1.0154696850852,0.198003812753014,-0.875493437604314,0.174560554669585,-0.894679961123555,0.0930461711010042,0.048695687092328,0.0182733256848515,0.0248516426722595,0.0300357308743445,0.0345154495902782,0.0227777360937418,0.0392550049028383,0.0128816483829142,missense,"N62M,K80H",-1.01805495219433,-1.65409166169107
NHERF3_PDZ2 abundance,2,MNGGVQTWTQPRLCYLVKEGGSYGFSLKTVQGKKGVYMTDITPQGVAMRAGVLADDHLIEVMGENVEDASHEEVVEKVKPSGSRVMFLLVDKETDKRHVEQKIQFKRETAS*,2,2,FALSE,FALSE,192.333333333333,191,171,215,6,19,19,-1.04913106204208,0.207138031748264,-0.865696581135446,0.134850669718256,-0.872225368643867,0.128287355323907,-0.899293235378377,0.0848005982069064,0.0214300925243143,0.0286222935806982,0.0475711276150136,0.0204558607613026,0.0349418873525672,0.0167397240989701,0.0386163265333645,0.0117401014553984,missense,"N62M,K80P",-1.02380872931134,-1.66337453339355
NHERF3_PDZ2 abundance,2,MNGGVQTWTQPRLCYLVKEGGSYGFSLKTVQGKKGVYMTDITPQGVAMRAGVLADDHLIEVMGENVEDASHEEVVEKVKLSGSRVMFLLVDKETDKRHVEQKIQFKRETAS*,2,2,FALSE,FALSE,303,394,289,226,73,26,19,-0.633866754752345,0.0750224475291713,-0.92155831510587,0.115106358044176,-0.883567004524893,0.127454828330014,-0.751706131846268,0.0563700619163516,0.0788112350239058,0.0103665874402635,0.039097310952691,0.0174607930224727,0.0334619608625402,0.0166310908502174,0.0590488188224842,0.00780407520628976,missense,"N62M,K80L",-0.839734847689904,-1.36639844410114
NHERF3_PDZ2 abundance,2,MNGGVQTWTQPRLCYLVKEGGSYGFSLKTVQGKKGVYMTDITPQGVAMRAGVLADDHLIEVMGENVEDASHEEVVEKVKESGSRVMFLLVDKETDKRHVEQKIQFKRETAS*,2,2,FALSE,FALSE,177.333333333333,202,184,146,16,18,8,-0.882717509483384,0.13465651626083,-0.900547639533661,0.14200267495266,-1.01418900995597,0.18460123793487,-0.918084486950985,0.0863590679656031,0.0444250853652746,0.0186068116436268,0.0422844768370279,0.0215407676701427,0.0164175972411245,0.0240879062753753,0.0360147977163383,0.0119558616442314,missense,"N62M,K80E",-1.04724559157582,-1.70118645781912
NHERF3_PDZ2 abundance,2,MNGGVQTWTQPRLCYLVKEGGSYGFSLKTVQGKKGVYMTDITPQGVAMRAGVLADDHLIEVMGENVEDASHEEVVEKVKDSGSRVMFLLVDKETDKRHVEQKIQFKRETAS*,2,2,FALSE,FALSE,228.333333333333,236,261,188,11,17,13,-1.02983288409353,0.154851236357428,-1.01071224471475,0.141665104415719,-0.951576478696593,0.148226307180307,-0.996891044434277,0.085421465755463,0.0240967110595686,0.0213973142012997,0.0255733115968668,0.0214895606875212,0.0245876658794077,0.0193414813185812,0.0251045329332157,0.0118260566038826,missense,"N62M,K80D",-1.14553486337534,-1.85976171739044
NHERF3_PDZ2 abundance,2,MNGGVQTWTQPRLCYLVKEGGSYGFSLKTVQGKKGVYMTDITPQGVAMRAGVLADDHLIEVMGENVEDASHEEVVEKVKASGSRVMFLLVDKETDKRHVEQKIQFKRETAS*,2,2,FALSE,FALSE,247.666666666667,285,217,241,23,22,20,-0.87744072225776,0.111871638819818,-0.8905224674284,0.125147896360644,-0.894802924186196,0.123015112809607,-0.886889095511682,0.0690339716537583,0.0451542308141328,0.0154584016398596,0.0438052221556961,0.0189840209757348,0.0319958288758489,0.0160517694299428,0.0403336005099777,0.0095573126631342,missense,"N62M,K80A",-1.00833801324745,-1.63841481224932
NHERF3_PDZ2 abundance,2,MNGGVQTWTQPRLCYLVKEGGSYGFSLKTVQGKKGVYMTDITPQGVAMRAGVLADDHLIEVMGENVEDASHEEVVEKVKGSGSRVMFLLVDKETDKRHVEQKIQFKRETAS*,2,2,FALSE,FALSE,623,638,655,576,39,37,37,-0.940091814063313,0.0863857855464989,-1.04792172840559,0.0960120835141764,-0.954144071495269,0.0887420328386654,-0.976581718465314,0.0520251756909467,0.0364971149398779,0.0119367713125518,0.0199289049434167,0.0145643311662593,0.0242526305601447,0.0115796069063103,0.0279162294590423,0.00720255344610174,missense,"N62M,K80G",-1.12020462533453,-1.81889511009155
NHERF3_PDZ2 abundance,2,MNGGVQTWTQPRLCYLVKEGGSYGFSLKTVQGKKGVYMTDITPQGVAMRAGVLADDHLIEVMGENVEDASHEEVVEKVKVSGSRVMFLLVDKETDKRHVEQKIQFKRETAS*,2,2,FALSE,FALSE,454.666666666667,523,438,403,23,21,50,-1.04010250216166,0.107195754770343,-1.09309319300678,0.121904822428675,-0.782019009617928,0.0836271735043888,-0.927970597231883,0.0579959980694379,0.0226776572005224,0.0148122888768686,0.0130767239924698,0.0184920703689668,0.046712568556917,0.010912188563757,0.0346461288607977,0.00802917568672103,missense,"N62M,K80V",-1.05957576575765,-1.72107937731731
NHERF3_PDZ2 abundance,2,MNGGVQTWTQPRLCYLVKEGGSYGFSLKTVQGKKGVYMTDITPQGVAMRAGVLADDHLIEVMGENVEDASHEEVVEKVK*SGSRVMFLLVDKETDKRHVEQKIQFKRETAS*,2,2,FALSE,TRUE,192,158,180,238,38,25,55,-0.574571692556792,0.104905736483275,-0.805620837139039,0.127670106960932,-0.626890586713579,0.0884710261440812,-0.649075436858474,0.0597637907082649,0.0870046153689959,0.0144958545882717,0.056684178791472,0.0193666218850069,0.0669546804374729,0.0115442442839781,0.0732573833499998,0.00827391529199241,stop,"N62M,K80*",-0.711731587596119,-1.15988404203343
NHERF3_PDZ2 abundance,2,MNGGVQTWTQPRLCYLVKEGGSYGFSLKTVQGKKGVYMTDITPQGVAMRAGVLADDHLIEVMGENVEDASHEEVVEKVKYSGSRVMFLLVDKETDKRHVEQKIQFKRETAS*,2,2,FALSE,FALSE,236.666666666667,263,216,231,17,13,17,-0.939110714346878,0.128580574751443,-1.03211500919607,0.158449455526962,-0.934814615003464,0.13060030504171,-0.960832433005702,0.0793189145470393,0.0366326831109121,0.0177672392087966,0.0223266686914103,0.0240356240479607,0.0267748570713928,0.0170415320209828,0.030096617487612,0.0109811973477149,missense,"N62M,K80Y",-1.10056177011254,-1.78720425707656
NHERF3_PDZ2 abundance,2,MNGGVQTWTQPRLCYLVKEGGSYGFSLKTVQGKKGVYMTDITPQGVAMRAGVLADDHLIEVMGENVEDASHEEVVEKVKWSGSRVMFLLVDKETDKRHVEQKIQFKRETAS*,2,2,FALSE,FALSE,186.333333333333,231,177,151,24,4,2,-0.807443482164751,0.114312482106979,-1.29741549029129,0.26357284199683,-1.39630453257492,0.343552720893196,-0.928598788897076,0.100304510597746,0.0548264360526936,0.0157956768981014,-0.0179174747935939,0.039982073263801,-0.0334431891662713,0.0448288745736647,0.0345591597351223,0.0138865191490561,missense,"N62M,K80W",-1.0603592602192,-1.72234343020261
NHERF3_PDZ2 abundance,2,MNGGVQTWTQPRLCYLVKEGGSYGFSLKTVQGKKGVYMTDITPQGVAMRAGVLADDHLIEVMGENVEDASHEEVVEKVKCSGSRVMFLLVDKETDKRHVEQKIQFKRETAS*,2,2,FALSE,FALSE,250.666666666667,306,225,221,27,17,12,-0.852773059055959,0.10637080118432,-0.970513326208366,0.142904342171005,-1.01663540483209,0.150748119908408,-0.92432511486527,0.0742571867244825,0.0485628037939601,0.0146982969482484,0.0316711936573676,0.0216775439954665,0.0160983765731172,0.0196705429723279,0.0351508226217247,0.0102804334447123,missense,"N62M,K80C",-1.05502903996965,-1.71374390510522
NHERF3_PDZ2 abundance,2,MNGGVQTWTQPRLCYLVKEGGSYGFSLKTVQGKKGVYMTDITPQGVAMRAGVLADDHLIEVMGENVEDASHEEVVEKVKFSGSRVMFLLVDKETDKRHVEQKIQFKRETAS*,2,2,FALSE,FALSE,239.666666666667,223,266,230,13,20,15,-0.967765336219426,0.145016856928114,-0.971834234424346,0.133400798445352,-0.967328744171831,0.137231852998682,-0.969075308803718,0.0798483800742233,0.032673192945066,0.02003840153406,0.0314708215375925,0.0202359258885852,0.0225322132798631,0.0179068572345903,0.0289554439558306,0.0110544984698498,missense,"N62M,K80F",-1.11084246610529,-1.80379064545626
NHERF3_PDZ2 abundance,2,MNGGVQTWTQPRLCYLVKEGGSYGFSLKTVQGKKGVYMTDITPQGVAMRAGVLADDHLIEVIGENVEDASHEEVVEKVKNSGSRVMFLLVDKETDKRHVEQKIQFKRETAS*,2,2,FALSE,FALSE,113.666666666667,143,96,102,17,11,11,-0.770063088863433,0.136750664932151,-0.857723934893893,0.178809560325221,-0.831983681212721,0.170217600662901,-0.810970935638527,0.0915683347104927,0.0599916516444519,0.0188961807062093,0.0487805197652866,0.0271241031019312,0.0401928705314903,0.0222110407116221,0.0508439850834843,0.0126770513691437,missense,"N62I,K80N",-0.913651214475981,-1.48565161217404
NHERF3_PDZ2 abundance,2,MNGGVQTWTQPRLCYLVKEGGSYGFSLKTVQGKKGVYMTDITPQGVAMRAGVLADDHLIEVIGENVEDASHEEVVEKVKTSGSRVMFLLVDKETDKRHVEQKIQFKRETAS*,2,2,FALSE,FALSE,136.333333333333,136,164,109,9,14,12,-0.931998955905617,0.173808040521279,-0.922651452501668,0.155570121057363,-0.824711038404557,0.163836356931438,-0.892749707689385,0.0946281696196162,0.037615384531133,0.024016761772323,0.0389314900012034,0.0235988500584924,0.0411418497490574,0.0213783767346989,0.0395222361680765,0.01310066597835,missense,"N62I,K80T",-1.01564749765638,-1.65020758847258
NHERF3_PDZ2 abundance,2,MNGGVQTWTQPRLCYLVKEGGSYGFSLKTVQGKKGVYMTDITPQGVAMRAGVLADDHLIEVIGENVEDASHEEVVEKVKRSGSRVMFLLVDKETDKRHVEQKIQFKRETAS*,2,2,FALSE,FALSE,346.666666666667,326,401,313,44,12,23,-0.7339777480408,0.0863733027601627,-1.22025011554919,0.153750993596587,-0.884531321292553,0.117312893092205,-0.86052061712192,0.0633715948072343,0.0649779171325791,0.0119350464435251,-0.00621205156791696,0.0233229017215471,0.0333361308725627,0.0153077086877129,0.0439841480068829,0.00877339273730192,missense,"N62I,K80R",-0.975450667039732,-1.58535592427487
NHERF3_PDZ2 abundance,2,MNGGVQTWTQPRLCYLVKEGGSYGFSLKTVQGKKGVYMTDITPQGVAMRAGVLADDHLIEVIGENVEDASHEEVVEKVKSSGSRVMFLLVDKETDKRHVEQKIQFKRETAS*,2,2,FALSE,FALSE,432.333333333333,492,393,412,62,23,46,-0.733258176896059,0.0760226309884959,-1.03104245452257,0.117093888348674,-0.813129734004538,0.0852853855712023,-0.818536912424004,0.0510679579228852,0.0650773473356333,0.0105047925992376,0.0224893673943958,0.0177622868396902,0.0426530496632892,0.0111285622852821,0.0497965238986709,0.00707003275698427,missense,"N62I,K80S",-0.923087667132276,-1.5008759383086
NHERF3_PDZ2 abundance,2,MNGGVQTWTQPRLCYLVKEGGSYGFSLKTVQGKKGVYMTDITPQGVAMRAGVLADDHLIEVIGENVEDASHEEVVEKVKMSGSRVMFLLVDKETDKRHVEQKIQFKRETAS*,2,2,FALSE,FALSE,184,127,228,197,26,21,8,-0.619262410614015,0.121497118514015,-0.916868581762238,0.132491431765496,-1.09481106572994,0.180415126785343,-0.822332075543254,0.0802099678617033,0.0808292605016648,0.0167884485816843,0.0398087092163066,0.0200979816112377,0.00589753494394385,0.0235416767150747,0.0492711077931021,0.0111045579906529,missense,"N62I,K80M",-0.927821078047105,-1.50851259946942
NHERF3_PDZ2 abundance,2,MNGGVQTWTQPRLCYLVKEGGSYGFSLKTVQGKKGVYMTDITPQGVAMRAGVLADDHLIEVIGENVEDASHEEVVEKVKISGSRVMFLLVDKETDKRHVEQKIQFKRETAS*,2,2,FALSE,FALSE,113,145,105,89,19,4,28,-0.743057912140991,0.131359473787713,-1.15598274736743,0.267767155149236,-0.543871233606633,0.133502401272362,-0.700742045001427,0.0883856071685783,0.0637232217951607,0.0181512269457464,0.00353683835430663,0.0406183199062105,0.0777875568528952,0.0174202154078772,0.0661044712918254,0.0122364230594731,missense,"N62I,K80I",-0.776171317650297,-1.26384805288591
NHERF3_PDZ2 abundance,2,MNGGVQTWTQPRLCYLVKEGGSYGFSLKTVQGKKGVYMTDITPQGVAMRAGVLADDHLIEVIGENVEDASHEEVVEKVKQSGSRVMFLLVDKETDKRHVEQKIQFKRETAS*,2,2,FALSE,FALSE,87.6666666666667,72,108,83,9,8,3,-0.756138378184962,0.187185225313891,-0.975876782436905,0.199824698425743,-1.12615228623987,0.292071216256483,-0.906821589252406,0.12374320205544,0.0619157655008096,0.0258652186065692,0.0308575965574084,0.0303119459191896,0.00180793949678107,0.038111250832474,0.0375740740004567,0.0171314563489532,missense,"N62I,K80Q",-1.03319825784498,-1.67852315436931
NHERF3_PDZ2 abundance,2,MNGGVQTWTQPRLCYLVKEGGSYGFSLKTVQGKKGVYMTDITPQGVAMRAGVLADDHLIEVIGENVEDASHEEVVEKVKHSGSRVMFLLVDKETDKRHVEQKIQFKRETAS*,2,2,FALSE,FALSE,85,80,97,78,6,3,3,-0.897862530909233,0.215581719336512,-1.21243584576715,0.30533457108341,-1.10943252558728,0.293208335358449,-1.03085771100135,0.150970634978713,0.0423323492034122,0.0297890407155181,-0.00502668396873091,0.0463170222642853,0.00398963682477235,0.0382596291351253,0.0204020647899351,0.0209009206174641,missense,"N62I,K80H",-1.18789883699572,-1.9281097475501
NHERF3_PDZ2 abundance,2,MNGGVQTWTQPRLCYLVKEGGSYGFSLKTVQGKKGVYMTDITPQGVAMRAGVLADDHLIEVIGENVEDASHEEVVEKVKPSGSRVMFLLVDKETDKRHVEQKIQFKRETAS*,2,2,FALSE,FALSE,136,175,127,106,63,6,3,-0.462663606710426,0.0908861078979521,-1.09768636231593,0.222872357503711,-1.19197412611499,0.288188879803431,-0.603400096519849,0.0807835186727111,0.102468053252008,0.0125586249937127,0.012379973786946,0.0338081073098442,-0.00678089949217536,0.0376046596651734,0.0795808426288712,0.011183962438893,missense,"N62I,K80P",-0.654764298522099,-1.06797571382429
NHERF3_PDZ2 abundance,2,MNGGVQTWTQPRLCYLVKEGGSYGFSLKTVQGKKGVYMTDITPQGVAMRAGVLADDHLIEVIGENVEDASHEEVVEKVKLSGSRVMFLLVDKETDKRHVEQKIQFKRETAS*,2,2,FALSE,FALSE,297,328,266,297,128,21,22,-0.399857901558794,0.0726006455326192,-0.957605122225963,0.125389721595667,-0.929675274969965,0.115194498553305,-0.629259914604529,0.0551582290536748,0.111146533568831,0.0100319433039136,0.0336292738351985,0.0190207040960079,0.0274454698063295,0.0150312875234881,0.0760007159039212,0.00763630468278358,missense,"N62I,K80L",-0.687017232409617,-1.12001107098496
NHERF3_PDZ2 abundance,2,MNGGVQTWTQPRLCYLVKEGGSYGFSLKTVQGKKGVYMTDITPQGVAMRAGVLADDHLIEVIGENVEDASHEEVVEKVKESGSRVMFLLVDKETDKRHVEQKIQFKRETAS*,2,2,FALSE,FALSE,192.666666666667,210,169,199,26,5,29,-0.758793339632083,0.112459683731917,-1.22445113272201,0.238699874028458,-0.750965658950338,0.110428623673078,-0.800953049930127,0.0748221211117792,0.0615489034362067,0.0155396575732614,-0.00684931516121307,0.0362090258585164,0.0507646009743875,0.0144094068214987,0.0522308974057092,0.0103586450040969,missense,"N62I,K80E",-0.901156687082644,-1.46549353298244
NHERF3_PDZ2 abundance,2,MNGGVQTWTQPRLCYLVKEGGSYGFSLKTVQGKKGVYMTDITPQGVAMRAGVLADDHLIEVIGENVEDASHEEVVEKVKDSGSRVMFLLVDKETDKRHVEQKIQFKRETAS*,2,2,FALSE,FALSE,113.666666666667,97,102,142,11,10,9,-0.783153998098391,0.167643126235678,-0.899958203634597,0.184173291038557,-0.975017883929136,0.176429444189857,-0.882006263714374,0.101435716550875,0.0581827523119691,0.0231648950963049,0.0423738899538048,0.0279377418392275,0.02152888697564,0.0230216003067175,0.0410095974003555,0.014043127391657,missense,"N62I,K80D",-1.00224803803468,-1.62858953444975
NHERF3_PDZ2 abundance,2,MNGGVQTWTQPRLCYLVKEGGSYGFSLKTVQGKKGVYMTDITPQGVAMRAGVLADDHLIEVIGENVEDASHEEVVEKVKASGSRVMFLLVDKETDKRHVEQKIQFKRETAS*,2,2,FALSE,FALSE,342,340,353,333,25,34,16,-0.902641838360468,0.10689189257915,-0.902720783466516,0.105197509674949,-1.04775348557347,0.129319745285529,-0.939179316319188,0.06486412102437,0.0416719454145612,0.014770301257449,0.0419548267893297,0.0159576931641683,0.0120378977770202,0.0168744366984812,0.0330943532595343,0.0089800234637888,missense,"N62I,K80A",-1.07355552673287,-1.74363366208108
NHERF3_PDZ2 abundance,2,MNGGVQTWTQPRLCYLVKEGGSYGFSLKTVQGKKGVYMTDITPQGVAMRAGVLADDHLIEVIGENVEDASHEEVVEKVKGSGSRVMFLLVDKETDKRHVEQKIQFKRETAS*,2,2,FALSE,FALSE,306,269,310,339,26,15,18,-0.808898397867127,0.109805523359653,-1.09109041474663,0.142367531854545,-1.00733884516537,0.124182488973755,-0.944808216085919,0.0712252419722805,0.0546253960794104,0.0151729062010291,0.0133805308130872,0.0215961137948476,0.0173114489253966,0.0162040958603865,0.0323150680216819,0.00986068004968123,missense,"N62I,K80G",-1.08057601432645,-1.75496018451926
NHERF3_PDZ2 abundance,2,MNGGVQTWTQPRLCYLVKEGGSYGFSLKTVQGKKGVYMTDITPQGVAMRAGVLADDHLIEVIGENVEDASHEEVVEKVKVSGSRVMFLLVDKETDKRHVEQKIQFKRETAS*,2,2,FALSE,FALSE,333.666666666667,322,287,392,49,57,28,-0.691413293780081,0.0860951378387454,-0.707732104010987,0.0892900452362661,-0.931282213846924,0.10260042656284,-0.761300574963262,0.053049643926474,0.0708594652754769,0.0118966096679245,0.071533183984782,0.0135446471014166,0.0272357865263501,0.0133879354575682,0.0577205294237853,0.00734438453311339,missense,"N62I,K80V",-0.851701248169855,-1.38570446832434
NHERF3_PDZ2 abundance,2,MNGGVQTWTQPRLCYLVKEGGSYGFSLKTVQGKKGVYMTDITPQGVAMRAGVLADDHLIEVIGENVEDASHEEVVEKVK*SGSRVMFLLVDKETDKRHVEQKIQFKRETAS*,2,2,FALSE,TRUE,142.333333333333,124,157,146,11,19,10,-0.85128543429065,0.16303105685681,-0.842923276338124,0.141289913302911,-0.954140727053575,0.168724224952116,-0.877287092452006,0.0902242292132546,0.0487683634992986,0.0225276002322843,0.0510256714669797,0.0214326469385682,0.0242530669634916,0.0220161758528718,0.0416629365344784,0.0124909685438099,stop,"N62I,K80*",-0.996362183840708,-1.61909357584186
NHERF3_PDZ2 abundance,2,MNGGVQTWTQPRLCYLVKEGGSYGFSLKTVQGKKGVYMTDITPQGVAMRAGVLADDHLIEVIGENVEDASHEEVVEKVKYSGSRVMFLLVDKETDKRHVEQKIQFKRETAS*,2,2,FALSE,FALSE,159,174,147,156,30,8,20,-0.66691778207731,0.110334487495137,-1.05937887652646,0.196256883655184,-0.785441538013747,0.129884592858617,-0.769765635629527,0.0772935519326696,0.074244250394118,0.0152459983640265,0.0181909393317387,0.0297707345012474,0.0462659759763603,0.0169481414880732,0.0565485958154212,0.0107007988236543,missense,"N62I,K80Y",-0.862259058017118,-1.40273793908247
NHERF3_PDZ2 abundance,2,MNGGVQTWTQPRLCYLVKEGGSYGFSLKTVQGKKGVYMTDITPQGVAMRAGVLADDHLIEVIGENVEDASHEEVVEKVKWSGSRVMFLLVDKETDKRHVEQKIQFKRETAS*,2,2,FALSE,FALSE,110.333333333333,155,86,90,10,3,4,-0.939637668643976,0.16585917038304,-1.17983586135107,0.306574221516147,-1.07052548803726,0.256512974311947,-1.01271892419623,0.126807102546909,0.0365598686669983,0.022918388418037,-8.1504657205772e-05,0.046505068172383,0.00906646666861075,0.0334713924606721,0.0229132640252325,0.0175556338120806,missense,"N62I,K80W",-1.16527574313986,-1.89161071856333
NHERF3_PDZ2 abundance,2,MNGGVQTWTQPRLCYLVKEGGSYGFSLKTVQGKKGVYMTDITPQGVAMRAGVLADDHLIEVIGENVEDASHEEVVEKVKCSGSRVMFLLVDKETDKRHVEQKIQFKRETAS*,2,2,FALSE,FALSE,146,164,137,137,11,8,20,-0.928853837027421,0.158879751539535,-1.04029734789468,0.196983269999935,-0.750491948006625,0.132800973600281,-0.869541440114377,0.0905028244949265,0.0380499764557455,0.0219539736581043,0.0210854677283715,0.0298809219994494,0.0508264136953715,0.0173286888059265,0.0427352726524398,0.0125295382820073,missense,"N62I,K80C",-0.986701635883905,-1.60350770495479
NHERF3_PDZ2 abundance,2,MNGGVQTWTQPRLCYLVKEGGSYGFSLKTVQGKKGVYMTDITPQGVAMRAGVLADDHLIEVIGENVEDASHEEVVEKVKFSGSRVMFLLVDKETDKRHVEQKIQFKRETAS*,2,2,FALSE,FALSE,159.333333333333,194,113,171,29,4,20,-0.706509887234877,0.109669125797764,-1.17587026065927,0.267041906518412,-0.810147094852199,0.128005675872946,-0.788096841718985,0.0795062253590484,0.0687734208813854,0.0151540588120337,0.00052004797694738,0.0405083049908938,0.0430422427865777,0.0167029688296645,0.0540107573586103,0.0110071293338469,missense,"N62I,K80F",-0.885122141436565,-1.4396241558736
NHERF3_PDZ2 abundance,2,MNGGVQTWTQPRLCYLVKEGGSYGFSLKTVQGKKGVYMTDITPQGVAMRAGVLADDHLIEVQGENVEDASHEEVVEKVKNSGSRVMFLLVDKETDKRHVEQKIQFKRETAS*,2,2,FALSE,FALSE,102,127,100,79,12,7,17,-0.833777260117848,0.157357590177627,-0.991198618247024,0.21183192446601,-0.64607672765357,0.155672715729534,-0.793009775224651,0.0980887240952881,0.051187639655427,0.021743641692458,0.028533386076332,0.0321333543298586,0.0644511546219434,0.0203131345600682,0.0533305930788796,0.0135797576533544,missense,"N62Q,K80N",-0.891249660162069,-1.44951000459986
NHERF3_PDZ2 abundance,2,MNGGVQTWTQPRLCYLVKEGGSYGFSLKTVQGKKGVYMTDITPQGVAMRAGVLADDHLIEVQGENVEDASHEEVVEKVKTSGSRVMFLLVDKETDKRHVEQKIQFKRETAS*,2,2,FALSE,FALSE,202,184,244,178,25,22,13,-0.733004871700787,0.115962003735804,-0.91840515132372,0.125404188971929,-0.934636761724868,0.149269434686439,-0.846980624406478,0.0739557453743041,0.0651123489990334,0.0160236074810536,0.0395756228470256,0.0190228986912222,0.0267980644623807,0.0194775950190203,0.0458586735591296,0.0102387008141793,missense,"N62Q,K80T",-0.95856329032043,-1.55811062987281
NHERF3_PDZ2 abundance,2,MNGGVQTWTQPRLCYLVKEGGSYGFSLKTVQGKKGVYMTDITPQGVAMRAGVLADDHLIEVQGENVEDASHEEVVEKVKRSGSRVMFLLVDKETDKRHVEQKIQFKRETAS*,2,2,FALSE,FALSE,247.333333333333,417,181,144,43,38,27,-0.798466213118025,0.0856989141189857,-0.796498610042348,0.126066907591432,-0.879826283332818,0.152877750402249,-0.812347102103492,0.0642999441651746,0.0560669133713184,0.0118418595501654,0.0580679539533808,0.0191234282609515,0.0339500731985409,0.0199484302731429,0.0506534636218457,0.0089019167793338,missense,"N62Q,K80R",-0.915367599559101,-1.48842074663904
NHERF3_PDZ2 abundance,2,MNGGVQTWTQPRLCYLVKEGGSYGFSLKTVQGKKGVYMTDITPQGVAMRAGVLADDHLIEVQGENVEDASHEEVVEKVKSSGSRVMFLLVDKETDKRHVEQKIQFKRETAS*,2,2,FALSE,FALSE,98,76,148,70,9,38,23,-0.803816746154882,0.19400223212738,-0.63985980165934,0.110488962520933,-0.556664577102885,0.152060106032435,-0.644856945272774,0.0811820966980543,0.0553275777403789,0.0268071913032801,0.0818289160664623,0.0167603678773796,0.076118202613813,0.0198417390008253,0.073841406579223,0.0112391430219829,missense,"N62Q,K80S",-0.70647019210706,-1.15139555554747
NHERF3_PDZ2 abundance,2,MNGGVQTWTQPRLCYLVKEGGSYGFSLKTVQGKKGVYMTDITPQGVAMRAGVLADDHLIEVQGENVEDASHEEVVEKVKMSGSRVMFLLVDKETDKRHVEQKIQFKRETAS*,2,2,FALSE,FALSE,121,162,96,105,35,9,23,-0.604324337019511,0.106778832016564,-0.912074727612663,0.192568694214111,-0.641295230033144,0.134497734613264,-0.665181066271124,0.0767070846131508,0.0828934006518018,0.0147546785705506,0.0405359018450016,0.0292112631257953,0.0650750738752768,0.017550092631327,0.0710276617760291,0.0106196061672697,missense,"N62Q,K80M",-0.73181888283393,-1.19229193353678
NHERF3_PDZ2 abundance,2,MNGGVQTWTQPRLCYLVKEGGSYGFSLKTVQGKKGVYMTDITPQGVAMRAGVLADDHLIEVQGENVEDASHEEVVEKVKISGSRVMFLLVDKETDKRHVEQKIQFKRETAS*,2,2,FALSE,FALSE,65.5,,74,57,2,4,8,,,-1.06121512551734,0.272019048135313,-0.761084075297792,0.208070765827726,-0.871868879963288,0.165266165513086,,,0.0179123937838457,0.0412633009884467,0.0494442877015225,0.0271503547970364,0.0424130534637157,0.0228800455573942,missense,"N62Q,K80I",-0.989604470054211,-1.60819100022823
NHERF3_PDZ2 abundance,2,MNGGVQTWTQPRLCYLVKEGGSYGFSLKTVQGKKGVYMTDITPQGVAMRAGVLADDHLIEVQGENVEDASHEEVVEKVKQSGSRVMFLLVDKETDKRHVEQKIQFKRETAS*,2,2,FALSE,FALSE,85,76,72,107,9,21,29,-0.77113886126213,0.18585389660046,-0.604670306017239,0.151725482832251,-0.583994587736325,0.126165516464615,-0.630706617119636,0.0859985277114723,0.0598430016203032,0.025681255859764,0.0871669053001771,0.023015646546231,0.0725520145318263,0.0164628534986109,0.075800429176442,0.0119059471477331,missense,"N62Q,K80Q",-0.688821591605875,-1.12292213872072
NHERF3_PDZ2 abundance,2,MNGGVQTWTQPRLCYLVKEGGSYGFSLKTVQGKKGVYMTDITPQGVAMRAGVLADDHLIEVQGENVEDASHEEVVEKVKHSGSRVMFLLVDKETDKRHVEQKIQFKRETAS*,2,2,FALSE,FALSE,64.5,,55,74,14,11,5,,,-0.706858821901587,0.190892200588188,-0.957802029559989,0.238011819094303,-0.80509044296529,0.148914317920839,,,0.07166565449659,0.028956951298863,0.0237753176666455,0.0310572478002445,0.0516581017530753,0.0206162366483132,missense,"N62Q,K80H",-0.906316934675757,-1.47381883223991
NHERF3_PDZ2 abundance,2,MNGGVQTWTQPRLCYLVKEGGSYGFSLKTVQGKKGVYMTDITPQGVAMRAGVLADDHLIEVQGENVEDASHEEVVEKVKLSGSRVMFLLVDKETDKRHVEQKIQFKRETAS*,2,2,FALSE,FALSE,262.666666666667,290,229,269,59,41,30,-0.61872962839798,0.0814790107111386,-0.736398633649572,0.102303042988959,-0.820588196143391,0.104179141982639,-0.706937026415363,0.0543674864803398,0.0809028802463018,0.0112587541049598,0.0671846810072157,0.0155186237280984,0.0416798235952033,0.0135939359670611,0.0652468156637783,0.00752683142159967,missense,"N62Q,K80L",-0.783897834724926,-1.27631364987589
NHERF3_PDZ2 abundance,2,MNGGVQTWTQPRLCYLVKEGGSYGFSLKTVQGKKGVYMTDITPQGVAMRAGVLADDHLIEVQGENVEDASHEEVVEKVKESGSRVMFLLVDKETDKRHVEQKIQFKRETAS*,2,2,FALSE,FALSE,172,185,193,138,15,53,10,-0.876232775282615,0.139176155250531,-0.62099000304412,0.103630597404764,-0.938976062619072,0.169735160528128,-0.755925923451737,0.0746492577774416,0.045321144695957,0.0192313344941635,0.08469132656745,0.0157200040277996,0.0262318457608727,0.0221480889520354,0.0584646156138232,0.010334713179016,missense,"N62Q,K80E",-0.844997864592213,-1.3748895464985
NHERF3_PDZ2 abundance,2,MNGGVQTWTQPRLCYLVKEGGSYGFSLKTVQGKKGVYMTDITPQGVAMRAGVLADDHLIEVQGENVEDASHEEVVEKVKDSGSRVMFLLVDKETDKRHVEQKIQFKRETAS*,2,2,FALSE,FALSE,164,250,140,102,63,12,23,-0.561619986100764,0.0842353742059074,-0.936345794450836,0.167849275427745,-0.633494637972306,0.135392104660539,-0.636179207701995,0.065798121226466,0.0887942796881297,0.0116396278850982,0.0368541584409292,0.0254615080088893,0.0660929431623733,0.0176667955425062,0.0750427839472895,0.00910932982911909,missense,"N62Q,K80D",-0.695647126946776,-1.13393413442056
NHERF3_PDZ2 abundance,2,MNGGVQTWTQPRLCYLVKEGGSYGFSLKTVQGKKGVYMTDITPQGVAMRAGVLADDHLIEVQGENVEDASHEEVVEKVKASGSRVMFLLVDKETDKRHVEQKIQFKRETAS*,2,2,FALSE,FALSE,250.666666666667,251,235,266,20,93,40,-0.851411356607583,0.122802229474252,-0.526263106883508,0.0841199671675699,-0.737360798056252,0.095868028100593,-0.666985369516222,0.0562155740800165,0.0487509635776465,0.0169687885643713,0.0990607042076229,0.0127603840546014,0.0525398470007542,0.0125094506490085,0.070777867510403,0.0077826873515983,missense,"N62Q,K80A",-0.734069249525862,-1.1959225686587
NHERF3_PDZ2 abundance,2,MNGGVQTWTQPRLCYLVKEGGSYGFSLKTVQGKKGVYMTDITPQGVAMRAGVLADDHLIEVQGENVEDASHEEVVEKVKGSGSRVMFLLVDKETDKRHVEQKIQFKRETAS*,2,2,FALSE,FALSE,325.666666666667,321,342,314,17,33,26,-0.99087180190828,0.125390093039205,-0.898555331329862,0.104556259899447,-0.89664739676005,0.107825530957059,-0.922228990063534,0.0644038473752849,0.0294803459387642,0.0173263790564587,0.0425866954266401,0.0158604202611246,0.031755150736398,0.0140697392544171,0.0354410177188809,0.0089163015154563,missense,"N62Q,K80G",-1.05241470701383,-1.70952606403788
NHERF3_PDZ2 abundance,2,MNGGVQTWTQPRLCYLVKEGGSYGFSLKTVQGKKGVYMTDITPQGVAMRAGVLADDHLIEVQGENVEDASHEEVVEKVKVSGSRVMFLLVDKETDKRHVEQKIQFKRETAS*,2,2,FALSE,FALSE,255.666666666667,309,206,252,52,30,18,-0.642183731262376,0.0880584344108708,-0.790316617322809,0.113299681801972,-0.932012212287597,0.127749830354302,-0.751451925789788,0.0610691980831129,0.0776619968016214,0.0121678976124853,0.0590057170550582,0.0171867334443595,0.0271405318345787,0.0166695845309294,0.0590840120281544,0.00845464060932978,missense,"N62Q,K80V",-0.839417796305142,-1.36588692840145
NHERF3_PDZ2 abundance,2,MNGGVQTWTQPRLCYLVKEGGSYGFSLKTVQGKKGVYMTDITPQGVAMRAGVLADDHLIEVQGENVEDASHEEVVEKVK*SGSRVMFLLVDKETDKRHVEQKIQFKRETAS*,2,2,FALSE,TRUE,86.6666666666667,126,66,68,19,5,11,-0.704090764734256,0.134021856369768,-0.969790106316104,0.249579197871195,-0.722872378755918,0.182203748234961,-0.751526170108237,0.0990878164798415,0.0691076947655004,0.0185191144613539,0.0317809008278758,0.0378593397514256,0.0544303851688022,0.0237750670559117,0.0590737333762403,0.0137180756157979,stop,"N62Q,K80*",-0.839510395452074,-1.36603632348285
NHERF3_PDZ2 abundance,2,MNGGVQTWTQPRLCYLVKEGGSYGFSLKTVQGKKGVYMTDITPQGVAMRAGVLADDHLIEVQGENVEDASHEEVVEKVKYSGSRVMFLLVDKETDKRHVEQKIQFKRETAS*,2,2,FALSE,FALSE,77,,63,91,5,8,2,,,-0.829891903977212,0.209128030618258,-1.26002602001131,0.348985985500943,-0.943540170969171,0.179385547665848,,,0.0530024353873995,0.0317231934001538,-0.0156607296621905,0.0455378403969972,0.0324906207729057,0.0248347838784201,missense,"N62Q,K80Y",-1.0789944805669,-1.75240861279785
NHERF3_PDZ2 abundance,2,MNGGVQTWTQPRLCYLVKEGGSYGFSLKTVQGKKGVYMTDITPQGVAMRAGVLADDHLIEVQGENVEDASHEEVVEKVKWSGSRVMFLLVDKETDKRHVEQKIQFKRETAS*,2,2,FALSE,FALSE,121.333333333333,95,123,146,5,9,6,-0.996124438462575,0.229266273993452,-0.979200084115617,0.189122508324512,-1.09160471106314,0.208391951178726,-1.020770080882,0.119514067652495,0.0287545376250478,0.0316799698587865,0.0303534759879698,0.0286885019199185,0.0063159198451701,0.0271922650394511,0.0217986327806076,0.016545959689626,missense,"N62Q,K80W",-1.17531732283906,-1.90781132803122
NHERF3_PDZ2 abundance,2,MNGGVQTWTQPRLCYLVKEGGSYGFSLKTVQGKKGVYMTDITPQGVAMRAGVLADDHLIEVQGENVEDASHEEVVEKVKCSGSRVMFLLVDKETDKRHVEQKIQFKRETAS*,2,2,FALSE,FALSE,207,238,193,190,22,16,9,-0.839866482929317,0.117579691991927,-0.945382748779648,0.147565162682909,-1.05337946152169,0.172029782114208,-0.9191865226588,0.0810983372354956,0.0503462320128172,0.0162471393346587,0.0354833185345153,0.0223845563938781,0.0113037857912921,0.0224475053065587,0.0358622279079785,0.0112275470591113,missense,"N62Q,K80C",-1.04862007474927,-1.7034039839236
NHERF3_PDZ2 abundance,2,MNGGVQTWTQPRLCYLVKEGGSYGFSLKTVQGKKGVYMTDITPQGVAMRAGVLADDHLIEVQGENVEDASHEEVVEKVKFSGSRVMFLLVDKETDKRHVEQKIQFKRETAS*,2,2,FALSE,FALSE,116.666666666667,125,120,105,11,11,3,-0.853513890882037,0.162896572149905,-0.918161403733464,0.17542634520094,-1.18942338111165,0.288323177461072,-0.928218775429791,0.110290718551425,0.048460435794028,0.0225090171612246,0.0396125975745343,0.0266108941008011,-0.0064480625769946,0.0376221836505292,0.0346117701736649,0.0152690458883705,missense,"N62Q,K80F",-1.05988529906462,-1.72157876370608
NHERF3_PDZ2 abundance,2,MNGGVQTWTQPRLCYLVKEGGSYGFSLKTVQGKKGVYMTDITPQGVAMRAGVLADDHLIEVHGENVEDASHEEVVEKVKNSGSRVMFLLVDKETDKRHVEQKIQFKRETAS*,2,2,FALSE,FALSE,76.5,99,54,,4,11,3,-1.06947618973873,0.251826873526933,-0.701889036801544,0.191398856182921,,,-0.8364814627705,0.15238149216454,0.0186188066732539,0.0347973891842179,0.0724195345643159,0.029033807248644,,,0.0473122154610659,0.0210962447879407,missense,"N62H,K80N",-0.945468505004822,-1.53698412295669
NHERF3_PDZ2 abundance,2,MNGGVQTWTQPRLCYLVKEGGSYGFSLKTVQGKKGVYMTDITPQGVAMRAGVLADDHLIEVHGENVEDASHEEVVEKVKTSGSRVMFLLVDKETDKRHVEQKIQFKRETAS*,2,2,FALSE,FALSE,60,,,60,0,3,3,,,,,-1.03882988668763,0.298806760404057,-1.03882988668763,0.298806760404057,,,,,0.0132023039099683,0.0389901461094258,0.0192983679604765,0.0413678883979482,missense,"N62H,K80T",-1.19784190985522,-1.94415143074466
NHERF3_PDZ2 abundance,2,MNGGVQTWTQPRLCYLVKEGGSYGFSLKTVQGKKGVYMTDITPQGVAMRAGVLADDHLIEVHGENVEDASHEEVVEKVKRSGSRVMFLLVDKETDKRHVEQKIQFKRETAS*,2,2,FALSE,FALSE,199.666666666667,228,172,199,14,17,17,-0.952456171683406,0.138578975892324,-0.87721279611316,0.165737161791684,-0.867245208500318,0.137579674361281,-0.901213367399932,0.0841232515109914,0.034788610370475,0.0191488163647468,0.0458242019929641,0.0251411158110487,0.0355917293152548,0.0179522431078194,0.0383504965130878,0.0116463271295249,missense,"N62H,K80R",-1.02620356020086,-1.66723824021508
NHERF3_PDZ2 abundance,2,MNGGVQTWTQPRLCYLVKEGGSYGFSLKTVQGKKGVYMTDITPQGVAMRAGVLADDHLIEVHGENVEDASHEEVVEKVKSSGSRVMFLLVDKETDKRHVEQKIQFKRETAS*,2,2,FALSE,FALSE,62.6666666666667,76,53,59,10,6,13,-0.803816746154882,0.19400223212738,-1.04873154784372,0.313293215112197,-0.806297869011262,0.216305182814718,-0.847653528114812,0.131158466275086,0.0553275777403789,0.0268071913032801,0.0198060612548929,0.0475242903812461,0.0435445134773189,0.0282248322319331,0.0457655143365226,0.018158052341175,missense,"N62H,K80S",-0.959402550625606,-1.5594646527311
NHERF3_PDZ2 abundance,2,MNGGVQTWTQPRLCYLVKEGGSYGFSLKTVQGKKGVYMTDITPQGVAMRAGVLADDHLIEVHGENVEDASHEEVVEKVKISGSRVMFLLVDKETDKRHVEQKIQFKRETAS*,2,2,FALSE,FALSE,96,96,,,14,4,0,-0.71337060485103,0.15438868061795,,,,,-0.71337060485103,0.15438868061795,0.0678254082343286,0.0213333983377519,,,,,0.064356127801274,0.0213741272154401,missense,"N62H,K80I",-0.791921935252866,-1.28925935392628
NHERF3_PDZ2 abundance,2,MNGGVQTWTQPRLCYLVKEGGSYGFSLKTVQGKKGVYMTDITPQGVAMRAGVLADDHLIEVHGENVEDASHEEVVEKVKLSGSRVMFLLVDKETDKRHVEQKIQFKRETAS*,2,2,FALSE,FALSE,164,136,156,200,17,10,13,-0.810005285722027,0.147493621843306,-1.01450346158225,0.174782535774944,-0.966342154986389,0.147359862189026,-0.921374015526981,0.0895310719225806,0.0544724465274791,0.0203806404359877,0.0249982117140142,0.0265132329174899,0.0226609495120633,0.0192284222406669,0.035559383485316,0.0123950053420268,missense,"N62H,K80L",-1.05134836396715,-1.70780567663116
NHERF3_PDZ2 abundance,2,MNGGVQTWTQPRLCYLVKEGGSYGFSLKTVQGKKGVYMTDITPQGVAMRAGVLADDHLIEVHGENVEDASHEEVVEKVKESGSRVMFLLVDKETDKRHVEQKIQFKRETAS*,2,2,FALSE,FALSE,94,98,123,61,9,0,5,-0.841673924852827,0.180374192107212,,,-0.905813963999575,0.243169389154963,-0.864438984134864,0.144870075447057,0.0500964800337715,0.0249240713417039,,,0.0305590405964947,0.0317302393013833,0.0434416751087648,0.0200563370962301,missense,"N62H,K80E",-0.980337740560577,-1.59324049741214
NHERF3_PDZ2 abundance,2,MNGGVQTWTQPRLCYLVKEGGSYGFSLKTVQGKKGVYMTDITPQGVAMRAGVLADDHLIEVHGENVEDASHEEVVEKVKDSGSRVMFLLVDKETDKRHVEQKIQFKRETAS*,2,2,FALSE,FALSE,62.5,61,64,,2,8,6,-1.12743402002398,0.351291002711385,-0.834157278566488,0.208786637082983,,,-0.910712313192334,0.179479600528736,0.0106102047775835,0.0485413235174635,0.0523554092445163,0.0316714064966331,,,0.0370354281093245,0.0248478048968542,missense,"N62H,K80D",-1.03805085431717,-1.68635210386791
NHERF3_PDZ2 abundance,2,MNGGVQTWTQPRLCYLVKEGGSYGFSLKTVQGKKGVYMTDITPQGVAMRAGVLADDHLIEVHGENVEDASHEEVVEKVKASGSRVMFLLVDKETDKRHVEQKIQFKRETAS*,2,2,FALSE,FALSE,60,,,60,1,3,21,,,,,-0.515182385135661,0.158663220839724,-0.515182385135661,0.158663220839724,,,,,0.0815310544634638,0.0207033540819746,0.0917940215888408,0.0219659100205137,missense,"N62H,K80A",-0.544737228584282,-0.890463246229158
NHERF3_PDZ2 abundance,2,MNGGVQTWTQPRLCYLVKEGGSYGFSLKTVQGKKGVYMTDITPQGVAMRAGVLADDHLIEVHGENVEDASHEEVVEKVKGSGSRVMFLLVDKETDKRHVEQKIQFKRETAS*,2,2,FALSE,FALSE,77.3333333333333,72,74,86,11,11,6,-0.700464028724388,0.174746120079864,-0.787227379881975,0.183723563862575,-0.949180188747939,0.218048317484787,-0.794001117782589,0.10949645401396,0.0696088364531857,0.0241463854261796,0.0594743317907531,0.0278695215143921,0.0249003485479397,0.0284522871776729,0.053193348030456,0.015159085033737,missense,"N62H,K80G",-0.892486084404357,-1.45150479295847
NHERF3_PDZ2 abundance,2,MNGGVQTWTQPRLCYLVKEGGSYGFSLKTVQGKKGVYMTDITPQGVAMRAGVLADDHLIEVHGENVEDASHEEVVEKVKVSGSRVMFLLVDKETDKRHVEQKIQFKRETAS*,2,2,FALSE,FALSE,74.5,,66,83,3,6,3,,,-0.920409098697378,0.232074416619846,-1.12615228623987,0.292071216256483,-1.0000346934478,0.181698930830436,,,0.0392716386804348,0.0352039924054852,0.00180793949678107,0.038111250832474,0.0246693147963244,0.0251550570089376,missense,"N62H,K80V",-1.14945569156782,-1.86608739604259
NHERF3_PDZ2 abundance,2,MNGGVQTWTQPRLCYLVKEGGSYGFSLKTVQGKKGVYMTDITPQGVAMRAGVLADDHLIEVHGENVEDASHEEVVEKVK*SGSRVMFLLVDKETDKRHVEQKIQFKRETAS*,2,2,FALSE,TRUE,73.3333333333333,93,77,50,86,8,2,-0.200925696724565,0.103621124080842,-0.884242696695981,0.205120291594998,-1.09887816959002,0.359939261070564,-0.386865878723808,0.089579316488229,0.138634947557145,0.0143183470923787,0.0447578174671146,0.0311152486891729,0.00536683418760114,0.0469670912421214,0.109558622730001,0.0124016844941479,stop,"N62H,K80*",-0.384698059537286,-0.632263624759068
NHERF3_PDZ2 abundance,2,MNGGVQTWTQPRLCYLVKEGGSYGFSLKTVQGKKGVYMTDITPQGVAMRAGVLADDHLIEVHGENVEDASHEEVVEKVKWSGSRVMFLLVDKETDKRHVEQKIQFKRETAS*,2,2,FALSE,FALSE,61.3333333333333,64,62,58,10,1,1,-0.694229129168161,0.183689049615269,-1.38876605701886,0.514977562023996,-1.32534523148518,0.489258766286158,-0.834056026130612,0.163114080182267,0.0704703736805036,0.0253821177177027,-0.0317746879416597,0.078118331380684,-0.024183982602234,0.0638414966147993,0.0476480016798901,0.0225821030822381,missense,"N62H,K80W",-0.942443447081425,-1.53210363766426
NHERF3_PDZ2 abundance,2,MNGGVQTWTQPRLCYLVKEGGSYGFSLKTVQGKKGVYMTDITPQGVAMRAGVLADDHLIEVHGENVEDASHEEVVEKVKCSGSRVMFLLVDKETDKRHVEQKIQFKRETAS*,2,2,FALSE,FALSE,87,73,103,85,3,5,2,-1.06476569706167,0.290572142043058,-1.09033654706144,0.24322575794924,-1.24167107195321,0.349942365031291,-1.11561010512692,0.164591614313301,0.0192697016497814,0.0401512029719208,0.0134948870297307,0.036895569362518,-0.0132656630122653,0.0456626346873738,0.00866863688186267,0.0227866582501135,missense,"N62H,K80C",-1.29360388703087,-2.09864927277432
NHERF3_PDZ2 abundance,2,MNGGVQTWTQPRLCYLVKEGGSYGFSLKTVQGKKGVYMTDITPQGVAMRAGVLADDHLIEVHGENVEDASHEEVVEKVKFSGSRVMFLLVDKETDKRHVEQKIQFKRETAS*,2,2,FALSE,FALSE,71,,71,,2,3,1,,,-1.12792356718897,0.308870417202104,,,-1.12792356718897,0.308870417202104,,,0.00779321085884049,0.0468533842714486,,,0.00696391666841611,0.0427611374353325,missense,"N62H,K80F",-1.3089615077424,-2.1234265312293
NHERF3_PDZ2 abundance,2,MNGGVQTWTQPRLCYLVKEGGSYGFSLKTVQGKKGVYMTDITPQGVAMRAGVLADDHLIEVPGENVEDASHEEVVEKVKNSGSRVMFLLVDKETDKRHVEQKIQFKRETAS*,2,2,FALSE,FALSE,103.333333333333,95,135,80,8,16,9,-0.865725995171683,0.18933824328738,-0.848578325772004,0.151842149812972,-0.82060728177402,0.189289358243142,-0.84553003655055,0.100414258379996,0.0467729695606849,0.0261627222180577,0.0501678418094821,0.0230333440743046,0.0416773331845921,0.0246996410820141,0.0460594981872414,0.0139017130288797,missense,"N62P,K80N",-0.956754085241644,-1.55519174401952
NHERF3_PDZ2 abundance,2,MNGGVQTWTQPRLCYLVKEGGSYGFSLKTVQGKKGVYMTDITPQGVAMRAGVLADDHLIEVPGENVEDASHEEVVEKVKTSGSRVMFLLVDKETDKRHVEQKIQFKRETAS*,2,2,FALSE,FALSE,237.666666666667,243,294,176,22,26,24,-0.837054852805995,0.115956073875538,-0.998943301599684,0.125254045768553,-0.780181287533922,0.121346300019709,-0.868393105874228,0.069669020597401,0.050734742525111,0.016022788094097,0.0273585742297659,0.0190001230649021,0.0469523658508839,0.0158340124607918,0.0428942521970318,0.0096452311352341,missense,"N62P,K80T",-0.985269408162619,-1.60119701652959
NHERF3_PDZ2 abundance,2,MNGGVQTWTQPRLCYLVKEGGSYGFSLKTVQGKKGVYMTDITPQGVAMRAGVLADDHLIEVPGENVEDASHEEVVEKVKRSGSRVMFLLVDKETDKRHVEQKIQFKRETAS*,2,2,FALSE,FALSE,634,743,573,586,43,66,42,-0.959991045600934,0.0799025283413984,-0.867555218812328,0.0772445083675738,-0.957869746008093,0.0869604456785137,-0.925437686990873,0.0468053836193114,0.0337474429347279,0.0110409160728483,0.0472891858671272,0.0117174272181493,0.0237664816075081,0.0113471344428792,0.0349967941135866,0.00647990655689509,missense,"N62P,K80R",-1.05641666439511,-1.71598263268378
NHERF3_PDZ2 abundance,2,MNGGVQTWTQPRLCYLVKEGGSYGFSLKTVQGKKGVYMTDITPQGVAMRAGVLADDHLIEVPGENVEDASHEEVVEKVKSSGSRVMFLLVDKETDKRHVEQKIQFKRETAS*,2,2,FALSE,FALSE,515,577,508,460,35,40,40,-0.968518722446868,0.0937719670463569,-0.951043148989974,0.0907002287518025,-0.929886714425019,0.0942511174710218,-0.949909904509575,0.0536169129794824,0.0325690901803565,0.012957392458485,0.0346246772033481,0.0137585616314813,0.0274178798842183,0.0122984661933436,0.0316087718285653,0.00742291931206125,missense,"N62P,K80S",-1.08693895233723,-1.76522584757915
NHERF3_PDZ2 abundance,2,MNGGVQTWTQPRLCYLVKEGGSYGFSLKTVQGKKGVYMTDITPQGVAMRAGVLADDHLIEVPGENVEDASHEEVVEKVKMSGSRVMFLLVDKETDKRHVEQKIQFKRETAS*,2,2,FALSE,FALSE,219,253,195,209,21,20,22,-0.869529184336763,0.117246483479877,-0.87300537363588,0.134057676530703,-0.838499776404958,0.119943652468042,-0.859607828011622,0.0710852143497168,0.0462474456097857,0.0162010966462398,0.0464624372241204,0.0203355694919811,0.0393426103055681,0.015650986370935,0.0441105178319652,0.00984129411927251,missense,"N62P,K80M",-0.97431221638508,-1.58351920186595
NHERF3_PDZ2 abundance,2,MNGGVQTWTQPRLCYLVKEGGSYGFSLKTVQGKKGVYMTDITPQGVAMRAGVLADDHLIEVPGENVEDASHEEVVEKVKISGSRVMFLLVDKETDKRHVEQKIQFKRETAS*,2,2,FALSE,FALSE,234.666666666667,229,243,232,8,23,16,-1.10736867555438,0.176997050865577,-0.89954300153761,0.123632285313457,-0.943668386048335,0.134678014966616,-0.959005302354707,0.0809838468649814,0.0133828302358798,0.0244574186113205,0.0424368730765546,0.0187541138598538,0.025619562505125,0.0175736167219746,0.0303495720618545,0.0112116965982193,missense,"N62P,K80I",-1.0982829325779,-1.7835276884444
NHERF3_PDZ2 abundance,2,MNGGVQTWTQPRLCYLVKEGGSYGFSLKTVQGKKGVYMTDITPQGVAMRAGVLADDHLIEVPGENVEDASHEEVVEKVKQSGSRVMFLLVDKETDKRHVEQKIQFKRETAS*,2,2,FALSE,FALSE,207,158,217,246,27,23,10,-0.651881740395388,0.118011319220044,-0.878735715866463,0.124362536207137,-1.08011871869816,0.162534686298231,-0.829020920091947,0.0757410336271967,0.0763219277558235,0.0163067815024263,0.0455931861997961,0.0188648875818763,0.00781468285815048,0.021208526734965,0.0483450799668662,0.0104858625755262,missense,"N62P,K80Q",-0.936163552085647,-1.52197195227476
NHERF3_PDZ2 abundance,2,MNGGVQTWTQPRLCYLVKEGGSYGFSLKTVQGKKGVYMTDITPQGVAMRAGVLADDHLIEVPGENVEDASHEEVVEKVKHSGSRVMFLLVDKETDKRHVEQKIQFKRETAS*,2,2,FALSE,FALSE,92.3333333333333,54,83,140,3,16,9,-0.981123955385407,0.296153344841179,-0.752996129807999,0.167284369344264,-0.970479936594499,0.176636598040511,-0.873868867617454,0.112375843013174,0.0308273015055543,0.0409224125063215,0.0646669621771025,0.0253758158858094,0.0221210262879337,0.0230486310167765,0.0421361679409018,0.0155577180586816,missense,"N62P,K80H",-0.992098898645102,-1.61221539326768
NHERF3_PDZ2 abundance,2,MNGGVQTWTQPRLCYLVKEGGSYGFSLKTVQGKKGVYMTDITPQGVAMRAGVLADDHLIEVPGENVEDASHEEVVEKVKPSGSRVMFLLVDKETDKRHVEQKIQFKRETAS*,2,2,FALSE,FALSE,139,154,120,143,64,6,7,-0.297428732822502,0.106091386337974,-1.0706542198174,0.221494831402348,-1.0444370340752,0.195324956063662,-0.558359997067454,0.0859261729073941,0.12530017649984,0.0146596874582604,0.0164805521836638,0.0335991466707652,0.0124706487907776,0.0254872030520364,0.085816356862417,0.011895930087021,missense,"N62P,K80P",-0.598589295853155,-0.977345623006068
NHERF3_PDZ2 abundance,2,MNGGVQTWTQPRLCYLVKEGGSYGFSLKTVQGKKGVYMTDITPQGVAMRAGVLADDHLIEVPGENVEDASHEEVVEKVKLSGSRVMFLLVDKETDKRHVEQKIQFKRETAS*,2,2,FALSE,FALSE,288.333333333333,402,281,182,48,27,10,-0.753195641414741,0.0833015694427097,-0.91015352708345,0.118277425948246,-1.05770934093305,0.182953647209842,-0.835965097943919,0.0638267956698391,0.0623223923044781,0.01151059492165,0.0408273339202166,0.0179418208412134,0.0107387964628815,0.0238729184919313,0.0473837028748371,0.00883641239073085,missense,"N62P,K80L",-0.944824483435953,-1.53594508903586
NHERF3_PDZ2 abundance,2,MNGGVQTWTQPRLCYLVKEGGSYGFSLKTVQGKKGVYMTDITPQGVAMRAGVLADDHLIEVPGENVEDASHEEVVEKVKESGSRVMFLLVDKETDKRHVEQKIQFKRETAS*,2,2,FALSE,FALSE,218.333333333333,276,165,214,28,14,31,-0.811403928833707,0.105237137090254,-0.93881434174315,0.151839820971211,-0.728843039592896,0.110826908312185,-0.805845714868831,0.0681860335915078,0.0542791822900078,0.014541647460714,0.0364796978631675,0.0230329908060345,0.0536512965762657,0.0144613774537926,0.0515535391796799,0.00943992105164549,missense,"N62P,K80E",-0.907258926405638,-1.47533859711705
NHERF3_PDZ2 abundance,2,MNGGVQTWTQPRLCYLVKEGGSYGFSLKTVQGKKGVYMTDITPQGVAMRAGVLADDHLIEVPGENVEDASHEEVVEKVKDSGSRVMFLLVDKETDKRHVEQKIQFKRETAS*,2,2,FALSE,FALSE,112.333333333333,94,150,93,10,11,10,-0.993188523721553,0.229432136064009,-0.943805463476672,0.173754383722123,-0.928755786842296,0.203588416240466,-0.951347410882322,0.114522170283435,0.0291602217620273,0.0317028886479501,0.0357225811841257,0.0263572697674522,0.0275654502793122,0.0265654702211838,0.0314097582482877,0.0158548633671129,missense,"N62P,K80D",-1.08873184190248,-1.76811841075504
NHERF3_PDZ2 abundance,2,MNGGVQTWTQPRLCYLVKEGGSYGFSLKTVQGKKGVYMTDITPQGVAMRAGVLADDHLIEVPGENVEDASHEEVVEKVKASGSRVMFLLVDKETDKRHVEQKIQFKRETAS*,2,2,FALSE,FALSE,327.333333333333,331,316,335,36,20,9,-0.77002495869678,0.0959968562812967,-1.01648887606261,0.124829808461266,-1.09778954314555,0.17138494237902,-0.900509245429174,0.0695495409755852,0.059996920463582,0.0132648272271246,0.0246970388518504,0.0189357693668023,0.00550888486969203,0.0223633626470748,0.0384479777048302,0.00962868994435066,missense,"N62P,K80A",-1.02532536379216,-1.66582139969002
NHERF3_PDZ2 abundance,2,MNGGVQTWTQPRLCYLVKEGGSYGFSLKTVQGKKGVYMTDITPQGVAMRAGVLADDHLIEVPGENVEDASHEEVVEKVKGSGSRVMFLLVDKETDKRHVEQKIQFKRETAS*,2,2,FALSE,FALSE,465,508,530,357,55,59,40,-0.77546787256083,0.0771122291770385,-0.845269197117128,0.0835293991100606,-0.809954533563462,0.0995068907454243,-0.808164863170531,0.0492371775344784,0.0592448196676228,0.010655353068381,0.0506698124348176,0.012670799197665,0.0430673693692987,0.0129842718545336,0.0512324679027339,0.00681657289989687,missense,"N62P,K80G",-0.910151419175894,-1.48000520806506
NHERF3_PDZ2 abundance,2,MNGGVQTWTQPRLCYLVKEGGSYGFSLKTVQGKKGVYMTDITPQGVAMRAGVLADDHLIEVPGENVEDASHEEVVEKVKVSGSRVMFLLVDKETDKRHVEQKIQFKRETAS*,2,2,FALSE,FALSE,428.666666666667,430,500,356,39,57,35,-0.832315119609313,0.0881129200829565,-0.815177872175373,0.0846030436721017,-0.844656443539939,0.0956108358107747,-0.829551968456938,0.0514410035975915,0.0513896779510422,0.0121754264322255,0.0552344464438123,0.0128336632287753,0.0385392504658663,0.0124758906152775,0.0482715597109417,0.00712167854912673,missense,"N62P,K80V",-0.936825887286577,-1.52304053254285
NHERF3_PDZ2 abundance,2,MNGGVQTWTQPRLCYLVKEGGSYGFSLKTVQGKKGVYMTDITPQGVAMRAGVLADDHLIEVPGENVEDASHEEVVEKVK*SGSRVMFLLVDKETDKRHVEQKIQFKRETAS*,2,2,FALSE,TRUE,135,160,114,131,4,29,31,-1.11134178708011,0.252480459108947,-0.930083187379567,0.182554481133198,-0.620341336094176,0.118267609102496,-0.765379633406015,0.0923760671630746,0.0128338264457087,0.034887701514844,0.0378041501504274,0.027692180211004,0.0678092669876984,0.0154322859117487,0.0571558098230629,0.0127888767706461,stop,"N62P,K80*",-0.856788739576277,-1.3939123861934
NHERF3_PDZ2 abundance,2,MNGGVQTWTQPRLCYLVKEGGSYGFSLKTVQGKKGVYMTDITPQGVAMRAGVLADDHLIEVPGENVEDASHEEVVEKVKYSGSRVMFLLVDKETDKRHVEQKIQFKRETAS*,2,2,FALSE,FALSE,113.333333333333,168,103,69,13,4,21,-0.888134528753002,0.147138909202042,-1.52624586690995,0.511379073862119,-0.848430851097442,0.211355566875025,-0.909561735770214,0.11752557440771,0.0436765626794178,0.02033162631111,-0.0526293700466735,0.0775724670335187,0.0380467425254684,0.0275789758650517,0.0371947182081399,0.0162706654944107,missense,"N62P,K80Y",-1.03661582884999,-1.68403690169189
NHERF3_PDZ2 abundance,2,MNGGVQTWTQPRLCYLVKEGGSYGFSLKTVQGKKGVYMTDITPQGVAMRAGVLADDHLIEVPGENVEDASHEEVVEKVKWSGSRVMFLLVDKETDKRHVEQKIQFKRETAS*,2,2,FALSE,FALSE,251,257,265,231,22,35,11,-0.859803184020637,0.11501715232082,-0.817078982638476,0.10481275949309,-1.05178091775019,0.155574951642393,-0.879245412705259,0.0693483029424107,0.0475913824719087,0.0158930480933759,0.0549460618847563,0.0158993293743226,0.0115123736262147,0.0203003776999598,0.0413918195973165,0.00960082982335967,missense,"N62P,K80W",-0.998804643932729,-1.62303412536464
NHERF3_PDZ2 abundance,2,MNGGVQTWTQPRLCYLVKEGGSYGFSLKTVQGKKGVYMTDITPQGVAMRAGVLADDHLIEVPGENVEDASHEEVVEKVKCSGSRVMFLLVDKETDKRHVEQKIQFKRETAS*,2,2,FALSE,FALSE,127.666666666667,140,74,169,14,15,10,-0.692365014513576,0.156180951253391,-0.909645602014262,0.216550097049778,-0.993362581476731,0.166157899843904,-0.850022255840346,0.100737203562351,0.0707279566866821,0.021581053951116,0.0409043824399918,0.0328490666182958,0.0191351578754456,0.0216813059496669,0.0454375791048615,0.0139464227276973,missense,"N62P,K80C",-0.96235687994374,-1.56423102783903
NHERF3_PDZ2 abundance,2,MNGGVQTWTQPRLCYLVKEGGSYGFSLKTVQGKKGVYMTDITPQGVAMRAGVLADDHLIEVPGENVEDASHEEVVEKVKFSGSRVMFLLVDKETDKRHVEQKIQFKRETAS*,2,2,FALSE,FALSE,201,264,149,190,32,13,13,-0.763872883010557,0.10004474826941,-0.897910560115437,0.162281698593126,-0.953825369906836,0.147943299265726,-0.838875661930234,0.0738070490556906,0.0608470131043952,0.0138241641672744,0.0426845025062247,0.0246169473052252,0.0242942167059251,0.0193045527031618,0.0469807538719492,0.0102181147581434,missense,"N62P,K80F",-0.94845460285592,-1.54180175191226
NHERF3_PDZ2 abundance,2,MNGGVQTWTQPRLCYLVKEGGSYGFSLKTVQGKKGVYMTDITPQGVAMRAGVLADDHLIEVLGENVEDASHEEVVEKVKNSGSRVMFLLVDKETDKRHVEQKIQFKRETAS*,2,2,FALSE,FALSE,294.666666666667,289,289,306,25,21,16,-0.837814539924386,0.109441314598728,-0.93206450617204,0.127744980236314,-0.980732011295981,0.133989265244976,-0.906334142606768,0.0706276916292572,0.050629769104496,0.0151225799041541,0.0375035985741746,0.0193779796135163,0.020783272449985,0.0174837444170668,0.0376415578766899,0.00977795301944632,missense,"N62L,K80N",-1.03259030366743,-1.67754230987075
NHERF3_PDZ2 abundance,2,MNGGVQTWTQPRLCYLVKEGGSYGFSLKTVQGKKGVYMTDITPQGVAMRAGVLADDHLIEVLGENVEDASHEEVVEKVKTSGSRVMFLLVDKETDKRHVEQKIQFKRETAS*,2,2,FALSE,FALSE,547.333333333333,761,425,456,48,30,27,-0.915556681086285,0.0768740185758382,-1.03377029628766,0.112942553490976,-1.01354328167034,0.109475669640581,-0.968247189408401,0.0549609614633313,0.0398873749186124,0.0106224371731008,0.0220755737407045,0.0171325596903921,0.016501855844142,0.0142850595111754,0.0290700917994045,0.00760899424425526,missense,"N62L,K80T",-1.10980961738142,-1.80212429620484
NHERF3_PDZ2 abundance,2,MNGGVQTWTQPRLCYLVKEGGSYGFSLKTVQGKKGVYMTDITPQGVAMRAGVLADDHLIEVLGENVEDASHEEVVEKVKRSGSRVMFLLVDKETDKRHVEQKIQFKRETAS*,2,2,FALSE,FALSE,1308.33333333333,1384,1270,1271,179,97,76,-0.722463464833276,0.0451505965999864,-0.956309496399435,0.0591244116872782,-0.972564055596152,0.0614186434480186,-0.850327293351223,0.0309833969485087,0.0665689585823577,0.00623890079634936,0.0338258108013224,0.00896874101994287,0.021849077606873,0.00801428280485606,0.0453953486088377,0.00428945350976014,missense,"N62L,K80R",-0.962737329436436,-1.56484482704574
NHERF3_PDZ2 abundance,2,MNGGVQTWTQPRLCYLVKEGGSYGFSLKTVQGKKGVYMTDITPQGVAMRAGVLADDHLIEVLGENVEDASHEEVVEKVKSSGSRVMFLLVDKETDKRHVEQKIQFKRETAS*,2,2,FALSE,FALSE,1244,1464,1152,1116,93,104,106,-0.941354346438949,0.0547478669521027,-0.919918112154261,0.0593096987353207,-0.852385952711801,0.0550678574689978,-0.903965493532238,0.0324840388808089,0.0363226584578616,0.00756504977668457,0.0393461177496353,0.00899684771057739,0.0375306565118423,0.0071855931430262,0.0379694822196215,0.00449720780520088,missense,"N62L,K80S",-1.02963607244455,-1.67277609302505
NHERF3_PDZ2 abundance,2,MNGGVQTWTQPRLCYLVKEGGSYGFSLKTVQGKKGVYMTDITPQGVAMRAGVLADDHLIEVLGENVEDASHEEVVEKVKMSGSRVMFLLVDKETDKRHVEQKIQFKRETAS*,2,2,FALSE,FALSE,507.333333333333,490,565,467,81,51,93,-0.624987433879225,0.0796364210553481,-0.911350948781079,0.0845950681508569,-0.658844518393307,0.0722430406814409,-0.720080588874402,0.0452205466501621,0.0800381778826491,0.0110041454189948,0.0406456938025188,0.0128324534005081,0.0627851346638816,0.00942671681105757,0.0634271733497231,0.00626049599610305,missense,"N62L,K80M",-0.800290774909179,-1.30276124377156
NHERF3_PDZ2 abundance,2,MNGGVQTWTQPRLCYLVKEGGSYGFSLKTVQGKKGVYMTDITPQGVAMRAGVLADDHLIEVLGENVEDASHEEVVEKVKISGSRVMFLLVDKETDKRHVEQKIQFKRETAS*,2,2,FALSE,FALSE,442,489,431,406,43,29,21,-0.781457268640161,0.0898645008590697,-0.992204633023163,0.106691337939521,-0.996928994832273,0.116306331292076,-0.902053928699012,0.0591721481442344,0.0584172060637529,0.0124174595286158,0.0283807809893309,0.0161842959911711,0.0186697902993201,0.0151763663057596,0.038234126167367,0.00819200615604384,missense,"N62L,K80I",-1.02725192674075,-1.66892962517649
NHERF3_PDZ2 abundance,2,MNGGVQTWTQPRLCYLVKEGGSYGFSLKTVQGKKGVYMTDITPQGVAMRAGVLADDHLIEVLGENVEDASHEEVVEKVKQSGSRVMFLLVDKETDKRHVEQKIQFKRETAS*,2,2,FALSE,FALSE,198,153,212,229,36,8,21,-0.609940240919024,0.110390655169261,-1.26774580081446,0.235042248394245,-0.872217171954356,0.120958920459061,-0.786981245692891,0.0770349024069608,0.0821173961258528,0.0152537596024864,-0.0134167998022338,0.0356541907891263,0.0349429569070887,0.0157834647902872,0.0541652045064669,0.0106649904480365,missense,"N62L,K80Q",-0.883730745535907,-1.43737934357543
NHERF3_PDZ2 abundance,2,MNGGVQTWTQPRLCYLVKEGGSYGFSLKTVQGKKGVYMTDITPQGVAMRAGVLADDHLIEVLGENVEDASHEEVVEKVKHSGSRVMFLLVDKETDKRHVEQKIQFKRETAS*,2,2,FALSE,FALSE,226.333333333333,284,174,221,15,18,27,-0.981745778957071,0.133896485168367,-1.07314858379818,0.185462952894533,-0.866707486967037,0.12622859306599,-0.950836780879318,0.0823077934468004,0.0307413780434389,0.0185017906927404,0.0161021754029962,0.0281333741146186,0.0356618945321344,0.0164710841219755,0.0314804517123457,0.0113949885504076,missense,"N62L,K80H",-1.08809497293171,-1.76709091649749
NHERF3_PDZ2 abundance,2,MNGGVQTWTQPRLCYLVKEGGSYGFSLKTVQGKKGVYMTDITPQGVAMRAGVLADDHLIEVLGENVEDASHEEVVEKVKPSGSRVMFLLVDKETDKRHVEQKIQFKRETAS*,2,2,FALSE,FALSE,293.666666666667,403,230,248,19,21,19,-1.02235799061681,0.117060674640804,-0.879663246210464,0.130410220789274,-0.922757540437123,0.13765968795438,-0.948412278863618,0.0736119435234699,0.0251295904094848,0.0161754216164206,0.0454524866273845,0.0197822771209787,0.0283481384066551,0.01796268377416,0.0318161085384177,0.0101911036427596,missense,"N62L,K80P",-1.08507108069215,-1.7622123118642
NHERF3_PDZ2 abundance,2,MNGGVQTWTQPRLCYLVKEGGSYGFSLKTVQGKKGVYMTDITPQGVAMRAGVLADDHLIEVLGENVEDASHEEVVEKVKLSGSRVMFLLVDKETDKRHVEQKIQFKRETAS*,2,2,FALSE,FALSE,763.666666666667,747,819,725,57,79,68,-0.87350162410707,0.073281744347718,-0.880962145765664,0.0698844874440484,-0.834908068104709,0.0732907725464536,-0.863699366022175,0.0416256535973736,0.0456985346426506,0.0101260574078214,0.045255453060554,0.0106009658499821,0.039811278521842,0.00956343131659656,0.0435440705147505,0.00576280600271327,missense,"N62L,K80L",-0.979415272582943,-1.59175223123292
NHERF3_PDZ2 abundance,2,MNGGVQTWTQPRLCYLVKEGGSYGFSLKTVQGKKGVYMTDITPQGVAMRAGVLADDHLIEVLGENVEDASHEEVVEKVKESGSRVMFLLVDKETDKRHVEQKIQFKRETAS*,2,2,FALSE,FALSE,338.333333333333,321,404,290,98,27,16,-0.499057433628328,0.0732839832815653,-0.979076835918128,0.112538819766216,-1.01154252088751,0.130753333247267,-0.708781916984853,0.0555855426735427,0.0974391612142809,0.0101263667832719,0.0303721718385146,0.0170713162358687,0.0167629274315019,0.017061500083571,0.0649914023421992,0.00769546352548752,missense,"N62L,K80E",-0.786198822820535,-1.28002595517485
NHERF3_PDZ2 abundance,2,MNGGVQTWTQPRLCYLVKEGGSYGFSLKTVQGKKGVYMTDITPQGVAMRAGVLADDHLIEVLGENVEDASHEEVVEKVKDSGSRVMFLLVDKETDKRHVEQKIQFKRETAS*,2,2,FALSE,FALSE,505.333333333333,565,461,490,32,72,65,-0.973649004593694,0.0923442550219922,-0.761936232831851,0.080245298199314,-0.772300520536997,0.073144765435434,-0.820186146979967,0.0466518801704277,0.0318601887752454,0.0127601114842228,0.0633108139056131,0.0121726250981469,0.0479806968573475,0.00954437940965854,0.0495681979030982,0.00645865498436195,missense,"N62L,K80D",-0.925144628744469,-1.50419454282779
NHERF3_PDZ2 abundance,2,MNGGVQTWTQPRLCYLVKEGGSYGFSLKTVQGKKGVYMTDITPQGVAMRAGVLADDHLIEVLGENVEDASHEEVVEKVKASGSRVMFLLVDKETDKRHVEQKIQFKRETAS*,2,2,FALSE,FALSE,578.666666666667,543,560,633,79,39,46,-0.732972231687663,0.0706344272523737,-1.01841547080055,0.0984393526876619,-0.90867568399454,0.0811178835308461,-0.856235281576486,0.0468497881361263,0.0651168591897995,0.00976025163828395,0.024404788514606,0.0149325301551614,0.0301856257494643,0.0105847609561385,0.0445774253556001,0.00648605407877004,missense,"N62L,K80A",-0.970105902293897,-1.57673293377549
NHERF3_PDZ2 abundance,2,MNGGVQTWTQPRLCYLVKEGGSYGFSLKTVQGKKGVYMTDITPQGVAMRAGVLADDHLIEVLGENVEDASHEEVVEKVKGSGSRVMFLLVDKETDKRHVEQKIQFKRETAS*,2,2,FALSE,FALSE,987,1116,884,961,77,59,78,-0.917170759380141,0.0607906902344727,-0.992227560576875,0.0747372329939603,-0.900248056666284,0.062377098013163,-0.930031821805494,0.0376184855111391,0.0396643418889023,0.00840004594124439,0.0283773030470463,0.0113370918735786,0.0312853144594524,0.00813934785855061,0.0343607654774226,0.00520803916290346,missense,"N62L,K80G",-1.06214657038134,-1.72522699183357
NHERF3_PDZ2 abundance,2,MNGGVQTWTQPRLCYLVKEGGSYGFSLKTVQGKKGVYMTDITPQGVAMRAGVLADDHLIEVLGENVEDASHEEVVEKVKVSGSRVMFLLVDKETDKRHVEQKIQFKRETAS*,2,2,FALSE,FALSE,761.333333333333,715,773,796,79,65,42,-0.887405248753845,0.0762322294955674,-0.935474021237332,0.0723447798911154,-1.01832479021584,0.0807210054531523,-0.944075545646867,0.0439963288113989,0.0437773344501169,0.0105337548808275,0.0369864000642606,0.0109741742280676,0.0158779351652373,0.0105329738606391,0.0324165015666064,0.00609101085172328,missense,"N62L,K80V",-1.07966221164019,-1.75348589851105
NHERF3_PDZ2 abundance,2,MNGGVQTWTQPRLCYLVKEGGSYGFSLKTVQGKKGVYMTDITPQGVAMRAGVLADDHLIEVLGENVEDASHEEVVEKVK*SGSRVMFLLVDKETDKRHVEQKIQFKRETAS*,2,2,FALSE,TRUE,413,543,420,276,49,60,12,-0.843838212813727,0.0790060396143768,-0.790812300724412,0.0830988033275422,-1.0679138560043,0.148749083812796,-0.850828853481938,0.0534358147430457,0.0497974191375796,0.0109170394321366,0.0589305255067621,0.0126054809653566,0.00940724849835101,0.0194096964327766,0.045325910810696,0.00739784741735631,stop,"N62L,K80*",-0.963362886263,-1.56585407082517
NHERF3_PDZ2 abundance,2,MNGGVQTWTQPRLCYLVKEGGSYGFSLKTVQGKKGVYMTDITPQGVAMRAGVLADDHLIEVLGENVEDASHEEVVEKVKYSGSRVMFLLVDKETDKRHVEQKIQFKRETAS*,2,2,FALSE,FALSE,410,496,408,326,36,18,47,-0.905444631638758,0.0890841634300497,-1.1105847217698,0.129416893151764,-0.744879719604854,0.0896643597173041,-0.880538186526883,0.0567872946555096,0.0412846559758225,0.0123096326520306,0.0104233869521251,0.0196315965801573,0.0515587318165834,0.0116999577970002,0.0412128433147705,0.00786183841541569,missense,"N62L,K80Y",-1.0004170198769,-1.62563545640711
NHERF3_PDZ2 abundance,2,MNGGVQTWTQPRLCYLVKEGGSYGFSLKTVQGKKGVYMTDITPQGVAMRAGVLADDHLIEVLGENVEDASHEEVVEKVKWSGSRVMFLLVDKETDKRHVEQKIQFKRETAS*,2,2,FALSE,FALSE,570,685,495,530,54,57,103,-0.851183310681098,0.0762958252809778,-0.848880417008838,0.0823676311637828,-0.695701148666473,0.0731485899146729,-0.7930941139803,0.0444520190790299,0.0487824749201201,0.0105425425342833,0.0501220167773129,0.0124945674933979,0.0579758545876592,0.00954487845126026,0.0533189169165778,0.00615409826015372,missense,"N62L,K80W",-0.891354849313099,-1.44967971179805
NHERF3_PDZ2 abundance,2,MNGGVQTWTQPRLCYLVKEGGSYGFSLKTVQGKKGVYMTDITPQGVAMRAGVLADDHLIEVLGENVEDASHEEVVEKVKCSGSRVMFLLVDKETDKRHVEQKIQFKRETAS*,2,2,FALSE,FALSE,485.333333333333,459,479,518,31,40,33,-0.890657857286252,0.0978579910362447,-0.9318102497372,0.0967252386108817,-0.95513084780584,0.0943550525072444,-0.926625634869499,0.0555868879006711,0.0433278896256591,0.0135219984713416,0.0375421674165809,0.0146725115808609,0.0241238699107055,0.0123120282768879,0.0348323303136408,0.00769564976359552,missense,"N62L,K80C",-1.05789829911758,-1.7183730320265
NHERF3_PDZ2 abundance,2,MNGGVQTWTQPRLCYLVKEGGSYGFSLKTVQGKKGVYMTDITPQGVAMRAGVLADDHLIEVLGENVEDASHEEVVEKVKFSGSRVMFLLVDKETDKRHVEQKIQFKRETAS*,2,2,FALSE,FALSE,461,467,467,449,50,30,20,-0.79887183091121,0.0793835025230284,-1.012952025496,0.105627903248131,-1.06151914036114,0.115514536778931,-0.9191197814835,0.0556194209758863,0.0560108651822914,0.0109691971846076,0.0252335532264201,0.0160229807227986,0.0102416703732714,0.0150730480819202,0.0358714677976236,0.00770015376016818,missense,"N62L,K80F",-1.0485368336875,-1.70326968673394
NHERF3_PDZ2 abundance,2,MNGGVQTWTQPRLCYLVKEGGSYGFSLKTVQGKKGVYMTDITPQGVAMRAGVLADDHLIEVEGENVEDASHEEVVEKVKNSGSRVMFLLVDKETDKRHVEQKIQFKRETAS*,2,2,FALSE,FALSE,267,200,302,299,9,53,22,-1.0395866836335,0.170291497773331,-0.742257592717277,0.0983031802294016,-0.934867561699755,0.114926835353449,-0.85848775336775,0.0684103353989142,0.0227489329060148,0.0235308465684787,0.0662959197489622,0.0149118737887412,0.0267679482604221,0.0149963611809368,0.0442655850158616,0.00947097420493995,missense,"N62E,K80N",-0.972915234653824,-1.58126537765305
NHERF3_PDZ2 abundance,2,MNGGVQTWTQPRLCYLVKEGGSYGFSLKTVQGKKGVYMTDITPQGVAMRAGVLADDHLIEVEGENVEDASHEEVVEKVKTSGSRVMFLLVDKETDKRHVEQKIQFKRETAS*,2,2,FALSE,FALSE,489.666666666667,477,483,509,39,46,25,-0.873885003831751,0.0869572086250062,-0.907360385676398,0.0904967048977354,-1.02426527316304,0.104975780165596,-0.925272578735942,0.053830544964975,0.0456455593056733,0.0120157304441694,0.0412510330522169,0.0137276885506943,0.0151027843695901,0.0136978862227642,0.035019652297432,0.00745249529662779,missense,"N62E,K80T",-1.05621073774809,-1.71565040037698
NHERF3_PDZ2 abundance,2,MNGGVQTWTQPRLCYLVKEGGSYGFSLKTVQGKKGVYMTDITPQGVAMRAGVLADDHLIEVEGENVEDASHEEVVEKVKRSGSRVMFLLVDKETDKRHVEQKIQFKRETAS*,2,2,FALSE,FALSE,730.333333333333,765,776,650,85,157,61,-0.787049490981417,0.0620026810529195,-0.704413623713734,0.0645731741651257,-0.867544003576345,0.071236256465264,-0.781373835791019,0.0378774675095491,0.057644473850991,0.008567518600562,0.0720365731859003,0.00979527845428509,0.0355527406937949,0.00929534540688881,0.0549415146097205,0.00524389356724428,missense,"N62E,K80R",-0.876737060574432,-1.42609606323546
NHERF3_PDZ2 abundance,2,MNGGVQTWTQPRLCYLVKEGGSYGFSLKTVQGKKGVYMTDITPQGVAMRAGVLADDHLIEVEGENVEDASHEEVVEKVKSSGSRVMFLLVDKETDKRHVEQKIQFKRETAS*,2,2,FALSE,FALSE,761.333333333333,903,762,619,192,94,86,-0.595191484853741,0.050920115994569,-0.835927124479826,0.0703971801404132,-0.754585638032206,0.0648139690773342,-0.700000049805266,0.0348048366377794,0.0841553764160375,0.00703613188200516,0.0520869365580413,0.010678737583946,0.0502922438124402,0.00845732580092842,0.0662071957898425,0.00481850743869895,missense,"N62E,K80S",-0.775245884921873,-1.26235500351807
NHERF3_PDZ2 abundance,2,MNGGVQTWTQPRLCYLVKEGGSYGFSLKTVQGKKGVYMTDITPQGVAMRAGVLADDHLIEVEGENVEDASHEEVVEKVKMSGSRVMFLLVDKETDKRHVEQKIQFKRETAS*,2,2,FALSE,FALSE,357.666666666667,471,302,300,69,38,50,-0.712111222960849,0.0742486591718797,-0.83236951175398,0.107458632076694,-0.714838899114094,0.0865264248468638,-0.738953129907785,0.0499026690287184,0.0679994293828677,0.0102596655131563,0.0526266004003834,0.0163006889024245,0.0554786430615562,0.0112905007321236,0.0608143905258038,0.00690870594878196,missense,"N62E,K80M",-0.82382902317705,-1.3407367395769
NHERF3_PDZ2 abundance,2,MNGGVQTWTQPRLCYLVKEGGSYGFSLKTVQGKKGVYMTDITPQGVAMRAGVLADDHLIEVEGENVEDASHEEVVEKVKISGSRVMFLLVDKETDKRHVEQKIQFKRETAS*,2,2,FALSE,FALSE,212.666666666667,237,195,206,21,9,10,-0.851604883207942,0.119663682354772,-1.10400989519754,0.184500587631679,-1.0467842071634,0.163550469418016,-0.959305695382418,0.0855616840581738,0.0487242221090498,0.0165351047241202,0.0114207400774216,0.0279873903396802,0.0121643751926515,0.0213410723714906,0.0303079845648748,0.0118454689327403,missense,"N62E,K80I",-1.09865758936903,-1.78413214198054
NHERF3_PDZ2 abundance,2,MNGGVQTWTQPRLCYLVKEGGSYGFSLKTVQGKKGVYMTDITPQGVAMRAGVLADDHLIEVEGENVEDASHEEVVEKVKQSGSRVMFLLVDKETDKRHVEQKIQFKRETAS*,2,2,FALSE,FALSE,110,117,122,91,4,27,17,-1.11582390118177,0.249721815238951,-0.679434684660536,0.130650552825531,-0.684130827617781,0.150982043902163,-0.740232626261468,0.0918678415655312,0.0122144887770199,0.0345065126328933,0.0758256956300443,0.0198187337339153,0.0594856213265757,0.0197010668155055,0.0606372524239309,0.0127185161811744,missense,"N62E,K80Q",-0.825424839171173,-1.34331135357966
NHERF3_PDZ2 abundance,2,MNGGVQTWTQPRLCYLVKEGGSYGFSLKTVQGKKGVYMTDITPQGVAMRAGVLADDHLIEVEGENVEDASHEEVVEKVKHSGSRVMFLLVDKETDKRHVEQKIQFKRETAS*,2,2,FALSE,FALSE,143,155,171,103,9,32,10,-0.968869032768025,0.173162988398836,-0.724867281668492,0.119392880005359,-0.860257203599434,0.175874725135141,-0.816999168162528,0.0858025876348874,0.0325206843672285,0.0239276285935069,0.0689339028020158,0.018111027067075,0.0365035672259179,0.0229492171485728,0.0500094147747251,0.0118788204950098,missense,"N62E,K80H",-0.921169758667534,-1.49778167555681
NHERF3_PDZ2 abundance,2,MNGGVQTWTQPRLCYLVKEGGSYGFSLKTVQGKKGVYMTDITPQGVAMRAGVLADDHLIEVEGENVEDASHEEVVEKVKPSGSRVMFLLVDKETDKRHVEQKIQFKRETAS*,2,2,FALSE,FALSE,360,348,369,363,24,32,41,-0.921115833307078,0.108093417367868,-0.927301907860014,0.10529828094771,-0.814366480069854,0.0898587524712149,-0.878854158812895,0.0577715523653606,0.0391192123287665,0.0149363277227819,0.0382260499208112,0.0159729794295509,0.0424916714209704,0.0117253233605749,0.0414459862009525,0.00799810261185114,missense,"N62E,K80P",-0.99831666347276,-1.62224684078426
NHERF3_PDZ2 abundance,2,MNGGVQTWTQPRLCYLVKEGGSYGFSLKTVQGKKGVYMTDITPQGVAMRAGVLADDHLIEVEGENVEDASHEEVVEKVKLSGSRVMFLLVDKETDKRHVEQKIQFKRETAS*,2,2,FALSE,FALSE,452,473,439,444,29,79,99,-0.939028233505725,0.0987319072367506,-0.721397006911392,0.0790622595582201,-0.638609230535607,0.069098049264351,-0.731961091140259,0.0460283420534713,0.0366440802977559,0.0136427560446597,0.0694603181129891,0.0119931667849771,0.0654255596297397,0.00901633896452087,0.0617823936560475,0.00637233011273175,missense,"N62E,K80L",-0.81510839864019,-1.32666729665359
NHERF3_PDZ2 abundance,2,MNGGVQTWTQPRLCYLVKEGGSYGFSLKTVQGKKGVYMTDITPQGVAMRAGVLADDHLIEVEGENVEDASHEEVVEKVKESGSRVMFLLVDKETDKRHVEQKIQFKRETAS*,2,2,FALSE,FALSE,335.333333333333,401,325,280,40,30,25,-0.818740365024877,0.0900347014528818,-0.916273969693071,0.114837068539485,-0.88279981174289,0.1103621255049,-0.863730204937404,0.0596238275216064,0.0532654349413079,0.0124409778140923,0.0398989075202475,0.0174199437732703,0.033562068901006,0.0144007297310279,0.0435398010638124,0.00825453828232342,missense,"N62E,K80E",-0.979453735556301,-1.59181428557387
NHERF3_PDZ2 abundance,2,MNGGVQTWTQPRLCYLVKEGGSYGFSLKTVQGKKGVYMTDITPQGVAMRAGVLADDHLIEVEGENVEDASHEEVVEKVKDSGSRVMFLLVDKETDKRHVEQKIQFKRETAS*,2,2,FALSE,FALSE,137.333333333333,154,131,127,24,32,7,-0.694950693564528,0.120573243829699,-0.652696051188788,0.123619829205693,-1.0126045014544,0.197402128558357,-0.72864190538217,0.0790853461230644,0.0703706680503213,0.0166607877546354,0.0798817508531169,0.0187522243593671,0.0166243536676006,0.0257582453100935,0.0622419137345994,0.0109488612905146,missense,"N62E,K80D",-0.810968637159059,-1.31998840139458
NHERF3_PDZ2 abundance,2,MNGGVQTWTQPRLCYLVKEGGSYGFSLKTVQGKKGVYMTDITPQGVAMRAGVLADDHLIEVEGENVEDASHEEVVEKVKASGSRVMFLLVDKETDKRHVEQKIQFKRETAS*,2,2,FALSE,FALSE,378.666666666667,458,325,353,56,47,37,-0.759346109223361,0.0770621962141944,-0.795632064633885,0.0940509752131639,-0.839542631201051,0.0926051397148932,-0.793145277006822,0.0501223542187091,0.0614725218398842,0.0106484395231516,0.0581994025569056,0.0142668453738108,0.0392065321900141,0.0120836888800139,0.0533118337221802,0.00693911996086766,missense,"N62E,K80A",-0.891418660965079,-1.44978266249746
NHERF3_PDZ2 abundance,2,MNGGVQTWTQPRLCYLVKEGGSYGFSLKTVQGKKGVYMTDITPQGVAMRAGVLADDHLIEVEGENVEDASHEEVVEKVKGSGSRVMFLLVDKETDKRHVEQKIQFKRETAS*,2,2,FALSE,FALSE,587.666666666667,732,496,535,110,53,42,-0.70434305658154,0.0588129162927318,-0.865546959843162,0.0874769883719098,-0.907226657922256,0.084857682859503,-0.792485187046448,0.0423084288318225,0.0690728331263315,0.00812675751652113,0.0475938240712364,0.0132696196295688,0.0303747035942838,0.0110727530017237,0.0534032189631849,0.00585733187509104,missense,"N62E,K80G",-0.890595382248189,-1.44845442357738
NHERF3_PDZ2 abundance,2,MNGGVQTWTQPRLCYLVKEGGSYGFSLKTVQGKKGVYMTDITPQGVAMRAGVLADDHLIEVEGENVEDASHEEVVEKVKVSGSRVMFLLVDKETDKRHVEQKIQFKRETAS*,2,2,FALSE,FALSE,571.333333333333,582,545,587,275,62,65,-0.374068273027012,0.055232733918992,-0.857163765356227,0.0820818650752664,-0.822846844946029,0.0709083805918472,-0.612487625070163,0.0384869032745962,0.114710139503211,0.00763204860136566,0.0488654933889932,0.0124512188668823,0.0413851011909791,0.00925256214390979,0.0783227323157906,0.00532826605828196,missense,"N62E,K80V",-0.666098464005183,-1.08626172002414
NHERF3_PDZ2 abundance,2,MNGGVQTWTQPRLCYLVKEGGSYGFSLKTVQGKKGVYMTDITPQGVAMRAGVLADDHLIEVEGENVEDASHEEVVEKVK*SGSRVMFLLVDKETDKRHVEQKIQFKRETAS*,2,2,FALSE,TRUE,206.666666666667,208,212,200,47,24,30,-0.591878929427934,0.0940667549943743,-0.860995622339249,0.127431631771135,-0.743191580666854,0.1091554382672,-0.705106643450219,0.0621943834516686,0.0846131046907515,0.0129981262007195,0.0482842286977189,0.0193304469421039,0.0517790105805466,0.0142432737496349,0.0655002205001522,0.00861041534043182,stop,"N62E,K80*",-0.781614940832544,-1.27263053690811
NHERF3_PDZ2 abundance,2,MNGGVQTWTQPRLCYLVKEGGSYGFSLKTVQGKKGVYMTDITPQGVAMRAGVLADDHLIEVEGENVEDASHEEVVEKVKYSGSRVMFLLVDKETDKRHVEQKIQFKRETAS*,2,2,FALSE,FALSE,254.666666666667,328,213,223,21,21,17,-0.941760413154063,0.116293040390786,-0.898436594639725,0.133160280054156,-0.925329877006461,0.131111658932112,-0.923729062686703,0.0728335824335975,0.0362665482368884,0.0160693500626785,0.0426047069145013,0.0201994410069667,0.0280124840909847,0.017108256625451,0.0352333422406549,0.0100833445189178,missense,"N62E,K80Y",-1.05428563058271,-1.71254452358226
NHERF3_PDZ2 abundance,2,MNGGVQTWTQPRLCYLVKEGGSYGFSLKTVQGKKGVYMTDITPQGVAMRAGVLADDHLIEVEGENVEDASHEEVVEKVKWSGSRVMFLLVDKETDKRHVEQKIQFKRETAS*,2,2,FALSE,FALSE,253,333,241,185,23,10,8,-0.920718457226164,0.112116809137697,-1.13283785965168,0.17511988395525,-1.07789859536478,0.181199764144445,-1.00278404958503,0.0837359533025563,0.0391741216795693,0.0154922792274585,0.00704774861851559,0.0265644061702357,0.00810437822191129,0.0236440610293819,0.0242886839909917,0.0115927081650758,missense,"N62E,K80W",-1.15288474901273,-1.87161967504371
NHERF3_PDZ2 abundance,2,MNGGVQTWTQPRLCYLVKEGGSYGFSLKTVQGKKGVYMTDITPQGVAMRAGVLADDHLIEVEGENVEDASHEEVVEKVKCSGSRVMFLLVDKETDKRHVEQKIQFKRETAS*,2,2,FALSE,FALSE,221.666666666667,228,250,187,20,41,27,-0.854400285738304,0.122323994865548,-0.760608403077772,0.107035135900835,-0.753458281283396,0.114216971485128,-0.785395187661474,0.0658276595460042,0.0483379539224452,0.0169027061976748,0.0635122359721174,0.0162364476285442,0.0504393482631365,0.0149037337721519,0.0543847841155346,0.00911341922088676,missense,"N62E,K80C",-0.88175257907466,-1.43418786342379
NHERF3_PDZ2 abundance,2,MNGGVQTWTQPRLCYLVKEGGSYGFSLKTVQGKKGVYMTDITPQGVAMRAGVLADDHLIEVEGENVEDASHEEVVEKVKFSGSRVMFLLVDKETDKRHVEQKIQFKRETAS*,2,2,FALSE,FALSE,268,304,228,272,32,15,19,-0.803816746154882,0.100198251848962,-1.00800063642574,0.149572161791676,-0.948850609303149,0.122901254114264,-0.892785817690249,0.0689232062727936,0.0553275777403789,0.0138453752625163,0.0259846427509128,0.0226890034863751,0.0249433541034019,0.0160369124462479,0.0395172369689829,0.00954197790326495,missense,"N62E,K80F",-1.01569253484368,-1.65028024933918
NHERF3_PDZ2 abundance,2,MNGGVQTWTQPRLCYLVKEGGSYGFSLKTVQGKKGVYMTDITPQGVAMRAGVLADDHLIEVDGENVEDASHEEVVEKVKNSGSRVMFLLVDKETDKRHVEQKIQFKRETAS*,2,2,FALSE,FALSE,169.333333333333,182,181,145,87,120,97,-0.383994367483033,0.084469762418149,-0.382268512480849,0.0909522968072852,-0.340858551715019,0.0915579474822546,-0.369916114198727,0.0512768238032277,0.113338553671135,0.0116720156034038,0.120903631496268,0.0137967985127375,0.104277901710946,0.0119470447890301,0.111905209421335,0.00709894890471956,missense,"N62D,K80N",-0.363557940420969,-0.59815715703514
NHERF3_PDZ2 abundance,2,MNGGVQTWTQPRLCYLVKEGGSYGFSLKTVQGKKGVYMTDITPQGVAMRAGVLADDHLIEVDGENVEDASHEEVVEKVKTSGSRVMFLLVDKETDKRHVEQKIQFKRETAS*,2,2,FALSE,FALSE,277.333333333333,327,284,221,64,51,33,-0.628645436591481,0.0780358407397681,-0.733314254029008,0.0945540530180456,-0.737397485174144,0.105572631199087,-0.687326332617707,0.0522860382141939,0.0795327157680123,0.0107829775373395,0.0676525588470892,0.014343158599027,0.0525350598396972,0.0137757670209427,0.0679617910255498,0.00723866819710102,missense,"N62D,K80T",-0.759438946094195,-1.23685283647852
NHERF3_PDZ2 abundance,2,MNGGVQTWTQPRLCYLVKEGGSYGFSLKTVQGKKGVYMTDITPQGVAMRAGVLADDHLIEVDGENVEDASHEEVVEKVKRSGSRVMFLLVDKETDKRHVEQKIQFKRETAS*,2,2,FALSE,FALSE,506,560,531,427,236,396,240,-0.422952019415175,0.0515620573509922,-0.374107442014492,0.0549360523979286,-0.389183313724314,0.0550327272542669,-0.396609696399574,0.0310435471805393,0.107955392783657,0.00712483521576796,0.122141606223956,0.00833339753503287,0.0979721891865781,0.00718100913628096,0.108209653377246,0.00429778092538617,missense,"N62D,K80R",-0.396850763252347,-0.65187022180498
NHERF3_PDZ2 abundance,2,MNGGVQTWTQPRLCYLVKEGGSYGFSLKTVQGKKGVYMTDITPQGVAMRAGVLADDHLIEVDGENVEDASHEEVVEKVKSSGSRVMFLLVDKETDKRHVEQKIQFKRETAS*,2,2,FALSE,FALSE,447,477,432,432,143,283,178,-0.513936092121799,0.0583886579804002,-0.386301265515241,0.0573647375504775,-0.471574565368007,0.0575022659096312,-0.456582126628394,0.0333400013850547,0.0953832310314325,0.0080681335841263,0.120291892342665,0.00870181131760719,0.0872212713178455,0.00750324974712031,0.0999068532755854,0.00461571034945586,missense,"N62D,K80S",-0.471649697293952,-0.772547282120365
NHERF3_PDZ2 abundance,2,MNGGVQTWTQPRLCYLVKEGGSYGFSLKTVQGKKGVYMTDITPQGVAMRAGVLADDHLIEVDGENVEDASHEEVVEKVKMSGSRVMFLLVDKETDKRHVEQKIQFKRETAS*,2,2,FALSE,FALSE,158,191,154,129,91,41,24,-0.384914183538241,0.0827444650483315,-0.629381414688556,0.113538242002216,-0.685237484076804,0.127107274218422,-0.516436009276963,0.0591802668238547,0.113211453664679,0.0114336143430648,0.0834184107669724,0.0172229212827259,0.0593412179771606,0.0165857398495454,0.0916204653296042,0.00819313013540768,missense,"N62D,K80M",-0.54630077618608,-0.892985799934845
NHERF3_PDZ2 abundance,2,MNGGVQTWTQPRLCYLVKEGGSYGFSLKTVQGKKGVYMTDITPQGVAMRAGVLADDHLIEVDGENVEDASHEEVVEKVKISGSRVMFLLVDKETDKRHVEQKIQFKRETAS*,2,2,FALSE,FALSE,133.666666666667,157,116,128,13,11,16,-0.870403961021603,0.149367470509684,-0.908979314621119,0.175896864395292,-0.79225460022126,0.144510350818213,-0.850445104943246,0.0894327481905998,0.0461265691349069,0.0206395684860527,0.0410054533665924,0.0266822684228219,0.0453769656656018,0.0188566004500949,0.0453790383460303,0.0123813930490319,missense,"N62D,K80I",-0.962884266645208,-1.56508188858455
NHERF3_PDZ2 abundance,2,MNGGVQTWTQPRLCYLVKEGGSYGFSLKTVQGKKGVYMTDITPQGVAMRAGVLADDHLIEVDGENVEDASHEEVVEKVKQSGSRVMFLLVDKETDKRHVEQKIQFKRETAS*,2,2,FALSE,FALSE,140.333333333333,153,149,119,73,114,72,-0.384515932764315,0.0912904781207213,-0.343467854935306,0.0952146513398674,-0.367885664305359,0.102394103243703,-0.365742706884363,0.0554126065047684,0.113266483880395,0.0126145007936983,0.126789407591092,0.0144433665350986,0.100751237630828,0.0133610131203759,0.11248299102101,0.00767152161694385,missense,"N62D,K80Q",-0.358352775026723,-0.589759389523058
NHERF3_PDZ2 abundance,2,MNGGVQTWTQPRLCYLVKEGGSYGFSLKTVQGKKGVYMTDITPQGVAMRAGVLADDHLIEVDGENVEDASHEEVVEKVKHSGSRVMFLLVDKETDKRHVEQKIQFKRETAS*,2,2,FALSE,FALSE,135.666666666667,159,102,146,24,31,19,-0.703815388677885,0.119996561267779,-0.593522819526265,0.129558262142903,-0.781416830208304,0.133562189539667,-0.691817268219831,0.0735052515100946,0.0691457461762627,0.0165811018686064,0.0888578975064027,0.0196530412226256,0.0467911446344246,0.0174280169491632,0.0673400496615331,0.0101763328146287,missense,"N62D,K80H",-0.765040139752793,-1.24588953725023
NHERF3_PDZ2 abundance,2,MNGGVQTWTQPRLCYLVKEGGSYGFSLKTVQGKKGVYMTDITPQGVAMRAGVLADDHLIEVDGENVEDASHEEVVEKVKPSGSRVMFLLVDKETDKRHVEQKIQFKRETAS*,2,2,FALSE,FALSE,194.666666666667,198,172,214,13,23,21,-0.934604184722998,0.144989024766677,-0.809884329679052,0.126948422408145,-0.857301626892016,0.121597465182966,-0.861448188775181,0.0751111650981062,0.0372553945117888,0.0200345556913198,0.0560374381417031,0.019257147614273,0.0368892290747463,0.0158667860379349,0.0438557316330991,0.0103986612987493,missense,"N62D,K80P",-0.976607554807101,-1.58722239224891
NHERF3_PDZ2 abundance,2,MNGGVQTWTQPRLCYLVKEGGSYGFSLKTVQGKKGVYMTDITPQGVAMRAGVLADDHLIEVDGENVEDASHEEVVEKVKLSGSRVMFLLVDKETDKRHVEQKIQFKRETAS*,2,2,FALSE,FALSE,440,477,398,445,75,86,81,-0.692927994090141,0.0701358924174404,-0.683411134700261,0.0771096222859216,-0.690853256234384,0.0691590129747966,-0.689423812090082,0.0415030662312486,0.0706501642765468,0.00969136419021257,0.0752224972291254,0.0116969659856565,0.0586084374448686,0.00902429388486616,0.0676714083828918,0.00574583456447004,missense,"N62D,K80L",-0.762054968625034,-1.24107340342624
NHERF3_PDZ2 abundance,2,MNGGVQTWTQPRLCYLVKEGGSYGFSLKTVQGKKGVYMTDITPQGVAMRAGVLADDHLIEVDGENVEDASHEEVVEKVKESGSRVMFLLVDKETDKRHVEQKIQFKRETAS*,2,2,FALSE,FALSE,147,94,159,188,19,36,84,-0.622804020153049,0.14070342943686,-0.673259696834779,0.116748871198364,-0.449468596489873,0.0859160679474859,-0.546534671477999,0.06209503143515,0.0803398815734261,0.0194423729489097,0.0767623961405448,0.0177099502602594,0.0901057942626522,0.0112108576053969,0.0874534976974919,0.00859666068800732,missense,"N62D,K80E",-0.583840489686533,-0.953550597125627
NHERF3_PDZ2 abundance,2,MNGGVQTWTQPRLCYLVKEGGSYGFSLKTVQGKKGVYMTDITPQGVAMRAGVLADDHLIEVDGENVEDASHEEVVEKVKDSGSRVMFLLVDKETDKRHVEQKIQFKRETAS*,2,2,FALSE,FALSE,204,280,170,162,52,53,40,-0.646300551031861,0.0869063612691985,-0.586621919119913,0.105558328030202,-0.60907051645417,0.105145921758355,-0.618394526603254,0.0565594889283175,0.0770931354338344,0.0120087043662761,0.0899047136485463,0.0160124266708732,0.0692799529385202,0.0137200873454966,0.0775049595081468,0.0078303001667959,missense,"N62D,K80D",-0.673465681516265,-1.09814764010218
NHERF3_PDZ2 abundance,2,MNGGVQTWTQPRLCYLVKEGGSYGFSLKTVQGKKGVYMTDITPQGVAMRAGVLADDHLIEVDGENVEDASHEEVVEKVKASGSRVMFLLVDKETDKRHVEQKIQFKRETAS*,2,2,FALSE,FALSE,223.333333333333,190,221,259,92,101,135,-0.383106010761908,0.080991123583875,-0.489321374096614,0.0833697582308909,-0.409003602146678,0.0713153270813743,-0.424436493953338,0.0450401850095823,0.113461306632828,0.0111913379550962,0.104664495006354,0.0126465828433604,0.0953859159025535,0.00930566302778512,0.104357210901982,0.00623552607839206,missense,"N62D,K80A",-0.431556957196324,-0.707863552639951
NHERF3_PDZ2 abundance,2,MNGGVQTWTQPRLCYLVKEGGSYGFSLKTVQGKKGVYMTDITPQGVAMRAGVLADDHLIEVDGENVEDASHEEVVEKVKGSGSRVMFLLVDKETDKRHVEQKIQFKRETAS*,2,2,FALSE,FALSE,473.333333333333,497,462,461,78,165,97,-0.692740951402939,0.0683576322346933,-0.549957404791917,0.0654241933668102,-0.649907346837109,0.0660879533596362,-0.628942879844729,0.0384447395279615,0.0706760097992644,0.00944564453852008,0.0954664524336873,0.0099243718457471,0.0639513118424366,0.00862356311510732,0.0760446073424682,0.00532242875673341,missense,"N62D,K80G",-0.686621819684191,-1.11937313080671
NHERF3_PDZ2 abundance,2,MNGGVQTWTQPRLCYLVKEGGSYGFSLKTVQGKKGVYMTDITPQGVAMRAGVLADDHLIEVDGENVEDASHEEVVEKVKVSGSRVMFLLVDKETDKRHVEQKIQFKRETAS*,2,2,FALSE,FALSE,558.333333333333,625,498,552,177,99,65,-0.530574295612952,0.054166940712285,-0.70969458874322,0.0742469194505533,-0.805971227418809,0.071628502508146,-0.650732672911094,0.0373421752771183,0.0930841672575818,0.007484777500056,0.0712354893977799,0.0112627148935142,0.0435871356837173,0.00934652808596252,0.0730279495982964,0.00516978577496562,missense,"N62D,K80V",-0.713798528850931,-1.16321874723574
NHERF3_PDZ2 abundance,2,MNGGVQTWTQPRLCYLVKEGGSYGFSLKTVQGKKGVYMTDITPQGVAMRAGVLADDHLIEVDGENVEDASHEEVVEKVK*SGSRVMFLLVDKETDKRHVEQKIQFKRETAS*,2,2,FALSE,TRUE,327.666666666667,369,299,315,53,64,28,-0.717591561165192,0.0829856478058004,-0.688474514682149,0.0941401662344889,-0.883998484473295,0.104288876889853,-0.751920181446099,0.0534530182480817,0.0672421572987299,0.0114669409303294,0.0744544195020553,0.0142803749997088,0.0334056587018771,0.0136082548534872,0.0590191850218786,0.0074002291328015,stop,"N62D,K80*",-0.840001815058716,-1.36682915661972
NHERF3_PDZ2 abundance,2,MNGGVQTWTQPRLCYLVKEGGSYGFSLKTVQGKKGVYMTDITPQGVAMRAGVLADDHLIEVDGENVEDASHEEVVEKVKYSGSRVMFLLVDKETDKRHVEQKIQFKRETAS*,2,2,FALSE,FALSE,129,141,137,109,18,8,12,-0.750297291830439,0.134312523392359,-1.04029734789468,0.196983269999935,-0.826430418049908,0.163497865242813,-0.837318042884172,0.0918191216028916,0.062722885695292,0.0185592787749018,0.0210854677283715,0.0298809219994494,0.040917494505223,0.0213342082547807,0.0471963962850488,0.0127117712133748,missense,"N62D,K80Y",-0.946511906122708,-1.53866749694122
NHERF3_PDZ2 abundance,2,MNGGVQTWTQPRLCYLVKEGGSYGFSLKTVQGKKGVYMTDITPQGVAMRAGVLADDHLIEVDGENVEDASHEEVVEKVKWSGSRVMFLLVDKETDKRHVEQKIQFKRETAS*,2,2,FALSE,FALSE,215.333333333333,202,204,240,45,31,16,-0.595822683266139,0.0956886164801865,-0.781258745030736,0.118175488897739,-0.96141418558046,0.133197266718855,-0.738685112204531,0.064931701470279,0.0840681575402239,0.0132222347104043,0.0603797300635767,0.0179263577358692,0.0233039813059227,0.0173803995723579,0.0608514958657964,0.00898937954509188,missense,"N62D,K80W",-0.823494745602651,-1.34019743195808
NHERF3_PDZ2 abundance,2,MNGGVQTWTQPRLCYLVKEGGSYGFSLKTVQGKKGVYMTDITPQGVAMRAGVLADDHLIEVDGENVEDASHEEVVEKVKCSGSRVMFLLVDKETDKRHVEQKIQFKRETAS*,2,2,FALSE,FALSE,161.333333333333,146,156,182,15,34,46,-0.810548755737173,0.142656913409354,-0.683581685311768,0.118798870461763,-0.602786566475993,0.0986884802338254,-0.674344562220155,0.0670147063900724,0.0543973499448064,0.0197123049903315,0.0751966259481816,0.0180209201618585,0.0700999214273929,0.0128774806113182,0.0697590342615714,0.00927775827835034,missense,"N62D,K80C",-0.743247796527554,-1.21073080201554
NHERF3_PDZ2 abundance,2,MNGGVQTWTQPRLCYLVKEGGSYGFSLKTVQGKKGVYMTDITPQGVAMRAGVLADDHLIEVDGENVEDASHEEVVEKVKFSGSRVMFLLVDKETDKRHVEQKIQFKRETAS*,2,2,FALSE,FALSE,178.666666666667,219,185,132,13,30,11,-0.962743636158055,0.145208591884177,-0.763660723554569,0.120528140914914,-0.901365902678064,0.164480857093576,-0.85849893774019,0.0807855031933862,0.0333670904983916,0.0200648954335907,0.0630492212699829,0.0182832378476526,0.0311394510282898,0.0214624750846,0.0442640366108983,0.0111842371831113,missense,"N62D,K80F",-0.972929184049126,-1.58128788294727
NHERF3_PDZ2 abundance,2,MNGGVQTWTQPRLCYLVKEGGSYGFSLKTVQGKKGVYMTDITPQGVAMRAGVLADDHLIEVAGENVEDASHEEVVEKVKNSGSRVMFLLVDKETDKRHVEQKIQFKRETAS*,2,2,FALSE,FALSE,186,179,180,199,42,25,18,-0.58071400463459,0.0983470433931955,-0.803568201222617,0.123103272332787,-0.879092403907586,0.129897556856649,-0.722371875765295,0.0661335656790459,0.0861558718617261,0.0135895756324203,0.0569955486540592,0.0186738664580713,0.034045834305076,0.016949833110367,0.0631099593072362,0.00915576997210405,missense,"N62A,K80N",-0.803148518315081,-1.30737179173964
NHERF3_PDZ2 abundance,2,MNGGVQTWTQPRLCYLVKEGGSYGFSLKTVQGKKGVYMTDITPQGVAMRAGVLADDHLIEVAGENVEDASHEEVVEKVKTSGSRVMFLLVDKETDKRHVEQKIQFKRETAS*,2,2,FALSE,FALSE,352,274,403,379,27,35,41,-0.859262735178711,0.115859317975349,-0.911988382597177,0.0987410004037643,-0.796625413682061,0.0963370714309348,-0.85455356592334,0.0592544129927235,0.047666061589444,0.0160094183823279,0.0405489997526197,0.014978287908478,0.0448066350103541,0.0125706543110574,0.0448102481517187,0.00820339519913901,missense,"N62A,K80T",-0.968008429542893,-1.57334897050214
NHERF3_PDZ2 abundance,2,MNGGVQTWTQPRLCYLVKEGGSYGFSLKTVQGKKGVYMTDITPQGVAMRAGVLADDHLIEVAGENVEDASHEEVVEKVKRSGSRVMFLLVDKETDKRHVEQKIQFKRETAS*,2,2,FALSE,FALSE,763.333333333333,874,805,611,89,118,120,-0.800738185969474,0.0595747648016073,-0.783376273037725,0.0600639901903641,-0.650451989971742,0.0656740474949297,-0.750590306958678,0.0355604820558051,0.0557529725975614,0.00823202959765952,0.0600585165452484,0.00911126821000869,0.0638802434523905,0.0085695541291037,0.0592032976547538,0.00492312172279023,missense,"N62A,K80R",-0.838343166348155,-1.36415317128582
NHERF3_PDZ2 abundance,2,MNGGVQTWTQPRLCYLVKEGGSYGFSLKTVQGKKGVYMTDITPQGVAMRAGVLADDHLIEVAGENVEDASHEEVVEKVKSSGSRVMFLLVDKETDKRHVEQKIQFKRETAS*,2,2,FALSE,FALSE,813.333333333333,934,782,724,86,88,59,-0.80702562370903,0.0627662820289615,-0.856395766479147,0.0648929415449879,-0.899510906515747,0.0716139202233676,-0.850385360733323,0.0381721870745106,0.0548841756541269,0.00867303283727804,0.0489819932041384,0.00984378482812909,0.0313815023503661,0.00934462529964888,0.0453873095504876,0.00528469560952584,missense,"N62A,K80S",-0.962809752352551,-1.56496167075118
NHERF3_PDZ2 abundance,2,MNGGVQTWTQPRLCYLVKEGGSYGFSLKTVQGKKGVYMTDITPQGVAMRAGVLADDHLIEVAGENVEDASHEEVVEKVKMSGSRVMFLLVDKETDKRHVEQKIQFKRETAS*,2,2,FALSE,FALSE,393.666666666667,494,376,311,59,48,33,-0.768833534323312,0.0747792608528738,-0.828334606966683,0.0926043187495552,-0.835367299581491,0.0983570826638542,-0.803476651623209,0.0500746690327029,0.0601615512554689,0.0103329839518788,0.0532386659591715,0.0140473981641615,0.0397513551708657,0.0128342378156866,0.0518815208619552,0.00693251825128695,missense,"N62A,K80M",-0.904304178619471,-1.47057154687259
NHERF3_PDZ2 abundance,2,MNGGVQTWTQPRLCYLVKEGGSYGFSLKTVQGKKGVYMTDITPQGVAMRAGVLADDHLIEVAGENVEDASHEEVVEKVKISGSRVMFLLVDKETDKRHVEQKIQFKRETAS*,2,2,FALSE,FALSE,300.666666666667,299,302,301,21,27,72,-0.91582598462987,0.115405542149276,-0.917996708533248,0.1136073512844,-0.600451350688294,0.0873851378315426,-0.770749559515986,0.0593893693316499,0.0398501626065046,0.0159467157255341,0.0396375806323916,0.0172334046556052,0.070404634763317,0.0114025508902037,0.0564123778347033,0.00822207904270318,missense,"N62A,K80I",-0.863486229529168,-1.40471779952399
NHERF3_PDZ2 abundance,2,MNGGVQTWTQPRLCYLVKEGGSYGFSLKTVQGKKGVYMTDITPQGVAMRAGVLADDHLIEVAGENVEDASHEEVVEKVKQSGSRVMFLLVDKETDKRHVEQKIQFKRETAS*,2,2,FALSE,FALSE,55.5,,56,55,4,6,13,,,-0.875908325611266,0.235403847818605,-0.620821360924598,0.181810907613189,-0.716129773519148,0.143891467700199,,,0.0460220806316814,0.0357090427783046,0.0677466303918965,0.023723806792523,0.063974138513684,0.0199208551011017,missense,"N62A,K80Q",-0.795363231102122,-1.29481137778978
NHERF3_PDZ2 abundance,2,MNGGVQTWTQPRLCYLVKEGGSYGFSLKTVQGKKGVYMTDITPQGVAMRAGVLADDHLIEVAGENVEDASHEEVVEKVKHSGSRVMFLLVDKETDKRHVEQKIQFKRETAS*,2,2,FALSE,FALSE,109.333333333333,68,170,90,12,16,38,-0.852773059055959,0.219030032163179,-0.907272040286278,0.144543373283476,-0.502663775285563,0.128456517684725,-0.708864294295912,0.0879394661283011,0.0485628037939601,0.0302655279218989,0.0412644344020431,0.0219261730329803,0.083164559764623,0.0167617974454888,0.0649799977293791,0.0121746576806076,missense,"N62A,K80H",-0.786301565614731,-1.28019171553669
NHERF3_PDZ2 abundance,2,MNGGVQTWTQPRLCYLVKEGGSYGFSLKTVQGKKGVYMTDITPQGVAMRAGVLADDHLIEVAGENVEDASHEEVVEKVKPSGSRVMFLLVDKETDKRHVEQKIQFKRETAS*,2,2,FALSE,FALSE,166.333333333333,192,155,152,10,14,10,-0.97144972542056,0.164706533964946,-0.92098981206234,0.153065038481769,-0.964290886114055,0.167969575480383,-0.950512908177587,0.0932553683664095,0.0321640847504465,0.0227591173383998,0.0391835487083145,0.0232188473453505,0.0229286117059636,0.0219177045427699,0.0315252898202996,0.0129106104087959,missense,"N62A,K80P",-1.08769103177471,-1.76643921695134
NHERF3_PDZ2 abundance,2,MNGGVQTWTQPRLCYLVKEGGSYGFSLKTVQGKKGVYMTDITPQGVAMRAGVLADDHLIEVAGENVEDASHEEVVEKVKLSGSRVMFLLVDKETDKRHVEQKIQFKRETAS*,2,2,FALSE,FALSE,658,810,653,511,65,72,35,-0.878356962900393,0.0670241522103961,-0.844215448301622,0.076540488795741,-0.912746019080977,0.0925023753368808,-0.874811511052159,0.0442734705893663,0.0450276248575025,0.00926138452399114,0.0508296584266278,0.011610632595885,0.0296545033628091,0.0120702795511616,0.0420056649751951,0.00612937936161194,missense,"N62A,K80L",-0.993274584269783,-1.6141121888151
NHERF3_PDZ2 abundance,2,MNGGVQTWTQPRLCYLVKEGGSYGFSLKTVQGKKGVYMTDITPQGVAMRAGVLADDHLIEVAGENVEDASHEEVVEKVKESGSRVMFLLVDKETDKRHVEQKIQFKRETAS*,2,2,FALSE,FALSE,250,314,219,217,45,27,7,-0.716369747357477,0.0871702355496535,-0.836579328598626,0.116295071419696,-1.15631022117198,0.190018122781104,-0.806718188595849,0.0654788121308824,0.0674109872968245,0.0120451664638438,0.0519880019612018,0.0176411121513694,-0.00212725356167365,0.0247947347665614,0.0514327507620396,0.00906512352330228,missense,"N62A,K80E",-0.908347094827549,-1.47709419655127
NHERF3_PDZ2 abundance,2,MNGGVQTWTQPRLCYLVKEGGSYGFSLKTVQGKKGVYMTDITPQGVAMRAGVLADDHLIEVAGENVEDASHEEVVEKVKDSGSRVMFLLVDKETDKRHVEQKIQFKRETAS*,2,2,FALSE,FALSE,249,270,231,246,15,38,20,-0.977780130094241,0.133738382182365,-0.759600897299847,0.103443148093475,-0.893320988698085,0.123466370981401,-0.857154141138496,0.0682052526002261,0.0312893506442785,0.0184799440523956,0.0636650672331894,0.0156915693376379,0.0321892009438974,0.0161106523749858,0.0444502151152319,0.00944258180070855,missense,"N62A,K80D",-0.97125192414944,-1.57858187120162
NHERF3_PDZ2 abundance,2,MNGGVQTWTQPRLCYLVKEGGSYGFSLKTVQGKKGVYMTDITPQGVAMRAGVLADDHLIEVAGENVEDASHEEVVEKVKASGSRVMFLLVDKETDKRHVEQKIQFKRETAS*,2,2,FALSE,FALSE,381,427,392,324,52,49,36,-0.73248929521561,0.0818762823822147,-0.800981337235727,0.0903105708927438,-0.841638670784347,0.100605849919997,-0.784250501949545,0.0519468855941727,0.0651835912590736,0.0113136490284312,0.057387957009426,0.0136994533828823,0.0389330280380553,0.0131276708148748,0.0545432585446866,0.00719171468200674,missense,"N62A,K80A",-0.880324901878017,-1.4318845165997
NHERF3_PDZ2 abundance,2,MNGGVQTWTQPRLCYLVKEGGSYGFSLKTVQGKKGVYMTDITPQGVAMRAGVLADDHLIEVAGENVEDASHEEVVEKVKGSGSRVMFLLVDKETDKRHVEQKIQFKRETAS*,2,2,FALSE,FALSE,672,752,623,641,203,64,51,-0.555017001342074,0.053165686909238,-0.872880858501507,0.0774120122838069,-0.900721712420274,0.0770246413582812,-0.716524710277368,0.038091170155104,0.0897066788582723,0.00734642444119122,0.0464813252597285,0.0117428363376931,0.0312235089399633,0.0100506495118266,0.0639194620407816,0.00527347933424537,missense,"N62A,K80G",-0.795855804913388,-1.29560607306577
NHERF3_PDZ2 abundance,2,MNGGVQTWTQPRLCYLVKEGGSYGFSLKTVQGKKGVYMTDITPQGVAMRAGVLADDHLIEVAGENVEDASHEEVVEKVKVSGSRVMFLLVDKETDKRHVEQKIQFKRETAS*,2,2,FALSE,FALSE,531.333333333333,536,565,493,64,68,57,-0.752678098886006,0.0742205249687193,-0.838369353591216,0.075735050864824,-0.793622956303849,0.0785425069867875,-0.794334318547444,0.0439384135719087,0.0623939062320409,0.0102557779343485,0.0517164682559249,0.0114884535499735,0.0451984141377925,0.0102487099658468,0.0531472185117129,0.00608299285654629,missense,"N62A,K80V",-0.89290165972685,-1.45217526251663
NHERF3_PDZ2 abundance,2,MNGGVQTWTQPRLCYLVKEGGSYGFSLKTVQGKKGVYMTDITPQGVAMRAGVLADDHLIEVAGENVEDASHEEVVEKVK*SGSRVMFLLVDKETDKRHVEQKIQFKRETAS*,2,2,FALSE,TRUE,274.666666666667,291,279,254,37,62,75,-0.7501548068319,0.0943507228500675,-0.678203800543563,0.0876461756490556,-0.561164445410876,0.0807448859163464,-0.653275132592993,0.0502588124239985,0.0627425742451185,0.0130373648246677,0.0760124117521273,0.0132952841026567,0.0755310320874014,0.0105360899305293,0.07267596228638,0.00695801172824188,stop,"N62A,K80*",-0.716969540486181,-1.16833470733959
NHERF3_PDZ2 abundance,2,MNGGVQTWTQPRLCYLVKEGGSYGFSLKTVQGKKGVYMTDITPQGVAMRAGVLADDHLIEVAGENVEDASHEEVVEKVKYSGSRVMFLLVDKETDKRHVEQKIQFKRETAS*,2,2,FALSE,FALSE,228,264,203,217,19,13,11,-0.888397907018051,0.123678807588064,-0.976357335873941,0.159020470333051,-1.03174984245293,0.15672722506539,-0.952356668930274,0.0828654262631002,0.043640169121164,0.0170899139603605,0.0307847001141285,0.024122242819602,0.0141261516796729,0.0204507334317375,0.0312700329146442,0.0114721892539008,missense,"N62A,K80Y",-1.08999061073795,-1.77014924882282
NHERF3_PDZ2 abundance,2,MNGGVQTWTQPRLCYLVKEGGSYGFSLKTVQGKKGVYMTDITPQGVAMRAGVLADDHLIEVAGENVEDASHEEVVEKVKWSGSRVMFLLVDKETDKRHVEQKIQFKRETAS*,2,2,FALSE,FALSE,191,197,183,193,16,13,16,-0.793100462595184,0.141208305666494,-0.9777795491729,0.156113367208361,-0.838268896368734,0.148339590786005,-0.863586762331369,0.0855520919430158,0.0568083517515584,0.0195121366496872,0.030568960753863,0.023681256528161,0.0393727369544229,0.0193562632610378,0.0435596597768814,0.0118441409656327,missense,"N62A,K80W",-0.979274830783114,-1.5915256490795
NHERF3_PDZ2 abundance,2,MNGGVQTWTQPRLCYLVKEGGSYGFSLKTVQGKKGVYMTDITPQGVAMRAGVLADDHLIEVAGENVEDASHEEVVEKVKCSGSRVMFLLVDKETDKRHVEQKIQFKRETAS*,2,2,FALSE,FALSE,246.333333333333,260,255,224,9,21,17,-1.09125974510485,0.168306215054395,-0.946434120030566,0.126749134768445,-0.920885124128988,0.131648058774318,-0.969870793048279,0.080257960740468,0.0156087591621421,0.0232565205823599,0.0353238332018718,0.0192269171362363,0.0285924628166287,0.0171782493799403,0.0288453142405361,0.0111112022983317,missense,"N62A,K80C",-1.11183461155134,-1.80539132596553
NHERF3_PDZ2 abundance,2,MNGGVQTWTQPRLCYLVKEGGSYGFSLKTVQGKKGVYMTDITPQGVAMRAGVLADDHLIEVAGENVEDASHEEVVEKVKFSGSRVMFLLVDKETDKRHVEQKIQFKRETAS*,2,2,FALSE,FALSE,326,364,317,297,24,14,91,-0.931109839055705,0.107887644512493,-1.10867307660051,0.148122155727256,-0.483567752651074,0.0924989791186931,-0.753091363938639,0.0634530992617116,0.0377382425272767,0.014907894069011,0.0107133695490945,0.0224690481667702,0.0856563263887142,0.012069836391699,0.0588570422826061,0.00878467650870051,missense,"N62A,K80F",-0.841462539622918,-1.36918582050266
NHERF3_PDZ2 abundance,2,MNGGVQTWTQPRLCYLVKEGGSYGFSLKTVQGKKGVYMTDITPQGVAMRAGVLADDHLIEVGGENVEDASHEEVVEKVKNSGSRVMFLLVDKETDKRHVEQKIQFKRETAS*,2,2,FALSE,FALSE,405.333333333333,437,408,371,66,65,67,-0.703636838085619,0.0731661013339675,-0.764931414810599,0.083949367459036,-0.692553365217892,0.0759906515453991,-0.717142363824441,0.0446380277654575,0.0691704182629275,0.0101100778783155,0.0628564666959178,0.0127345053259975,0.0583865967556578,0.00991572815387128,0.0638339518502847,0.00617984997531164,missense,"N62G,K80N",-0.796626156002243,-1.29684892105559
NHERF3_PDZ2 abundance,2,MNGGVQTWTQPRLCYLVKEGGSYGFSLKTVQGKKGVYMTDITPQGVAMRAGVLADDHLIEVGGENVEDASHEEVVEKVKTSGSRVMFLLVDKETDKRHVEQKIQFKRETAS*,2,2,FALSE,FALSE,600.666666666667,741,493,568,92,65,59,-0.732482228604786,0.0635802254917743,-0.809178196333838,0.0783655614634046,-0.83985962866823,0.0734958038408049,-0.786850381006558,0.0409842989197996,0.0651845677220048,0.00878550338918051,0.0561445534079363,0.0118874827772522,0.0391651684084688,0.0095901850624387,0.0541833218868505,0.00567401454200634,missense,"N62G,K80T",-0.883567528220816,-1.43711601648354
NHERF3_PDZ2 abundance,2,MNGGVQTWTQPRLCYLVKEGGSYGFSLKTVQGKKGVYMTDITPQGVAMRAGVLADDHLIEVGGENVEDASHEEVVEKVKRSGSRVMFLLVDKETDKRHVEQKIQFKRETAS*,2,2,FALSE,FALSE,1443.33333333333,1550,1352,1428,289,252,194,-0.642604236168202,0.03710307436675,-0.729018133380946,0.0450950094253663,-0.764696643427537,0.0428202538703007,-0.704457721526449,0.0238126375343144,0.0776038915142191,0.00512689571445875,0.0683042489423191,0.00684058325970653,0.048972897566244,0.00558745040636994,0.0655900595977856,0.00329670764693629,missense,"N62G,K80R",-0.780805591136541,-1.27132477041114
NHERF3_PDZ2 abundance,2,MNGGVQTWTQPRLCYLVKEGGSYGFSLKTVQGKKGVYMTDITPQGVAMRAGVLADDHLIEVGGENVEDASHEEVVEKVKSSGSRVMFLLVDKETDKRHVEQKIQFKRETAS*,2,2,FALSE,FALSE,1420.33333333333,1471,1498,1292,213,272,113,-0.709292383988061,0.041112823894165,-0.727162805126284,0.043897874367202,-0.882403526060588,0.0521371624917906,-0.75864013388581,0.0260074926659235,0.068388936012601,0.00568096213668977,0.0685856886750485,0.00665898662311996,0.0336137786971068,0.00680317801557409,0.0580888505067237,0.00360057132796977,missense,"N62G,K80S",-0.848383087543137,-1.38035110500149
NHERF3_PDZ2 abundance,2,MNGGVQTWTQPRLCYLVKEGGSYGFSLKTVQGKKGVYMTDITPQGVAMRAGVLADDHLIEVGGENVEDASHEEVVEKVKMSGSRVMFLLVDKETDKRHVEQKIQFKRETAS*,2,2,FALSE,FALSE,731.333333333333,729,822,643,58,86,74,-0.881260725112339,0.0721701659254853,-0.882358082015595,0.0717201813029124,-0.783761199805356,0.069786790246235,-0.847789027712795,0.0411090328636498,0.0446263835508367,0.0099724597141937,0.0450436997365259,0.0108794271884075,0.0464852368530881,0.00910621012901158,0.0457467552822103,0.00569128316023188,missense,"N62G,K80M",-0.959571548704449,-1.55973730623365
NHERF3_PDZ2 abundance,2,MNGGVQTWTQPRLCYLVKEGGSYGFSLKTVQGKKGVYMTDITPQGVAMRAGVLADDHLIEVGGENVEDASHEEVVEKVKISGSRVMFLLVDKETDKRHVEQKIQFKRETAS*,2,2,FALSE,FALSE,525,588,537,450,49,91,46,-0.868783998312178,0.0787141992305754,-0.755600184743962,0.0764773135312417,-0.840569815286702,0.0837230618837319,-0.819573273185843,0.0458814695615979,0.046350415272034,0.0108767129837613,0.0642719460804369,0.0116010493701076,0.0390724988852567,0.0109247006699614,0.0496530463673133,0.0063519965538647,missense,"N62G,K80I",-0.924380239068619,-1.5029613126996
NHERF3_PDZ2 abundance,2,MNGGVQTWTQPRLCYLVKEGGSYGFSLKTVQGKKGVYMTDITPQGVAMRAGVLADDHLIEVGGENVEDASHEEVVEKVKQSGSRVMFLLVDKETDKRHVEQKIQFKRETAS*,2,2,FALSE,FALSE,316.666666666667,320,345,285,82,59,64,-0.554446649829872,0.0750163438692587,-0.749091971540651,0.0863204548040447,-0.627876901957639,0.0844471553647832,-0.634997005975426,0.0470291264537516,0.089785489921063,0.0103657440377051,0.0652591944446457,0.0130941819422406,0.066825979950831,0.0110191848462394,0.0752064522291665,0.00651088232395087,missense,"N62G,K80Q",-0.69417265895153,-1.13155529753638
NHERF3_PDZ2 abundance,2,MNGGVQTWTQPRLCYLVKEGGSYGFSLKTVQGKKGVYMTDITPQGVAMRAGVLADDHLIEVGGENVEDASHEEVVEKVKHSGSRVMFLLVDKETDKRHVEQKIQFKRETAS*,2,2,FALSE,FALSE,389.333333333333,424,382,362,45,34,23,-0.800689135903146,0.0836140924277016,-0.926184193190562,0.102253081027972,-0.974065426424791,0.110484501474346,-0.882429549081671,0.0558495706030208,0.0557597503263384,0.0115537792878992,0.0383955990650384,0.015511044863867,0.0216531694959123,0.014416698101096,0.0409509962435036,0.00773201650677155,missense,"N62G,K80H",-1.0027759688547,-1.62944127305039
NHERF3_PDZ2 abundance,2,MNGGVQTWTQPRLCYLVKEGGSYGFSLKTVQGKKGVYMTDITPQGVAMRAGVLADDHLIEVGGENVEDASHEEVVEKVKPSGSRVMFLLVDKETDKRHVEQKIQFKRETAS*,2,2,FALSE,FALSE,596,669,582,537,51,57,38,-0.891226958327461,0.0750220550439491,-0.89561043064682,0.0793207957137517,-0.938199293797022,0.0876072066723773,-0.905827095902738,0.0462792701603209,0.043249251352711,0.0103665332067307,0.0430334153313616,0.0120323848297252,0.0263332033400119,0.0114315278000259,0.0377117552558806,0.00640706950720203,missense,"N62G,K80P",-1.03195790386595,-1.67652202595943
NHERF3_PDZ2 abundance,2,MNGGVQTWTQPRLCYLVKEGGSYGFSLKTVQGKKGVYMTDITPQGVAMRAGVLADDHLIEVGGENVEDASHEEVVEKVKLSGSRVMFLLVDKETDKRHVEQKIQFKRETAS*,2,2,FALSE,FALSE,1218.66666666667,1343,1234,1079,97,138,82,-0.905647800477885,0.0553031090635831,-0.852595027344108,0.0569036793384184,-0.91886629597296,0.0602247419481703,-0.89167107291774,0.0331223340099012,0.0412565821445186,0.00764177302537544,0.049558537545363,0.00863187215743511,0.0288558919460999,0.00785849518527074,0.0396715662662148,0.00458557569095266,missense,"N62G,K80L",-1.01430220064521,-1.64803714994108
NHERF3_PDZ2 abundance,2,MNGGVQTWTQPRLCYLVKEGGSYGFSLKTVQGKKGVYMTDITPQGVAMRAGVLADDHLIEVGGENVEDASHEEVVEKVKESGSRVMFLLVDKETDKRHVEQKIQFKRETAS*,2,2,FALSE,FALSE,713.666666666667,772,680,689,68,81,63,-0.847827976422762,0.0681664163496797,-0.848318172646831,0.0748643507361054,-0.875773018577847,0.0699042361562209,-0.857532871880621,0.040883740551334,0.049246114365725,0.00941922236412767,0.0502073051367039,0.0113563747057592,0.0344789681432296,0.00912153519456269,0.0443977822617988,0.0056600928778561,missense,"N62G,K80E",-0.97172428546099,-1.57934395658712
NHERF3_PDZ2 abundance,2,MNGGVQTWTQPRLCYLVKEGGSYGFSLKTVQGKKGVYMTDITPQGVAMRAGVLADDHLIEVGGENVEDASHEEVVEKVKDSGSRVMFLLVDKETDKRHVEQKIQFKRETAS*,2,2,FALSE,FALSE,601.333333333333,712,531,561,122,60,63,-0.66607714147849,0.0582452473010179,-0.861443055579581,0.0824255164946285,-0.820282369496584,0.0719534681210939,-0.758251580586497,0.0396804355046663,0.0743604099511641,0.0080483171238981,0.0482163563461515,0.0125033482749126,0.0417197297393181,0.00938893160023456,0.0581426432304924,0.00549350297603486,missense,"N62G,K80D",-0.84789847532222,-1.37956925457859
NHERF3_PDZ2 abundance,2,MNGGVQTWTQPRLCYLVKEGGSYGFSLKTVQGKKGVYMTDITPQGVAMRAGVLADDHLIEVGGENVEDASHEEVVEKVKASGSRVMFLLVDKETDKRHVEQKIQFKRETAS*,2,2,FALSE,FALSE,816.666666666667,880,876,694,183,240,173,-0.610554560816812,0.0483418905574056,-0.621516194212737,0.0511369122407026,-0.604040462465147,0.0517250770721579,-0.612038505670823,0.0290608536607475,0.0820325095199573,0.006679873184571,0.084611507213927,0.00775709574705319,0.0699363053574048,0.00674940657245374,0.0783849100294546,0.00402328966507073,missense,"N62G,K80A",-0.665538312412195,-1.08535799795325
NHERF3_PDZ2 abundance,2,MNGGVQTWTQPRLCYLVKEGGSYGFSLKTVQGKKGVYMTDITPQGVAMRAGVLADDHLIEVGGENVEDASHEEVVEKVKGSGSRVMFLLVDKETDKRHVEQKIQFKRETAS*,2,2,FALSE,FALSE,1667.66666666667,1861,1572,1570,208,255,194,-0.783341132857553,0.0409689703649272,-0.76849827816874,0.0469114784495447,-0.793083089324963,0.0419384849005252,-0.782596246458076,0.0248548157265147,0.0581568940667657,0.0056610844835533,0.062315399600284,0.00711612833125454,0.045268859305626,0.00547239176137873,0.0547722796567266,0.00344099056438908,missense,"N62G,K80G",-0.878261678044628,-1.42855580890919
NHERF3_PDZ2 abundance,2,MNGGVQTWTQPRLCYLVKEGGSYGFSLKTVQGKKGVYMTDITPQGVAMRAGVLADDHLIEVGGENVEDASHEEVVEKVKVSGSRVMFLLVDKETDKRHVEQKIQFKRETAS*,2,2,FALSE,FALSE,1411.66666666667,1535,1394,1306,226,146,149,-0.705656126866591,0.0434001605737327,-0.879078397849509,0.0556075990900478,-0.801863412098925,0.0481183168001866,-0.781566231797389,0.0278834509810554,0.0688913933256652,0.00599702588127557,0.0455412038481679,0.00843526625883977,0.0441231487220309,0.00627877428222151,0.0549148786108933,0.00386028578059676,missense,"N62G,K80V",-0.87697702110522,-1.42648320419967
NHERF3_PDZ2 abundance,2,MNGGVQTWTQPRLCYLVKEGGSYGFSLKTVQGKKGVYMTDITPQGVAMRAGVLADDHLIEVGGENVEDASHEEVVEKVK*SGSRVMFLLVDKETDKRHVEQKIQFKRETAS*,2,2,FALSE,TRUE,616,734,599,515,156,194,79,-0.6109285152872,0.0536662893120464,-0.573826420024637,0.0621947456564843,-0.737125637983191,0.0676685992171474,-0.632731353748628,0.0348341309891298,0.0819808365628141,0.00741559758539585,0.0918456973189366,0.00943448823718694,0.0525705321351714,0.00882981552000032,0.0755201173160608,0.0048225630546285,stop,"N62G,K80*",-0.691346887662508,-1.12699633186859
NHERF3_PDZ2 abundance,2,MNGGVQTWTQPRLCYLVKEGGSYGFSLKTVQGKKGVYMTDITPQGVAMRAGVLADDHLIEVGGENVEDASHEEVVEKVKYSGSRVMFLLVDKETDKRHVEQKIQFKRETAS*,2,2,FALSE,FALSE,604.333333333333,695,520,598,30,48,44,-1.04092779922737,0.0949659585438678,-0.915978111793249,0.0891692237133348,-0.922834581073283,0.0823980766431339,-0.954694340777464,0.0510351415194335,0.0225636178099444,0.0131223779750807,0.0399437870007612,0.0135263193596618,0.028338085670043,0.010751808436687,0.0309463971710793,0.00706548953542605,missense,"N62G,K80Y",-1.09290620648156,-1.77485313301469
NHERF3_PDZ2 abundance,2,MNGGVQTWTQPRLCYLVKEGGSYGFSLKTVQGKKGVYMTDITPQGVAMRAGVLADDHLIEVGGENVEDASHEEVVEKVKWSGSRVMFLLVDKETDKRHVEQKIQFKRETAS*,2,2,FALSE,FALSE,787.333333333333,849,796,717,85,84,44,-0.806601249810793,0.0631778158950063,-0.879854003470779,0.0725240341463065,-0.981409307319247,0.0799740508585273,-0.875709754609929,0.0409268842520247,0.05494281555816,0.00872989850812041,0.0454235501455387,0.0110013657881297,0.0206948946941713,0.0104355066254863,0.0418813088890016,0.00566606584778768,missense,"N62G,K80W",-0.994394893391401,-1.61591964253317
NHERF3_PDZ2 abundance,2,MNGGVQTWTQPRLCYLVKEGGSYGFSLKTVQGKKGVYMTDITPQGVAMRAGVLADDHLIEVGGENVEDASHEEVVEKVKCSGSRVMFLLVDKETDKRHVEQKIQFKRETAS*,2,2,FALSE,FALSE,674,781,539,702,66,70,80,-0.864486253471473,0.0683413422799873,-0.82376874911032,0.0786339516346845,-0.797767120436867,0.0660826654108977,-0.828338172943885,0.0406615467451534,0.046944276831533,0.0094433935956967,0.0539312732169685,0.0119281956041509,0.0446576580825101,0.00862287311099344,0.048439601950863,0.0056293315638739,missense,"N62G,K80C",-0.935312014825941,-1.52059812235903
NHERF3_PDZ2 abundance,2,MNGGVQTWTQPRLCYLVKEGGSYGFSLKTVQGKKGVYMTDITPQGVAMRAGVLADDHLIEVGGENVEDASHEEVVEKVKFSGSRVMFLLVDKETDKRHVEQKIQFKRETAS*,2,2,FALSE,FALSE,630.333333333333,680,646,565,56,35,40,-0.868725795738858,0.0739655934416586,-1.06071170218923,0.0982872714373811,-0.943879930128429,0.0849685832023814,-0.940011985458634,0.0485179045906698,0.0463584576924753,0.0102205515447332,0.0179887594224096,0.014909460541294,0.0255919589308942,0.0110872239613719,0.0329790755329312,0.00671699415265935,missense,"N62G,K80F",-1.07459404999768,-1.74530916636831
NHERF3_PDZ2 abundance,2,MNGGVQTWTQPRLCYLVKEGGSYGFSLKTVQGKKGVYMTDITPQGVAMRAGVLADDHLIEVVGENVEDASHEEVVEKVKNSGSRVMFLLVDKETDKRHVEQKIQFKRETAS*,2,2,FALSE,FALSE,448.333333333333,449,444,452,38,36,40,-0.864082148588144,0.0884315694920911,-0.927800754233985,0.102808742985856,-0.881117532826518,0.0875731503928069,-0.88746057463174,0.0532337038414955,0.0470001159669656,0.0122194573465901,0.0381503785727301,0.0155953347206736,0.0337815830132619,0.0114270839269536,0.0402544828741239,0.00736986645331107,missense,"N62V,K80N",-1.00905077457535,-1.63956474764425
NHERF3_PDZ2 abundance,2,MNGGVQTWTQPRLCYLVKEGGSYGFSLKTVQGKKGVYMTDITPQGVAMRAGVLADDHLIEVVGENVEDASHEEVVEKVKTSGSRVMFLLVDKETDKRHVEQKIQFKRETAS*,2,2,FALSE,FALSE,584.333333333333,582,535,636,52,53,48,-0.847519850578928,0.0757529177697207,-0.894917532125604,0.081367943616314,-0.925853106683669,0.0780590923016656,-0.888414836784491,0.0452022162090482,0.0492886911358507,0.0104675236782904,0.0431385229715484,0.0123429222007305,0.0279442098607245,0.0101856310409294,0.0401223713710775,0.00625795826355222,missense,"N62V,K80T",-1.01024095132073,-1.64148492248001
NHERF3_PDZ2 abundance,2,MNGGVQTWTQPRLCYLVKEGGSYGFSLKTVQGKKGVYMTDITPQGVAMRAGVLADDHLIEVVGENVEDASHEEVVEKVKRSGSRVMFLLVDKETDKRHVEQKIQFKRETAS*,2,2,FALSE,FALSE,1607,1734,1574,1513,154,138,131,-0.833801126220695,0.045912876770807,-0.922314959133332,0.0527410872405462,-0.874449080645594,0.0492367544097541,-0.872784360823211,0.0283252610686806,0.0511843418419036,0.00634423252445272,0.0389825335852224,0.00800043736709945,0.0346517237172619,0.00642471490870648,0.0422863109830819,0.00392145156671636,missense,"N62V,K80R",-0.990746277918198,-1.61003313899981
NHERF3_PDZ2 abundance,2,MNGGVQTWTQPRLCYLVKEGGSYGFSLKTVQGKKGVYMTDITPQGVAMRAGVLADDHLIEVVGENVEDASHEEVVEKVKSSGSRVMFLLVDKETDKRHVEQKIQFKRETAS*,2,2,FALSE,FALSE,1249.66666666667,1377,1191,1181,103,139,105,-0.88537455617074,0.0536242769776163,-0.844640555653578,0.0546060206399533,-0.878124413751406,0.0542112958204954,-0.8696154008357,0.0312592910744331,0.0440579351625753,0.00740979232906547,0.0507651727491121,0.00828333413006755,0.0341721436214078,0.007073823704538,0.0427250332627373,0.00432764929018846,missense,"N62V,K80S",-0.986793881322264,-1.60365652937951
NHERF3_PDZ2 abundance,2,MNGGVQTWTQPRLCYLVKEGGSYGFSLKTVQGKKGVYMTDITPQGVAMRAGVLADDHLIEVVGENVEDASHEEVVEKVKMSGSRVMFLLVDKETDKRHVEQKIQFKRETAS*,2,2,FALSE,FALSE,577.666666666667,803,464,466,63,104,55,-0.882920604376153,0.0698992138598013,-0.672831301236947,0.0775959043071202,-0.801097466569032,0.0784465773290285,-0.792553843213348,0.0433045720742731,0.0443970217518642,0.00965865999241835,0.0768273806209207,0.0117707314132747,0.0442230940113609,0.0102361924733804,0.0533937139551781,0.00599524154763774,missense,"N62V,K80M",-0.890681011729601,-1.44859257413027
NHERF3_PDZ2 abundance,2,MNGGVQTWTQPRLCYLVKEGGSYGFSLKTVQGKKGVYMTDITPQGVAMRAGVLADDHLIEVVGENVEDASHEEVVEKVKISGSRVMFLLVDKETDKRHVEQKIQFKRETAS*,2,2,FALSE,FALSE,640,727,588,605,53,61,46,-0.854039340216499,0.0786152920988862,-0.869042375111913,0.0827190018824407,-0.920552105102067,0.0803453109996844,-0.881037010859228,0.0464809984576413,0.0483878293055633,0.0108630460152353,0.047063595128437,0.0125478678626989,0.0286359171899478,0.0104839509348746,0.0411437842704478,0.00643499750213418,missense,"N62V,K80I",-1.00103916455556,-1.6266391951886
NHERF3_PDZ2 abundance,2,MNGGVQTWTQPRLCYLVKEGGSYGFSLKTVQGKKGVYMTDITPQGVAMRAGVLADDHLIEVVGENVEDASHEEVVEKVKQSGSRVMFLLVDKETDKRHVEQKIQFKRETAS*,2,2,FALSE,FALSE,350,330,428,292,13,34,18,-1.07555411883993,0.140212721371419,-0.956832792907633,0.102830388027253,-0.977683211072209,0.124998024882059,-0.992037938686055,0.0690989906019914,0.0177789595933685,0.0193745670023488,0.0337464305466233,0.015598618115216,0.0211810986772852,0.0163105120076625,0.0257764144418684,0.00956631412143662,missense,"N62V,K80Q",-1.1394819631448,-1.84999625461262
NHERF3_PDZ2 abundance,2,MNGGVQTWTQPRLCYLVKEGGSYGFSLKTVQGKKGVYMTDITPQGVAMRAGVLADDHLIEVVGENVEDASHEEVVEKVKHSGSRVMFLLVDKETDKRHVEQKIQFKRETAS*,2,2,FALSE,FALSE,404.333333333333,442,442,329,48,29,81,-0.748159903999014,0.0860340013575532,-1.00495514116939,0.107520213397406,-0.609825521187322,0.0740236470453962,-0.740654772304613,0.0497456729755398,0.0630182295367417,0.0118881618406549,0.026446622117002,0.0163100303385822,0.0691814352717207,0.00965906129416134,0.0605788089992345,0.00688697084748095,missense,"N62V,K80H",-0.825951349001051,-1.34416079962205
NHERF3_PDZ2 abundance,2,MNGGVQTWTQPRLCYLVKEGGSYGFSLKTVQGKKGVYMTDITPQGVAMRAGVLADDHLIEVVGENVEDASHEEVVEKVKPSGSRVMFLLVDKETDKRHVEQKIQFKRETAS*,2,2,FALSE,FALSE,435.333333333333,385,425,496,28,34,46,-0.934106988219123,0.105276847075677,-0.938752798455652,0.0999946317883674,-0.872069629690401,0.0815989333750053,-0.908102503795608,0.0541988450125256,0.0373240970295307,0.0145471345788992,0.0364890335299644,0.0151684546247651,0.034962209130235,0.0106475313020447,0.0373967395592988,0.00750348408698659,missense,"N62V,K80P",-1.03479584263627,-1.68110062206571
NHERF3_PDZ2 abundance,2,MNGGVQTWTQPRLCYLVKEGGSYGFSLKTVQGKKGVYMTDITPQGVAMRAGVLADDHLIEVVGENVEDASHEEVVEKVKLSGSRVMFLLVDKETDKRHVEQKIQFKRETAS*,2,2,FALSE,FALSE,1135.33333333333,1251,1051,1104,101,101,137,-0.869114113025397,0.0552291785485903,-0.907892608381087,0.063139279423898,-0.783093881013516,0.0510034574804551,-0.844879605416347,0.0322229041992469,0.0463048000841454,0.00763155732096405,0.0411702987587658,0.0095777671046255,0.0465723127183069,0.00665524520449182,0.0461495462254245,0.00446105537562037,missense,"N62V,K80L",-0.955942853225195,-1.55388294067582
NHERF3_PDZ2 abundance,2,MNGGVQTWTQPRLCYLVKEGGSYGFSLKTVQGKKGVYMTDITPQGVAMRAGVLADDHLIEVVGENVEDASHEEVVEKVKESGSRVMFLLVDKETDKRHVEQKIQFKRETAS*,2,2,FALSE,FALSE,610,661,558,611,51,88,78,-0.888155898692327,0.0767563972302133,-0.75790841445697,0.0754825588041967,-0.780348254125377,0.06695244143679,-0.805615692045367,0.0419468802219162,0.0436736097852921,0.0106061842780751,0.0639218045074434,0.0114501523502367,0.0469305790218729,0.00873636684281584,0.0515853843711246,0.00580727777817297,missense,"N62V,K80E",-0.90697203688099,-1.47487574313506
NHERF3_PDZ2 abundance,2,MNGGVQTWTQPRLCYLVKEGGSYGFSLKTVQGKKGVYMTDITPQGVAMRAGVLADDHLIEVVGENVEDASHEEVVEKVKDSGSRVMFLLVDKETDKRHVEQKIQFKRETAS*,2,2,FALSE,FALSE,593.666666666667,808,466,507,43,57,33,-0.992160635297794,0.0803256360931583,-0.838260851356724,0.0858025041298521,-0.967780895453698,0.0925420990185622,-0.933887611846041,0.0495326114973827,0.0293022551876842,0.0110993810210035,0.0517329272516844,0.0130156126114791,0.0224732137963182,0.0120754629417605,0.033826955961642,0.00685747384601288,missense,"N62V,K80D",-1.06695559652587,-1.73298564702749
NHERF3_PDZ2 abundance,2,MNGGVQTWTQPRLCYLVKEGGSYGFSLKTVQGKKGVYMTDITPQGVAMRAGVLADDHLIEVVGENVEDASHEEVVEKVKASGSRVMFLLVDKETDKRHVEQKIQFKRETAS*,2,2,FALSE,FALSE,809,963,693,771,96,64,52,-0.798236145925269,0.059745335779125,-0.911562773711358,0.0751176324594934,-0.916554046721344,0.0775918659310292,-0.861970280081011,0.0400490010775191,0.0560987040119784,0.00825559906268558,0.0406135615091559,0.0113947956915639,0.0291576084669711,0.0101246644669715,0.0437834514248337,0.00554452852667663,missense,"N62V,K80A",-0.97725871856684,-1.58827294904248
NHERF3_PDZ2 abundance,2,MNGGVQTWTQPRLCYLVKEGGSYGFSLKTVQGKKGVYMTDITPQGVAMRAGVLADDHLIEVVGENVEDASHEEVVEKVKGSGSRVMFLLVDKETDKRHVEQKIQFKRETAS*,2,2,FALSE,FALSE,1350,1592,1253,1205,133,113,158,-0.861372418697241,0.0486489062560591,-0.922785354597435,0.0589333705642608,-0.761074168533032,0.0479326513620936,-0.838702924769589,0.0295436971924504,0.0473745459246475,0.00672229655504804,0.0389111780321759,0.00893976147820019,0.049445580397193,0.0062545475125563,0.0470046682290879,0.00409013626956572,missense,"N62V,K80G",-0.948239161269906,-1.54145416865318
NHERF3_PDZ2 abundance,2,MNGGVQTWTQPRLCYLVKEGGSYGFSLKTVQGKKGVYMTDITPQGVAMRAGVLADDHLIEVVGENVEDASHEEVVEKVKVSGSRVMFLLVDKETDKRHVEQKIQFKRETAS*,2,2,FALSE,FALSE,1210.66666666667,1384,1145,1103,100,81,89,-0.892861502174591,0.0549848147878499,-0.984670118165785,0.0668390321759556,-0.906830356689748,0.0579721479067137,-0.921855097404512,0.0342563593052839,0.0430233903967667,0.00759779118327624,0.029523711811614,0.0101389925498195,0.0304264154194712,0.00756456284356987,0.0354927807705947,0.00474257425348989,missense,"N62V,K80V",-1.05194837986593,-1.70877371388644
NHERF3_PDZ2 abundance,2,MNGGVQTWTQPRLCYLVKEGGSYGFSLKTVQGKKGVYMTDITPQGVAMRAGVLADDHLIEVVGENVEDASHEEVVEKVK*SGSRVMFLLVDKETDKRHVEQKIQFKRETAS*,2,2,FALSE,TRUE,502,583,459,464,100,72,104,-0.668583294841534,0.0619546715859882,-0.766952720356372,0.0808411532006357,-0.634916356647521,0.0640170466496492,-0.678980855500043,0.0389973231712039,0.0740141101591371,0.00856088466161046,0.0625498494215151,0.0122630119458091,0.0659074285548786,0.0083533384552228,0.0691171690550305,0.00539893043445071,stop,"N62V,K80*",-0.74903028347892,-1.22005999280608
NHERF3_PDZ2 abundance,2,MNGGVQTWTQPRLCYLVKEGGSYGFSLKTVQGKKGVYMTDITPQGVAMRAGVLADDHLIEVVGENVEDASHEEVVEKVKYSGSRVMFLLVDKETDKRHVEQKIQFKRETAS*,2,2,FALSE,FALSE,368.666666666667,373,379,354,53,21,26,-0.70254233283256,0.0832524164627819,-1.04796030517981,0.123061349336548,-0.933389044458171,0.105726196835631,-0.847520347542334,0.0577568242269982,0.0693216567893066,0.0115038029722915,0.0199230531287868,0.0186675070460227,0.0269608742946146,0.0137958052108355,0.0457839523365585,0.00799606359511918,missense,"N62V,K80Y",-0.959236444886379,-1.5591966655924
NHERF3_PDZ2 abundance,2,MNGGVQTWTQPRLCYLVKEGGSYGFSLKTVQGKKGVYMTDITPQGVAMRAGVLADDHLIEVVGENVEDASHEEVVEKVKWSGSRVMFLLVDKETDKRHVEQKIQFKRETAS*,2,2,FALSE,FALSE,551.666666666667,631,540,484,46,27,27,-0.902479254758869,0.0807626402971752,-1.08249297696595,0.109607728315924,-1.00265779910574,0.10135265226805,-0.976561830839636,0.0547258530459391,0.0416944111855116,0.0111597661782718,0.0146846992722654,0.0166266910908021,0.017922260640511,0.0132251181839575,0.0279189827738551,0.00757644498479758,missense,"N62V,K80W",-1.12017982105037,-1.81885509203336
NHERF3_PDZ2 abundance,2,MNGGVQTWTQPRLCYLVKEGGSYGFSLKTVQGKKGVYMTDITPQGVAMRAGVLADDHLIEVVGENVEDASHEEVVEKVKCSGSRVMFLLVDKETDKRHVEQKIQFKRETAS*,2,2,FALSE,FALSE,469,542,410,455,28,33,31,-0.990722855385197,0.0989674480820375,-0.952118668300027,0.104183021370206,-0.955207707188974,0.0959294098441039,-0.966239283673023,0.05745842737836,0.0295009273408154,0.0136753030335788,0.0344615287866697,0.0158038027048243,0.0241138408251044,0.0125174601168824,0.0293480735300132,0.00795475245638834,missense,"N62V,K80C",-1.10730531318549,-1.79808397033158
NHERF3_PDZ2 abundance,2,MNGGVQTWTQPRLCYLVKEGGSYGFSLKTVQGKKGVYMTDITPQGVAMRAGVLADDHLIEVVGENVEDASHEEVVEKVKFSGSRVMFLLVDKETDKRHVEQKIQFKRETAS*,2,2,FALSE,FALSE,540.333333333333,700,468,453,34,39,40,-1.01648669365387,0.0893496277431638,-0.903761815748523,0.101704781374733,-0.870329795735345,0.0888938983997637,-0.932139613085076,0.0535683476718178,0.0259408851000553,0.0123463144600067,0.0417969098026864,0.0154278718148524,0.0351892333783546,0.0115994232598902,0.0340689552308873,0.00741619575525563,missense,"N62V,K80F",-1.06477545402493,-1.72946830829195
NHERF3_PDZ2 abundance,2,MNGGVQTWTQPRLCYLVKEGGSYGFSLKTVQGKKGVYMTDITPQGVAMRAGVLADDHLIEV*GENVEDASHEEVVEKVKNSGSRVMFLLVDKETDKRHVEQKIQFKRETAS*,2,2,FALSE,TRUE,72.5,72,73,,2,8,2,-1.1734316476931,0.348860679732026,-0.869794167811306,0.206115739821096,,,-0.948360716743854,0.177457015020335,0.0042542613902232,0.0482055019533401,0.0469495536719706,0.0312662509077802,,,0.0318232469847269,0.024567790845386,stop,"N62*,K80N",-1.0850067712823,-1.76210855810579
NHERF3_PDZ2 abundance,2,MNGGVQTWTQPRLCYLVKEGGSYGFSLKTVQGKKGVYMTDITPQGVAMRAGVLADDHLIEV*GENVEDASHEEVVEKVKTSGSRVMFLLVDKETDKRHVEQKIQFKRETAS*,2,2,FALSE,TRUE,241.333333333333,296,248,180,22,36,35,-0.876221456963809,0.115968452829708,-0.781871412087117,0.109785460673227,-0.67115933046411,0.107364831868637,-0.771264655041428,0.0640084777584489,0.0453227086590833,0.0160244986156149,0.0602867929500677,0.0166536517900805,0.0611782221519243,0.0140096244004367,0.0563410661475716,0.00886156511604186,stop,"N62*,K80T",-0.864128667997739,-1.40575427934571
NHERF3_PDZ2 abundance,2,MNGGVQTWTQPRLCYLVKEGGSYGFSLKTVQGKKGVYMTDITPQGVAMRAGVLADDHLIEV*GENVEDASHEEVVEKVKRSGSRVMFLLVDKETDKRHVEQKIQFKRETAS*,2,2,FALSE,TRUE,479,527,524,386,29,55,22,-0.983447750561584,0.0963596064273221,-0.854616116912179,0.0862303788582209,-0.995080553590444,0.112572790767075,-0.932347073256687,0.055806256584707,0.0305061999328851,0.0133149519728719,0.0492519530331988,0.0130805180797655,0.0189109862950068,0.0146891909474163,0.0340402336945519,0.00772601995745235,stop,"N62*,K80R",-1.06503420291394,-1.72988576150416
NHERF3_PDZ2 abundance,2,MNGGVQTWTQPRLCYLVKEGGSYGFSLKTVQGKKGVYMTDITPQGVAMRAGVLADDHLIEV*GENVEDASHEEVVEKVKSSGSRVMFLLVDKETDKRHVEQKIQFKRETAS*,2,2,FALSE,TRUE,397,492,364,335,36,26,18,-0.903118390704171,0.089003335238847,-0.955584377455692,0.113605482492018,-1.01289964534785,0.123507383569521,-0.944941800989336,0.0609398677898932,0.0416060955029206,0.0122984638280407,0.033935806044057,0.0172331211734627,0.0165858414749266,0.0161160039500336,0.0322965740446089,0.00843673565587707,stop,"N62*,K80S",-1.08074262435612,-1.75522898525629
NHERF3_PDZ2 abundance,2,MNGGVQTWTQPRLCYLVKEGGSYGFSLKTVQGKKGVYMTDITPQGVAMRAGVLADDHLIEV*GENVEDASHEEVVEKVKMSGSRVMFLLVDKETDKRHVEQKIQFKRETAS*,2,2,FALSE,TRUE,160.333333333333,176,155,150,29,13,8,-0.679494267321448,0.111290083848927,-0.942233976104181,0.161723041812269,-1.02146246848286,0.184174436759097,-0.815072432995354,0.0820733767096965,0.0725064340702258,0.0153780424852916,0.0359609643300677,0.0245322031556676,0.0154685115835556,0.0240322146297761,0.0502761589583583,0.0113625350496702,stop,"N62*,K80M",-0.918766692189567,-1.49390468182662
NHERF3_PDZ2 abundance,2,MNGGVQTWTQPRLCYLVKEGGSYGFSLKTVQGKKGVYMTDITPQGVAMRAGVLADDHLIEV*GENVEDASHEEVVEKVKISGSRVMFLLVDKETDKRHVEQKIQFKRETAS*,2,2,FALSE,TRUE,137.333333333333,126,157,129,14,8,12,-0.788816263077714,0.148831595955448,-1.07720410303695,0.195620826882809,-0.871764487640773,0.159705502185201,-0.886461835323013,0.0951373882448194,0.0574003416208853,0.0205655214427149,0.0154869827826239,0.0296742493388142,0.0350020259438942,0.020839357370161,0.0403927519554732,0.0131711640461617,stop,"N62*,K80I",-1.00780512494279,-1.63755507547758
NHERF3_PDZ2 abundance,2,MNGGVQTWTQPRLCYLVKEGGSYGFSLKTVQGKKGVYMTDITPQGVAMRAGVLADDHLIEV*GENVEDASHEEVVEKVKQSGSRVMFLLVDKETDKRHVEQKIQFKRETAS*,2,2,FALSE,TRUE,145,149,136,150,1,9,11,-1.5675169398123,0.477759791598885,-1.00641209410822,0.187936867845386,-0.935766065315898,0.162081954659847,-1.00314850354434,0.118880218502774,-0.0502003688467734,0.0660167565597767,0.0262256130073345,0.0285086489269402,0.0266507059757232,0.0211494515229281,0.0242382276669975,0.0164582073213351,stop,"N62*,K80Q",-1.15333930400675,-1.8723530325592
NHERF3_PDZ2 abundance,2,MNGGVQTWTQPRLCYLVKEGGSYGFSLKTVQGKKGVYMTDITPQGVAMRAGVLADDHLIEV*GENVEDASHEEVVEKVKHSGSRVMFLLVDKETDKRHVEQKIQFKRETAS*,2,2,FALSE,TRUE,85.6666666666667,115,78,64,6,6,1,-0.998547522458658,0.209501318391386,-0.965654977311797,0.229167198249709,-1.35183561091317,0.487833224913217,-1.01719320524155,0.147398604322564,0.028419716342248,0.028948852076711,0.0324081696676884,0.0347629886321523,-0.0276406104341974,0.0636554831981656,0.0222938283782823,0.0204063957769357,stop,"N62*,K80H",-1.1708561648689,-1.90061390688692
NHERF3_PDZ2 abundance,2,MNGGVQTWTQPRLCYLVKEGGSYGFSLKTVQGKKGVYMTDITPQGVAMRAGVLADDHLIEV*GENVEDASHEEVVEKVKPSGSRVMFLLVDKETDKRHVEQKIQFKRETAS*,2,2,FALSE,TRUE,95,95,,,9,0,1,-0.83304811027893,0.180980040839645,,,,,-0.83304811027893,0.180980040839645,0.0512883934406092,0.025007787403592,,,,,0.0477875411950286,0.0250555312791006,stop,"N62*,K80P",-0.941186352262659,-1.5300755003758
NHERF3_PDZ2 abundance,2,MNGGVQTWTQPRLCYLVKEGGSYGFSLKTVQGKKGVYMTDITPQGVAMRAGVLADDHLIEV*GENVEDASHEEVVEKVKLSGSRVMFLLVDKETDKRHVEQKIQFKRETAS*,2,2,FALSE,TRUE,298,261,354,279,19,12,14,-0.904402333765526,0.122014678013087,-1.18684269830097,0.156085550183708,-1.03786740041862,0.138532987828445,-1.02009101570575,0.0789772306710339,0.0414286804964497,0.016859964854205,-0.00114439059854954,0.0236770368888793,0.0133278950452091,0.0180766373193913,0.021892645019113,0.0109338933963891,stop,"N62*,K80L",-1.17447037781558,-1.90644490701209
NHERF3_PDZ2 abundance,2,MNGGVQTWTQPRLCYLVKEGGSYGFSLKTVQGKKGVYMTDITPQGVAMRAGVLADDHLIEV*GENVEDASHEEVVEKVKESGSRVMFLLVDKETDKRHVEQKIQFKRETAS*,2,2,FALSE,TRUE,118,134,110,110,10,11,9,-0.899246281179272,0.167917206435781,-0.894594747406058,0.176664101819529,-0.906303684940979,0.181363557335945,-0.899915469959905,0.101062478912223,0.0421411428559484,0.0232027674458961,0.0431874870537641,0.0267986527311375,0.0304951387924245,0.0236654337736253,0.0385301821278926,0.0139914550233318,stop,"N62*,K80E",-1.02458479396713,-1.66462659938186
NHERF3_PDZ2 abundance,2,MNGGVQTWTQPRLCYLVKEGGSYGFSLKTVQGKKGVYMTDITPQGVAMRAGVLADDHLIEV*GENVEDASHEEVVEKVKDSGSRVMFLLVDKETDKRHVEQKIQFKRETAS*,2,2,FALSE,TRUE,145.333333333333,166,127,143,12,5,19,-0.908076249459148,0.153312019408422,-1.14706736993466,0.241046321066822,-0.775829745442602,0.134024931786457,-0.879927774026095,0.0930780016057886,0.0409210195290934,0.0211846254978925,0.00488923593438698,0.0365649647203762,0.0475201818591712,0.0174883984070289,0.041297351028636,0.0128860551130959,stop,"N62*,K80D",-0.999655699980233,-1.62440717891537
NHERF3_PDZ2 abundance,2,MNGGVQTWTQPRLCYLVKEGGSYGFSLKTVQGKKGVYMTDITPQGVAMRAGVLADDHLIEV*GENVEDASHEEVVEKVKASGSRVMFLLVDKETDKRHVEQKIQFKRETAS*,2,2,FALSE,TRUE,152.333333333333,133,181,143,10,12,4,-0.897043996865167,0.166792969456006,-0.88601633953298,0.171783783129759,-0.942848094645287,0.267604511220396,-0.900217350103857,0.109241152073248,0.0424454540809535,0.0230474205952101,0.044488768815078,0.0260583440637997,0.0257265991786389,0.0349186844966814,0.038488388749163,0.015123740109891,stop,"N62*,K80A",-1.02496130552235,-1.66523404530661
NHERF3_PDZ2 abundance,2,MNGGVQTWTQPRLCYLVKEGGSYGFSLKTVQGKKGVYMTDITPQGVAMRAGVLADDHLIEV*GENVEDASHEEVVEKVKGSGSRVMFLLVDKETDKRHVEQKIQFKRETAS*,2,2,FALSE,TRUE,280.333333333333,293,297,251,20,20,59,-0.907901792354073,0.119465202574319,-0.91299264993932,0.134698133592843,-0.597028019980599,0.0920630562844315,-0.758219722400119,0.0641277161433271,0.0409451259784816,0.0165076788260464,0.0403966597385811,0.020432722146203,0.0708513320344678,0.0120129544959303,0.0581470537930141,0.00887807290921135,stop,"N62*,K80G",-0.847858741091466,-1.37950514925112
NHERF3_PDZ2 abundance,2,MNGGVQTWTQPRLCYLVKEGGSYGFSLKTVQGKKGVYMTDITPQGVAMRAGVLADDHLIEV*GENVEDASHEEVVEKVKVSGSRVMFLLVDKETDKRHVEQKIQFKRETAS*,2,2,FALSE,TRUE,300,325,271,304,33,12,13,-0.809417269175709,0.0967701245008921,-1.11505674932202,0.157276643307385,-1.06896648077656,0.143051164835856,-0.937117212181865,0.0714138290299354,0.0545536985413027,0.0133716772817045,0.00974501306551359,0.0238577170081741,0.00926989553614452,0.0186661968776456,0.0333798384128901,0.00988678872387526,stop,"N62*,K80V",-1.07098362509797,-1.73948427769885
NHERF3_PDZ2 abundance,2,MNGGVQTWTQPRLCYLVKEGGSYGFSLKTVQGKKGVYMTDITPQGVAMRAGVLADDHLIEV*GENVEDASHEEVVEKVK*SGSRVMFLLVDKETDKRHVEQKIQFKRETAS*,2,2,FALSE,TRUE,195,162,223,200,5,16,17,-1.14420028356905,0.222722407969711,-0.984514962514464,0.14620019637771,-0.896036984324437,0.13279554894952,-0.969972688576372,0.0899295159413157,0.00829344568999296,0.0307757397041237,0.0295472477896433,0.0221775009840581,0.0318348011098346,0.017327980964091,0.0288312074551719,0.0124501673727572,stop,"N62*,K80*",-1.11196169789511,-1.80559636105819
NHERF3_PDZ2 abundance,2,MNGGVQTWTQPRLCYLVKEGGSYGFSLKTVQGKKGVYMTDITPQGVAMRAGVLADDHLIEV*GENVEDASHEEVVEKVKYSGSRVMFLLVDKETDKRHVEQKIQFKRETAS*,2,2,FALSE,TRUE,177,176,192,163,14,16,25,-0.881537742911826,0.143593199388869,-0.943975755024784,0.147617753954673,-0.737205252083583,0.1199536690111,-0.837815554485591,0.0781136673517276,0.0445881052843249,0.0198416808077755,0.035696749201205,0.0223925341053326,0.0525601435970992,0.0156522933911538,0.0471275189799425,0.0108143385678126,stop,"N62*,K80Y",-0.947132413534488,-1.5396685942338
NHERF3_PDZ2 abundance,2,MNGGVQTWTQPRLCYLVKEGGSYGFSLKTVQGKKGVYMTDITPQGVAMRAGVLADDHLIEV*GENVEDASHEEVVEKVKWSGSRVMFLLVDKETDKRHVEQKIQFKRETAS*,2,2,FALSE,TRUE,204.666666666667,218,187,209,8,9,16,-1.09617382525745,0.178364522854741,-1.09266391423911,0.184842289592841,-0.924196179571917,0.135181660014821,-1.01374908533591,0.0930792914246796,0.0149297325072127,0.0246463756290488,0.013141842443253,0.0280392240291532,0.0281604159134005,0.017639335429243,0.0227706447919841,0.0128862336802871,stop,"N62*,K80W",-1.16656058277109,-1.89368361801919
NHERF3_PDZ2 abundance,2,MNGGVQTWTQPRLCYLVKEGGSYGFSLKTVQGKKGVYMTDITPQGVAMRAGVLADDHLIEV*GENVEDASHEEVVEKVKCSGSRVMFLLVDKETDKRHVEQKIQFKRETAS*,2,2,FALSE,TRUE,147.333333333333,166,124,152,14,2,11,-0.865308476125216,0.144400660827845,-1.38876605701886,0.366188594041275,-0.939330376801968,0.161848600670394,-0.937211549391854,0.103367368576253,0.0468306622626124,0.019953255674865,-0.0317746879416597,0.0555481326695359,0.0261856126644693,0.0211190020574217,0.0333667780284151,0.0143105522829194,stop,"N62*,K80C",-1.07110128454116,-1.73967410387624
NHERF3_PDZ2 abundance,2,MNGGVQTWTQPRLCYLVKEGGSYGFSLKTVQGKKGVYMTDITPQGVAMRAGVLADDHLIEV*GENVEDASHEEVVEKVKFSGSRVMFLLVDKETDKRHVEQKIQFKRETAS*,2,2,FALSE,TRUE,190.333333333333,261,158,152,15,16,5,-0.971718262985225,0.135279837065075,-0.891187838475957,0.149785648234089,-1.1515055006305,0.225108621674783,-0.971369753166783,0.0916896216125689,0.0321269782811593,0.0186929419930536,0.0437042902320218,0.0227213878189821,-0.00150030403859755,0.0293735591447887,0.0286377927814788,0.0126938427664415,stop,"N62*,K80F",-1.11370414757993,-1.80840754691807
NHERF3_PDZ2 abundance,2,MNGGVQTWTQPRLCYLVKEGGSYGFSLKTVQGKKGVYMTDITPQGVAMRAGVLADDHLIEVYGENVEDASHEEVVEKVKNSGSRVMFLLVDKETDKRHVEQKIQFKRETAS*,2,2,FALSE,FALSE,128.333333333333,160,110,115,12,8,3,-0.897862530909233,0.153811749529636,-0.980846567536948,0.199582226537271,-1.2139040306382,0.287082924151345,-0.972295804948054,0.112149386592242,0.0423323492034122,0.0212536781103935,0.0301037164896826,0.0302751647063155,-0.00964244847577042,0.0374603477613628,0.028509586824269,0.0155263666128996,missense,"N62Y,K80N",-1.11485913972953,-1.81027095659211
NHERF3_PDZ2 abundance,2,MNGGVQTWTQPRLCYLVKEGGSYGFSLKTVQGKKGVYMTDITPQGVAMRAGVLADDHLIEVYGENVEDASHEEVVEKVKTSGSRVMFLLVDKETDKRHVEQKIQFKRETAS*,2,2,FALSE,FALSE,153.666666666667,191,172,98,21,12,10,-0.751955123100712,0.126309261688596,-0.982677613120228,0.161974745474997,-0.906914585505345,0.192272008517459,-0.853529227407777,0.088441581473692,0.062493806887675,0.0174533896045024,0.0298259602606818,0.0245703847612067,0.0304154247249424,0.0250888356565667,0.0449520612798295,0.0122441723446765,missense,"N62Y,K80T",-0.966730852016528,-1.57128778738259
NHERF3_PDZ2 abundance,2,MNGGVQTWTQPRLCYLVKEGGSYGFSLKTVQGKKGVYMTDITPQGVAMRAGVLADDHLIEVYGENVEDASHEEVVEKVKRSGSRVMFLLVDKETDKRHVEQKIQFKRETAS*,2,2,FALSE,FALSE,484.666666666667,532,493,429,37,64,53,-0.910295376235211,0.0879579192022692,-0.809530979943477,0.0812220503204669,-0.78920174180571,0.0805692023155379,-0.832278518449829,0.0479524243405163,0.0406143810159186,0.0121540084401993,0.0560910387134025,0.0123207912543133,0.045775321430755,0.0105131656524598,0.0478940862706995,0.00663870702204703,missense,"N62Y,K80R",-0.94022650040666,-1.52852692081642
NHERF3_PDZ2 abundance,2,MNGGVQTWTQPRLCYLVKEGGSYGFSLKTVQGKKGVYMTDITPQGVAMRAGVLADDHLIEVYGENVEDASHEEVVEKVKSSGSRVMFLLVDKETDKRHVEQKIQFKRETAS*,2,2,FALSE,FALSE,332.333333333333,397,317,283,48,30,53,-0.760624563288319,0.0828788312762612,-0.894318663977888,0.108411579151653,-0.640879917914457,0.0953213781482535,-0.755331327176598,0.05417486261445,0.0612958653018848,0.0114521810427224,0.0432293668914908,0.0164452440071117,0.0651292663579594,0.0124381203970303,0.0585469336722183,0.00750016387707646,missense,"N62Y,K80S",-0.844256271040046,-1.37369309455742
NHERF3_PDZ2 abundance,2,MNGGVQTWTQPRLCYLVKEGGSYGFSLKTVQGKKGVYMTDITPQGVAMRAGVLADDHLIEVYGENVEDASHEEVVEKVKMSGSRVMFLLVDKETDKRHVEQKIQFKRETAS*,2,2,FALSE,FALSE,170.333333333333,195,176,140,9,5,7,-1.0325624767056,0.170547051645209,-1.23544348086675,0.238416122558351,-1.03882988668763,0.195799739317125,-1.08038226351534,0.11318628555895,0.0237195364748778,0.0235661589535819,-0.0085167740144648,0.0361659828348855,0.0132023039099683,0.0255491556945997,0.0135457066587245,0.0156699186552854,missense,"N62Y,K80M",-1.24966694815614,-2.02776349491404
NHERF3_PDZ2 abundance,2,MNGGVQTWTQPRLCYLVKEGGSYGFSLKTVQGKKGVYMTDITPQGVAMRAGVLADDHLIEVYGENVEDASHEEVVEKVKISGSRVMFLLVDKETDKRHVEQKIQFKRETAS*,2,2,FALSE,FALSE,113,90,122,127,2,6,4,-1.2353408967099,0.346145273873541,-1.0868075630816,0.223288439070561,-1.16319799587842,0.251016730050698,-1.14219106154908,0.150288773769415,-0.00430034678947075,0.0478302876915442,0.0140302081005958,0.0338712238417428,-0.00302601281936221,0.0327542086643303,0.00498867315783022,0.0208065212860334,missense,"N62Y,K80I",-1.32675624051393,-2.15213571094531
NHERF3_PDZ2 abundance,2,MNGGVQTWTQPRLCYLVKEGGSYGFSLKTVQGKKGVYMTDITPQGVAMRAGVLADDHLIEVYGENVEDASHEEVVEKVKQSGSRVMFLLVDKETDKRHVEQKIQFKRETAS*,2,2,FALSE,FALSE,87.6666666666667,88,86,89,1,37,2,-1.42141368946137,0.481056278591017,-0.499388714345104,0.128497016206273,-1.25404573872257,0.349290735020809,-0.638545481654429,0.116975786457217,-0.030011849677484,0.066472264501401,0.103137353088631,0.0194920579723492,-0.0148803857338669,0.045577605990956,0.0747151884248492,0.0161945508625068,missense,"N62Y,K80Q",-0.69859839586513,-1.13869557202432
NHERF3_PDZ2 abundance,2,MNGGVQTWTQPRLCYLVKEGGSYGFSLKTVQGKKGVYMTDITPQGVAMRAGVLADDHLIEVYGENVEDASHEEVVEKVKHSGSRVMFLLVDKETDKRHVEQKIQFKRETAS*,2,2,FALSE,FALSE,58,65,51,,17,11,2,-0.551312411219215,0.156211414978538,-0.686407926838806,0.193028925166876,,,-0.604774712209561,0.121429931248864,0.0902185784123894,0.021585263422826,0.07476790576996,0.0292810767967802,,,0.0793905358621662,0.0168111987736853,missense,"N62Y,K80H",-0.656478749444215,-1.07074172780547
NHERF3_PDZ2 abundance,2,MNGGVQTWTQPRLCYLVKEGGSYGFSLKTVQGKKGVYMTDITPQGVAMRAGVLADDHLIEVYGENVEDASHEEVVEKVKPSGSRVMFLLVDKETDKRHVEQKIQFKRETAS*,2,2,FALSE,FALSE,144.666666666667,221,128,85,10,11,1,-1.03206593853948,0.161089058210007,-0.934418416072656,0.170703066449299,-1.42819807551718,0.484411723714007,-1.01050235278216,0.113875327831307,0.023788148023634,0.0222592552309682,0.037146527650669,0.0258944072440265,-0.0376048550455317,0.0632090246525477,0.0232201341869358,0.0157653121590529,missense,"N62Y,K80P",-1.16251118651998,-1.88715051374575
NHERF3_PDZ2 abundance,2,MNGGVQTWTQPRLCYLVKEGGSYGFSLKTVQGKKGVYMTDITPQGVAMRAGVLADDHLIEVYGENVEDASHEEVVEKVKLSGSRVMFLLVDKETDKRHVEQKIQFKRETAS*,2,2,FALSE,FALSE,332,339,343,314,16,24,67,-1.01483284981555,0.128684753408202,-0.979297032862762,0.119765274062802,-0.622746105981369,0.0835212016776052,-0.800231683413821,0.0604721416753585,0.0261694129250885,0.0177816345956477,0.0303387695717784,0.0181675165231771,0.0674954778045675,0.010898360707238,0.0523307659946936,0.00837198196127956,missense,"N62Y,K80L",-0.900256982897453,-1.46404199282865
NHERF3_PDZ2 abundance,2,MNGGVQTWTQPRLCYLVKEGGSYGFSLKTVQGKKGVYMTDITPQGVAMRAGVLADDHLIEVYGENVEDASHEEVVEKVKESGSRVMFLLVDKETDKRHVEQKIQFKRETAS*,2,2,FALSE,FALSE,155,135,165,165,10,10,13,-0.901309051677937,0.167805338222124,-1.03022757515567,0.178231380947821,-0.916459666945371,0.150366136952631,-0.943822661792028,0.0948213953660434,0.0418561096232577,0.0231873095175446,0.0226129786371235,0.0270363975171991,0.0291699237213181,0.0196206994840583,0.0324515117219003,0.0131274168493912,missense,"N62Y,K80E",-1.0793468093344,-1.75297704335734
NHERF3_PDZ2 abundance,2,MNGGVQTWTQPRLCYLVKEGGSYGFSLKTVQGKKGVYMTDITPQGVAMRAGVLADDHLIEVYGENVEDASHEEVVEKVKDSGSRVMFLLVDKETDKRHVEQKIQFKRETAS*,2,2,FALSE,FALSE,115.333333333333,72,143,131,12,11,6,-0.676323474477492,0.169846749153904,-0.965654977311797,0.173214802443274,-1.06243159721929,0.210007232889004,-0.879238730917153,0.105020052686541,0.072944573618513,0.0234693912893714,0.0324081696676884,0.0262754192320964,0.0101226073836327,0.027403036943696,0.0413927446482232,0.0145393558472664,missense,"N62Y,K80D",-0.99879631025964,-1.62302068021087
NHERF3_PDZ2 abundance,2,MNGGVQTWTQPRLCYLVKEGGSYGFSLKTVQGKKGVYMTDITPQGVAMRAGVLADDHLIEVYGENVEDASHEEVVEKVKASGSRVMFLLVDKETDKRHVEQKIQFKRETAS*,2,2,FALSE,FALSE,313,329,279,331,42,7,13,-0.737804100976023,0.090275693200915,-1.26561263325915,0.199435430053829,-1.04787665744528,0.145056612270273,-0.881153565407793,0.0715434724109693,0.064449192416355,0.0124742780077096,-0.0130932138787601,0.0302528967529429,0.0120218255527095,0.0189278800081643,0.0411276480372824,0.00990473702233708,missense,"N62Y,K80A",-1.00118453395209,-1.62687372729334
NHERF3_PDZ2 abundance,2,MNGGVQTWTQPRLCYLVKEGGSYGFSLKTVQGKKGVYMTDITPQGVAMRAGVLADDHLIEVYGENVEDASHEEVVEKVKGSGSRVMFLLVDKETDKRHVEQKIQFKRETAS*,2,2,FALSE,FALSE,429.333333333333,468,426,394,28,33,29,-0.960004198274766,0.099228187142672,-0.962560213345398,0.102585207355274,-0.93088206437584,0.100393473725797,-0.951057191575805,0.058143195978644,0.0337456255007751,0.0137113319070718,0.0328776227369094,0.0155614259996866,0.0272880004934039,0.0130999586612716,0.0314499372585172,0.00804955429754033,missense,"N62Y,K80G",-1.08836987400018,-1.76753442887163
NHERF3_PDZ2 abundance,2,MNGGVQTWTQPRLCYLVKEGGSYGFSLKTVQGKKGVYMTDITPQGVAMRAGVLADDHLIEVYGENVEDASHEEVVEKVKVSGSRVMFLLVDKETDKRHVEQKIQFKRETAS*,2,2,FALSE,FALSE,313,439,276,224,33,6,23,-0.89627701919591,0.0935536166374032,-1.30750630674772,0.213869881157829,-0.844603970305386,0.11702304735317,-0.9212229541402,0.0691481115320323,0.0425514349084918,0.0129272208407681,-0.0194481778804368,0.0324424974613871,0.038546097496634,0.0152698878308525,0.0355802969699412,0.00957311460061316,missense,"N62Y,K80V",-1.05115995688304,-1.70750170955804
NHERF3_PDZ2 abundance,2,MNGGVQTWTQPRLCYLVKEGGSYGFSLKTVQGKKGVYMTDITPQGVAMRAGVLADDHLIEVYGENVEDASHEEVVEKVK*SGSRVMFLLVDKETDKRHVEQKIQFKRETAS*,2,2,FALSE,TRUE,190.666666666667,211,213,148,7,35,9,-1.12416612177142,0.189464590865976,-0.76008167675398,0.113638937395318,-0.986154711112748,0.175730837379418,-0.886924480031662,0.0852257185548859,0.0110617623326455,0.026180180902285,0.0635921365047683,0.0172381960377191,0.0200756851856359,0.0229304417881646,0.040328701749081,0.0117989566536113,stop,"N62Y,K80*",-1.00838214559903,-1.63848601329679
NHERF3_PDZ2 abundance,2,MNGGVQTWTQPRLCYLVKEGGSYGFSLKTVQGKKGVYMTDITPQGVAMRAGVLADDHLIEVYGENVEDASHEEVVEKVKYSGSRVMFLLVDKETDKRHVEQKIQFKRETAS*,2,2,FALSE,FALSE,190.333333333333,136,236,199,7,17,5,-1.00231297802972,0.194094088446492,-0.983441170879138,0.142486780011177,-1.22400800731186,0.22211464230416,-1.03941270366948,0.102025290602851,0.0278994064121481,0.0268198839918737,0.0297101341306958,0.021614202868437,-0.0109608775710811,0.0289828862799869,0.0192176806700379,0.014124750155317,missense,"N62Y,K80Y",-1.19856881201372,-1.94532418028647
NHERF3_PDZ2 abundance,2,MNGGVQTWTQPRLCYLVKEGGSYGFSLKTVQGKKGVYMTDITPQGVAMRAGVLADDHLIEVYGENVEDASHEEVVEKVKWSGSRVMFLLVDKETDKRHVEQKIQFKRETAS*,2,2,FALSE,FALSE,263.666666666667,308,290,193,15,12,7,-1.01765682916311,0.13380363643891,-1.13358605263775,0.161394046010311,-1.12522434882717,0.19143469606656,-1.07842883432316,0.0907095017823156,0.0257791959993531,0.0184889608730754,0.00693425321224397,0.0244822968976565,0.00192902248450394,0.0249795779719158,0.0138161464597057,0.0125581514330202,missense,"N62Y,K80W",-1.24723058830306,-2.02383278722806
NHERF3_PDZ2 abundance,2,MNGGVQTWTQPRLCYLVKEGGSYGFSLKTVQGKKGVYMTDITPQGVAMRAGVLADDHLIEVYGENVEDASHEEVVEKVKCSGSRVMFLLVDKETDKRHVEQKIQFKRETAS*,2,2,FALSE,FALSE,133,169,117,113,15,10,5,-0.851136232160667,0.140419686256023,-0.937118535884348,0.182199754637895,-1.07171884512834,0.229413486904651,-0.919057455548324,0.100080253096202,0.0487889802210624,0.0194031653704902,0.0367369392146441,0.0276383707949186,0.00891075008683401,0.0299352844687638,0.0358800964254604,0.0138554721296255,missense,"N62Y,K80C",-1.04845909941032,-1.70314427392992
NHERF3_PDZ2 abundance,2,MNGGVQTWTQPRLCYLVKEGGSYGFSLKTVQGKKGVYMTDITPQGVAMRAGVLADDHLIEVYGENVEDASHEEVVEKVKFSGSRVMFLLVDKETDKRHVEQKIQFKRETAS*,2,2,FALSE,FALSE,153,143,168,148,11,9,13,-0.890838323981326,0.160782902701014,-1.06364425111574,0.185781003889064,-0.887199390660337,0.15234785907537,-0.93463375984858,0.0950265611520612,0.0433029527722752,0.0222169507213338,0.0175439131888555,0.0281816201253557,0.0329879847518414,0.019879286789812,0.0337236565340935,0.0131558207426886,missense,"N62Y,K80F",-1.06788620872574,-1.73448705270944
NHERF3_PDZ2 abundance,2,MNGGVQTWTQPRLCYLVKEGGSYGFSLKTVQGKKGVYMTDITPQGVAMRAGVLADDHLIEVWGENVEDASHEEVVEKVKNSGSRVMFLLVDKETDKRHVEQKIQFKRETAS*,2,2,FALSE,FALSE,285.666666666667,369,231,257,71,53,10,-0.636471048676446,0.0762929470196372,-0.669668427418749,0.101237260087328,-1.10630945475433,0.16099265271223,-0.705852772831039,0.0569843470413773,0.0784513741879362,0.0105421448166822,0.077307165456738,0.015356952253399,0.00439715433850571,0.0210073126970279,0.0653969236506616,0.0078891190602582,missense,"N62W,K80N",-0.782545529807003,-1.27413190511929
NHERF3_PDZ2 abundance,2,MNGGVQTWTQPRLCYLVKEGGSYGFSLKTVQGKKGVYMTDITPQGVAMRAGVLADDHLIEVWGENVEDASHEEVVEKVKTSGSRVMFLLVDKETDKRHVEQKIQFKRETAS*,2,2,FALSE,FALSE,311.666666666667,345,317,273,15,22,16,-1.02745309195378,0.132833520021278,-0.99056930129572,0.121915648351312,-0.969715301760641,0.133941407603755,-0.99573333593388,0.0745990832839284,0.0244255502819454,0.0183549103721675,0.0286288488571807,0.0184937125822872,0.0222208005495741,0.0174774996573394,0.0252648102842937,0.0103277668407026,missense,"N62W,K80T",-1.1440909438705,-1.85743216599498
NHERF3_PDZ2 abundance,2,MNGGVQTWTQPRLCYLVKEGGSYGFSLKTVQGKKGVYMTDITPQGVAMRAGVLADDHLIEVWGENVEDASHEEVVEKVKRSGSRVMFLLVDKETDKRHVEQKIQFKRETAS*,2,2,FALSE,FALSE,568.333333333333,662,513,530,76,96,62,-0.778115138236078,0.0659055166309093,-0.719674803801086,0.0711800264918264,-0.807299671154065,0.0731370848375754,-0.768224293828765,0.0403387199594529,0.0588790210033044,0.0091068116737248,0.06972156373454,0.010797489652404,0.0434137921647629,0.00954337719795387,0.0567619847478228,0.00558463825631731,missense,"N62W,K80R",-0.860336662622253,-1.39963643732995
NHERF3_PDZ2 abundance,2,MNGGVQTWTQPRLCYLVKEGGSYGFSLKTVQGKKGVYMTDITPQGVAMRAGVLADDHLIEVWGENVEDASHEEVVEKVKSSGSRVMFLLVDKETDKRHVEQKIQFKRETAS*,2,2,FALSE,FALSE,513.666666666667,551,494,496,22,41,72,-1.04428443403318,0.109500326131039,-0.941115489368689,0.092029325173046,-0.734504315042712,0.074238459078892,-0.865684009741983,0.0511031805321661,0.0220997986549386,0.0151307341063941,0.0361306305910688,0.0139601758421345,0.0529125784941997,0.00968709129107553,0.0432693092616928,0.00707490910237836,missense,"N62W,K80S",-0.981890563881421,-1.59574574907046
NHERF3_PDZ2 abundance,2,MNGGVQTWTQPRLCYLVKEGGSYGFSLKTVQGKKGVYMTDITPQGVAMRAGVLADDHLIEVWGENVEDASHEEVVEKVKMSGSRVMFLLVDKETDKRHVEQKIQFKRETAS*,2,2,FALSE,FALSE,219.333333333333,240,214,204,15,19,17,-0.948446070492654,0.136119075217962,-0.926812368295164,0.137792944982067,-0.901365902678064,0.132477070977946,-0.92508683125176,0.078177842229749,0.0353427253854786,0.018808907760389,0.0383003094939868,0.0209021824091199,0.0311394510282898,0.0172864239972154,0.0350453678508065,0.0108232231699827,missense,"N62W,K80M",-1.05597906940041,-1.71527663762856
NHERF3_PDZ2 abundance,2,MNGGVQTWTQPRLCYLVKEGGSYGFSLKTVQGKKGVYMTDITPQGVAMRAGVLADDHLIEVWGENVEDASHEEVVEKVKISGSRVMFLLVDKETDKRHVEQKIQFKRETAS*,2,2,FALSE,FALSE,184.333333333333,213,141,199,40,6,13,-0.643211748442361,0.0979880364790938,-1.12600945541512,0.22186108349418,-0.966878364848236,0.147369158840998,-0.788140868165946,0.0765816799302985,0.0775199455844538,0.0135399681257437,0.00808356762169005,0.0336547044355854,0.0225909815473812,0.0192296353250637,0.0540046621780931,0.0106022446895113,missense,"N62W,K80I",-0.885177052189552,-1.43971274628381
NHERF3_PDZ2 abundance,2,MNGGVQTWTQPRLCYLVKEGGSYGFSLKTVQGKKGVYMTDITPQGVAMRAGVLADDHLIEVWGENVEDASHEEVVEKVKQSGSRVMFLLVDKETDKRHVEQKIQFKRETAS*,2,2,FALSE,FALSE,136,134,142,132,6,4,33,-1.04097043390354,0.207492470040692,-1.23774204364727,0.265088121055254,-0.605727596657291,0.115993755140983,-0.776625621867034,0.094583260508573,0.022557726558551,0.0286712697961062,-0.0088654491844708,0.0402119300194137,0.0697161576988681,0.015135579444763,0.0555988745149363,0.0130944485986255,missense,"N62W,K80Q",-0.870814983734116,-1.41654166472419
NHERF3_PDZ2 abundance,2,MNGGVQTWTQPRLCYLVKEGGSYGFSLKTVQGKKGVYMTDITPQGVAMRAGVLADDHLIEVWGENVEDASHEEVVEKVKHSGSRVMFLLVDKETDKRHVEQKIQFKRETAS*,2,2,FALSE,FALSE,210,244,214,172,26,18,19,-0.800426381919922,0.110437169271417,-0.941456242077397,0.140450981644049,-0.825519311457075,0.130179317592663,-0.845445975557797,0.0722264369564533,0.055796057621449,0.0152601869122194,0.0360789408962535,0.0213053871389856,0.0410363813039278,0.0169865989862469,0.0460711358950434,0.0099992891036191,missense,"N62W,K80H",-0.956649242522608,-1.55502259573832
NHERF3_PDZ2 abundance,2,MNGGVQTWTQPRLCYLVKEGGSYGFSLKTVQGKKGVYMTDITPQGVAMRAGVLADDHLIEVWGENVEDASHEEVVEKVKPSGSRVMFLLVDKETDKRHVEQKIQFKRETAS*,2,2,FALSE,FALSE,298,323,273,298,19,24,15,-0.95915457010344,0.120391674533086,-0.914918516962052,0.120718753714169,-1.03684102799961,0.133889442388425,-0.965866989033203,0.0719076566139147,0.03386302695887,0.0166356985439819,0.040104519790414,0.0183121524158119,0.0134618224387059,0.0174707189160482,0.0293996153461703,0.00995515600028581,missense,"N62W,K80P",-1.1068409791223,-1.79733483572869
NHERF3_PDZ2 abundance,2,MNGGVQTWTQPRLCYLVKEGGSYGFSLKTVQGKKGVYMTDITPQGVAMRAGVLADDHLIEVWGENVEDASHEEVVEKVKLSGSRVMFLLVDKETDKRHVEQKIQFKRETAS*,2,2,FALSE,FALSE,514.333333333333,583,473,487,158,49,70,-0.526314452938516,0.059145672930397,-0.885373519020138,0.0890530119566272,-0.751783635278399,0.0715790271676428,-0.67337008891053,0.0405842766332008,0.0936727915030002,0.00817273776502398,0.0445862799874933,0.0135086908857432,0.0506578663861136,0.00934007223887115,0.0698939438702591,0.00561863401016585,missense,"N62W,K80L",-0.742032411982792,-1.20876995810922
NHERF3_PDZ2 abundance,2,MNGGVQTWTQPRLCYLVKEGGSYGFSLKTVQGKKGVYMTDITPQGVAMRAGVLADDHLIEVWGENVEDASHEEVVEKVKESGSRVMFLLVDKETDKRHVEQKIQFKRETAS*,2,2,FALSE,FALSE,175.666666666667,212,152,163,14,9,9,-0.933170211359115,0.141292237105508,-1.03653707785319,0.186748545865591,-1.01213322010271,0.174199636494936,-0.982992101969277,0.0946098579733305,0.0374535406767473,0.0195237342798656,0.0216558732039571,0.0283283891699136,0.0166858493604561,0.0227306412678279,0.0270287527867563,0.0130981308478231,missense,"N62W,K80E",-1.12819979663349,-1.83179414109298
NHERF3_PDZ2 abundance,2,MNGGVQTWTQPRLCYLVKEGGSYGFSLKTVQGKKGVYMTDITPQGVAMRAGVLADDHLIEVWGENVEDASHEEVVEKVKDSGSRVMFLLVDKETDKRHVEQKIQFKRETAS*,2,2,FALSE,FALSE,259,328,206,243,15,21,10,-1.03511172607142,0.133300076366987,-0.889386015939637,0.133504431104274,-1.09123582603891,0.161591502092507,-0.995115274999278,0.081464988906326,0.0233672816854358,0.0184193790387185,0.0439776135384359,0.02025164620533,0.00636405423467548,0.0210854542518005,0.0253503768749933,0.0112783076422364,missense,"N62W,K80D",-1.14332008467895,-1.85618849825632
NHERF3_PDZ2 abundance,2,MNGGVQTWTQPRLCYLVKEGGSYGFSLKTVQGKKGVYMTDITPQGVAMRAGVLADDHLIEVWGENVEDASHEEVVEKVKASGSRVMFLLVDKETDKRHVEQKIQFKRETAS*,2,2,FALSE,FALSE,374.333333333333,247,467,409,14,49,26,-0.924419632445083,0.142340157451882,-0.881635231274418,0.0890454855900075,-0.959391384058062,0.105331739743416,-0.91597188255469,0.061359296312245,0.038662693996225,0.0196685357127553,0.0451533509095132,0.013507549190949,0.0235679289047054,0.0137443340204295,0.0363072743081555,0.00849480285716832,missense,"N62W,K80A",-1.0446107049072,-1.69693545636425
NHERF3_PDZ2 abundance,2,MNGGVQTWTQPRLCYLVKEGGSYGFSLKTVQGKKGVYMTDITPQGVAMRAGVLADDHLIEVWGENVEDASHEEVVEKVKGSGSRVMFLLVDKETDKRHVEQKIQFKRETAS*,2,2,FALSE,FALSE,426.333333333333,476,355,448,39,32,55,-0.865264205248666,0.0876271706692597,-0.894060084437947,0.110251929715279,-0.781860593010563,0.0800084164931299,-0.836352911918566,0.052077830542617,0.0468367796038607,0.0121083056712134,0.0432685915173366,0.0167244117336063,0.0467332397313541,0.0104399908651082,0.0473300125058485,0.00720984317416734,missense,"N62W,K80G",-0.945308173554885,-1.53672545178306
NHERF3_PDZ2 abundance,2,MNGGVQTWTQPRLCYLVKEGGSYGFSLKTVQGKKGVYMTDITPQGVAMRAGVLADDHLIEVWGENVEDASHEEVVEKVKVSGSRVMFLLVDKETDKRHVEQKIQFKRETAS*,2,2,FALSE,FALSE,538.666666666667,536,519,561,52,27,65,-0.825089562214376,0.0774186957087742,-1.06212137342612,0.110211482420102,-0.796476239055684,0.0730517535048603,-0.857508066558163,0.0478607218152437,0.052388104088901,0.0106977005550785,0.0177749226012703,0.0167182761746206,0.0448261002342011,0.00953224264020231,0.0444012164003361,0.00662601139285124,missense,"N62W,K80V",-0.971693347717242,-1.57929404309549
NHERF3_PDZ2 abundance,2,MNGGVQTWTQPRLCYLVKEGGSYGFSLKTVQGKKGVYMTDITPQGVAMRAGVLADDHLIEVWGENVEDASHEEVVEKVK*SGSRVMFLLVDKETDKRHVEQKIQFKRETAS*,2,2,FALSE,TRUE,284.666666666667,316,257,281,19,19,8,-0.959187077172177,0.121325152987962,-0.976404232825063,0.136151134323688,-1.19038274606014,0.176754084694902,-1.01330991236439,0.0806111682221523,0.0338585351383338,0.0167646864182085,0.0307775861894866,0.0206531317348119,-0.00657324642311355,0.0230639613989085,0.0228314454862142,0.0111601016192971,stop,"N62W,K80*",-1.16601283658164,-1.89279991023928
NHERF3_PDZ2 abundance,2,MNGGVQTWTQPRLCYLVKEGGSYGFSLKTVQGKKGVYMTDITPQGVAMRAGVLADDHLIEVWGENVEDASHEEVVEKVKYSGSRVMFLLVDKETDKRHVEQKIQFKRETAS*,2,2,FALSE,FALSE,181.333333333333,200,186,158,13,22,16,-0.937564622729891,0.146219876250143,-0.849124936832854,0.132575340252749,-0.848917912919156,0.140017716385563,-0.875799974422448,0.0804063564547655,0.036846321754625,0.0202046345137197,0.0500849249075883,0.0201107099153353,0.0379831876997099,0.0182703738442831,0.0418688185319209,0.0111317467376191,missense,"N62W,K80Y",-0.994507417525909,-1.61610118364657
NHERF3_PDZ2 abundance,2,MNGGVQTWTQPRLCYLVKEGGSYGFSLKTVQGKKGVYMTDITPQGVAMRAGVLADDHLIEVWGENVEDASHEEVVEKVKWSGSRVMFLLVDKETDKRHVEQKIQFKRETAS*,2,2,FALSE,FALSE,329.666666666667,309,297,383,20,8,17,-0.938741249919003,0.119088371554949,-1.24986452807227,0.19115526883445,-1.07087702509971,0.124803653325953,-1.04361419750846,0.0785479633368907,0.0366837356348403,0.0164556083879154,-0.010704341449499,0.0289968568286427,0.00902059594798477,0.0162851492101079,0.0186360106703341,0.0108744640744163,missense,"N62W,K80W",-1.20380900753921,-1.95377846375449
NHERF3_PDZ2 abundance,2,MNGGVQTWTQPRLCYLVKEGGSYGFSLKTVQGKKGVYMTDITPQGVAMRAGVLADDHLIEVWGENVEDASHEEVVEKVKCSGSRVMFLLVDKETDKRHVEQKIQFKRETAS*,2,2,FALSE,FALSE,224.333333333333,210,244,219,11,16,22,-0.997448743382813,0.155997852963435,-1.00889011403542,0.145438920161533,-0.851076905681846,0.119419342799085,-0.936101543025655,0.0794327253286141,0.0285715454246416,0.0215557534644549,0.0258497155001104,0.0220620209474254,0.0377014690292466,0.0155825712167011,0.0335204513235436,0.0109969537238568,missense,"N62W,K80C",-1.06971686018727,-1.7374405391417
NHERF3_PDZ2 abundance,2,MNGGVQTWTQPRLCYLVKEGGSYGFSLKTVQGKKGVYMTDITPQGVAMRAGVLADDHLIEVWGENVEDASHEEVVEKVKFSGSRVMFLLVDKETDKRHVEQKIQFKRETAS*,2,2,FALSE,FALSE,307.666666666667,391,284,248,35,18,11,-0.848781028254652,0.0945805814746445,-1.01810509073068,0.138072125799942,-1.07106857920653,0.154920647435318,-0.936896228227714,0.0696886428853823,0.0491144218460089,0.0130691266454167,0.0244518709021518,0.0209445320982213,0.00899560078856251,0.0202150000579033,0.0334104322305825,0.00964794771573659,missense,"N62W,K80F",-1.07070800904993,-1.7390396118105
NHERF3_PDZ2 abundance,2,MNGGVQTWTQPRLCYLVKEGGSYGFSLKTVQGKKGVYMTDITPQGVAMRAGVLADDHLIEVCGENVEDASHEEVVEKVKNSGSRVMFLLVDKETDKRHVEQKIQFKRETAS*,2,2,FALSE,FALSE,183,166,241,142,25,49,23,-0.704442847718077,0.117675682729841,-0.702400355980633,0.102641291197897,-0.722528038871399,0.126298081932943,-0.70853251211176,0.0659630581845903,0.0690590440061848,0.016260403316451,0.0723419711828815,0.0155699335086079,0.054475316757333,0.0164801514572387,0.0650259308546802,0.00913216429801517,missense,"N62C,K80N",-0.785887759577292,-1.2795241004593
NHERF3_PDZ2 abundance,2,MNGGVQTWTQPRLCYLVKEGGSYGFSLKTVQGKKGVYMTDITPQGVAMRAGVLADDHLIEVCGENVEDASHEEVVEKVKTSGSRVMFLLVDKETDKRHVEQKIQFKRETAS*,2,2,FALSE,FALSE,201.666666666667,197,176,232,11,21,57,-0.956668778860281,0.157686445152542,-0.801238902476363,0.136948026043384,-0.521660725219959,0.0990724611763004,-0.687468423195711,0.0715348301309499,0.0342065131170686,0.0217890828099487,0.0573488862453697,0.020774014382959,0.0806857207565164,0.0129275848091954,0.0679421194921302,0.00990354055384065,missense,"N62C,K80T",-0.759616164588285,-1.23713875241
NHERF3_PDZ2 abundance,2,MNGGVQTWTQPRLCYLVKEGGSYGFSLKTVQGKKGVYMTDITPQGVAMRAGVLADDHLIEVCGENVEDASHEEVVEKVKRSGSRVMFLLVDKETDKRHVEQKIQFKRETAS*,2,2,FALSE,FALSE,624.666666666667,747,600,527,88,73,91,-0.762520989085734,0.0622144620912862,-0.838584721604916,0.074404369979029,-0.702802676141649,0.0650419997988435,-0.761963587783805,0.0384794283219216,0.0610338175481745,0.00859678246390856,0.051683798502709,0.0112865989876312,0.0570492035524457,0.00848708065365353,0.0576287395314498,0.0053272311988042,missense,"N62C,K80R",-0.852528172342234,-1.38703858864978
NHERF3_PDZ2 abundance,2,MNGGVQTWTQPRLCYLVKEGGSYGFSLKTVQGKKGVYMTDITPQGVAMRAGVLADDHLIEVCGENVEDASHEEVVEKVKSSGSRVMFLLVDKETDKRHVEQKIQFKRETAS*,2,2,FALSE,FALSE,488.666666666667,532,512,422,51,80,28,-0.820713111449875,0.078072960326684,-0.765446949129432,0.0736994524905089,-0.961879608937885,0.10060319238618,-0.829154301415512,0.0472999414943474,0.0529928412178859,0.0107881067147548,0.0627782639085994,0.0111796681579697,0.0232432500002314,0.0131273240434977,0.048326614174124,0.00654837493744028,missense,"N62C,K80S",-0.936329908206045,-1.52224034336658
NHERF3_PDZ2 abundance,2,MNGGVQTWTQPRLCYLVKEGGSYGFSLKTVQGKKGVYMTDITPQGVAMRAGVLADDHLIEVCGENVEDASHEEVVEKVKMSGSRVMFLLVDKETDKRHVEQKIQFKRETAS*,2,2,FALSE,FALSE,188.333333333333,222,205,138,38,25,13,-0.668924599897755,0.0988209149935791,-0.840845166229873,0.126134508894164,-0.86837342371942,0.153726351731524,-0.76164368092525,0.0694092549038096,0.0739669486917945,0.0136550551194621,0.0513409055782367,0.019133682884372,0.0354445128460686,0.0200591610001597,0.0576730285937339,0.00960926823329851,missense,"N62C,K80M",-0.852129177472071,-1.38639486920874
NHERF3_PDZ2 abundance,2,MNGGVQTWTQPRLCYLVKEGGSYGFSLKTVQGKKGVYMTDITPQGVAMRAGVLADDHLIEVCGENVEDASHEEVVEKVKISGSRVMFLLVDKETDKRHVEQKIQFKRETAS*,2,2,FALSE,FALSE,220.666666666667,218,230,214,25,29,18,-0.780047634916155,0.11345178913332,-0.831812279599831,0.119203117296993,-0.898862614086635,0.128916569811541,-0.831873429974119,0.0692977966660356,0.0586119889819318,0.0156767465077382,0.0527111284444844,0.0180822414514889,0.0314660955386144,0.0168218278799349,0.0479501681840799,0.0095938375518272,missense,"N62C,K80I",-0.939721265150059,-1.52771179816374
NHERF3_PDZ2 abundance,2,MNGGVQTWTQPRLCYLVKEGGSYGFSLKTVQGKKGVYMTDITPQGVAMRAGVLADDHLIEVCGENVEDASHEEVVEKVKQSGSRVMFLLVDKETDKRHVEQKIQFKRETAS*,2,2,FALSE,FALSE,107,104,98,119,4,9,5,-1.08314601628902,0.251170938004011,-0.917659372656044,0.192250905160118,-1.08564099700848,0.228573941312736,-1.01175459485345,0.126951662111671,0.0167299126569441,0.0347067521392067,0.0396887520188466,0.029163056849523,0.0070941019787725,0.0298257353901217,0.023046769266469,0.0175756471609547,missense,"N62C,K80Q",-1.16407301037366,-1.8896702864378
NHERF3_PDZ2 abundance,2,MNGGVQTWTQPRLCYLVKEGGSYGFSLKTVQGKKGVYMTDITPQGVAMRAGVLADDHLIEVCGENVEDASHEEVVEKVKHSGSRVMFLLVDKETDKRHVEQKIQFKRETAS*,2,2,FALSE,FALSE,146.666666666667,176,132,132,41,14,9,-0.583422919342503,0.100679317375333,-0.8786580516526,0.159409069940215,-0.955366704495385,0.177727561330297,-0.721302258369566,0.0767718990396568,0.0857815545458736,0.0139118488048742,0.0456049672932697,0.024181190539125,0.0240930938774797,0.0231909866248332,0.0632580410072459,0.0106285793108447,missense,"N62C,K80H",-0.801814467973488,-1.30521949805259
NHERF3_PDZ2 abundance,2,MNGGVQTWTQPRLCYLVKEGGSYGFSLKTVQGKKGVYMTDITPQGVAMRAGVLADDHLIEVCGENVEDASHEEVVEKVKPSGSRVMFLLVDKETDKRHVEQKIQFKRETAS*,2,2,FALSE,FALSE,160.666666666667,240,111,131,17,4,4,-0.906603155320283,0.128680191005966,-1.24895105102181,0.304107232145376,-1.24895860078326,0.285484484590068,-1.00127198839628,0.109451945646381,0.0411245713952512,0.01778100416378,-0.0105657736589802,0.0461308439199301,-0.0142165846496337,0.0372517735244312,0.0244980192095886,0.0151529231343868,missense,"N62C,K80P",-1.15099887304118,-1.86857709200048
NHERF3_PDZ2 abundance,2,MNGGVQTWTQPRLCYLVKEGGSYGFSLKTVQGKKGVYMTDITPQGVAMRAGVLADDHLIEVCGENVEDASHEEVVEKVKLSGSRVMFLLVDKETDKRHVEQKIQFKRETAS*,2,2,FALSE,FALSE,325,310,369,296,32,16,21,-0.80798709386723,0.0980031765254667,-1.12039614243004,0.137436169889617,-0.942491804350476,0.117227588638502,-0.922539314560672,0.0659629718761434,0.0547513198916924,0.0135420601744537,0.00893506616502268,0.0208480622358238,0.0257730901302937,0.0152965776373003,0.0353980552733613,0.00913215234916169,missense,"N62C,K80L",-1.05280175055207,-1.7101505017656
NHERF3_PDZ2 abundance,2,MNGGVQTWTQPRLCYLVKEGGSYGFSLKTVQGKKGVYMTDITPQGVAMRAGVLADDHLIEVCGENVEDASHEEVVEKVKESGSRVMFLLVDKETDKRHVEQKIQFKRETAS*,2,2,FALSE,FALSE,198.666666666667,193,249,154,48,17,14,-0.565271942905524,0.0948874744457239,-0.997964212319986,0.142039506646344,-0.87795100338822,0.147479172655132,-0.738656100254773,0.0695705720210205,0.0882896529958335,0.0131115330574211,0.0275070949157976,0.0215463547688141,0.0341947712734341,0.0192439906049822,0.0608555123850284,0.00963160155832916,missense,"N62C,K80E",-0.823458561260811,-1.34013905385339
NHERF3_PDZ2 abundance,2,MNGGVQTWTQPRLCYLVKEGGSYGFSLKTVQGKKGVYMTDITPQGVAMRAGVLADDHLIEVCGENVEDASHEEVVEKVKDSGSRVMFLLVDKETDKRHVEQKIQFKRETAS*,2,2,FALSE,FALSE,170.333333333333,187,180,144,16,10,53,-0.861310389701815,0.135654584368937,-1.05379423148308,0.177414459107686,-0.501646376784333,0.101708426618552,-0.704548652108342,0.0739664935539872,0.0473831170793631,0.0187447245037746,0.0190380891578938,0.0269124764462131,0.0832973161860669,0.0132715418120216,0.0655774708392227,0.0102401888310401,missense,"N62C,K80D",-0.780919001758246,-1.27150774174103
NHERF3_PDZ2 abundance,2,MNGGVQTWTQPRLCYLVKEGGSYGFSLKTVQGKKGVYMTDITPQGVAMRAGVLADDHLIEVCGENVEDASHEEVVEKVKASGSRVMFLLVDKETDKRHVEQKIQFKRETAS*,2,2,FALSE,FALSE,326.333333333333,345,335,299,36,66,37,-0.80557763944198,0.0927095902464945,-0.696346385703524,0.0887725923735977,-0.793892380579456,0.0951733247674752,-0.7627350022863,0.0531764289846685,0.0550842578430033,0.0128105934356192,0.0732603142159592,0.013466153285024,0.0451632579992329,0.0124188014802135,0.0575219421182833,0.0073619371150256,missense,"N62C,K80A",-0.853490297476579,-1.38859083580886
NHERF3_PDZ2 abundance,2,MNGGVQTWTQPRLCYLVKEGGSYGFSLKTVQGKKGVYMTDITPQGVAMRAGVLADDHLIEVCGENVEDASHEEVVEKVKGSGSRVMFLLVDKETDKRHVEQKIQFKRETAS*,2,2,FALSE,FALSE,664.333333333333,683,722,588,71,224,62,-0.801391664089325,0.0680139639651267,-0.601129816558468,0.0605868553641672,-0.83793470220014,0.0717680090645626,-0.731876891248343,0.0382710207218288,0.0556626751160363,0.00939815652280956,0.0877039716680847,0.00919058303443335,0.0394163446674638,0.00936473176050639,0.0617940505935519,0.00529837849704383,missense,"N62C,K80G",-0.815003382683063,-1.32649786887825
NHERF3_PDZ2 abundance,2,MNGGVQTWTQPRLCYLVKEGGSYGFSLKTVQGKKGVYMTDITPQGVAMRAGVLADDHLIEVCGENVEDASHEEVVEKVKVSGSRVMFLLVDKETDKRHVEQKIQFKRETAS*,2,2,FALSE,FALSE,492.333333333333,415,524,538,25,43,36,-0.950363710497098,0.105459479391154,-0.946613627287632,0.0923160373937119,-0.959384875074076,0.0889733201371624,-0.952460802705696,0.0547522801215104,0.0350777462567013,0.014572370677296,0.0352966032632748,0.0140036679899804,0.0235687782370174,0.0116097866972543,0.0312556162582263,0.00758010364470018,missense,"N62C,K80V",-1.09012048867302,-1.77035878773677
NHERF3_PDZ2 abundance,2,MNGGVQTWTQPRLCYLVKEGGSYGFSLKTVQGKKGVYMTDITPQGVAMRAGVLADDHLIEVCGENVEDASHEEVVEKVK*SGSRVMFLLVDKETDKRHVEQKIQFKRETAS*,2,2,FALSE,TRUE,167.666666666667,156,156,191,13,18,9,-0.868631166785184,0.149460298847185,-0.8558365008535,0.143964960279081,-1.05479207150055,0.171960752008754,-0.913400266878405,0.0887943042030699,0.0463715335031819,0.0206523954879612,0.0490668297109998,0.021838432008741,0.0111194597425868,0.022438497833321,0.0366632980813631,0.0122930045547798,stop,"N62C,K80*",-1.04140332927448,-1.69176082830781
NHERF3_PDZ2 abundance,2,MNGGVQTWTQPRLCYLVKEGGSYGFSLKTVQGKKGVYMTDITPQGVAMRAGVLADDHLIEVCGENVEDASHEEVVEKVKYSGSRVMFLLVDKETDKRHVEQKIQFKRETAS*,2,2,FALSE,FALSE,265.666666666667,257,228,312,27,9,20,-0.804357041075425,0.108342355065285,-1.14635555431149,0.183339811453537,-0.971968541577716,0.118777301475505,-0.923044374306942,0.0733581927927174,0.0552529198916709,0.0149707258861642,0.00499721316064577,0.0278113090793889,0.0219267839430939,0.0154987937111961,0.0353281329757876,0.0101559734740296,missense,"N62C,K80Y",-1.05343167217613,-1.71116678750275
NHERF3_PDZ2 abundance,2,MNGGVQTWTQPRLCYLVKEGGSYGFSLKTVQGKKGVYMTDITPQGVAMRAGVLADDHLIEVCGENVEDASHEEVVEKVKWSGSRVMFLLVDKETDKRHVEQKIQFKRETAS*,2,2,FALSE,FALSE,241,212,258,253,9,30,10,-1.05575288840052,0.169725988261997,-0.853745017960852,0.116821276631534,-1.1020881668932,0.161157211239321,-0.966887809611474,0.0826213630650697,0.0205150898255248,0.0234527045724414,0.0493840923758871,0.0177209336351464,0.00494797397275068,0.021028785306972,0.0292582892540191,0.011438400262231,missense,"N62C,K80W",-1.1081141689999,-1.79938894002337
NHERF3_PDZ2 abundance,2,MNGGVQTWTQPRLCYLVKEGGSYGFSLKTVQGKKGVYMTDITPQGVAMRAGVLADDHLIEVCGENVEDASHEEVVEKVKCSGSRVMFLLVDKETDKRHVEQKIQFKRETAS*,2,2,FALSE,FALSE,244.333333333333,252,307,174,14,40,10,-0.981123955385407,0.139480503144191,-0.82292442809244,0.105752173253703,-1.00135424391165,0.16588572380041,-0.905425474355292,0.0751310369417558,0.0308273015055543,0.0192733892278571,0.054059350542915,0.0160418315741596,0.018092356549354,0.0216457907434883,0.0377673571951758,0.0104014124286409,missense,"N62C,K80C",-1.03145699263853,-1.67571387949078
NHERF3_PDZ2 abundance,2,MNGGVQTWTQPRLCYLVKEGGSYGFSLKTVQGKKGVYMTDITPQGVAMRAGVLADDHLIEVCGENVEDASHEEVVEKVKFSGSRVMFLLVDKETDKRHVEQKIQFKRETAS*,2,2,FALSE,FALSE,221.666666666667,213,260,192,21,28,9,-0.821983031540169,0.12100579218951,-0.874522922648292,0.119299164933514,-1.0561973048924,0.171892413676817,-0.889374584216015,0.0761603476643253,0.052817363902872,0.0167205572042041,0.0462322361330824,0.0180968111757865,0.0109360962363809,0.0224295806269515,0.039989500466203,0.0105439139270692,missense,"N62C,K80F",-1.01143796942643,-1.64341613484274
NHERF3_PDZ2 abundance,2,MNGGVQTWTQPRLCYLVKEGGSYGFSLKTVQGKKGVYMTDITPQGVAMRAGVLADDHLIEVFGENVEDASHEEVVEKVKNSGSRVMFLLVDKETDKRHVEQKIQFKRETAS*,2,2,FALSE,FALSE,153.333333333333,144,149,167,15,9,9,-0.806721917768384,0.142883259608309,-1.03113798168925,0.186952452131261,-1.01865721436541,0.173835801519584,-0.928094654732554,0.0950506435029801,0.0549261416828759,0.0197435814647805,0.0224748766215692,0.0283593202597453,0.0158345584151783,0.0226831658397971,0.0346289538918119,0.0131591547904318,missense,"N62F,K80N",-1.05973049300106,-1.72132900692934
NHERF3_PDZ2 abundance,2,MNGGVQTWTQPRLCYLVKEGGSYGFSLKTVQGKKGVYMTDITPQGVAMRAGVLADDHLIEVFGENVEDASHEEVVEKVKTSGSRVMFLLVDKETDKRHVEQKIQFKRETAS*,2,2,FALSE,FALSE,267.333333333333,391,181,230,14,13,14,-1.07211894152772,0.136402202482197,-0.982120065713155,0.156196966635442,-0.984752791169728,0.140997629120228,-1.01638484215469,0.0830351259531898,0.0182536317368756,0.0188480302315704,0.0299105361263467,0.0236939379500899,0.0202586163326359,0.0183982388920732,0.0224057410870744,0.0114956830926323,missense,"N62F,K80T",-1.16984795664747,-1.89898731145603
NHERF3_PDZ2 abundance,2,MNGGVQTWTQPRLCYLVKEGGSYGFSLKTVQGKKGVYMTDITPQGVAMRAGVLADDHLIEVFGENVEDASHEEVVEKVKRSGSRVMFLLVDKETDKRHVEQKIQFKRETAS*,2,2,FALSE,FALSE,479.666666666667,449,518,472,31,26,31,-0.913829198073545,0.0958800901864348,-1.07664115223496,0.10981071486842,-0.947089795638202,0.097191153715273,-0.971035702107967,0.05797010144563,0.040126078190672,0.0132486925104856,0.0155723783037962,0.0166574826668688,0.0251731159132583,0.0126821002268418,0.0286840400179925,0.00802559046447868,missense,"N62F,K80R",-1.11328751175211,-1.8077353663908
NHERF3_PDZ2 abundance,2,MNGGVQTWTQPRLCYLVKEGGSYGFSLKTVQGKKGVYMTDITPQGVAMRAGVLADDHLIEVFGENVEDASHEEVVEKVKSSGSRVMFLLVDKETDKRHVEQKIQFKRETAS*,2,2,FALSE,FALSE,590.333333333333,614,637,520,30,63,53,-0.997860890684269,0.0955529050458217,-0.868393092629678,0.0815954133623246,-0.845298927068324,0.0773032745007517,-0.892546993784925,0.0483896546863788,0.0285145949894116,0.013203482130379,0.0471620865343685,0.0123774276982673,0.0384554152587554,0.0100870072800416,0.0395503006140251,0.00669923877215663,missense,"N62F,K80S",-1.01539466841616,-1.64979968574158
NHERF3_PDZ2 abundance,2,MNGGVQTWTQPRLCYLVKEGGSYGFSLKTVQGKKGVYMTDITPQGVAMRAGVLADDHLIEVFGENVEDASHEEVVEKVKMSGSRVMFLLVDKETDKRHVEQKIQFKRETAS*,2,2,FALSE,FALSE,304.333333333333,328,291,294,19,14,19,-0.969527703410827,0.121000554414538,-1.0927673496762,0.151756594115388,-0.969780711778451,0.121932962141016,-0.999520983721953,0.0747471922753436,0.0324296693838758,0.016719833449461,0.0131261520436186,0.0230203659004417,0.0222122654476641,0.0159105637469666,0.0247404346283486,0.0103482715850375,missense,"N62F,K80M",-1.14881498149898,-1.86505370473919
NHERF3_PDZ2 abundance,2,MNGGVQTWTQPRLCYLVKEGGSYGFSLKTVQGKKGVYMTDITPQGVAMRAGVLADDHLIEVFGENVEDASHEEVVEKVKISGSRVMFLLVDKETDKRHVEQKIQFKRETAS*,2,2,FALSE,FALSE,177.333333333333,198,163,171,18,13,52,-0.844490612538288,0.129045443965846,-0.955864308109687,0.16115889730765,-0.553017452388577,0.0973711544482726,-0.714829251046749,0.0700096326727388,0.0497072706685092,0.0178314747478667,0.0338933426102979,0.0244466265585334,0.07659410190504,0.012705587830904,0.0641541875474625,0.00969238670259983,missense,"N62F,K80I",-0.793741190870278,-1.29219445484295
NHERF3_PDZ2 abundance,2,MNGGVQTWTQPRLCYLVKEGGSYGFSLKTVQGKKGVYMTDITPQGVAMRAGVLADDHLIEVFGENVEDASHEEVVEKVKQSGSRVMFLLVDKETDKRHVEQKIQFKRETAS*,2,2,FALSE,FALSE,57,57,,,6,2,2,-0.803816746154883,0.223388177400517,,,,,-0.803816746154883,0.223388177400517,0.0553275777403789,0.0308677355966441,,,,,0.0518344369452058,0.0309266670527452,missense,"N62F,K80Q",-0.904728351999565,-1.47125588812999
NHERF3_PDZ2 abundance,2,MNGGVQTWTQPRLCYLVKEGGSYGFSLKTVQGKKGVYMTDITPQGVAMRAGVLADDHLIEVFGENVEDASHEEVVEKVKHSGSRVMFLLVDKETDKRHVEQKIQFKRETAS*,2,2,FALSE,FALSE,91.6666666666667,100,87,88,9,8,10,-0.84727899132581,0.179989433141139,-0.917313685705835,0.203016280916911,-0.817902720485823,0.179883287719712,-0.856477316332298,0.107811003447756,0.0493219730213459,0.024870905421415,0.0397411902020255,0.0307960856508197,0.0420302409958013,0.0234722790787977,0.0445439171888058,0.0149257451627492,missense,"N62F,K80H",-0.970407773364765,-1.57721995827515
NHERF3_PDZ2 abundance,2,MNGGVQTWTQPRLCYLVKEGGSYGFSLKTVQGKKGVYMTDITPQGVAMRAGVLADDHLIEVFGENVEDASHEEVVEKVKPSGSRVMFLLVDKETDKRHVEQKIQFKRETAS*,2,2,FALSE,FALSE,193,161,214,204,23,82,10,-0.709925233322464,0.121859416911973,-0.53222056431826,0.085841855089764,-1.04203129319979,0.163738114321678,-0.661127441630383,0.0645030431746157,0.0683014890127008,0.0168385109049702,0.0981570014671672,0.0130215818644199,0.0127845646744294,0.0213655574340126,0.0715888602292322,0.00893003454060845,missense,"N62F,K80P",-0.72676311302478,-1.18413519379153
NHERF3_PDZ2 abundance,2,MNGGVQTWTQPRLCYLVKEGGSYGFSLKTVQGKKGVYMTDITPQGVAMRAGVLADDHLIEVFGENVEDASHEEVVEKVKLSGSRVMFLLVDKETDKRHVEQKIQFKRETAS*,2,2,FALSE,FALSE,308.333333333333,330,282,313,64,26,12,-0.581615734890545,0.0839898944347192,-0.887438172852227,0.119512719860051,-1.10670378137011,0.146979554176448,-0.758774565328463,0.0622501353091533,0.0860312709475496,0.0116057075373003,0.0442730870949571,0.0181292058969344,0.00434570017346855,0.0191787973093,0.0580702393316977,0.00861813382918116,missense,"N62F,K80L",-0.848550753395158,-1.38062160915234
NHERF3_PDZ2 abundance,2,MNGGVQTWTQPRLCYLVKEGGSYGFSLKTVQGKKGVYMTDITPQGVAMRAGVLADDHLIEVFGENVEDASHEEVVEKVKESGSRVMFLLVDKETDKRHVEQKIQFKRETAS*,2,2,FALSE,FALSE,199,254,173,170,15,8,12,-0.96417570340874,0.135544724613228,-1.10348853663671,0.194752751898064,-0.94603276593244,0.15457932267697,-0.987933212821217,0.0902973558752254,0.0331692077197899,0.0187295441037579,0.0114998263596731,0.0295425687097493,0.0253110436583131,0.020170461901602,0.0263446875333178,0.0125010924633198,missense,"N62F,K80E",-1.13436245876502,-1.84173668852737
NHERF3_PDZ2 abundance,2,MNGGVQTWTQPRLCYLVKEGGSYGFSLKTVQGKKGVYMTDITPQGVAMRAGVLADDHLIEVFGENVEDASHEEVVEKVKDSGSRVMFLLVDKETDKRHVEQKIQFKRETAS*,2,2,FALSE,FALSE,186.333333333333,207,207,145,9,7,3,-1.04913106204208,0.169953875377742,-1.18825202186377,0.204692948464444,-1.27628221193077,0.284369941640847,-1.13563805228784,0.118800577652132,0.0214300925243143,0.0234841939704773,-0.00135817468007113,0.0310504238603888,-0.0177819376872892,0.037106341097211,0.0058958954556905,0.0164471815539902,missense,"N62F,K80D",-1.31858318323352,-2.13894968711988
NHERF3_PDZ2 abundance,2,MNGGVQTWTQPRLCYLVKEGGSYGFSLKTVQGKKGVYMTDITPQGVAMRAGVLADDHLIEVFGENVEDASHEEVVEKVKASGSRVMFLLVDKETDKRHVEQKIQFKRETAS*,2,2,FALSE,FALSE,274.666666666667,360,250,214,25,11,41,-0.918539619973454,0.106015907560207,-1.11674651275305,0.163719093055758,-0.670039193248802,0.0999409677433094,-0.841309987171318,0.0664603612274463,0.0394751929941187,0.0146492578151951,0.00948868830615585,0.024834989537037,0.0613243845534322,0.0130409128942055,0.0466437370830343,0.00920101272951989,missense,"N62F,K80A",-0.951490746838229,-1.54670012292748
NHERF3_PDZ2 abundance,2,MNGGVQTWTQPRLCYLVKEGGSYGFSLKTVQGKKGVYMTDITPQGVAMRAGVLADDHLIEVFGENVEDASHEEVVEKVKGSGSRVMFLLVDKETDKRHVEQKIQFKRETAS*,2,2,FALSE,FALSE,568.333333333333,660,537,508,39,34,28,-0.957738912849062,0.0851577596062356,-1.00406428039601,0.101238018954716,-0.98632889840657,0.100869380584121,-0.979701109733666,0.0547381527487611,0.0340586422073227,0.0117670829231707,0.0265817591836255,0.0153570673680341,0.0200529561549161,0.0131620579187163,0.0274843696521082,0.00757814780013208,missense,"N62F,K80G",-1.1240951987337,-1.82517197709198
NHERF3_PDZ2 abundance,2,MNGGVQTWTQPRLCYLVKEGGSYGFSLKTVQGKKGVYMTDITPQGVAMRAGVLADDHLIEVFGENVEDASHEEVVEKVKVSGSRVMFLLVDKETDKRHVEQKIQFKRETAS*,2,2,FALSE,FALSE,480.333333333333,483,475,483,38,36,37,-0.881367679530253,0.0880476613770929,-0.967056485302291,0.0997856204286314,-0.923226570124915,0.0890536877527432,-0.920420412791015,0.0530358752226113,0.0446116046098404,0.0121664089967398,0.0321955711513496,0.0151367491294849,0.0282869365247702,0.0116202735586283,0.0356914036963182,0.00734247834396289,missense,"N62F,K80V",-1.05015900966089,-1.70588682867976
NHERF3_PDZ2 abundance,2,MNGGVQTWTQPRLCYLVKEGGSYGFSLKTVQGKKGVYMTDITPQGVAMRAGVLADDHLIEVFGENVEDASHEEVVEKVK*SGSRVMFLLVDKETDKRHVEQKIQFKRETAS*,2,2,FALSE,TRUE,332.333333333333,410,289,298,13,22,18,-1.13672306690888,0.140143941876725,-0.968481218838834,0.128350870936676,-0.987966849832947,0.124436391905785,-1.02423958020387,0.0753353376068593,0.00932664605695455,0.0193650630649363,0.031979449489467,0.0194698888033562,0.0198392261665175,0.0162372266784579,0.0213183027487516,0.0104296965514707,stop,"N62F,K80*",-1.179644558703,-1.91479268558721
NHERF3_PDZ2 abundance,2,MNGGVQTWTQPRLCYLVKEGGSYGFSLKTVQGKKGVYMTDITPQGVAMRAGVLADDHLIEVFGENVEDASHEEVVEKVKYSGSRVMFLLVDKETDKRHVEQKIQFKRETAS*,2,2,FALSE,FALSE,191.666666666667,254,149,172,12,12,11,-1.02608495242554,0.148615633757266,-0.953220532643072,0.167108303376589,-0.972595088037783,0.159799093151914,-0.986965679210253,0.0911932650954935,0.0246145995400959,0.0205356798275053,0.0342943840210838,0.0253491079656553,0.0218450283027954,0.0208515696958184,0.0264786363850288,0.0126251253753885,missense,"N62F,K80Y",-1.13315572956506,-1.83978980874473
NHERF3_PDZ2 abundance,2,MNGGVQTWTQPRLCYLVKEGGSYGFSLKTVQGKKGVYMTDITPQGVAMRAGVLADDHLIEVFGENVEDASHEEVVEKVKWSGSRVMFLLVDKETDKRHVEQKIQFKRETAS*,2,2,FALSE,FALSE,205.333333333333,198,217,201,21,12,9,-0.801722839204356,0.122000178865836,-1.0550452530547,0.163448308372908,-1.06852472355645,0.171306854397952,-0.935642689117592,0.0849124527984099,0.0556169134020282,0.016857961364813,0.0188483183311573,0.0247939134802384,0.00932753873850609,0.0223531732464498,0.0335839767177951,0.0117555870095133,missense,"N62F,K80W",-1.06914456750089,-1.73651722920531
NHERF3_PDZ2 abundance,2,MNGGVQTWTQPRLCYLVKEGGSYGFSLKTVQGKKGVYMTDITPQGVAMRAGVLADDHLIEVFGENVEDASHEEVVEKVKCSGSRVMFLLVDKETDKRHVEQKIQFKRETAS*,2,2,FALSE,FALSE,164.666666666667,129,154,211,7,9,10,-0.987652288447587,0.194791154181003,-1.04007759478833,0.186616903708376,-1.05323779182479,0.163247140753047,-1.03048896837855,0.103922723351344,0.0299252176925469,0.0269162044016498,0.0211188026680852,0.028308420017043,0.0113222717257257,0.0213014921794283,0.0204531148520122,0.0143874376061502,missense,"N62F,K80C",-1.18743893308628,-1.92736776034761
NHERF3_PDZ2 abundance,2,MNGGVQTWTQPRLCYLVKEGGSYGFSLKTVQGKKGVYMTDITPQGVAMRAGVLADDHLIEVFGENVEDASHEEVVEKVKFSGSRVMFLLVDKETDKRHVEQKIQFKRETAS*,2,2,FALSE,FALSE,209.666666666667,239,211,179,14,20,14,-0.966429125477875,0.140005203169494,-0.909096033299384,0.135497199929581,-0.918432816571277,0.144805351017159,-0.93109845468025,0.0807990826209334,0.0328578302895825,0.0193458921769258,0.0409877479963794,0.0205539346678576,0.0289124550077394,0.018895093892625,0.0342130969652885,0.0111861171681643,missense,"N62F,K80F",-1.06347689836273,-1.72737328004084
NHERF3_PDZ2 abundance,2,MNGGVQTWTQPRLCYLVKEGGSYGFSLKTVQGKKGVYMTDITPQGVAMRAGVLADDHLIEVNGENVEDASHEEVVEKVKKSGSRVMFLLVDKETDKRHVEQKIQFKRETAS*,0,2,FALSE,FALSE,121.666666666667,121,105,139,279,246,224,0.0525650976909212,0.0851720023181955,-0.0403592868838239,0.0974327502118517,-0.104265817001126,0.08560274823902,-0.0295901937866962,0.0513222137592875,0.173662257011269,0.0117690509783833,0.172768761468779,0.0147798359184165,0.135149978642704,0.0111699737204556,0.159021160464399,0.00710523285436693,synonymous,"",0.0609040327961005,0.0866497028462128
NHERF3_PDZ2 abundance,2,MNGGVQTWTQPRLCYLVKEGGSYGFSLKTVQGKKGVYMTDITPQGVAMRAGVLADDHLIE*NGENVEDASHEEVVEKVKNSGSRVMFLLVDKETDKRHVEQKIQFKRETAS*,2,2,FALSE,TRUE,168.333333333333,156,215,134,15,14,6,-0.828929074964526,0.14160755040077,-1.01078635764139,0.154041721865416,-1.06852472355645,0.209656306588181,-0.943207859131273,0.0933473149511107,0.0518575609519691,0.0195673042106538,0.0255620692077028,0.0233670030745398,0.00932753873850609,0.0273572459190075,0.0325366272253866,0.0129233398264615,stop,"V61*,K80N",-1.07858001393366,-1.75173993194646
NHERF3_PDZ2 abundance,2,MNGGVQTWTQPRLCYLVKEGGSYGFSLKTVQGKKGVYMTDITPQGVAMRAGVLADDHLIE*NGENVEDASHEEVVEKVKTSGSRVMFLLVDKETDKRHVEQKIQFKRETAS*,2,2,FALSE,TRUE,211.666666666667,247,202,186,25,11,5,-0.812952232247794,0.110184049409485,-1.05666765246208,0.165554299738418,-1.20372205713536,0.2228464099624,-0.933541987593175,0.0848216761443219,0.054065238020595,0.0152252108581449,0.0186022122017188,0.0251133769743938,-0.00831384187389433,0.029078371830161,0.0338748054329888,0.0117430195612722,stop,"V61*,K80T",-1.06652452635588,-1.73229017881567
NHERF3_PDZ2 abundance,2,MNGGVQTWTQPRLCYLVKEGGSYGFSLKTVQGKKGVYMTDITPQGVAMRAGVLADDHLIE*NGENVEDASHEEVVEKVKRSGSRVMFLLVDKETDKRHVEQKIQFKRETAS*,2,2,FALSE,TRUE,510.333333333333,555,544,432,40,51,42,-0.902475754582567,0.0846534274659466,-0.910851453876439,0.0845839979764858,-0.840950648884419,0.0877851386029236,-0.885821114410167,0.0494418531595479,0.0416948948392031,0.0116973944045549,0.0407214635279614,0.0128307741359852,0.0390228053723044,0.0114547454540045,0.0404814556754996,0.00684490893354017,stop,"V61*,K80R",-1.00700600372799,-1.63626581112811
NHERF3_PDZ2 abundance,2,MNGGVQTWTQPRLCYLVKEGGSYGFSLKTVQGKKGVYMTDITPQGVAMRAGVLADDHLIE*NGENVEDASHEEVVEKVKSSGSRVMFLLVDKETDKRHVEQKIQFKRETAS*,2,2,FALSE,TRUE,579.666666666667,657,532,550,237,45,58,-0.452731649353744,0.0531612671154981,-0.938474951210045,0.0886139820546589,-0.832737487672657,0.0748108615084884,-0.649373070589689,0.0389288166641526,0.103840449218575,0.0073458137149382,0.0365311809259019,0.0134420932591725,0.0400945092227589,0.00976178188486656,0.0732161778600044,0.00538944614589446,stop,"V61*,K80S",-0.712102802931978,-1.1604829432885
NHERF3_PDZ2 abundance,2,MNGGVQTWTQPRLCYLVKEGGSYGFSLKTVQGKKGVYMTDITPQGVAMRAGVLADDHLIE*NGENVEDASHEEVVEKVKMSGSRVMFLLVDKETDKRHVEQKIQFKRETAS*,2,2,FALSE,TRUE,266.333333333333,366,220,213,20,26,8,-0.985709867299708,0.117641908802406,-0.849348868791639,0.123812165378912,-1.11582478773558,0.179502184307988,-0.956888402801615,0.0770312117224287,0.0301936210749809,0.0162557364416224,0.0500509560665104,0.0187814003507579,0.00315553509697045,0.0234225503588523,0.0306426432907101,0.0106644794963243,stop,"V61*,K80M",-1.09564268889525,-1.77926804423662
NHERF3_PDZ2 abundance,2,MNGGVQTWTQPRLCYLVKEGGSYGFSLKTVQGKKGVYMTDITPQGVAMRAGVLADDHLIE*NGENVEDASHEEVVEKVKISGSRVMFLLVDKETDKRHVEQKIQFKRETAS*,2,2,FALSE,TRUE,148.333333333333,176,142,127,13,9,5,-0.902098359049617,0.147795398212146,-1.01810509073068,0.187460770355181,-1.10314971297603,0.227573928301457,-0.978886600935222,0.103392445291315,0.0417470432817126,0.0204223398368739,0.0244518709021518,0.028436428418219,0.00480945690300488,0.0296952475344642,0.0275971331954351,0.0143140239940302,stop,"V61*,K80I",-1.12307932544561,-1.82353301520529
NHERF3_PDZ2 abundance,2,MNGGVQTWTQPRLCYLVKEGGSYGFSLKTVQGKKGVYMTDITPQGVAMRAGVLADDHLIE*NGENVEDASHEEVVEKVKQSGSRVMFLLVDKETDKRHVEQKIQFKRETAS*,2,2,FALSE,TRUE,151.666666666667,154,171,130,16,9,15,-0.807443482164751,0.138494403897281,-1.06843810526531,0.185619256570759,-0.813794219566506,0.14735883691229,-0.869289447903721,0.0886618804144124,0.0548264360526936,0.0191371302226588,0.0168167205601605,0.0281570842396335,0.0425663434953507,0.0192282884562448,0.0427701593652889,0.0122746713266326,stop,"V61*,K80Q",-0.986387345656346,-1.60300064397546
NHERF3_PDZ2 abundance,2,MNGGVQTWTQPRLCYLVKEGGSYGFSLKTVQGKKGVYMTDITPQGVAMRAGVLADDHLIE*NGENVEDASHEEVVEKVKHSGSRVMFLLVDKETDKRHVEQKIQFKRETAS*,2,2,FALSE,TRUE,102.666666666667,74,105,129,1,5,19,-1.37334094849822,0.482572036584913,-1.09554527852786,0.243006970344132,-0.74810361034991,0.136442944576702,-0.862435977158957,0.115513549026169,-0.0233691675323328,0.0666817116508812,0.0127047605450589,0.0368623808822848,0.0511380586998823,0.0178039156056981,0.0437189786373985,0.0159921134250903,stop,"V61*,K80H",-0.977839546205203,-1.58921002886649
NHERF3_PDZ2 abundance,2,MNGGVQTWTQPRLCYLVKEGGSYGFSLKTVQGKKGVYMTDITPQGVAMRAGVLADDHLIE*NGENVEDASHEEVVEKVKPSGSRVMFLLVDKETDKRHVEQKIQFKRETAS*,2,2,FALSE,TRUE,120.666666666667,196,112,54,14,6,6,-0.897993153065026,0.142347984065526,-1.05845354758323,0.221733185407414,-1.11958850759167,0.358161461239764,-0.962406186295384,0.113602590805986,0.0423142998589258,0.0196696171927306,0.0183313049677465,0.0336353032308306,0.00266442175366591,0.0467351129727461,0.029878741391484,0.0157275534590482,stop,"V61*,K80P",-1.10252458982926,-1.79037097751687
NHERF3_PDZ2 abundance,2,MNGGVQTWTQPRLCYLVKEGGSYGFSLKTVQGKKGVYMTDITPQGVAMRAGVLADDHLIE*NGENVEDASHEEVVEKVKLSGSRVMFLLVDKETDKRHVEQKIQFKRETAS*,2,2,FALSE,TRUE,439.666666666667,447,451,421,39,24,21,-0.856040111167198,0.0885920568970703,-1.06527261047377,0.116011244954542,-1.01509164223028,0.114784501868481,-0.955524656495547,0.0600178617918402,0.0481113631585438,0.0122416334654928,0.0172969029784727,0.0175980577515381,0.016299816223684,0.0149777886313477,0.0308314452606397,0.00830908981152563,stop,"V61*,K80L",-1.09394179450748,-1.77652390172639
NHERF3_PDZ2 abundance,2,MNGGVQTWTQPRLCYLVKEGGSYGFSLKTVQGKKGVYMTDITPQGVAMRAGVLADDHLIE*NGENVEDASHEEVVEKVKESGSRVMFLLVDKETDKRHVEQKIQFKRETAS*,2,2,FALSE,TRUE,193.333333333333,186,181,213,15,48,19,-0.877728419627176,0.139105204501134,-0.63044190682489,0.106930050639382,-0.88305260798791,0.126421025145671,-0.772158645402266,0.0704109439921323,0.0451144768466923,0.0192215305331918,0.0832575418626902,0.0162205069626146,0.0335290824902705,0.0164961938447032,0.056217298889341,0.00974794569280156,stop,"V61*,K80E",-0.865243672438596,-1.40755317474289
NHERF3_PDZ2 abundance,2,MNGGVQTWTQPRLCYLVKEGGSYGFSLKTVQGKKGVYMTDITPQGVAMRAGVLADDHLIE*NGENVEDASHEEVVEKVKDSGSRVMFLLVDKETDKRHVEQKIQFKRETAS*,2,2,FALSE,TRUE,135,114,137,154,5,8,11,-1.046707978046,0.226651922393504,-1.04029734789468,0.196983269999935,-0.942848094645288,0.161620983912534,-0.997124241930552,0.109421589882274,0.0217649138071142,0.0313187192550933,0.0210854677283715,0.0298809219994494,0.0257265991786389,0.0210893012212227,0.0250722482285874,0.0151487205726372,stop,"V61*,K80D",-1.14582571242175,-1.86023095947746
NHERF3_PDZ2 abundance,2,MNGGVQTWTQPRLCYLVKEGGSYGFSLKTVQGKKGVYMTDITPQGVAMRAGVLADDHLIE*NGENVEDASHEEVVEKVKASGSRVMFLLVDKETDKRHVEQKIQFKRETAS*,2,2,FALSE,TRUE,297.666666666667,292,337,264,11,17,13,-1.08176475801863,0.152143709487174,-1.07634281752385,0.134666092645405,-1.01469706004161,0.146179220960874,-1.05808006923409,0.0830051043184505,0.0169207746603727,0.0210231886565893,0.0156176334984753,0.0204278617687142,0.0163513037374463,0.0190743649029874,0.016633303079931,0.0114915267889605,stop,"V61*,K80A",-1.22185116092421,-1.98288682017907
NHERF3_PDZ2 abundance,2,MNGGVQTWTQPRLCYLVKEGGSYGFSLKTVQGKKGVYMTDITPQGVAMRAGVLADDHLIE*NGENVEDASHEEVVEKVKGSGSRVMFLLVDKETDKRHVEQKIQFKRETAS*,2,2,FALSE,TRUE,544.333333333333,529,542,562,41,23,31,-0.880922615893769,0.085884950324583,-1.12634318683509,0.116959538612033,-1.00282768158097,0.0947385244406046,-0.979404349908053,0.0558939786886538,0.0446731034179445,0.0118675659974475,0.00803294300504756,0.0177419069668146,0.0179000933290292,0.0123620660561214,0.027525454155452,0.00773816452272657,stop,"V61*,K80G",-1.12372507335213,-1.82457483431758
NHERF3_PDZ2 abundance,2,MNGGVQTWTQPRLCYLVKEGGSYGFSLKTVQGKKGVYMTDITPQGVAMRAGVLADDHLIE*NGENVEDASHEEVVEKVKVSGSRVMFLLVDKETDKRHVEQKIQFKRETAS*,2,2,FALSE,TRUE,566.666666666667,574,574,552,42,25,53,-0.904691610618794,0.0831330042801664,-1.11927518484734,0.112332279175053,-0.860136248045496,0.0769208973497879,-0.928804261893168,0.0504463512674606,0.0413887082762327,0.0114873026197532,0.009105107235482,0.0170399855381182,0.0365193502514238,0.0100371123547567,0.0345307133105514,0.00698397528387271,stop,"V61*,K80V",-1.06061553065919,-1.72275688480247
NHERF3_PDZ2 abundance,2,MNGGVQTWTQPRLCYLVKEGGSYGFSLKTVQGKKGVYMTDITPQGVAMRAGVLADDHLIE*NGENVEDASHEEVVEKVK*SGSRVMFLLVDKETDKRHVEQKIQFKRETAS*,2,2,FALSE,TRUE,271.333333333333,276,301,237,15,21,4,-0.987221813025279,0.134755939791162,-0.992099935846597,0.130161719251174,-1.3310832225039,0.244663256433053,-1.03334106048424,0.0874375493779967,0.0299847007040083,0.0186205499680183,0.0283966627856202,0.0197445812543362,-0.0249327110041349,0.0319251683028626,0.0200582609077126,0.0121051705107605,stop,"V61*,K80*",-1.19099612509067,-1.93310676558301
NHERF3_PDZ2 abundance,2,MNGGVQTWTQPRLCYLVKEGGSYGFSLKTVQGKKGVYMTDITPQGVAMRAGVLADDHLIE*NGENVEDASHEEVVEKVKYSGSRVMFLLVDKETDKRHVEQKIQFKRETAS*,2,2,FALSE,TRUE,262.666666666667,311,256,221,25,15,16,-0.878621951330323,0.109267378987603,-1.03937318427756,0.14864680035905,-0.939219703724926,0.134351038408435,-0.936276438283555,0.0736379920381942,0.0449910088069736,0.0150985455147002,0.021225656592928,0.0225486329219633,0.0262000539690716,0.0175309508071854,0.0334962381916172,0.0101947098933297,stop,"V61*,K80Y",-1.06993499339964,-1.73779246494337
NHERF3_PDZ2 abundance,2,MNGGVQTWTQPRLCYLVKEGGSYGFSLKTVQGKKGVYMTDITPQGVAMRAGVLADDHLIE*NGENVEDASHEEVVEKVKWSGSRVMFLLVDKETDKRHVEQKIQFKRETAS*,2,2,FALSE,TRUE,285,240,330,285,8,12,19,-1.12284810810968,0.17756188338516,-1.16858249304142,0.160647425904392,-0.961414185580461,0.122311925162523,-1.057166318617,0.085339302292067,0.0112438852081569,0.0245354670607674,0.00162554904685658,0.0243690400858055,0.0233039813059227,0.0159600131756161,0.0167598060194916,0.0118146815969063,stop,"V61*,K80W",-1.22071151105714,-1.98104816301758
NHERF3_PDZ2 abundance,2,MNGGVQTWTQPRLCYLVKEGGSYGFSLKTVQGKKGVYMTDITPQGVAMRAGVLADDHLIE*NGENVEDASHEEVVEKVKCSGSRVMFLLVDKETDKRHVEQKIQFKRETAS*,2,2,FALSE,TRUE,387,418,396,347,21,24,23,-1.00903101458922,0.114359470056149,-1.03022757515567,0.122384676920268,-0.962969690391531,0.111202741226962,-0.998724476803027,0.0668011629468993,0.0269711094061907,0.0158021696839243,0.0226129786371235,0.0185648607873327,0.0231010094595845,0.0145104184468413,0.0248507059263799,0.00924819455190268,stop,"V61*,K80C",-1.14782156055097,-1.86345096639542
NHERF3_PDZ2 abundance,2,MNGGVQTWTQPRLCYLVKEGGSYGFSLKTVQGKKGVYMTDITPQGVAMRAGVLADDHLIE*NGENVEDASHEEVVEKVKFSGSRVMFLLVDKETDKRHVEQKIQFKRETAS*,2,2,FALSE,TRUE,293,257,277,345,16,17,18,-0.9495277145684,0.13195677479368,-1.0268267774337,0.141215054536735,-1.02737702707423,0.122843280750807,-1.00150046487274,0.0758440536401227,0.035193264014119,0.0182337618844272,0.0231288547897843,0.0214212914109993,0.014696743557496,0.0160293477247919,0.0244663881000144,0.0105001250386369,stop,"V61*,K80F",-1.15128383392783,-1.8690368344092
NHERF3_PDZ2 abundance,2,MNGGVQTWTQPRLCYLVKEGGSYGFSLKTVQGKKGVYMTDITPQGVAMRAGVLADDHLIEYNGENVEDASHEEVVEKVKNSGSRVMFLLVDKETDKRHVEQKIQFKRETAS*,2,2,FALSE,FALSE,215.666666666667,216,191,240,28,22,16,-0.746048489743782,0.109293532657985,-0.856309593879851,0.132269640296325,-0.96141418558046,0.133197266718855,-0.8395459641388,0.0712037210243612,0.0633099843544044,0.0151021594238678,0.048995064957481,0.0200643374667861,0.0233039813059227,0.0173803995723579,0.0468879548103773,0.00985770061183137,missense,"V61Y,K80N",-0.949290618513367,-1.54315054000945
NHERF3_PDZ2 abundance,2,MNGGVQTWTQPRLCYLVKEGGSYGFSLKTVQGKKGVYMTDITPQGVAMRAGVLADDHLIEYNGENVEDASHEEVVEKVKTSGSRVMFLLVDKETDKRHVEQKIQFKRETAS*,2,2,FALSE,FALSE,221.666666666667,263,231,171,22,25,49,-0.864724600324216,0.115141447229781,-0.872019784895256,0.119328288076094,-0.564451968384283,0.10554614874811,-0.752407389981029,0.0651740580784967,0.0469113421090407,0.0159102231401061,0.0466119438308599,0.0181012289436091,0.0751020558457064,0.0137723114276639,0.0589517341105529,0.00902293227029694,missense,"V61Y,K80T",-0.840609472259361,-1.3678095219898
NHERF3_PDZ2 abundance,2,MNGGVQTWTQPRLCYLVKEGGSYGFSLKTVQGKKGVYMTDITPQGVAMRAGVLADDHLIEYNGENVEDASHEEVVEKVKRSGSRVMFLLVDKETDKRHVEQKIQFKRETAS*,2,2,FALSE,FALSE,545,645,490,500,53,51,43,-0.869641809841506,0.0749486659239466,-0.87864988212037,0.0852583588514507,-0.889804006105776,0.0839673980197591,-0.87860265723979,0.0467562623866471,0.0462318830390968,0.0103563923121754,0.0456062065515851,0.0129330697507565,0.0326481184896484,0.0109565831535794,0.0414808049881648,0.00647310603582229,missense,"V61Y,K80R",-0.998002985179147,-1.6217407670702
NHERF3_PDZ2 abundance,2,MNGGVQTWTQPRLCYLVKEGGSYGFSLKTVQGKKGVYMTDITPQGVAMRAGVLADDHLIEYNGENVEDASHEEVVEKVKSSGSRVMFLLVDKETDKRHVEQKIQFKRETAS*,2,2,FALSE,FALSE,585,639,581,535,39,70,44,-0.954881993888167,0.0842176392233239,-0.836932503563677,0.0753439176919245,-0.84006803845144,0.0875706382304629,-0.875003595849369,0.0472692038270212,0.0344534107225242,0.0116371772685993,0.0519344279009132,0.0114291215070502,0.0391379738165961,0.0114267561245414,0.0419790720612891,0.00654411950362799,missense,"V61Y,K80S",-0.993514156653662,-1.61449870356146
NHERF3_PDZ2 abundance,2,MNGGVQTWTQPRLCYLVKEGGSYGFSLKTVQGKKGVYMTDITPQGVAMRAGVLADDHLIEYNGENVEDASHEEVVEKVKMSGSRVMFLLVDKETDKRHVEQKIQFKRETAS*,2,2,FALSE,FALSE,228.666666666667,286,254,146,22,15,9,-0.890838323981326,0.115524397154048,-1.03724889347636,0.148706304510513,-0.982493408606334,0.175957630195708,-0.953686682024071,0.0809911305219445,0.0433029527722751,0.0159631390873446,0.0215478959776982,0.0225576592667311,0.020553434482482,0.0229600351113939,0.0310859010926011,0.011212704974027,missense,"V61Y,K80M",-1.09164943232143,-1.7728255130617
NHERF3_PDZ2 abundance,2,MNGGVQTWTQPRLCYLVKEGGSYGFSLKTVQGKKGVYMTDITPQGVAMRAGVLADDHLIEYNGENVEDASHEEVVEKVKISGSRVMFLLVDKETDKRHVEQKIQFKRETAS*,2,2,FALSE,FALSE,219.333333333333,206,205,247,16,14,7,-0.888157710335581,0.134413798592785,-0.99788650591041,0.15446478655468,-1.19161121091092,0.18886795450928,-0.992758178874001,0.0893371956078134,0.043673359452774,0.0185732729627126,0.0275188824100523,0.0234311788950581,-0.0067335440815649,0.024644653727872,0.025676701785855,0.0123681644039521,missense,"V61Y,K80I",-1.14038026254849,-1.85144552835843
NHERF3_PDZ2 abundance,2,MNGGVQTWTQPRLCYLVKEGGSYGFSLKTVQGKKGVYMTDITPQGVAMRAGVLADDHLIEYNGENVEDASHEEVVEKVKQSGSRVMFLLVDKETDKRHVEQKIQFKRETAS*,2,2,FALSE,FALSE,118,138,115,101,16,12,27,-0.777008466026918,0.140328900374475,-0.883067659327056,0.170489409042427,-0.587694908439939,0.130266350380213,-0.724915417973359,0.0833000479151878,0.0590319407573488,0.0193906205947544,0.0449360620457903,0.0258619969773609,0.0720691739003407,0.0169979555603027,0.0627578221264831,0.0115323598470112,missense,"V61Y,K80Q",-0.806320880100773,-1.31248993011233
NHERF3_PDZ2 abundance,2,MNGGVQTWTQPRLCYLVKEGGSYGFSLKTVQGKKGVYMTDITPQGVAMRAGVLADDHLIEYNGENVEDASHEEVVEKVKHSGSRVMFLLVDKETDKRHVEQKIQFKRETAS*,2,2,FALSE,FALSE,183,169,153,227,39,16,18,-0.586037843073411,0.102834614232306,-0.882478223427992,0.150182300613175,-0.914732611506328,0.128019034738769,-0.752102721368005,0.0707254183390525,0.0854202248852339,0.0142096673120462,0.0450254751625672,0.0227815570851354,0.0293952805499799,0.0167047119767391,0.0589939135350241,0.00979148265853093,missense,"V61Y,K80H",-0.840229482864181,-1.36719646508265
NHERF3_PDZ2 abundance,2,MNGGVQTWTQPRLCYLVKEGGSYGFSLKTVQGKKGVYMTDITPQGVAMRAGVLADDHLIEYNGENVEDASHEEVVEKVKPSGSRVMFLLVDKETDKRHVEQKIQFKRETAS*,2,2,FALSE,FALSE,151.333333333333,157,151,146,11,14,10,-0.881003318946502,0.162419117049369,-0.912423581142006,0.154031564041185,-1.09160471106314,0.208391951178726,-0.940895276084633,0.0984932818338209,0.0446619518855645,0.0224430425068176,0.0404829833149177,0.0233654622068634,0.0063159198451701,0.0271922650394511,0.032856789584682,0.0136357660895608,missense,"V61Y,K80P",-1.07569570949391,-1.74708653166337
NHERF3_PDZ2 abundance,2,MNGGVQTWTQPRLCYLVKEGGSYGFSLKTVQGKKGVYMTDITPQGVAMRAGVLADDHLIEYNGENVEDASHEEVVEKVKLSGSRVMFLLVDKETDKRHVEQKIQFKRETAS*,2,2,FALSE,FALSE,317.333333333333,337,320,295,27,33,25,-0.877748545479266,0.103780068032653,-0.853741398756037,0.111592344380414,-0.887198447609457,0.111004300647166,-0.873183477795511,0.0627077264515441,0.0451116958603026,0.0143403099372181,0.0493846413827992,0.016927742839115,0.0329881078069274,0.0144845246980191,0.0422310557862265,0.00868148440158695,missense,"V61Y,K80L",-0.991244065384407,-1.61083624573995
NHERF3_PDZ2 abundance,2,MNGGVQTWTQPRLCYLVKEGGSYGFSLKTVQGKKGVYMTDITPQGVAMRAGVLADDHLIEYNGENVEDASHEEVVEKVKESGSRVMFLLVDKETDKRHVEQKIQFKRETAS*,2,2,FALSE,FALSE,257.666666666667,316,253,204,32,18,13,-0.814557752834405,0.0997738503158581,-0.986799459664551,0.138967992921731,-0.973556166141601,0.147008618607736,-0.896549843347577,0.0709761952363536,0.0538433874932342,0.0137867315399025,0.0292007062729463,0.0210804285912995,0.0217196209136193,0.0191825898152693,0.0389961316462358,0.00982620111900453,missense,"V61Y,K80E",-1.02038711043115,-1.65785425542072
NHERF3_PDZ2 abundance,2,MNGGVQTWTQPRLCYLVKEGGSYGFSLKTVQGKKGVYMTDITPQGVAMRAGVLADDHLIEYNGENVEDASHEEVVEKVKDSGSRVMFLLVDKETDKRHVEQKIQFKRETAS*,2,2,FALSE,FALSE,238.333333333333,278,236,201,19,52,23,-0.923640985738793,0.122530313791466,-0.680627464078742,0.101429774716182,-0.816034878498715,0.119037368445879,-0.79045883198066,0.0653192089109297,0.0387702872490669,0.0169312153073685,0.0756447597121971,0.015386155315205,0.0422739685201992,0.0155327288509479,0.0536837548858085,0.00904302747640553,missense,"V61Y,K80D",-0.888068067641587,-1.44437697379652
NHERF3_PDZ2 abundance,2,MNGGVQTWTQPRLCYLVKEGGSYGFSLKTVQGKKGVYMTDITPQGVAMRAGVLADDHLIEYNGENVEDASHEEVVEKVKASGSRVMFLLVDKETDKRHVEQKIQFKRETAS*,2,2,FALSE,FALSE,198.333333333333,196,216,183,23,29,22,-0.74068215879819,0.122003074592811,-0.810557784425382,0.114888266865003,-0.799790654262737,0.123140166255441,-0.784685526697496,0.0691892921226997,0.0640515029373491,0.0168583614958122,0.0559352799800213,0.0174277101849625,0.0443936149282611,0.0160680871736176,0.0544830321455274,0.00957881579049449,missense,"V61Y,K80A",-0.880867474311789,-1.43275987728705
NHERF3_PDZ2 abundance,2,MNGGVQTWTQPRLCYLVKEGGSYGFSLKTVQGKKGVYMTDITPQGVAMRAGVLADDHLIEYNGENVEDASHEEVVEKVKGSGSRVMFLLVDKETDKRHVEQKIQFKRETAS*,2,2,FALSE,FALSE,520,568,540,452,53,35,44,-0.830044954434511,0.0770211591762017,-1.01156435125443,0.0989476566713224,-0.858149652815668,0.0842723540606385,-0.884714591466532,0.0492953666750454,0.0517033689403861,0.0106427690330962,0.0254440532641792,0.0150096361534919,0.0367785734301984,0.0109963756956717,0.0406346467130121,0.00682462881492935,missense,"V61Y,K80G",-1.00562592397533,-1.63403925576759
NHERF3_PDZ2 abundance,2,MNGGVQTWTQPRLCYLVKEGGSYGFSLKTVQGKKGVYMTDITPQGVAMRAGVLADDHLIEYNGENVEDASHEEVVEKVKVSGSRVMFLLVDKETDKRHVEQKIQFKRETAS*,2,2,FALSE,FALSE,457.333333333333,514,427,431,33,45,52,-0.939701074573801,0.0922537996045289,-0.868578306196381,0.0953028773018097,-0.799713383709113,0.0802358693154608,-0.862467098575425,0.0511022076719999,0.036551107247751,0.0127476123719509,0.047133990990316,0.0144567497685434,0.0444036976659196,0.0104696703099899,0.0437146700759674,0.00707477441609908,missense,"V61Y,K80V",-0.97787836152032,-1.58927265165896
NHERF3_PDZ2 abundance,2,MNGGVQTWTQPRLCYLVKEGGSYGFSLKTVQGKKGVYMTDITPQGVAMRAGVLADDHLIEYNGENVEDASHEEVVEKVK*SGSRVMFLLVDKETDKRHVEQKIQFKRETAS*,2,2,FALSE,TRUE,259.666666666667,327,244,208,58,18,32,-0.659054884025445,0.0822229840307545,-0.976989086623302,0.139269418475954,-0.73637851845934,0.106215406993902,-0.739737713569361,0.0589141545783278,0.0753307441419639,0.0113615561958676,0.0306888681439071,0.0211261526442831,0.0526680208913051,0.0138596403647772,0.0607057699266344,0.00815628859387296,stop,"V61Y,K80*",-0.824807573176248,-1.34231548583562
NHERF3_PDZ2 abundance,2,MNGGVQTWTQPRLCYLVKEGGSYGFSLKTVQGKKGVYMTDITPQGVAMRAGVLADDHLIEYNGENVEDASHEEVVEKVKYSGSRVMFLLVDKETDKRHVEQKIQFKRETAS*,2,2,FALSE,FALSE,225.666666666667,275,173,229,41,22,19,-0.707241417376104,0.0935234857184226,-0.829500791001346,0.133448967987133,-0.902543592010818,0.125298074357321,-0.789679205441228,0.0653471946668224,0.0686723381864857,0.0129230573561504,0.0530617643665805,0.0202432328559266,0.0309857788720993,0.0163496643108591,0.0537916892030632,0.00904690192564802,missense,"V61Y,K80Y",-0.887095700274156,-1.44280820230329
NHERF3_PDZ2 abundance,2,MNGGVQTWTQPRLCYLVKEGGSYGFSLKTVQGKKGVYMTDITPQGVAMRAGVLADDHLIEYNGENVEDASHEEVVEKVKWSGSRVMFLLVDKETDKRHVEQKIQFKRETAS*,2,2,FALSE,FALSE,229,282,180,225,72,6,10,-0.557989599522747,0.0796558046755194,-1.19214914936882,0.219859893163004,-1.07052548803726,0.162466954117464,-0.708499920793749,0.0680136831628317,0.0892959258106231,0.0110068238439201,-0.00194934043237319,0.0333511384921835,0.00906646666861075,0.0211996886229329,0.065030442914596,0.00941606023507906,missense,"V61Y,K80W",-0.785847110968641,-1.2794585199178
NHERF3_PDZ2 abundance,2,MNGGVQTWTQPRLCYLVKEGGSYGFSLKTVQGKKGVYMTDITPQGVAMRAGVLADDHLIEYNGENVEDASHEEVVEKVKCSGSRVMFLLVDKETDKRHVEQKIQFKRETAS*,2,2,FALSE,FALSE,189,231,175,161,12,22,12,-0.999751174472443,0.149508960039031,-0.832613994113341,0.133306507005545,-0.931395235031889,0.155493175925703,-0.913830686039233,0.0838092535897729,0.0282533959373625,0.0206591194821368,0.0525895142137731,0.0202216225664903,0.0272210388261666,0.0202897071008822,0.036603709296339,0.0116028561218925,missense,"V61Y,K80C",-1.0419401575187,-1.69262692159158
NHERF3_PDZ2 abundance,2,MNGGVQTWTQPRLCYLVKEGGSYGFSLKTVQGKKGVYMTDITPQGVAMRAGVLADDHLIEYNGENVEDASHEEVVEKVKFSGSRVMFLLVDKETDKRHVEQKIQFKRETAS*,2,2,FALSE,FALSE,153.666666666667,143,187,131,6,9,4,-1.05900546204212,0.206722095212716,-1.09266391423911,0.184842289592841,-1.17154289967609,0.250603699900214,-1.09949218844771,0.120743493894081,0.0200656498222714,0.0285648195498265,0.013141842443253,0.0280392240291532,-0.00411490725367919,0.032700313946911,0.0109000595494477,0.0167161659041261,missense,"V61Y,K80F",-1.27350126684395,-2.06621665672334
NHERF3_PDZ2 abundance,2,MNGGVQTWTQPRLCYLVKEGGSYGFSLKTVQGKKGVYMTDITPQGVAMRAGVLADDHLIEWNGENVEDASHEEVVEKVKNSGSRVMFLLVDKETDKRHVEQKIQFKRETAS*,2,2,FALSE,FALSE,232.666666666667,224,219,255,19,20,23,-0.863720572149196,0.124911284266758,-0.919175175430032,0.13512919240463,-0.880069924438672,0.115160812995954,-0.885700273546449,0.0717479209751498,0.0470500785300936,0.017260217351926,0.0394588158194116,0.0204981106166665,0.0339182814067398,0.0150268920245339,0.0404981853216342,0.00993304162084986,missense,"V61W,K80N",-1.00685528834493,-1.6360226540617
NHERF3_PDZ2 abundance,2,MNGGVQTWTQPRLCYLVKEGGSYGFSLKTVQGKKGVYMTDITPQGVAMRAGVLADDHLIEWNGENVEDASHEEVVEKVKTSGSRVMFLLVDKETDKRHVEQKIQFKRETAS*,2,2,FALSE,FALSE,446.333333333333,532,450,357,25,35,24,-1.02528721074317,0.103134859291801,-0.962813319838089,0.100240300155504,-0.948255920119512,0.109919458712511,-0.979709866767789,0.0601602227141129,0.0247248313330781,0.0142511551169002,0.0328392283323203,0.0152057207200846,0.025020952810099,0.0143429678420744,0.0274831572966387,0.00832879877238329,missense,"V61W,K80T",-1.12410612069926,-1.82518959807433
NHERF3_PDZ2 abundance,2,MNGGVQTWTQPRLCYLVKEGGSYGFSLKTVQGKKGVYMTDITPQGVAMRAGVLADDHLIEWNGENVEDASHEEVVEKVKRSGSRVMFLLVDKETDKRHVEQKIQFKRETAS*,2,2,FALSE,FALSE,704.333333333333,721,685,707,46,100,63,-0.936309752739451,0.0783144037651391,-0.789413795549745,0.0665372585654361,-0.871745775494329,0.0705252756780058,-0.8580676839819,0.0411701352118347,0.0370197194497215,0.0108214693228682,0.0591426685178923,0.0100932156992401,0.035004467619989,0.00920257225564316,0.0443237409406129,0.00569974239026118,missense,"V61W,K80R",-0.9723913148766,-1.58042011027903
NHERF3_PDZ2 abundance,2,MNGGVQTWTQPRLCYLVKEGGSYGFSLKTVQGKKGVYMTDITPQGVAMRAGVLADDHLIEWNGENVEDASHEEVVEKVKSSGSRVMFLLVDKETDKRHVEQKIQFKRETAS*,2,2,FALSE,FALSE,681.666666666667,797,679,569,64,69,55,-0.878517216020379,0.0679818722511751,-0.888240743796606,0.074652829006471,-0.819616428459637,0.0792824414888603,-0.864774582181504,0.042451285375131,0.0450054811120553,0.00939372209591809,0.0441513429499441,0.0113242884057176,0.0418066258265945,0.0103452611760945,0.0433952137016628,0.00587710945151704,missense,"V61W,K80S",-0.980756305825639,-1.59391579080215
NHERF3_PDZ2 abundance,2,MNGGVQTWTQPRLCYLVKEGGSYGFSLKTVQGKKGVYMTDITPQGVAMRAGVLADDHLIEWNGENVEDASHEEVVEKVKMSGSRVMFLLVDKETDKRHVEQKIQFKRETAS*,2,2,FALSE,FALSE,276.666666666667,334,241,255,62,70,26,-0.646428374740188,0.0804312372491214,-0.605796485139667,0.0947978868095781,-0.847077445480029,0.110164921433696,-0.6809193919445,0.0535861764897647,0.0770754727782832,0.0111139729685224,0.0869960721603136,0.014380146402639,0.0382233432245186,0.014374997329461,0.0688487910598967,0.00741866404128134,missense,"V61W,K80M",-0.751448068769477,-1.22396073317192
NHERF3_PDZ2 abundance,2,MNGGVQTWTQPRLCYLVKEGGSYGFSLKTVQGKKGVYMTDITPQGVAMRAGVLADDHLIEWNGENVEDASHEEVVEKVKISGSRVMFLLVDKETDKRHVEQKIQFKRETAS*,2,2,FALSE,FALSE,319.666666666667,396,310,253,49,22,22,-0.758955065870424,0.0842871892635671,-0.987479854718599,0.127824507392808,-0.889913043064665,0.117184409064333,-0.844560373176297,0.0603259976292267,0.0615265561355473,0.0116467876798482,0.0290974953173214,0.0193900433017677,0.0326338906758175,0.0152909433005688,0.0461937418910834,0.00835174925107504,missense,"V61W,K80I",-0.955544699754069,-1.55324057870816
NHERF3_PDZ2 abundance,2,MNGGVQTWTQPRLCYLVKEGGSYGFSLKTVQGKKGVYMTDITPQGVAMRAGVLADDHLIEWNGENVEDASHEEVVEKVKQSGSRVMFLLVDKETDKRHVEQKIQFKRETAS*,2,2,FALSE,FALSE,165.333333333333,221,162,113,15,25,2,-0.925563755835522,0.13701013678069,-0.77708439571159,0.129053300486349,-1.31829413159471,0.346334496564347,-0.879193943377259,0.0906653899169632,0.0385045992451196,0.0189320344765774,0.0610129483384276,0.0195764422308828,-0.0232639116687995,0.0451918577930373,0.0413989451971983,0.0125520444268719,missense,"V61W,K80Q",-0.998740450254808,-1.62293055832266
NHERF3_PDZ2 abundance,2,MNGGVQTWTQPRLCYLVKEGGSYGFSLKTVQGKKGVYMTDITPQGVAMRAGVLADDHLIEWNGENVEDASHEEVVEKVKHSGSRVMFLLVDKETDKRHVEQKIQFKRETAS*,2,2,FALSE,FALSE,124.666666666667,132,109,133,10,9,7,-0.89507415212171,0.168145795968222,-0.94647204632439,0.190704027834013,-1.02502677996893,0.196625270879239,-0.948883201542532,0.106159965592232,0.0427176468505755,0.0232343539037367,0.0353180800603614,0.0289284068677043,0.0150034182723017,0.0256568761363368,0.0317509122998887,0.0146971695118644,missense,"V61W,K80H",-1.08565842581498,-1.7631599066892
NHERF3_PDZ2 abundance,2,MNGGVQTWTQPRLCYLVKEGGSYGFSLKTVQGKKGVYMTDITPQGVAMRAGVLADDHLIEWNGENVEDASHEEVVEKVKPSGSRVMFLLVDKETDKRHVEQKIQFKRETAS*,2,2,FALSE,FALSE,237,291,191,229,50,12,12,-0.642385112215099,0.089391400679242,-1.01484100655473,0.160527890024101,-1.02571026169984,0.150142732745874,-0.793399905253443,0.0692859861303476,0.0776341700201185,0.0123520866363187,0.0249470086093344,0.0243509073666406,0.0149142333672639,0.0195915483274675,0.0532765820669803,0.00959220245855956,missense,"V61W,K80P",-0.891736238914671,-1.45029502773192
NHERF3_PDZ2 abundance,2,MNGGVQTWTQPRLCYLVKEGGSYGFSLKTVQGKKGVYMTDITPQGVAMRAGVLADDHLIEWNGENVEDASHEEVVEKVKLSGSRVMFLLVDKETDKRHVEQKIQFKRETAS*,2,2,FALSE,FALSE,551.666666666667,683,468,504,39,57,68,-0.966146185833487,0.0852454258830883,-0.841496914416408,0.0868546894385313,-0.761947771034657,0.0730564687078583,-0.84641188023623,0.0467506564189189,0.0328969268354893,0.0117791966325269,0.0512420401429886,0.0131752214307338,0.049331587363254,0.00953285790892507,0.0459374125586421,0.00647232992537877,missense,"V61W,K80L",-0.957853940082085,-1.55696619776834
NHERF3_PDZ2 abundance,2,MNGGVQTWTQPRLCYLVKEGGSYGFSLKTVQGKKGVYMTDITPQGVAMRAGVLADDHLIEWNGENVEDASHEEVVEKVKESGSRVMFLLVDKETDKRHVEQKIQFKRETAS*,2,2,FALSE,FALSE,256.333333333333,296,195,278,25,24,22,-0.864907065849236,0.109772785900165,-0.838356520646896,0.128356461018569,-0.91527092251407,0.1158701253352,-0.874714802768543,0.0677026639489531,0.0468861290577173,0.015168382545143,0.0517184149197622,0.0194707367779126,0.0293250384148428,0.0151194474664089,0.0420190536196768,0.00937300161046177,missense,"V61W,K80E",-0.993153967571413,-1.61391759154214
NHERF3_PDZ2 abundance,2,MNGGVQTWTQPRLCYLVKEGGSYGFSLKTVQGKKGVYMTDITPQGVAMRAGVLADDHLIEWNGENVEDASHEEVVEKVKDSGSRVMFLLVDKETDKRHVEQKIQFKRETAS*,2,2,FALSE,FALSE,247,221,267,253,13,30,20,-0.965265847656181,0.145111888491765,-0.863032065682812,0.116499153283388,-0.915561163329228,0.121458391277206,-0.907570147612069,0.072747630184162,0.0330185717963324,0.0200515329773363,0.0479753151300575,0.0176720698781372,0.029287166006017,0.015848638818313,0.0374704408743521,0.0100714449787019,missense,"V61W,K80D",-1.03413187629528,-1.68002941019344
NHERF3_PDZ2 abundance,2,MNGGVQTWTQPRLCYLVKEGGSYGFSLKTVQGKKGVYMTDITPQGVAMRAGVLADDHLIEWNGENVEDASHEEVVEKVKASGSRVMFLLVDKETDKRHVEQKIQFKRETAS*,2,2,FALSE,FALSE,299.333333333333,320,328,250,34,37,18,-0.799846867065156,0.096003368429548,-0.837941379916625,0.103087923074929,-0.932181943022049,0.127872961600612,-0.844122096227319,0.0615743593744295,0.0558761348731613,0.0132657270745235,0.0517813887336299,0.015637684299221,0.0271183843231683,0.0166856514541736,0.0462544185367128,0.00852457696516687,missense,"V61W,K80A",-0.954998071103647,-1.55235867391282
NHERF3_PDZ2 abundance,2,MNGGVQTWTQPRLCYLVKEGGSYGFSLKTVQGKKGVYMTDITPQGVAMRAGVLADDHLIEWNGENVEDASHEEVVEKVKGSGSRVMFLLVDKETDKRHVEQKIQFKRETAS*,2,2,FALSE,FALSE,709,772,709,646,69,79,73,-0.848368119887425,0.0673585538561735,-0.86393859686101,0.0749458964993141,-0.815154272860919,0.0674369504363495,-0.841039797093208,0.0402153150074736,0.0491714774451614,0.00930759207940009,0.0478378009775823,0.0113687446018921,0.0423888753664701,0.00879958856061972,0.0466811431744573,0.00556755362853201,missense,"V61W,K80G",-0.95115375983013,-1.54615644403656
NHERF3_PDZ2 abundance,2,MNGGVQTWTQPRLCYLVKEGGSYGFSLKTVQGKKGVYMTDITPQGVAMRAGVLADDHLIEWNGENVEDASHEEVVEKVKVSGSRVMFLLVDKETDKRHVEQKIQFKRETAS*,2,2,FALSE,FALSE,701.666666666667,851,670,584,100,34,68,-0.772232600219247,0.0589638786252592,-1.07780416659931,0.0989897814560892,-0.800828288040155,0.070953982320875,-0.834893667080522,0.0412285065103125,0.0596918689805507,0.00814761746273553,0.0153959575270186,0.015016026175385,0.0442582180833741,0.00925851253832267,0.0475320356378683,0.00570782352389353,missense,"V61W,K80V",-0.943488171297599,-1.53378914627295
NHERF3_PDZ2 abundance,2,MNGGVQTWTQPRLCYLVKEGGSYGFSLKTVQGKKGVYMTDITPQGVAMRAGVLADDHLIEWNGENVEDASHEEVVEKVK*SGSRVMFLLVDKETDKRHVEQKIQFKRETAS*,2,2,FALSE,TRUE,344.333333333333,396,343,294,33,125,49,-0.868631166785184,0.0964854471052567,-0.544345666043588,0.08177359767239,-0.714838899114095,0.0873901092489034,-0.69169791462593,0.0507735627224631,0.0463715335031819,0.0133323406136629,0.0963177121768126,0.0124044569554757,0.0554786430615562,0.0114031995913543,0.0673565734046563,0.00702927562090247,stop,"V61W,K80*",-0.764891279325363,-1.24564937288145
NHERF3_PDZ2 abundance,2,MNGGVQTWTQPRLCYLVKEGGSYGFSLKTVQGKKGVYMTDITPQGVAMRAGVLADDHLIEWNGENVEDASHEEVVEKVKYSGSRVMFLLVDKETDKRHVEQKIQFKRETAS*,2,2,FALSE,FALSE,183,164,210,175,25,9,8,-0.701079881039454,0.117887565821394,-1.12408171995531,0.183928652607333,-1.06294466045008,0.181932752508378,-0.878996590599667,0.0871289094399282,0.0695237380981642,0.0162896812814872,0.00837599099810327,0.0279006319776566,0.0100556597339047,0.0237397058647518,0.0414262674293574,0.0120624412816898,missense,"V61W,K80Y",-0.99849430752993,-1.62253344329907
NHERF3_PDZ2 abundance,2,MNGGVQTWTQPRLCYLVKEGGSYGFSLKTVQGKKGVYMTDITPQGVAMRAGVLADDHLIEWNGENVEDASHEEVVEKVKWSGSRVMFLLVDKETDKRHVEQKIQFKRETAS*,2,2,FALSE,FALSE,340,436,241,343,27,17,18,-0.951003151764473,0.103212123469419,-0.989119485537399,0.142309209632979,-1.02581247857973,0.122902546342614,-0.983634322006815,0.0690964919842518,0.0349893883847647,0.0142618314661752,0.0288487753087417,0.0215872667402046,0.0149008954793371,0.0160370810641604,0.0269398415224868,0.00956596820376173,missense,"V61W,K80W",-1.12900078758958,-1.83308642199456
NHERF3_PDZ2 abundance,2,MNGGVQTWTQPRLCYLVKEGGSYGFSLKTVQGKKGVYMTDITPQGVAMRAGVLADDHLIEWNGENVEDASHEEVVEKVKCSGSRVMFLLVDKETDKRHVEQKIQFKRETAS*,2,2,FALSE,FALSE,393.333333333333,381,397,402,33,56,38,-0.857917814364744,0.0968348443151617,-0.801423694238932,0.0946151938169998,-0.867448145158423,0.0904167863867952,-0.842815313015447,0.0541791193855083,0.0478519024900997,0.0133806202532529,0.0573208546859207,0.0143524332112544,0.0355652488904486,0.0117981390621777,0.0464353343299028,0.00750075319985429,missense,"V61W,K80C",-0.95336822233983,-1.54972915305004
NHERF3_PDZ2 abundance,2,MNGGVQTWTQPRLCYLVKEGGSYGFSLKTVQGKKGVYMTDITPQGVAMRAGVLADDHLIEWNGENVEDASHEEVVEKVKFSGSRVMFLLVDKETDKRHVEQKIQFKRETAS*,2,2,FALSE,FALSE,368,423,356,325,16,28,19,-1.08777565763111,0.127965451044698,-0.959635936523778,0.116771795371764,-0.996756911644406,0.120781079863027,-1.01073047429559,0.0701941171899494,0.016090189702409,0.0176822415327334,0.0333212141526254,0.0177134276897754,0.0186922447733381,0.0157602590541982,0.0231885522197272,0.00971792740625993,missense,"V61W,K80F",-1.16279570468893,-1.88760954189468
NHERF3_PDZ2 abundance,2,MNGGVQTWTQPRLCYLVKEGGSYGFSLKTVQGKKGVYMTDITPQGVAMRAGVLADDHLIECNGENVEDASHEEVVEKVKNSGSRVMFLLVDKETDKRHVEQKIQFKRETAS*,2,2,FALSE,FALSE,208.666666666667,183,237,206,66,176,76,-0.462158708747575,0.0890492995410227,-0.351546718289951,0.0827688348035634,-0.501006303190195,0.0852188110683647,-0.435810480949608,0.0493999581086153,0.102537819955877,0.0123048151665178,0.12556390308127,0.0125554271525263,0.0833808369301172,0.011119875234195,0.102782555013792,0.00683910883119622,missense,"V61C,K80N",-0.445742843942585,-0.730750390967802
NHERF3_PDZ2 abundance,2,MNGGVQTWTQPRLCYLVKEGGSYGFSLKTVQGKKGVYMTDITPQGVAMRAGVLADDHLIECNGENVEDASHEEVVEKVKTSGSRVMFLLVDKETDKRHVEQKIQFKRETAS*,2,2,FALSE,FALSE,327.333333333333,403,311,268,135,96,84,-0.473564374834209,0.0657351213127116,-0.594723441524629,0.0801961095809748,-0.54178213744738,0.0811397624124864,-0.527759433948191,0.0430810366793744,0.100961787199074,0.00908326648126996,0.0886757719264793,0.0121651635443416,0.0780601549841281,0.0105876158473421,0.0900528094725261,0.00596429449926221,missense,"V61C,K80T",-0.560423600488458,-0.915770896300172
NHERF3_PDZ2 abundance,2,MNGGVQTWTQPRLCYLVKEGGSYGFSLKTVQGKKGVYMTDITPQGVAMRAGVLADDHLIECNGENVEDASHEEVVEKVKRSGSRVMFLLVDKETDKRHVEQKIQFKRETAS*,2,2,FALSE,FALSE,663.333333333333,777,631,582,507,318,396,-0.2995372220061,0.0401528827622883,-0.458830974050258,0.0523294204508486,-0.338415171141261,0.0459208589917312,-0.352020840545036,0.0261743266204393,0.125008825868016,0.00554831765482006,0.109289665791251,0.00793799052462027,0.104596729054219,0.00599203645572416,0.114382695815404,0.00362366842390585,missense,"V61C,K80R",-0.341238561523502,-0.562148127388897
NHERF3_PDZ2 abundance,2,MNGGVQTWTQPRLCYLVKEGGSYGFSLKTVQGKKGVYMTDITPQGVAMRAGVLADDHLIECNGENVEDASHEEVVEKVKSSGSRVMFLLVDKETDKRHVEQKIQFKRETAS*,2,2,FALSE,FALSE,520.666666666667,514,525,523,190,320,152,-0.45420606356153,0.0544015838917913,-0.410704458473172,0.054166840030711,-0.565190215595288,0.0574367210422073,-0.473369542686168,0.031913854330478,0.103636714945546,0.00751720044968942,0.116590106372143,0.00821671364230509,0.0750057248035872,0.00749469704920234,0.0975827426931179,0.00441826939426124,missense,"V61C,K80S",-0.492587331831079,-0.806327070806832
NHERF3_PDZ2 abundance,2,MNGGVQTWTQPRLCYLVKEGGSYGFSLKTVQGKKGVYMTDITPQGVAMRAGVLADDHLIECNGENVEDASHEEVVEKVKMSGSRVMFLLVDKETDKRHVEQKIQFKRETAS*,2,2,FALSE,FALSE,261.333333333333,298,264,222,130,193,130,-0.409369283460675,0.0695324372105281,-0.355794328429102,0.0804726689640469,-0.376681399522836,0.0757253776347804,-0.383282124908987,0.0432077893207956,0.10983225263811,0.00960797886522292,0.124919571675602,0.0122071155809475,0.0996035159366958,0.00988111358049264,0.110054770567007,0.00598184259327912,missense,"V61C,K80M",-0.38022832295677,-0.625052363290813
NHERF3_PDZ2 abundance,2,MNGGVQTWTQPRLCYLVKEGGSYGFSLKTVQGKKGVYMTDITPQGVAMRAGVLADDHLIECNGENVEDASHEEVVEKVKISGSRVMFLLVDKETDKRHVEQKIQFKRETAS*,2,2,FALSE,FALSE,208.333333333333,252,200,173,23,35,80,-0.843391833462444,0.115004220574807,-0.743025223902984,0.114408726139457,-0.440222211156322,0.0889526000133481,-0.632819237037135,0.0599342007909542,0.0498590997509028,0.015891261187187,0.0661794757099102,0.0173549673626121,0.0913123195589732,0.0116070830079073,0.0755079504358131,0.00829750748004413,missense,"V61C,K80I",-0.691456497632878,-1.12717317140748
NHERF3_PDZ2 abundance,2,MNGGVQTWTQPRLCYLVKEGGSYGFSLKTVQGKKGVYMTDITPQGVAMRAGVLADDHLIECNGENVEDASHEEVVEKVKQSGSRVMFLLVDKETDKRHVEQKIQFKRETAS*,2,2,FALSE,FALSE,102,146,94,66,142,58,6,-0.186922501141757,0.0840443500821196,-0.401727822716188,0.116047606372456,-0.87795100338822,0.224903252786776,-0.312611074699688,0.0651497963498316,0.140569906442562,0.0116132322082353,0.117951796392173,0.0176035735128131,0.0341947712734341,0.0293467613476475,0.119838726305059,0.00901957338884995,missense,"V61C,K80Q",-0.292085834765321,-0.482847444195158
NHERF3_PDZ2 abundance,2,MNGGVQTWTQPRLCYLVKEGGSYGFSLKTVQGKKGVYMTDITPQGVAMRAGVLADDHLIECNGENVEDASHEEVVEKVKHSGSRVMFLLVDKETDKRHVEQKIQFKRETAS*,2,2,FALSE,FALSE,132.333333333333,155,117,125,20,79,32,-0.747329976336284,0.127931863585102,-0.377317668301037,0.105379145270482,-0.599345441800513,0.118459381049628,-0.550103797388171,0.067053092314549,0.0631329087823293,0.017677600423995,0.121654638364864,0.0159852459561513,0.0705489405650331,0.0154573094963163,0.0869593750005003,0.00928307256453869,missense,"V61C,K80H",-0.588291982022637,-0.960732424193359
NHERF3_PDZ2 abundance,2,MNGGVQTWTQPRLCYLVKEGGSYGFSLKTVQGKKGVYMTDITPQGVAMRAGVLADDHLIECNGENVEDASHEEVVEKVKPSGSRVMFLLVDKETDKRHVEQKIQFKRETAS*,2,2,FALSE,FALSE,192.666666666667,243,240,95,33,23,14,-0.721678630018903,0.102085615427262,-0.900927953768207,0.122756018294724,-0.767897137505306,0.162659823363234,-0.789850589579591,0.0706908177655653,0.0666774069067903,0.0141061708005238,0.0422267859479603,0.0186211905591213,0.048555277390764,0.0212248553897838,0.0537679621632219,0.00978669243002142,missense,"V61C,K80P",-0.88730945434102,-1.44315306299883
NHERF3_PDZ2 abundance,2,MNGGVQTWTQPRLCYLVKEGGSYGFSLKTVQGKKGVYMTDITPQGVAMRAGVLADDHLIECNGENVEDASHEEVVEKVKLSGSRVMFLLVDKETDKRHVEQKIQFKRETAS*,2,2,FALSE,FALSE,402,408,469,329,114,168,95,-0.5343106754364,0.0647931667089473,-0.561604762330237,0.0682264738513883,-0.567901508854446,0.0733365534835391,-0.553262081891036,0.0395605152485574,0.0925678750087219,0.00895310737441218,0.0936996334439205,0.0103494573089963,0.0746519385633525,0.00956940509518034,0.0865221306735419,0.00547690078214655,missense,"V61C,K80L",-0.59223106391932,-0.967087552508007
NHERF3_PDZ2 abundance,2,MNGGVQTWTQPRLCYLVKEGGSYGFSLKTVQGKKGVYMTDITPQGVAMRAGVLADDHLIECNGENVEDASHEEVVEKVKESGSRVMFLLVDKETDKRHVEQKIQFKRETAS*,2,2,FALSE,FALSE,286.333333333333,321,274,264,76,102,105,-0.578927219277023,0.0767426419682914,-0.538587102978064,0.0869801453068794,-0.480782222497827,0.0743489390428856,-0.53111604833299,0.0455072877874114,0.0864027695204434,0.0106042835786155,0.0971912440954871,0.0131942521688085,0.0860197995160305,0.0097015073970982,0.0895881076395504,0.00630019347600207,missense,"V61C,K80E",-0.564610043776044,-0.922525105776499
NHERF3_PDZ2 abundance,2,MNGGVQTWTQPRLCYLVKEGGSYGFSLKTVQGKKGVYMTDITPQGVAMRAGVLADDHLIECNGENVEDASHEEVVEKVKDSGSRVMFLLVDKETDKRHVEQKIQFKRETAS*,2,2,FALSE,FALSE,167,177,196,128,26,41,32,-0.711362576635328,0.115110211422049,-0.69469911806074,0.109956715245181,-0.605727596657291,0.11777542312325,-0.672305584544099,0.0658991003194681,0.0681028771888371,0.0159059069821722,0.0735101926749078,0.0166796298566777,0.0697161576988681,0.0153680624543614,0.0700413177040039,0.00912330973989551,missense,"V61C,K80D",-0.740704738723798,-1.20662795290544
NHERF3_PDZ2 abundance,2,MNGGVQTWTQPRLCYLVKEGGSYGFSLKTVQGKKGVYMTDITPQGVAMRAGVLADDHLIECNGENVEDASHEEVVEKVKASGSRVMFLLVDKETDKRHVEQKIQFKRETAS*,2,2,FALSE,FALSE,331,352,296,345,222,280,186,-0.306660144514815,0.058251943541073,-0.285075390447953,0.0661252229755988,-0.400437098602353,0.0616216135589097,-0.331775846234577,0.0356518263962569,0.124024581799091,0.00804924240906726,0.135647117571755,0.0100307129124759,0.0965037260363955,0.00804076759478782,0.117185486033803,0.00493576776358423,missense,"V61C,K80A",-0.315988559342117,-0.521410968828432
NHERF3_PDZ2 abundance,2,MNGGVQTWTQPRLCYLVKEGGSYGFSLKTVQGKKGVYMTDITPQGVAMRAGVLADDHLIECNGENVEDASHEEVVEKVKGSGSRVMFLLVDKETDKRHVEQKIQFKRETAS*,2,2,FALSE,FALSE,702.333333333333,771,731,605,163,247,106,-0.609303498203859,0.0518633956548664,-0.567221544385743,0.0577414955687077,-0.70068170265992,0.0602552167775307,-0.622550290499467,0.0324933064010457,0.0822053811123615,0.00716647408492107,0.0928476086679661,0.00875896275465769,0.0573259612330115,0.0078624717286656,0.07692962052708,0.00449849083421389,missense,"V61C,K80G",-0.678648841651336,-1.10650990537051
NHERF3_PDZ2 abundance,2,MNGGVQTWTQPRLCYLVKEGGSYGFSLKTVQGKKGVYMTDITPQGVAMRAGVLADDHLIECNGENVEDASHEEVVEKVKVSGSRVMFLLVDKETDKRHVEQKIQFKRETAS*,2,2,FALSE,FALSE,531.333333333333,661,480,453,100,110,100,-0.703268740881244,0.0607177091519089,-0.670149403123851,0.0707904740821012,-0.636181033760552,0.0662321928220417,-0.671924153146248,0.0378299504501669,0.0692212818641741,0.00838996142922433,0.0772342049584797,0.010738397399698,0.0657424056974584,0.00864238436836924,0.0700941244459814,0.00523731513372136,missense,"V61C,K80V",-0.740229009095027,-1.20586043323633
NHERF3_PDZ2 abundance,2,MNGGVQTWTQPRLCYLVKEGGSYGFSLKTVQGKKGVYMTDITPQGVAMRAGVLADDHLIECNGENVEDASHEEVVEKVK*SGSRVMFLLVDKETDKRHVEQKIQFKRETAS*,2,2,FALSE,TRUE,196.333333333333,243,192,154,25,51,17,-0.810168438537088,0.112029814322588,-0.630001435612634,0.104603908772072,-0.82570331254666,0.13755602311695,-0.740300503917363,0.0668276022324053,0.0544499021027214,0.0154802583005575,0.0833243581254947,0.0158676482467614,0.0410123717087048,0.017949156947818,0.0606278551958027,0.00925185490219279,stop,"V61C,K80*",-0.825509497676537,-1.34344793760574
NHERF3_PDZ2 abundance,2,MNGGVQTWTQPRLCYLVKEGGSYGFSLKTVQGKKGVYMTDITPQGVAMRAGVLADDHLIECNGENVEDASHEEVVEKVKYSGSRVMFLLVDKETDKRHVEQKIQFKRETAS*,2,2,FALSE,FALSE,216,238,209,201,63,30,21,-0.547972578148044,0.0850448128348035,-0.796698054593866,0.119037641290902,-0.84051552802526,0.122878178354565,-0.682224921505879,0.0602952909277747,0.0906800759069188,0.0117514759599123,0.0580376996729684,0.0180571399510886,0.0390795826214233,0.0160339013790249,0.0686680488266142,0.00834749810429035,missense,"V61C,K80Y",-0.753076353952825,-1.22658773142797
NHERF3_PDZ2 abundance,2,MNGGVQTWTQPRLCYLVKEGGSYGFSLKTVQGKKGVYMTDITPQGVAMRAGVLADDHLIECNGENVEDASHEEVVEKVKWSGSRVMFLLVDKETDKRHVEQKIQFKRETAS*,2,2,FALSE,FALSE,244.666666666667,247,289,198,18,21,24,-0.905838807058494,0.126380458924863,-0.981080964512825,0.130466199693443,-0.800535302281054,0.117594001347321,-0.889344051277764,0.0718561834117647,0.0412301888917688,0.0174632276249825,0.0300681601820169,0.0197907687115035,0.0442964486693886,0.0153443894238673,0.0399937275565818,0.00994802986405265,missense,"V61C,K80W",-1.01139988807429,-1.6433546961914
NHERF3_PDZ2 abundance,2,MNGGVQTWTQPRLCYLVKEGGSYGFSLKTVQGKKGVYMTDITPQGVAMRAGVLADDHLIECNGENVEDASHEEVVEKVKCSGSRVMFLLVDKETDKRHVEQKIQFKRETAS*,2,2,FALSE,FALSE,198.666666666667,200,222,174,32,39,34,-0.687649183910871,0.105838659657536,-0.741981501267557,0.109832191792703,-0.672034337984487,0.108068362074918,-0.699934099198764,0.0622821499925601,0.0713795892567527,0.0146247657339294,0.0663378008034995,0.0166607405592739,0.0610640457824867,0.0141014253539968,0.0662163262302845,0.00862256605771735,missense,"V61C,K80C",-0.775163629874897,-1.26222229711801
NHERF3_PDZ2 abundance,2,MNGGVQTWTQPRLCYLVKEGGSYGFSLKTVQGKKGVYMTDITPQGVAMRAGVLADDHLIECNGENVEDASHEEVVEKVKFSGSRVMFLLVDKETDKRHVEQKIQFKRETAS*,2,2,FALSE,FALSE,244.666666666667,256,273,205,24,19,16,-0.835953281892432,0.113049211053083,-0.992762150574342,0.135668512675438,-0.918995987163359,0.135478899749808,-0.905684345093306,0.0731156643337496,0.0508869573831062,0.0156211183456645,0.028296209652587,0.0205799215590107,0.0288389690409557,0.0176781211002265,0.0377315181941264,0.0101223969571852,missense,"V61C,K80F",-1.0317798619167,-1.67623478150436
NHERF3_PDZ2 abundance,2,MNGGVQTWTQPRLCYLVKEGGSYGFSLKTVQGKKGVYMTDITPQGVAMRAGVLADDHLIEFNGENVEDASHEEVVEKVKNSGSRVMFLLVDKETDKRHVEQKIQFKRETAS*,2,2,FALSE,FALSE,166,157,182,159,25,49,84,-0.688977716476674,0.11866837777151,-0.626349528304252,0.106343930738883,-0.404383919891891,0.0906509104378474,-0.546087862010251,0.0596415405468753,0.0711960128810915,0.0163975737273067,0.0838783257666606,0.0161315968585782,0.0959887204905411,0.0118286890100635,0.0875153556158736,0.0082569905375921,missense,"V61F,K80N",-0.583283219091032,-0.952651523119735
NHERF3_PDZ2 abundance,2,MNGGVQTWTQPRLCYLVKEGGSYGFSLKTVQGKKGVYMTDITPQGVAMRAGVLADDHLIEFNGENVEDASHEEVVEKVKTSGSRVMFLLVDKETDKRHVEQKIQFKRETAS*,2,2,FALSE,FALSE,290,273,309,288,31,42,23,-0.781886147925922,0.100789935209627,-0.806274992646559,0.0986313880122099,-0.911606929016748,0.113363365640733,-0.827043692313112,0.059863441244301,0.058357943606134,0.0139271339560445,0.0565849481832293,0.014961660510008,0.0298031388487533,0.0147923500251851,0.0486188145302394,0.00828771127253839,missense,"V61F,K80T",-0.93369751011186,-1.51799335685994
NHERF3_PDZ2 abundance,2,MNGGVQTWTQPRLCYLVKEGGSYGFSLKTVQGKKGVYMTDITPQGVAMRAGVLADDHLIEFNGENVEDASHEEVVEKVKRSGSRVMFLLVDKETDKRHVEQKIQFKRETAS*,2,2,FALSE,FALSE,578,655,530,549,105,123,115,-0.678057542488332,0.0603899109707859,-0.67543171529693,0.068633767843413,-0.649692042838511,0.06056585731905,-0.667136480673497,0.0362952763946722,0.0727049604326762,0.00834466633929742,0.0764329168185245,0.0104112408300361,0.0639794060339868,0.00790300601940577,0.0707569471353706,0.00502484930808514,missense,"V61F,K80R",-0.734257718684821,-1.19622663588045
NHERF3_PDZ2 abundance,2,MNGGVQTWTQPRLCYLVKEGGSYGFSLKTVQGKKGVYMTDITPQGVAMRAGVLADDHLIEFNGENVEDASHEEVVEKVKSSGSRVMFLLVDKETDKRHVEQKIQFKRETAS*,2,2,FALSE,FALSE,591.333333333333,550,631,593,68,126,111,-0.75387376622179,0.0700933813689353,-0.701971023279559,0.0638922720769695,-0.68317190611279,0.0594947507993778,-0.709157085188809,0.0369858655390755,0.0622286891484333,0.00968549002166676,0.0724070978149687,0.00969199058529264,0.0596107473094568,0.00776324144498883,0.0649394626994324,0.00512045696641215,missense,"V61F,K80S",-0.786666740856125,-1.2807808719892
NHERF3_PDZ2 abundance,2,MNGGVQTWTQPRLCYLVKEGGSYGFSLKTVQGKKGVYMTDITPQGVAMRAGVLADDHLIEFNGENVEDASHEEVVEKVKMSGSRVMFLLVDKETDKRHVEQKIQFKRETAS*,2,2,FALSE,FALSE,226,276,185,217,57,37,45,-0.616837309456775,0.0849231808232141,-0.706858821901587,0.11371865754297,-0.656033581853573,0.0953107630128532,-0.651418920648513,0.0553790404360861,0.0811643605154071,0.0117346688718313,0.07166565449659,0.0172502890013183,0.0631519229729559,0.0124367352687967,0.0729329429800509,0.00766687460902029,missense,"V61F,K80M",-0.714654432122677,-1.16459962106866
NHERF3_PDZ2 abundance,2,MNGGVQTWTQPRLCYLVKEGGSYGFSLKTVQGKKGVYMTDITPQGVAMRAGVLADDHLIEFNGENVEDASHEEVVEKVKISGSRVMFLLVDKETDKRHVEQKIQFKRETAS*,2,2,FALSE,FALSE,296.666666666667,314,301,275,24,28,38,-0.892611118217745,0.110859874947441,-0.914182486800422,0.11802929975675,-0.765275389445346,0.0957348093409523,-0.845539336533753,0.0617496623307831,0.0430579884040001,0.0153185963016265,0.0402161701851348,0.0179041819119068,0.048897379222,0.0124920674449074,0.0460582106639379,0.00854884654034135,missense,"V61F,K80I",-0.956765684385243,-1.55521045752887
NHERF3_PDZ2 abundance,2,MNGGVQTWTQPRLCYLVKEGGSYGFSLKTVQGKKGVYMTDITPQGVAMRAGVLADDHLIEFNGENVEDASHEEVVEKVKQSGSRVMFLLVDKETDKRHVEQKIQFKRETAS*,2,2,FALSE,FALSE,128.333333333333,153,117,115,72,31,13,-0.388342770733104,0.0915224088931419,-0.630683151776016,0.126737100912185,-0.819310404165013,0.157736100909453,-0.53443865272152,0.0671408385293637,0.112737692142326,0.0126465489434398,0.083220946767242,0.0192250916882159,0.0418465577610134,0.0205823777643928,0.0891281142734385,0.00929522046780864,missense,"V61F,K80Q",-0.568754069048253,-0.929210880034253
NHERF3_PDZ2 abundance,2,MNGGVQTWTQPRLCYLVKEGGSYGFSLKTVQGKKGVYMTDITPQGVAMRAGVLADDHLIEFNGENVEDASHEEVVEKVKHSGSRVMFLLVDKETDKRHVEQKIQFKRETAS*,2,2,FALSE,FALSE,186.666666666667,222,150,188,21,35,10,-0.833465001948682,0.120470289584866,-0.665107774856809,0.118524772243464,-1.02217911759625,0.16477036032957,-0.805015289469967,0.0751814662494049,0.0512307874294761,0.0166465615567898,0.0779989831094248,0.017979341465956,0.0153749987942118,0.0215002512495545,0.0516685062747235,0.0104083940443446,missense,"V61F,K80H",-0.90622320158343,-1.47366760770468
NHERF3_PDZ2 abundance,2,MNGGVQTWTQPRLCYLVKEGGSYGFSLKTVQGKKGVYMTDITPQGVAMRAGVLADDHLIEFNGENVEDASHEEVVEKVKPSGSRVMFLLVDKETDKRHVEQKIQFKRETAS*,2,2,FALSE,FALSE,201.666666666667,216,182,207,17,19,13,-0.880193839275943,0.129649327889145,-0.868072474441164,0.137291955931328,-0.970729144705182,0.147496472671923,-0.902390841725583,0.079427363918907,0.0447738056315077,0.0179149193128046,0.0472107219696651,0.0208261860326372,0.0220885080790617,0.0192462480177043,0.0381874827096883,0.0109962114709101,missense,"V61F,K80P",-1.0276721320777,-1.66960756458086
NHERF3_PDZ2 abundance,2,MNGGVQTWTQPRLCYLVKEGGSYGFSLKTVQGKKGVYMTDITPQGVAMRAGVLADDHLIEFNGENVEDASHEEVVEKVKLSGSRVMFLLVDKETDKRHVEQKIQFKRETAS*,2,2,FALSE,FALSE,417.333333333333,506,338,408,40,45,20,-0.882403391262976,0.0857254137615785,-0.809575199907068,0.0950311885403686,-1.04387630521503,0.115762586630398,-0.894801290575153,0.0557774011266198,0.0444684901608483,0.0118455212657069,0.0560843308681989,0.0144155365696318,0.0125438161453448,0.0151054151539973,0.0392382076148308,0.0077220251034932,missense,"V61F,K80L",-1.01820627695494,-1.65433580189838
NHERF3_PDZ2 abundance,2,MNGGVQTWTQPRLCYLVKEGGSYGFSLKTVQGKKGVYMTDITPQGVAMRAGVLADDHLIEFNGENVEDASHEEVVEKVKESGSRVMFLLVDKETDKRHVEQKIQFKRETAS*,2,2,FALSE,FALSE,279.333333333333,341,238,259,47,66,33,-0.729030508443911,0.0870320798448695,-0.618340497425289,0.0961026557276662,-0.787109097698681,0.101259225416437,-0.710320528455248,0.0544069915311721,0.0656615257531742,0.0120260761349998,0.0850932372004364,0.0145780703089114,0.0460483825200615,0.013212927273049,0.0647783914066064,0.00753230064368748,missense,"V61F,K80E",-0.788117812887314,-1.28312196293218
NHERF3_PDZ2 abundance,2,MNGGVQTWTQPRLCYLVKEGGSYGFSLKTVQGKKGVYMTDITPQGVAMRAGVLADDHLIEFNGENVEDASHEEVVEKVKDSGSRVMFLLVDKETDKRHVEQKIQFKRETAS*,2,2,FALSE,FALSE,200,184,193,223,20,25,34,-0.794914120717587,0.125202742966683,-0.824507811100508,0.126824246318426,-0.738802873442492,0.102910435532964,-0.779222155190944,0.0673605038250479,0.0565577408193394,0.0173004910592964,0.0538191629160198,0.0192383110092604,0.0523516761242511,0.0134283873369836,0.0552394010524891,0.00932563172565462,missense,"V61F,K80D",-0.874053437205002,-1.42176643229397
NHERF3_PDZ2 abundance,2,MNGGVQTWTQPRLCYLVKEGGSYGFSLKTVQGKKGVYMTDITPQGVAMRAGVLADDHLIEFNGENVEDASHEEVVEKVKASGSRVMFLLVDKETDKRHVEQKIQFKRETAS*,2,2,FALSE,FALSE,327,384,328,269,116,100,55,-0.511681049729372,0.0650639555240685,-0.595813009183754,0.0795704280003899,-0.651519358546979,0.0896933646583175,-0.570836735536646,0.0439177572051893,0.0956948323576023,0.00899052492105658,0.0885104924779481,0.0120702522226545,0.0637409666279813,0.0117037425403121,0.0840890320727569,0.00608013311444407,missense,"V61F,K80A",-0.614150558490849,-1.00245142770735
NHERF3_PDZ2 abundance,2,MNGGVQTWTQPRLCYLVKEGGSYGFSLKTVQGKKGVYMTDITPQGVAMRAGVLADDHLIEFNGENVEDASHEEVVEKVKGSGSRVMFLLVDKETDKRHVEQKIQFKRETAS*,2,2,FALSE,FALSE,550.333333333333,616,550,485,80,68,64,-0.745466796827134,0.0656497774834592,-0.836498593719891,0.0793977851794394,-0.772004795789366,0.0741365127767389,-0.779118251072527,0.0417903093854907,0.0633903625702906,0.0090714736872787,0.0520002488520881,0.0120440635688333,0.0480192848434517,0.00967378870979895,0.0552537859143608,0.00578560154541684,missense,"V61F,K80G",-0.873923845703199,-1.4215573554979
NHERF3_PDZ2 abundance,2,MNGGVQTWTQPRLCYLVKEGGSYGFSLKTVQGKKGVYMTDITPQGVAMRAGVLADDHLIEFNGENVEDASHEEVVEKVKVSGSRVMFLLVDKETDKRHVEQKIQFKRETAS*,2,2,FALSE,FALSE,699,890,631,576,89,89,120,-0.805802998102291,0.0619879566773116,-0.801389003447359,0.0732403410127831,-0.653704866352071,0.0590759822868793,-0.745241010451224,0.0369306798014678,0.0550531178264551,0.00856548398915875,0.0573261170253929,0.0111100243031643,0.0634557881115092,0.00770859795075777,0.0599438736063442,0.00511281685334567,missense,"V61F,K80V",-0.831671406089259,-1.35338926902587
NHERF3_PDZ2 abundance,2,MNGGVQTWTQPRLCYLVKEGGSYGFSLKTVQGKKGVYMTDITPQGVAMRAGVLADDHLIEFNGENVEDASHEEVVEKVK*SGSRVMFLLVDKETDKRHVEQKIQFKRETAS*,2,2,FALSE,TRUE,174,192,137,193,15,73,31,-0.886536821475854,0.138694309012596,-0.441452682136454,0.103199553949149,-0.724780457535003,0.108765355550643,-0.645816941996543,0.0658789949233019,0.0438973335651725,0.0191647530732312,0.111925825629395,0.0156546178867551,0.0541814073000143,0.0141923733547016,0.0737085011614287,0.00912052627614899,stop,"V61F,K80*",-0.707667521135538,-1.1533272695383
NHERF3_PDZ2 abundance,2,MNGGVQTWTQPRLCYLVKEGGSYGFSLKTVQGKKGVYMTDITPQGVAMRAGVLADDHLIEFNGENVEDASHEEVVEKVKYSGSRVMFLLVDKETDKRHVEQKIQFKRETAS*,2,2,FALSE,FALSE,141.333333333333,90,158,176,4,9,2,-1.04303320440221,0.253185776113161,-1.04702273656831,0.186363355954873,-1.43753201408013,0.342370913716257,-1.10879582682109,0.137459828385537,0.0222726933258603,0.0349851620834885,0.0200652754329925,0.0282699586764147,-0.038822804826365,0.0446746650958076,0.00961203021100654,0.0190304356975212,missense,"V61F,K80Y",-1.28510496925158,-2.08493752104138
NHERF3_PDZ2 abundance,2,MNGGVQTWTQPRLCYLVKEGGSYGFSLKTVQGKKGVYMTDITPQGVAMRAGVLADDHLIEFNGENVEDASHEEVVEKVKWSGSRVMFLLVDKETDKRHVEQKIQFKRETAS*,2,2,FALSE,FALSE,316.666666666667,315,390,245,25,29,24,-0.882167575995069,0.109140366392616,-0.974837066424141,0.114818466038679,-0.857851565950938,0.113988776789641,-0.903952321304398,0.0649889063972055,0.0445010750694326,0.0150809949386352,0.0310153138756304,0.0174171219098928,0.0368174696398873,0.0148739575230926,0.0379713058304746,0.00899729920202905,missense,"V61F,K80W",-1.02961964375228,-1.67274958775043
NHERF3_PDZ2 abundance,2,MNGGVQTWTQPRLCYLVKEGGSYGFSLKTVQGKKGVYMTDITPQGVAMRAGVLADDHLIEFNGENVEDASHEEVVEKVKCSGSRVMFLLVDKETDKRHVEQKIQFKRETAS*,2,2,FALSE,FALSE,249.333333333333,247,282,219,19,17,8,-0.890838323981326,0.123775604859378,-1.03167208891956,0.141084619525298,-1.12330031241277,0.179193173426438,-0.988447891507384,0.0825758014540113,0.0433029527722752,0.0171032893887836,0.0223938564593572,0.0214015053733184,0.00218008260381258,0.0233822287161802,0.0262734335549226,0.011432092548045,missense,"V61F,K80C",-1.13500437734247,-1.84277232958136
NHERF3_PDZ2 abundance,2,MNGGVQTWTQPRLCYLVKEGGSYGFSLKTVQGKKGVYMTDITPQGVAMRAGVLADDHLIEFNGENVEDASHEEVVEKVKFSGSRVMFLLVDKETDKRHVEQKIQFKRETAS*,2,2,FALSE,FALSE,211.333333333333,257,186,191,15,19,10,-0.96743336925907,0.135429498155311,-0.888831855769391,0.139253581099375,-1.0264393899478,0.16455174472797,-0.954329009120978,0.083617659653875,0.0327190640761095,0.0187136221338572,0.0440616755850367,0.0211237502300364,0.0148190922235964,0.0214717249396523,0.0309969750066454,0.0115763311646016,missense,"V61F,K80F",-1.09245055680432,-1.77411800938909
NHERF3_PDZ2 abundance,2,MNGGVQTWTQPRLCYLVKEGGSYGFSLKTVQGKKGVYMTDITPQGVAMRAGVLADDHLIDVNGENVEDASHEEVVEKVKNSGSRVMFLLVDKETDKRHVEQKIQFKRETAS*,2,2,FALSE,FALSE,69,69,,,27,10,6,-0.43953010022625,0.137625821789994,,,,,-0.43953010022625,0.137625821789994,0.105664636750232,0.0190171097133207,,,,,0.102267597470961,0.0190534164246676,missense,"E60D,K80N",-0.450382034915369,-0.738235042133096
NHERF3_PDZ2 abundance,2,MNGGVQTWTQPRLCYLVKEGGSYGFSLKTVQGKKGVYMTDITPQGVAMRAGVLADDHLIDVNGENVEDASHEEVVEKVKTSGSRVMFLLVDKETDKRHVEQKIQFKRETAS*,2,2,FALSE,FALSE,95,89,128,68,36,14,17,-0.500057322205884,0.128192886665777,-0.865704098552876,0.156573789760576,-0.677917860120828,0.17337786056998,-0.654471316613467,0.0860952176272846,0.0973009968020132,0.0177136685433229,0.047569987277746,0.0237510992633817,0.0602963275841977,0.0226234108847539,0.0725103582451747,0.0119193332493097,missense,"E60D,K80T",-0.718461447505918,-1.17074167952058
NHERF3_PDZ2 abundance,2,MNGGVQTWTQPRLCYLVKEGGSYGFSLKTVQGKKGVYMTDITPQGVAMRAGVLADDHLIDVNGENVEDASHEEVVEKVKRSGSRVMFLLVDKETDKRHVEQKIQFKRETAS*,2,2,FALSE,FALSE,118.5,149,88,,16,46,25,-0.797360616216686,0.137697068966128,-0.571599317007386,0.135075131890358,,,-0.682310107539746,0.0964261715241522,0.0562196845395338,0.0190269546344822,0.0921835325652662,0.0204899100318645,,,0.0686562553640523,0.0133495878636031,missense,"E60D,K80R",-0.753182599847883,-1.22675914352696
NHERF3_PDZ2 abundance,2,MNGGVQTWTQPRLCYLVKEGGSYGFSLKTVQGKKGVYMTDITPQGVAMRAGVLADDHLIDVNGENVEDASHEEVVEKVKSSGSRVMFLLVDKETDKRHVEQKIQFKRETAS*,2,2,FALSE,FALSE,235.666666666667,237,229,241,50,37,38,-0.665122232818403,0.0936361786352445,-0.723926388278048,0.10703690129605,-0.686150964459532,0.104410958685831,-0.689217680094213,0.0584138993181019,0.0744923590470452,0.0129386292418274,0.0690766294508812,0.0162367154260922,0.0592220214317326,0.0136241848379897,0.0676999460417748,0.0080870314467203,missense,"E60D,K80S",-0.761797876266028,-1.24065862278114
NHERF3_PDZ2 abundance,2,MNGGVQTWTQPRLCYLVKEGGSYGFSLKTVQGKKGVYMTDITPQGVAMRAGVLADDHLIDVNGENVEDASHEEVVEKVKMSGSRVMFLLVDKETDKRHVEQKIQFKRETAS*,2,2,FALSE,FALSE,81.6666666666667,90,91,64,22,20,26,-0.570065585433496,0.136085464087687,-0.681315180966359,0.148171092859354,-0.475076674855242,0.149068863431778,-0.575548933316375,0.0831753184267221,0.0876272683888228,0.0188042633808409,0.0755404380879465,0.0224764715719513,0.0867642945064311,0.0194514232466212,0.0834366583727867,0.0115150918456052,missense,"E60D,K80M",-0.620027715203895,-1.01193335421112
NHERF3_PDZ2 abundance,2,MNGGVQTWTQPRLCYLVKEGGSYGFSLKTVQGKKGVYMTDITPQGVAMRAGVLADDHLIDVNGENVEDASHEEVVEKVKISGSRVMFLLVDKETDKRHVEQKIQFKRETAS*,2,2,FALSE,FALSE,56.3333333333333,56,57,56,8,9,6,-0.719091247811425,0.202063200414951,-0.770883703302546,0.202935171861321,-0.833736792188484,0.230028254541755,-0.769691983528438,0.12156038208252,0.0670349308849939,0.0279210543583851,0.0619535480462977,0.03078378200004,0.0399641138159508,0.0300155031357098,0.0565587924786225,0.0168292588588079,missense,"E60D,K80I",-0.862167197496703,-1.40258973566614
NHERF3_PDZ2 abundance,2,MNGGVQTWTQPRLCYLVKEGGSYGFSLKTVQGKKGVYMTDITPQGVAMRAGVLADDHLIDVNGENVEDASHEEVVEKVKQSGSRVMFLLVDKETDKRHVEQKIQFKRETAS*,2,2,FALSE,FALSE,66.6666666666667,86,61,53,30,6,9,-0.471402639549112,0.127157790089187,-0.899071637577128,0.233608571800194,-0.70980881653025,0.203268056167405,-0.60176861866454,0.097882683947004,0.101260495367012,0.0175706390964874,0.0425083755434217,0.0354367125307986,0.0561349992116694,0.0265236676661165,0.079806710322597,0.0135512327101831,missense,"E60D,K80Q",-0.65272948345751,-1.06469283949692
NHERF3_PDZ2 abundance,2,MNGGVQTWTQPRLCYLVKEGGSYGFSLKTVQGKKGVYMTDITPQGVAMRAGVLADDHLIDVNGENVEDASHEEVVEKVKHSGSRVMFLLVDKETDKRHVEQKIQFKRETAS*,2,2,FALSE,FALSE,54,,54,,2,11,6,,,-0.701889036801544,0.191398856182921,,,-0.701889036801544,0.191398856182921,,,0.0724195345643159,0.029033807248644,,,0.0659456775994858,0.0264979497497424,missense,"E60D,K80H",-0.777601871050849,-1.26615604004127
NHERF3_PDZ2 abundance,2,MNGGVQTWTQPRLCYLVKEGGSYGFSLKTVQGKKGVYMTDITPQGVAMRAGVLADDHLIDVNGENVEDASHEEVVEKVKPSGSRVMFLLVDKETDKRHVEQKIQFKRETAS*,2,2,FALSE,FALSE,68,61,,75,4,0,6,-0.935126327716286,0.260176584624761,,,-0.912351166026054,0.221392611589256,-0.921916331954819,0.168610155147008,0.0371832448929146,0.0359511506655787,,,0.0297060262208675,0.0288886712661381,0.0354843032380256,0.0233429995742074,missense,"E60D,K80P",-1.0520247529439,-1.70889693059607
NHERF3_PDZ2 abundance,2,MNGGVQTWTQPRLCYLVKEGGSYGFSLKTVQGKKGVYMTDITPQGVAMRAGVLADDHLIDVNGENVEDASHEEVVEKVKLSGSRVMFLLVDKETDKRHVEQKIQFKRETAS*,2,2,FALSE,FALSE,207,205,201,215,24,45,13,-0.762105373285471,0.116244391791121,-0.67466064709874,0.100172536770052,-0.984523748805357,0.146485404504504,-0.769600634186055,0.0673797734079885,0.0610912472599058,0.0160626278084881,0.0765498822272436,0.0151954415099003,0.0202885031907512,0.0191143176171974,0.0565714392119021,0.00932829947639588,missense,"E60D,K80L",-0.862053264587705,-1.40240592170265
NHERF3_PDZ2 abundance,2,MNGGVQTWTQPRLCYLVKEGGSYGFSLKTVQGKKGVYMTDITPQGVAMRAGVLADDHLIDVNGENVEDASHEEVVEKVKESGSRVMFLLVDKETDKRHVEQKIQFKRETAS*,2,2,FALSE,FALSE,134,166,113,123,41,13,21,-0.567193652555893,0.101827643024623,-0.856636636409491,0.165933063321237,-0.708354209836935,0.133483229863148,-0.664791213607841,0.0727613798735703,0.0880241115241613,0.0140705242233031,0.0489454549966012,0.0251708326409305,0.0563248052502857,0.0174177138043479,0.0710816343884443,0.0100733485354226,missense,"E60D,K80E",-0.731332650017691,-1.19150746852208
NHERF3_PDZ2 abundance,2,MNGGVQTWTQPRLCYLVKEGGSYGFSLKTVQGKKGVYMTDITPQGVAMRAGVLADDHLIDVNGENVEDASHEEVVEKVKDSGSRVMFLLVDKETDKRHVEQKIQFKRETAS*,2,2,FALSE,FALSE,58.6666666666667,54,67,55,7,3,11,-0.746048489743782,0.212740246543765,-1.11221796845356,0.309652467161497,-0.665775879559688,0.190245970948604,-0.772663308911484,0.128934315224468,0.0633099843544044,0.0293964065488751,0.0101756353701584,0.0469720155330593,0.061880687976501,0.0248244657985153,0.0561474314482576,0.0178501328271797,missense,"E60D,K80D",-0.865873099867086,-1.4085686631683
NHERF3_PDZ2 abundance,2,MNGGVQTWTQPRLCYLVKEGGSYGFSLKTVQGKKGVYMTDITPQGVAMRAGVLADDHLIDVNGENVEDASHEEVVEKVKASGSRVMFLLVDKETDKRHVEQKIQFKRETAS*,2,2,FALSE,FALSE,178.333333333333,200,190,145,34,67,20,-0.6704263227819,0.101950982196657,-0.54934452538194,0.0967812700715621,-0.746250926219269,0.137808447431369,-0.635475745932049,0.0625455154270539,0.0737594409110935,0.0140875672064877,0.0955594217596844,0.0146810111438243,0.0513798083338283,0.0179820948267584,0.0751401737384441,0.00865902732080017,missense,"E60D,K80A",-0.69476975395505,-1.13251862235747
NHERF3_PDZ2 abundance,2,MNGGVQTWTQPRLCYLVKEGGSYGFSLKTVQGKKGVYMTDITPQGVAMRAGVLADDHLIDVNGENVEDASHEEVVEKVKGSGSRVMFLLVDKETDKRHVEQKIQFKRETAS*,2,2,FALSE,FALSE,241.333333333333,261,252,211,25,23,24,-0.819490092344075,0.111323089721046,-0.919052440069489,0.122442152309751,-0.817463719881748,0.116220986658485,-0.848804298821501,0.067202291339445,0.0531618377638391,0.0153826032303838,0.0394774338763408,0.0185735793837395,0.0420875244979277,0.0151652300124279,0.0456061974786927,0.00930372821705015,missense,"E60D,K80G",-0.96083781716155,-1.56178024383605
NHERF3_PDZ2 abundance,2,MNGGVQTWTQPRLCYLVKEGGSYGFSLKTVQGKKGVYMTDITPQGVAMRAGVLADDHLIDVNGENVEDASHEEVVEKVKVSGSRVMFLLVDKETDKRHVEQKIQFKRETAS*,2,2,FALSE,FALSE,232.333333333333,274,207,216,27,43,54,-0.819198477393221,0.105970592900541,-0.696619069628877,0.100799485975894,-0.605954164763375,0.092001467799294,-0.697286888646256,0.0572024042947216,0.0532021330619329,0.0146429962441958,0.0732189500579575,0.0152905451210718,0.0696865936972104,0.0120049180511359,0.066582815631508,0.00791930769490794,missense,"E60D,K80V",-0.771861970649887,-1.25689555637574
NHERF3_PDZ2 abundance,2,MNGGVQTWTQPRLCYLVKEGGSYGFSLKTVQGKKGVYMTDITPQGVAMRAGVLADDHLIDVNGENVEDASHEEVVEKVK*SGSRVMFLLVDKETDKRHVEQKIQFKRETAS*,2,2,FALSE,TRUE,65,57,62,76,6,4,15,-0.803816746154883,0.223388177400517,-1.01329420600992,0.274770746759847,-0.669340191045758,0.162556130754737,-0.771276661308475,0.118571287355143,0.0553275777403789,0.0308677355966441,0.0251816469439922,0.0416807135533092,0.0614155946652471,0.021211324939702,0.0563394039565469,0.0164154377761596,stop,"E60D,K80*",-0.864143642478071,-1.40577843846361
NHERF3_PDZ2 abundance,2,MNGGVQTWTQPRLCYLVKEGGSYGFSLKTVQGKKGVYMTDITPQGVAMRAGVLADDHLIDVNGENVEDASHEEVVEKVKYSGSRVMFLLVDKETDKRHVEQKIQFKRETAS*,2,2,FALSE,FALSE,89.6666666666667,129,69,71,10,13,5,-0.888695909057249,0.168501352326668,-0.723033519154299,0.175442528800034,-0.946665202376377,0.239043237031963,-0.837438005295843,0.108331985400993,0.0435989912564253,0.0232834846132933,0.0692120711695737,0.0266133490344724,0.0252285194566495,0.0311918335640837,0.0471797882549921,0.0149978717882301,missense,"E60D,K80Y",-0.94666152588105,-1.53890888637856
NHERF3_PDZ2 abundance,2,MNGGVQTWTQPRLCYLVKEGGSYGFSLKTVQGKKGVYMTDITPQGVAMRAGVLADDHLIDVNGENVEDASHEEVVEKVKWSGSRVMFLLVDKETDKRHVEQKIQFKRETAS*,2,2,FALSE,FALSE,137.666666666667,182,134,97,11,8,10,-0.957746651562154,0.157585086016586,-1.03430051940739,0.197221741881322,-0.844106262171573,0.177339853471637,-0.940919435563809,0.101131262972195,0.0340575728734288,0.0217750770239425,0.0219951427696732,0.029917096440491,0.0386110415187537,0.0231403961159823,0.0328534448590241,0.0140009777373181,missense,"E60D,K80W",-1.07572584172772,-1.74713514558339
NHERF3_PDZ2 abundance,2,MNGGVQTWTQPRLCYLVKEGGSYGFSLKTVQGKKGVYMTDITPQGVAMRAGVLADDHLIDVNGENVEDASHEEVVEKVKCSGSRVMFLLVDKETDKRHVEQKIQFKRETAS*,2,2,FALSE,FALSE,142,118,158,150,7,9,12,-0.9629245565127,0.196047327100947,-1.04702273656831,0.186363355954873,-0.912351166026054,0.156750230897885,-0.966726354471243,0.102323697486136,0.0333420909584149,0.0270897821352958,0.0200652754329925,0.0282699586764147,0.0297060262208675,0.0204537353744283,0.0292806416874558,0.0141660626832806,missense,"E60D,K80C",-1.10791279859788,-1.79906405854662
NHERF3_PDZ2 abundance,2,MNGGVQTWTQPRLCYLVKEGGSYGFSLKTVQGKKGVYMTDITPQGVAMRAGVLADDHLIDVNGENVEDASHEEVVEKVKFSGSRVMFLLVDKETDKRHVEQKIQFKRETAS*,2,2,FALSE,FALSE,67.3333333333333,78,64,60,2,6,1,-1.19563880488924,0.347818801636015,-0.912074727612663,0.232660506479195,-1.3344681927084,0.48875238348985,-1.04504294365455,0.179820269583234,0.00118568065931648,0.0480615354374491,0.0405359018450016,0.0352928979524988,-0.0253744027606101,0.0637754206692998,0.0184382098875118,0.024894968352621,missense,"E60D,K80F",-1.20559097115709,-1.95665339952397
NHERF3_PDZ2 abundance,2,MNGGVQTWTQPRLCYLVKEGGSYGFSLKTVQGKKGVYMTDITPQGVAMRAGVLADDHLIAVNGENVEDASHEEVVEKVKNSGSRVMFLLVDKETDKRHVEQKIQFKRETAS*,2,2,FALSE,FALSE,191.333333333333,223,186,165,223,250,188,-0.179753295999884,0.0669217244695116,-0.198713271730553,0.0753516250575753,-0.208575551535776,0.0813487815351641,-0.193730306400602,0.0426199118983648,0.141560545836878,0.00924723107836042,0.148747619625065,0.0114302906580742,0.121539002155285,0.0106148899495808,0.136297009742183,0.00590045471714838,missense,"E60A,K80N",-0.143815125826375,-0.243634499319797
NHERF3_PDZ2 abundance,2,MNGGVQTWTQPRLCYLVKEGGSYGFSLKTVQGKKGVYMTDITPQGVAMRAGVLADDHLIAVNGENVEDASHEEVVEKVKTSGSRVMFLLVDKETDKRHVEQKIQFKRETAS*,2,2,FALSE,FALSE,353.666666666667,463,226,372,222,250,272,-0.388451346667139,0.053466418817613,-0.39457744950701,0.0765561763076791,-0.326297875523519,0.0577720869315794,-0.367017540387593,0.0349203756034421,0.112722689140542,0.00738797951873032,0.119036455734718,0.0116130122767614,0.106177868403102,0.00753845765558572,0.112306498461015,0.00483450307089509,missense,"E60A,K80T",-0.359942775411205,-0.592324620896448
NHERF3_PDZ2 abundance,2,MNGGVQTWTQPRLCYLVKEGGSYGFSLKTVQGKKGVYMTDITPQGVAMRAGVLADDHLIAVNGENVEDASHEEVVEKVKRSGSRVMFLLVDKETDKRHVEQKIQFKRETAS*,2,2,FALSE,FALSE,706,662,831,625,958,1144,937,-0.0807173799384307,0.0377002912738722,-0.189068539125724,0.0379173095119822,-0.131973996985103,0.0407540836339804,-0.133797353325653,0.0223539478363577,0.155245309762748,0.00520941903237742,0.150210655052747,0.00575177865590767,0.131534444695143,0.00531784379073601,0.144594344483912,0.00309476137051766,missense,"E60A,K80R",-0.0690654285593558,-0.123036875286393
NHERF3_PDZ2 abundance,2,MNGGVQTWTQPRLCYLVKEGGSYGFSLKTVQGKKGVYMTDITPQGVAMRAGVLADDHLIAVNGENVEDASHEEVVEKVKSSGSRVMFLLVDKETDKRHVEQKIQFKRETAS*,2,2,FALSE,FALSE,774,888,766,668,771,893,976,-0.221220272073057,0.0350157495585359,-0.237357615686707,0.0401367857594439,-0.144445228796231,0.0396822907088612,-0.202518497770933,0.0219719860520454,0.135830647019878,0.00483846957197428,0.142885555159011,0.00608845697701613,0.129907121572256,0.00517798964990955,0.135080340750705,0.00304188119992064,missense,"E60A,K80S",-0.154775951394829,-0.26131817656973
NHERF3_PDZ2 abundance,2,MNGGVQTWTQPRLCYLVKEGGSYGFSLKTVQGKKGVYMTDITPQGVAMRAGVLADDHLIAVNGENVEDASHEEVVEKVKMSGSRVMFLLVDKETDKRHVEQKIQFKRETAS*,2,2,FALSE,FALSE,171,164,155,194,252,287,298,-0.0678208539063045,0.074272587953085,-0.135052047327136,0.0876679414377524,-0.121116075603038,0.0727460732796378,-0.10543126493657,0.0447055288245454,0.157027349261469,0.0102629719875633,0.15840456196737,0.0132985858136818,0.132951253138696,0.0094923556020775,0.148521448332497,0.00618919506601614,missense,"E60A,K80M",-0.0336866192241667,-0.0659583786108331
NHERF3_PDZ2 abundance,2,MNGGVQTWTQPRLCYLVKEGGSYGFSLKTVQGKKGVYMTDITPQGVAMRAGVLADDHLIAVNGENVEDASHEEVVEKVKISGSRVMFLLVDKETDKRHVEQKIQFKRETAS*,2,2,FALSE,FALSE,119,104,121,132,70,125,50,-0.289053128414986,0.102747048794275,-0.262140735796146,0.0988128939237009,-0.493911732912291,0.105558765820541,-0.343530361365469,0.0590397909065978,0.126457515913778,0.0141975675365792,0.139126137017088,0.01498919362987,0.0843065801473892,0.0137739577809689,0.115558148454663,0.00817368214146061,missense,"E60A,K80I",-0.330649049147383,-0.545063509271042
NHERF3_PDZ2 abundance,2,MNGGVQTWTQPRLCYLVKEGGSYGFSLKTVQGKKGVYMTDITPQGVAMRAGVLADDHLIAVNGENVEDASHEEVVEKVKQSGSRVMFLLVDKETDKRHVEQKIQFKRETAS*,2,2,FALSE,FALSE,147,220,103,118,279,260,294,-0.116014442745044,0.065787756533343,-0.045245352010889,0.0981762093533274,-0.104489890093318,0.0927921964882139,-0.0967641719356655,0.0470912597437255,0.150367968379998,0.00909053960598242,0.172027581108914,0.01489261323507,0.135120740205822,0.0121080971996673,0.149721352027819,0.00651948428128931,missense,"E60A,K80Q",-0.0228768302055525,-0.0485183765825915
NHERF3_PDZ2 abundance,2,MNGGVQTWTQPRLCYLVKEGGSYGFSLKTVQGKKGVYMTDITPQGVAMRAGVLADDHLIAVNGENVEDASHEEVVEKVKHSGSRVMFLLVDKETDKRHVEQKIQFKRETAS*,2,2,FALSE,FALSE,215,220,194,231,248,293,250,-0.146025581072915,0.0663891775802973,-0.158144333804828,0.0735771256297933,-0.224138581130846,0.0693836426137836,-0.175839303706301,0.0401827298550248,0.146221035029993,0.00917364385113841,0.154901630926428,0.011161112067478,0.119508242218674,0.00905360494340033,0.13877390484919,0.00556304242219883,missense,"E60A,K80H",-0.121501073763397,-0.207634063736225
NHERF3_PDZ2 abundance,2,MNGGVQTWTQPRLCYLVKEGGSYGFSLKTVQGKKGVYMTDITPQGVAMRAGVLADDHLIAVNGENVEDASHEEVVEKVKPSGSRVMFLLVDKETDKRHVEQKIQFKRETAS*,2,2,FALSE,FALSE,269.666666666667,393,204,212,110,23,42,-0.535767116054698,0.0655079342811793,-0.870827768866082,0.129112057516288,-0.725131321608064,0.103498799635606,-0.633542062961068,0.0508741707453507,0.0923666243228485,0.00905187382073649,0.0467927639481716,0.0195853552427773,0.0541356243951875,0.0135051607081634,0.0754078798011597,0.00704320415939044,missense,"E60A,K80P",-0.692358022023361,-1.12862764819435
NHERF3_PDZ2 abundance,2,MNGGVQTWTQPRLCYLVKEGGSYGFSLKTVQGKKGVYMTDITPQGVAMRAGVLADDHLIAVNGENVEDASHEEVVEKVKLSGSRVMFLLVDKETDKRHVEQKIQFKRETAS*,2,2,FALSE,FALSE,547.333333333333,538,525,579,481,507,628,-0.216443171851522,0.0451244730671811,-0.280958007172018,0.0493066433847353,-0.22022268649735,0.0437809245574761,-0.236461214070044,0.0264985837903388,0.136490745814151,0.00623529105158637,0.136271694514305,0.00747945734190742,0.120019212264005,0.00571280463331367,0.130381188369125,0.00366855975902322,missense,"E60A,K80L",-0.197110053714232,-0.329618013786056
NHERF3_PDZ2 abundance,2,MNGGVQTWTQPRLCYLVKEGGSYGFSLKTVQGKKGVYMTDITPQGVAMRAGVLADDHLIAVNGENVEDASHEEVVEKVKESGSRVMFLLVDKETDKRHVEQKIQFKRETAS*,2,2,FALSE,FALSE,238,255,255,204,220,727,311,-0.220184946396916,0.06401593740641,-0.050456389121335,0.0676630483904878,-0.119776215589859,0.0708337264641062,-0.133921579631042,0.038873530457188,0.135973708123646,0.00884570997814948,0.171237104874899,0.0102639897855377,0.133126086323894,0.00924282081361205,0.144577146144991,0.00538179212348692,missense,"E60A,K80E",-0.0692203663397254,-0.123286844568794
NHERF3_PDZ2 abundance,2,MNGGVQTWTQPRLCYLVKEGGSYGFSLKTVQGKKGVYMTDITPQGVAMRAGVLADDHLIAVNGENVEDASHEEVVEKVKDSGSRVMFLLVDKETDKRHVEQKIQFKRETAS*,2,2,FALSE,FALSE,155.666666666667,143,167,157,135,189,160,-0.323538455231248,0.0906283331988607,-0.249148708698384,0.0804896769029997,-0.2512668755587,0.0862849501959243,-0.271909469903553,0.0493610752597839,0.121692340054808,0.0125230057351304,0.141096932548724,0.012209695560949,0.115968375309333,0.0112589916327005,0.125473603650361,0.00683372574900332,missense,"E60A,K80D",-0.24132189805444,-0.400947311114412
NHERF3_PDZ2 abundance,2,MNGGVQTWTQPRLCYLVKEGGSYGFSLKTVQGKKGVYMTDITPQGVAMRAGVLADDHLIAVNGENVEDASHEEVVEKVKASGSRVMFLLVDKETDKRHVEQKIQFKRETAS*,2,2,FALSE,FALSE,302.333333333333,286,270,351,347,531,532,-0.126651846441543,0.0582191954543442,-0.103432412044607,0.0618899889276988,-0.137650653494654,0.0546000397768401,-0.123990730984627,0.0334910811435246,0.148898093973218,0.00804471728471107,0.163201029482243,0.00938825886937489,0.130793719597688,0.00712454940979493,0.145952008741628,0.00463662637752404,missense,"E60A,K80A",-0.0568343934844284,-0.103303902131513
NHERF3_PDZ2 abundance,2,MNGGVQTWTQPRLCYLVKEGGSYGFSLKTVQGKKGVYMTDITPQGVAMRAGVLADDHLIAVNGENVEDASHEEVVEKVKGSGSRVMFLLVDKETDKRHVEQKIQFKRETAS*,2,2,FALSE,FALSE,505.666666666667,505,567,445,408,502,436,-0.244722719894028,0.0472100336924268,-0.306797980920821,0.0479866500642361,-0.251874321995003,0.0504453822370453,-0.268053275844592,0.0279955933655993,0.132583083278351,0.00652347341960594,0.132351959401491,0.00727922400508829,0.115889111957751,0.00658242411017929,0.126007469099912,0.00387581117782076,missense,"E60A,K80G",-0.236512368009262,-0.393187842951032
NHERF3_PDZ2 abundance,2,MNGGVQTWTQPRLCYLVKEGGSYGFSLKTVQGKKGVYMTDITPQGVAMRAGVLADDHLIAVNGENVEDASHEEVVEKVKVSGSRVMFLLVDKETDKRHVEQKIQFKRETAS*,2,2,FALSE,FALSE,385.333333333333,378,395,383,384,429,399,-0.187527738341169,0.0516169871432807,-0.248906747312569,0.053301899582616,-0.231767895086563,0.0541070410129292,-0.221877035817053,0.0305867826929826,0.14048627488219,0.00713242540395282,0.141133636322077,0.00808550849953482,0.118512722353441,0.00706021989525966,0.132400274742974,0.00423454479806483,missense,"E60A,K80V",-0.178920345826219,-0.300271599909355
NHERF3_PDZ2 abundance,2,MNGGVQTWTQPRLCYLVKEGGSYGFSLKTVQGKKGVYMTDITPQGVAMRAGVLADDHLIAVNGENVEDASHEEVVEKVK*SGSRVMFLLVDKETDKRHVEQKIQFKRETAS*,2,2,FALSE,TRUE,272.333333333333,330,232,255,153,24,43,-0.394480918008889,0.066122930457545,-0.882942993736016,0.121315504778466,-0.708605727963645,0.0940399273961158,-0.562172103983879,0.0494021789821402,0.111889524126601,0.00913685387467627,0.0449549729045748,0.0184026751896767,0.0562919856162978,0.0122709088118897,0.0852885949962982,0.0068394162969577,stop,"E60A,K80*",-0.60334383944449,-0.985016378627058
NHERF3_PDZ2 abundance,2,MNGGVQTWTQPRLCYLVKEGGSYGFSLKTVQGKKGVYMTDITPQGVAMRAGVLADDHLIAVNGENVEDASHEEVVEKVKYSGSRVMFLLVDKETDKRHVEQKIQFKRETAS*,2,2,FALSE,FALSE,158.666666666667,162,135,179,66,60,103,-0.428674642314994,0.0895472079261561,-0.493819944261233,0.101568580543227,-0.392852163068469,0.0864109696950501,-0.432941993476249,0.0530320227273632,0.107164641846672,0.0123736160518757,0.103982094799484,0.0154072111444183,0.0974934551318712,0.0112754354329576,0.103179678792077,0.00734194499059009,missense,"E60A,K80Y",-0.442165203275027,-0.72497839482698
NHERF3_PDZ2 abundance,2,MNGGVQTWTQPRLCYLVKEGGSYGFSLKTVQGKKGVYMTDITPQGVAMRAGVLADDHLIAVNGENVEDASHEEVVEKVKWSGSRVMFLLVDKETDKRHVEQKIQFKRETAS*,2,2,FALSE,FALSE,382,447,333,366,150,96,134,-0.48500966421237,0.0597850212172812,-0.611752557242016,0.078075889621502,-0.50186789612082,0.0654149826349329,-0.521512503449757,0.03841842259874,0.099380279303431,0.00826108278893421,0.0860925795646559,0.0118435416765012,0.0832684109789557,0.00853574975088469,0.0909176571196794,0.00531878534588977,missense,"E60A,K80W",-0.552632291373052,-0.903200766897891
NHERF3_PDZ2 abundance,2,MNGGVQTWTQPRLCYLVKEGGSYGFSLKTVQGKKGVYMTDITPQGVAMRAGVLADDHLIAVNGENVEDASHEEVVEKVKCSGSRVMFLLVDKETDKRHVEQKIQFKRETAS*,2,2,FALSE,FALSE,225.666666666667,261,217,199,191,185,148,-0.269995956884518,0.0652072086324325,-0.316846817210871,0.0747280173229142,-0.319201427385192,0.0778312236793929,-0.29849845708625,0.0415464588523137,0.12909083222831,0.00901031960815163,0.130827624398989,0.0113356939236527,0.107103856655165,0.0101558973399108,0.1217925281188,0.00575184199583836,missense,"E60A,K80C",-0.274484267678672,-0.454449908853553
NHERF3_PDZ2 abundance,2,MNGGVQTWTQPRLCYLVKEGGSYGFSLKTVQGKKGVYMTDITPQGVAMRAGVLADDHLIAVNGENVEDASHEEVVEKVKFSGSRVMFLLVDKETDKRHVEQKIQFKRETAS*,2,2,FALSE,FALSE,206,198,187,233,102,117,66,-0.36328572373834,0.077708423957675,-0.410584336224212,0.0876441602037771,-0.568360066880398,0.0891514952596937,-0.439090618312983,0.0487021963009939,0.116200070100136,0.0107377351490575,0.116608328039148,0.013294978374342,0.0745921030883875,0.0116330360844207,0.102328440936203,0.00674250816343689,missense,"E60A,K80F",-0.449833903406982,-0.737350712697845
NHERF3_PDZ2 abundance,2,MNGGVQTWTQPRLCYLVKEGGSYGFSLKTVQGKKGVYMTDITPQGVAMRAGVLADDHLIGVNGENVEDASHEEVVEKVKNSGSRVMFLLVDKETDKRHVEQKIQFKRETAS*,2,2,FALSE,FALSE,368,429,382,293,229,192,299,-0.353081507185248,0.0547018159229237,-0.454963073523829,0.0660754187822118,-0.252559457488697,0.0644245738791553,-0.351982629400036,0.0352635454206089,0.117610086790353,0.0075586864542868,0.109876398024562,0.010023157980436,0.115799711259561,0.00840651511762671,0.114387985904489,0.00488201274128844,missense,"E60G,K80N",-0.341190903743025,-0.562071238581285
NHERF3_PDZ2 abundance,2,MNGGVQTWTQPRLCYLVKEGGSYGFSLKTVQGKKGVYMTDITPQGVAMRAGVLADDHLIGVNGENVEDASHEEVVEKVKTSGSRVMFLLVDKETDKRHVEQKIQFKRETAS*,2,2,FALSE,FALSE,406.666666666667,454,405,361,127,142,66,-0.531893159574516,0.0592971321194171,-0.563509326938061,0.0652086124283826,-0.683417200136557,0.0774793008193204,-0.579515564219934,0.038175764312417,0.0929019268878038,0.00819366636677345,0.0934107249163622,0.00989166979340668,0.059578739834748,0.0101099762780349,0.0828875036471293,0.00528519085527692,missense,"E60G,K80T",-0.624974984510652,-1.01991504438061
NHERF3_PDZ2 abundance,2,MNGGVQTWTQPRLCYLVKEGGSYGFSLKTVQGKKGVYMTDITPQGVAMRAGVLADDHLIGVNGENVEDASHEEVVEKVKRSGSRVMFLLVDKETDKRHVEQKIQFKRETAS*,2,2,FALSE,FALSE,1117.33333333333,1273,1025,1054,1095,753,938,-0.238125658337899,0.0306970194278828,-0.35046617287929,0.0379610404926826,-0.267077107759103,0.033001557298105,-0.277230358671866,0.0193406766790346,0.133494663981498,0.00424170826912678,0.125727813920667,0.00575841232598163,0.113905358854538,0.00430624641541488,0.1247369605689,0.0026775932154855,missense,"E60G,K80R",-0.247958227556266,-0.411654051067673
NHERF3_PDZ2 abundance,2,MNGGVQTWTQPRLCYLVKEGGSYGFSLKTVQGKKGVYMTDITPQGVAMRAGVLADDHLIGVNGENVEDASHEEVVEKVKSSGSRVMFLLVDKETDKRHVEQKIQFKRETAS*,2,2,FALSE,FALSE,775,863,807,655,461,474,359,-0.358211120499261,0.0383409318388749,-0.42450852011213,0.0430073512678934,-0.39719260267613,0.0451727982625877,-0.390325578524942,0.0241757286266012,0.116901277804432,0.0052979426230307,0.114496131137041,0.0065239007791843,0.0969270878440193,0.005894424885328,0.10907964937923,0.00334697529069273,missense,"E60G,K80S",-0.389013073223431,-0.639225263631823
NHERF3_PDZ2 abundance,2,MNGGVQTWTQPRLCYLVKEGGSYGFSLKTVQGKKGVYMTDITPQGVAMRAGVLADDHLIGVNGENVEDASHEEVVEKVKMSGSRVMFLLVDKETDKRHVEQKIQFKRETAS*,2,2,FALSE,FALSE,377,384,348,399,312,192,219,-0.251852095404098,0.0553349484143015,-0.434237705467852,0.067343368337044,-0.394811396494971,0.0571266721503728,-0.350294983205867,0.0342290564572073,0.131597947534934,0.00764617258076364,0.113020284844446,0.0102154966584729,0.0972378022896848,0.00745423996055633,0.114621629746152,0.00473879434847485,missense,"E60G,K80M",-0.339086034290819,-0.558675341820261
NHERF3_PDZ2 abundance,2,MNGGVQTWTQPRLCYLVKEGGSYGFSLKTVQGKKGVYMTDITPQGVAMRAGVLADDHLIGVNGENVEDASHEEVVEKVKISGSRVMFLLVDKETDKRHVEQKIQFKRETAS*,2,2,FALSE,FALSE,432.333333333333,479,438,380,132,146,96,-0.537228875579874,0.0597869411192559,-0.574830874526901,0.0690871756073102,-0.600980973478978,0.0695919628178201,-0.567471860907659,0.0379116270783354,0.0921646386714409,0.0082613480806216,0.0916933289140759,0.0104800194731511,0.0703355263202425,0.00908078784643086,0.0845548774838072,0.00524862274146834,missense,"E60G,K80I",-0.609953812845032,-0.995680596893813
NHERF3_PDZ2 abundance,2,MNGGVQTWTQPRLCYLVKEGGSYGFSLKTVQGKKGVYMTDITPQGVAMRAGVLADDHLIGVNGENVEDASHEEVVEKVKQSGSRVMFLLVDKETDKRHVEQKIQFKRETAS*,2,2,FALSE,FALSE,258.333333333333,286,231,258,269,324,213,-0.20243024259599,0.0653317986810352,-0.198360336754549,0.0794614540874636,-0.286499645212653,0.0670424704937938,-0.231788336456091,0.0403190364328835,0.138427049696602,0.00902753543722098,0.14880115728077,0.0120537216767247,0.111370986566221,0.00874811438856054,0.131028118443164,0.00558191319772325,missense,"E60G,K80Q",-0.191281937976767,-0.320215207671414
NHERF3_PDZ2 abundance,2,MNGGVQTWTQPRLCYLVKEGGSYGFSLKTVQGKKGVYMTDITPQGVAMRAGVLADDHLIGVNGENVEDASHEEVVEKVKHSGSRVMFLLVDKETDKRHVEQKIQFKRETAS*,2,2,FALSE,FALSE,357.666666666667,355,335,383,122,84,166,-0.47803990916271,0.065758603569017,-0.645530075931445,0.0792719214989479,-0.45838096880394,0.0606965413521269,-0.510249231230637,0.0388711171681141,0.10034335872218,0.00908651125495174,0.0809687769123082,0.0120249709686377,0.0889428530419209,0.00792005847677637,0.0924769852537759,0.00538145801902106,missense,"E60G,K80H",-0.538584490531962,-0.880536709834513
NHERF3_PDZ2 abundance,2,MNGGVQTWTQPRLCYLVKEGGSYGFSLKTVQGKKGVYMTDITPQGVAMRAGVLADDHLIGVNGENVEDASHEEVVEKVKPSGSRVMFLLVDKETDKRHVEQKIQFKRETAS*,2,2,FALSE,FALSE,438.333333333333,474,473,368,28,31,31,-0.952771319158054,0.0989153684901411,-1.00847857836507,0.10224386033077,-0.839984421900448,0.102827996867971,-0.934518136888908,0.0584766125163352,0.0347450633527474,0.0136681066855386,0.0259121424527436,0.0155096461515099,0.0391488846190689,0.013417630232329,0.0337396637947239,0.00809571368865514,missense,"E60G,K80P",-1.06774200122738,-1.73425439515622
NHERF3_PDZ2 abundance,2,MNGGVQTWTQPRLCYLVKEGGSYGFSLKTVQGKKGVYMTDITPQGVAMRAGVLADDHLIGVNGENVEDASHEEVVEKVKLSGSRVMFLLVDKETDKRHVEQKIQFKRETAS*,2,2,FALSE,FALSE,685.666666666667,704,698,655,278,254,284,-0.439545803646821,0.0450703302993652,-0.544089885477172,0.0511258852467891,-0.457965147531007,0.0463178707075812,-0.475774162694741,0.0273078410629757,0.105662466854583,0.00622780961429252,0.0963565122188366,0.00775542303269009,0.0889971119621847,0.00604384098915309,0.097249838404006,0.00378059626212778,missense,"E60G,K80L",-0.49558642679405,-0.811165668687608
NHERF3_PDZ2 abundance,2,MNGGVQTWTQPRLCYLVKEGGSYGFSLKTVQGKKGVYMTDITPQGVAMRAGVLADDHLIGVNGENVEDASHEEVVEKVKESGSRVMFLLVDKETDKRHVEQKIQFKRETAS*,2,2,FALSE,FALSE,398.666666666667,427,414,355,142,187,129,-0.487423498960191,0.0609822527633965,-0.483825251166914,0.0659573444232907,-0.506380865942491,0.0662822361341401,-0.492225248970059,0.0371036602927613,0.0990467360799858,0.00842651601482597,0.105498216675011,0.0100052469633783,0.082679530886362,0.00864891432789184,0.0949722905327929,0.00513676489805917,missense,"E60G,K80E",-0.516104583429112,-0.844268691578719
NHERF3_PDZ2 abundance,2,MNGGVQTWTQPRLCYLVKEGGSYGFSLKTVQGKKGVYMTDITPQGVAMRAGVLADDHLIGVNGENVEDASHEEVVEKVKDSGSRVMFLLVDKETDKRHVEQKIQFKRETAS*,2,2,FALSE,FALSE,449,597,399,351,186,152,185,-0.503152836923703,0.0525908069418418,-0.535910489260161,0.0685687399093774,-0.405052995892832,0.0610995120380605,-0.480221681702173,0.0344598096915462,0.0968732591707873,0.00726698763732861,0.0975972668289271,0.010401376567834,0.0959014153338581,0.00797264057331636,0.0966341077903532,0.00477074066064224,missense,"E60G,K80D",-0.501133470320824,-0.820115006199293
NHERF3_PDZ2 abundance,2,MNGGVQTWTQPRLCYLVKEGGSYGFSLKTVQGKKGVYMTDITPQGVAMRAGVLADDHLIGVNGENVEDASHEEVVEKVKASGSRVMFLLVDKETDKRHVEQKIQFKRETAS*,2,2,FALSE,FALSE,641.666666666667,708,679,538,723,842,534,-0.176800937407934,0.0393255606298303,-0.210801590115513,0.0442864396019187,-0.245722302879394,0.0460303799790007,-0.207421605325403,0.024780605516682,0.141968502182032,0.00543399844090669,0.146913910098537,0.006717929128594,0.116691865295263,0.00600632742855862,0.134401536811189,0.00343071663459514,missense,"E60G,K80A",-0.160891214977885,-0.271184253429147
NHERF3_PDZ2 abundance,2,MNGGVQTWTQPRLCYLVKEGGSYGFSLKTVQGKKGVYMTDITPQGVAMRAGVLADDHLIGVNGENVEDASHEEVVEKVKGSGSRVMFLLVDKETDKRHVEQKIQFKRETAS*,2,2,FALSE,FALSE,1128,1192,1114,1078,287,419,308,-0.571460886121227,0.0401090108123131,-0.542058968597422,0.0449566095704222,-0.571510720378037,0.0399064872491486,-0.56313889943867,0.0239434557246802,0.0874344660068531,0.00554225543716958,0.0966645874623394,0.00681958901349303,0.0741809864187145,0.00520724419505844,0.085154748337597,0.00331481859025013,missense,"E60G,K80G",-0.604549647999833,-0.986961773085233
NHERF3_PDZ2 abundance,2,MNGGVQTWTQPRLCYLVKEGGSYGFSLKTVQGKKGVYMTDITPQGVAMRAGVLADDHLIGVNGENVEDASHEEVVEKVKVSGSRVMFLLVDKETDKRHVEQKIQFKRETAS*,2,2,FALSE,FALSE,642.333333333333,651,724,552,187,179,181,-0.523779046959161,0.050542334471664,-0.654877381119673,0.0571163963592188,-0.532963647455942,0.0534229349117446,-0.565180274806068,0.0308845067669099,0.09402313341595,0.00698393010347764,0.0795508590493618,0.00866413977440834,0.079210845861288,0.00697095351854358,0.0848721329501049,0.00427576279543193,missense,"E60G,K80V",-0.607095696256967,-0.991069446851294
NHERF3_PDZ2 abundance,2,MNGGVQTWTQPRLCYLVKEGGSYGFSLKTVQGKKGVYMTDITPQGVAMRAGVLADDHLIGVNGENVEDASHEEVVEKVK*SGSRVMFLLVDKETDKRHVEQKIQFKRETAS*,2,2,FALSE,TRUE,305.333333333333,304,340,272,127,65,50,-0.399925609930366,0.0724603869411348,-0.72129009891483,0.0868225691353715,-0.68814545875105,0.0880886589667484,-0.576424064246629,0.0470366369676471,0.111137177639007,0.0100125623985878,0.0694765352745094,0.0131703490155621,0.0589617675347474,0.011494350660114,0.0833155020823221,0.00651192210665264,stop,"E60G,K80*",-0.621119197748125,-1.01369430049346
NHERF3_PDZ2 abundance,2,MNGGVQTWTQPRLCYLVKEGGSYGFSLKTVQGKKGVYMTDITPQGVAMRAGVLADDHLIGVNGENVEDASHEEVVEKVKYSGSRVMFLLVDKETDKRHVEQKIQFKRETAS*,2,2,FALSE,FALSE,385,448,343,364,70,84,42,-0.694093129329564,0.0722216360543133,-0.648631117059822,0.0823582476003677,-0.809202860993908,0.0889604372789867,-0.710940715074765,0.0463485757874618,0.0704891661121706,0.00997957184674376,0.0804983716435048,0.012493144075427,0.0431654522348728,0.0116081056625887,0.0646925305284008,0.00641666442883311,missense,"E60G,K80Y",-0.788891323279835,-1.28436990799302
NHERF3_PDZ2 abundance,2,MNGGVQTWTQPRLCYLVKEGGSYGFSLKTVQGKKGVYMTDITPQGVAMRAGVLADDHLIGVNGENVEDASHEEVVEKVKWSGSRVMFLLVDKETDKRHVEQKIQFKRETAS*,2,2,FALSE,FALSE,444.333333333333,437,457,439,52,58,35,-0.763260468283858,0.0802008701237634,-0.829608293147792,0.0845163711417738,-0.910975447338438,0.0921338071735324,-0.827842945854714,0.0491907251322169,0.0609316364541142,0.0110821408832328,0.0530454570768663,0.01282051563955,0.0298855384667186,0.0120221865076147,0.0485081629798329,0.00681014186135553,missense,"E60G,K80W",-0.934694356708083,-1.51960162198242
NHERF3_PDZ2 abundance,2,MNGGVQTWTQPRLCYLVKEGGSYGFSLKTVQGKKGVYMTDITPQGVAMRAGVLADDHLIGVNGENVEDASHEEVVEKVKCSGSRVMFLLVDKETDKRHVEQKIQFKRETAS*,2,2,FALSE,FALSE,344.333333333333,377,380,276,110,111,103,-0.519399693513364,0.0658418929018964,-0.610984154801355,0.0762222913266834,-0.499539570142581,0.0742801426152747,-0.540227637197928,0.0413790786211596,0.0946282716368809,0.00909802015902741,0.086209140597446,0.0115623643660332,0.0835722252901151,0.00969253041558437,0.088326666329511,0.00572866927138914,missense,"E60G,K80C",-0.57597421781272,-0.940859526356553
NHERF3_PDZ2 abundance,2,MNGGVQTWTQPRLCYLVKEGGSYGFSLKTVQGKKGVYMTDITPQGVAMRAGVLADDHLIGVNGENVEDASHEEVVEKVKFSGSRVMFLLVDKETDKRHVEQKIQFKRETAS*,2,2,FALSE,FALSE,431,479,468,346,51,63,35,-0.798118233706437,0.0795590798027219,-0.815081419551564,0.0828367541139156,-0.849171792087993,0.0946968497628668,-0.817782540029319,0.0490743415925478,0.0561149970998083,0.0109934584195101,0.0552490776017206,0.012565730015378,0.0379500599824062,0.0123566280875431,0.0499009619408076,0.00679402930327993,missense,"E60G,K80F",-0.922146797289624,-1.49935798343123
NHERF3_PDZ2 abundance,2,MNGGVQTWTQPRLCYLVKEGGSYGFSLKTVQGKKGVYMTDITPQGVAMRAGVLADDHLIVVNGENVEDASHEEVVEKVKNSGSRVMFLLVDKETDKRHVEQKIQFKRETAS*,2,2,FALSE,FALSE,284.333333333333,320,223,310,35,20,46,-0.788964421137356,0.0949956204012765,-0.923630868387673,0.129395323089319,-0.745241352658228,0.0881376354939159,-0.797032888999442,0.0578055250760712,0.0573798691685615,0.0131264766448602,0.0387829197713827,0.0196283245593739,0.0515115437088915,0.0115007414189697,0.0527736186602862,0.0080028059167675,missense,"E60V,K80N",-0.896267376148137,-1.45760535010786
NHERF3_PDZ2 abundance,2,MNGGVQTWTQPRLCYLVKEGGSYGFSLKTVQGKKGVYMTDITPQGVAMRAGVLADDHLIVVNGENVEDASHEEVVEKVKTSGSRVMFLLVDKETDKRHVEQKIQFKRETAS*,2,2,FALSE,FALSE,490.666666666667,530,530,412,42,35,52,-0.892986785462009,0.0853718389874329,-0.985157343155008,0.0967436945897861,-0.769547765089055,0.0829594712872015,-0.872214236031028,0.0506791420748152,0.0430060787760905,0.0117966643710897,0.0294498033426401,0.014675311217937,0.0483398933392934,0.0108250626668378,0.0423652411208875,0.00701620368501628,missense,"E60V,K80T",-0.99003520573781,-1.60888592879554
NHERF3_PDZ2 abundance,2,MNGGVQTWTQPRLCYLVKEGGSYGFSLKTVQGKKGVYMTDITPQGVAMRAGVLADDHLIVVNGENVEDASHEEVVEKVKRSGSRVMFLLVDKETDKRHVEQKIQFKRETAS*,2,2,FALSE,FALSE,661,693,684,606,106,123,143,-0.692217351290024,0.0579692472978987,-0.734683653390883,0.0594774046300583,-0.615346032703163,0.0578936954208392,-0.679776508690766,0.0337364738265776,0.0707483607626498,0.00801017949629357,0.0674448309749795,0.00902228746878378,0.0684610849345652,0.0075543258801131,0.0690070159502185,0.00467059942790779,missense,"E60V,K80R",-0.750022639638339,-1.22166101327033
NHERF3_PDZ2 abundance,2,MNGGVQTWTQPRLCYLVKEGGSYGFSLKTVQGKKGVYMTDITPQGVAMRAGVLADDHLIVVNGENVEDASHEEVVEKVKSSGSRVMFLLVDKETDKRHVEQKIQFKRETAS*,2,2,FALSE,FALSE,1016,1010,1092,946,85,177,93,-0.861549149088825,0.0589611716031091,-0.754534004790789,0.0521172955637651,-0.836825128101487,0.0600512528248792,-0.81197895609615,0.0327364989020322,0.0473501253529647,0.00814724340693295,0.0644336777849525,0.00790581273000307,0.0395611287284643,0.007835857256141,0.050704431086321,0.00453215928343647,missense,"E60V,K80S",-0.914908439761577,-1.4876799599515
NHERF3_PDZ2 abundance,2,MNGGVQTWTQPRLCYLVKEGGSYGFSLKTVQGKKGVYMTDITPQGVAMRAGVLADDHLIVVNGENVEDASHEEVVEKVKMSGSRVMFLLVDKETDKRHVEQKIQFKRETAS*,2,2,FALSE,FALSE,255.333333333333,235,274,257,49,39,63,-0.613673473466702,0.0888873083860023,-0.799259874149206,0.101119200479644,-0.593945008680763,0.090470703820598,-0.659093077772688,0.0537183445587701,0.0816015387669563,0.0122824312597222,0.0576490903747787,0.0153390434739962,0.07125362233364,0.0118051745409567,0.0718705049179671,0.00743696186667523,missense,"E60V,K80M",-0.724225809676762,-1.18004162864798
NHERF3_PDZ2 abundance,2,MNGGVQTWTQPRLCYLVKEGGSYGFSLKTVQGKKGVYMTDITPQGVAMRAGVLADDHLIVVNGENVEDASHEEVVEKVKISGSRVMFLLVDKETDKRHVEQKIQFKRETAS*,2,2,FALSE,FALSE,330.333333333333,360,289,342,20,29,41,-0.973764424490622,0.116544106932601,-0.894092407433511,0.111679657851657,-0.783320391998473,0.0927736954259424,-0.868149320929589,0.0608595912550634,0.0318442400759794,0.0161040423893722,0.0432636883552089,0.0169409876543915,0.0465427561701655,0.012105683067135,0.0429280026662959,0.00842562188211465,missense,"E60V,K80I",-0.984965354217751,-1.60070647028433
NHERF3_PDZ2 abundance,2,MNGGVQTWTQPRLCYLVKEGGSYGFSLKTVQGKKGVYMTDITPQGVAMRAGVLADDHLIVVNGENVEDASHEEVVEKVKQSGSRVMFLLVDKETDKRHVEQKIQFKRETAS*,2,2,FALSE,FALSE,95.5,,128,63,21,18,8,,,-0.79053586131256,0.144086762340636,-0.788016692430956,0.204581584666534,-0.78970058589489,0.117802022539133,,,0.0589724593446111,0.0218569084910368,0.0459299539705478,0.0266950649532149,0.0537887292157465,0.0163089379733635,missense,"E60V,K80Q",-0.887122366446214,-1.44285122424331
NHERF3_PDZ2 abundance,2,MNGGVQTWTQPRLCYLVKEGGSYGFSLKTVQGKKGVYMTDITPQGVAMRAGVLADDHLIVVNGENVEDASHEEVVEKVKHSGSRVMFLLVDKETDKRHVEQKIQFKRETAS*,2,2,FALSE,FALSE,213.666666666667,189,223,229,173,31,15,-0.255501702942187,0.0866981875462597,-0.804698957380658,0.112595211444378,-0.952330247655134,0.138730578738102,-0.556877920981648,0.0615601509589673,0.131093645463857,0.0119799389610849,0.056824021211354,0.0170798704411906,0.0244893094640892,0.0181024201980217,0.0860215408349348,0.00852260990075255,missense,"E60V,K80H",-0.5967408179615,-0.97436337625508
NHERF3_PDZ2 abundance,2,MNGGVQTWTQPRLCYLVKEGGSYGFSLKTVQGKKGVYMTDITPQGVAMRAGVLADDHLIVVNGENVEDASHEEVVEKVKPSGSRVMFLLVDKETDKRHVEQKIQFKRETAS*,2,2,FALSE,FALSE,333,338,340,321,14,32,27,-1.04387579161789,0.13651679423208,-0.872987895585314,0.107513087129721,-0.836433221435276,0.110890653263026,-0.900964778593324,0.0671925636385962,0.0221562647856682,0.0188638644976364,0.0464650885166168,0.0163089493358713,0.0396122671235802,0.0144696952875112,0.0383849120463738,0.0093023814789692,missense,"E60V,K80P",-1.02589351477369,-1.66673802759582
NHERF3_PDZ2 abundance,2,MNGGVQTWTQPRLCYLVKEGGSYGFSLKTVQGKKGVYMTDITPQGVAMRAGVLADDHLIVVNGENVEDASHEEVVEKVKLSGSRVMFLLVDKETDKRHVEQKIQFKRETAS*,2,2,FALSE,FALSE,806.333333333333,935,800,684,98,71,61,-0.794510369967409,0.058226374779891,-0.917758528659203,0.0724034271703309,-0.846448818367033,0.0732972790063627,-0.843893474107027,0.0385801674971143,0.056613531020721,0.008045709322541,0.0396737107780541,0.0109830705915796,0.0383053703612236,0.00956428031955141,0.0462860698097455,0.00534117789449153,missense,"E60V,K80L",-0.954712928566802,-1.55189863843828
NHERF3_PDZ2 abundance,2,MNGGVQTWTQPRLCYLVKEGGSYGFSLKTVQGKKGVYMTDITPQGVAMRAGVLADDHLIVVNGENVEDASHEEVVEKVKESGSRVMFLLVDKETDKRHVEQKIQFKRETAS*,2,2,FALSE,FALSE,369.333333333333,498,284,326,112,60,37,-0.589424700940293,0.0644824181016163,-0.691058772035398,0.0889758599265104,-0.818096708382429,0.0936987016969972,-0.670312347038003,0.0456094062846172,0.0849522295134337,0.00891016819132856,0.074062406553956,0.0134969874867996,0.0420049282605007,0.0122263835814467,0.0703172687119105,0.00631433113001653,missense,"E60V,K80E",-0.738218729066046,-1.20261714257428
NHERF3_PDZ2 abundance,2,MNGGVQTWTQPRLCYLVKEGGSYGFSLKTVQGKKGVYMTDITPQGVAMRAGVLADDHLIVVNGENVEDASHEEVVEKVKDSGSRVMFLLVDKETDKRHVEQKIQFKRETAS*,2,2,FALSE,FALSE,344.333333333333,327,405,301,30,41,40,-0.810365597253563,0.103289361998657,-0.890964800610473,0.0955129584895475,-0.750044762944181,0.0979925752878491,-0.818669140535521,0.0570277420766059,0.0544226587490152,0.0142725042713618,0.0437381234456823,0.0144886175489104,0.0508847651560248,0.012786674648678,0.0497782177607746,0.00789512682585205,missense,"E60V,K80D",-0.923252584941243,-1.50114200889684
NHERF3_PDZ2 abundance,2,MNGGVQTWTQPRLCYLVKEGGSYGFSLKTVQGKKGVYMTDITPQGVAMRAGVLADDHLIVVNGENVEDASHEEVVEKVKASGSRVMFLLVDKETDKRHVEQKIQFKRETAS*,2,2,FALSE,FALSE,454,471,471,420,78,67,76,-0.673220146532434,0.0680986419492508,-0.797142350203144,0.0768361472830291,-0.682109641284062,0.0729502346484908,-0.712772542808431,0.0417782202861157,0.0733733908799833,0.00940985731044845,0.057970303277094,0.0116554818269753,0.0597493581655934,0.00951899583468373,0.0644389256730484,0.00578392788678508,missense,"E60V,K80A",-0.791176019119295,-1.28805592813693
NHERF3_PDZ2 abundance,2,MNGGVQTWTQPRLCYLVKEGGSYGFSLKTVQGKKGVYMTDITPQGVAMRAGVLADDHLIVVNGENVEDASHEEVVEKVKGSGSRVMFLLVDKETDKRHVEQKIQFKRETAS*,2,2,FALSE,FALSE,926.666666666667,867,1029,884,55,89,64,-0.940829498412708,0.071349235099976,-0.91839315763655,0.0667803388575297,-0.931875702089895,0.0677681011359719,-0.92989516885141,0.0395774663187925,0.0363951818576716,0.00985902364985122,0.0395774422016887,0.0101300892024958,0.0271583445257864,0.00884279914308799,0.0343796842065242,0.0054792475496051,missense,"E60V,K80G",-1.0619761338114,-1.72495201753756
NHERF3_PDZ2 abundance,2,MNGGVQTWTQPRLCYLVKEGGSYGFSLKTVQGKKGVYMTDITPQGVAMRAGVLADDHLIVVNGENVEDASHEEVVEKVKVSGSRVMFLLVDKETDKRHVEQKIQFKRETAS*,2,2,FALSE,FALSE,723.333333333333,756,743,671,65,61,49,-0.857636324651448,0.067663285363914,-0.938787916329625,0.0759337034216069,-0.928343902370902,0.0775522948539464,-0.9039179454509,0.0423287434307904,0.0478907986848058,0.00934969982081398,0.0364837064052143,0.0115185876905745,0.027619195501469,0.0101195009891603,0.0379760649479362,0.0058601443016299,missense,"E60V,K80V",-1.02957676943172,-1.67268041635067
NHERF3_PDZ2 abundance,2,MNGGVQTWTQPRLCYLVKEGGSYGFSLKTVQGKKGVYMTDITPQGVAMRAGVLADDHLIVVNGENVEDASHEEVVEKVK*SGSRVMFLLVDKETDKRHVEQKIQFKRETAS*,2,2,FALSE,TRUE,396.666666666667,402,409,379,44,84,31,-0.789944827563399,0.0850726564396411,-0.700276198689282,0.0807374980894989,-0.895986518832536,0.0990501476749188,-0.782454741333709,0.0504107818241733,0.057244396796261,0.0117553233838995,0.0726641903151838,0.0122472882232273,0.0318413861579776,0.0129246732061316,0.0547918701378276,0.00697905092152462,stop,"E60V,K80*",-0.878085189741191,-1.42827107103275
NHERF3_PDZ2 abundance,2,MNGGVQTWTQPRLCYLVKEGGSYGFSLKTVQGKKGVYMTDITPQGVAMRAGVLADDHLIVVNGENVEDASHEEVVEKVKYSGSRVMFLLVDKETDKRHVEQKIQFKRETAS*,2,2,FALSE,FALSE,300.333333333333,353,298,250,15,23,18,-1.05126467354253,0.131473432711457,-0.964887298436452,0.120602091883989,-0.94011136172627,0.126480814405547,-0.983121746020302,0.0727170408579444,0.0211352704955554,0.0181669737680175,0.0325246209409098,0.0182944556690378,0.026083704942346,0.0165039955155061,0.0270108043955384,0.0100672100817691,missense,"E60V,K80Y",-1.12836149154538,-1.8320550120116
NHERF3_PDZ2 abundance,2,MNGGVQTWTQPRLCYLVKEGGSYGFSLKTVQGKKGVYMTDITPQGVAMRAGVLADDHLIVVNGENVEDASHEEVVEKVKWSGSRVMFLLVDKETDKRHVEQKIQFKRETAS*,2,2,FALSE,FALSE,419,446,478,333,19,47,27,-1.05270730608403,0.117086249462916,-0.874990932238145,0.0943533208246371,-0.906521173378199,0.105003302254843,-0.93232723916136,0.0601963736129189,0.0209359278070919,0.016178955540445,0.0461612424997176,0.0143127089927532,0.0304667595618714,0.0137014774744465,0.0340429795984292,0.00833380363353593,missense,"E60V,K80W",-1.065009465394,-1.72984585116019
NHERF3_PDZ2 abundance,2,MNGGVQTWTQPRLCYLVKEGGSYGFSLKTVQGKKGVYMTDITPQGVAMRAGVLADDHLIVVNGENVEDASHEEVVEKVKCSGSRVMFLLVDKETDKRHVEQKIQFKRETAS*,2,2,FALSE,FALSE,321,343,329,291,23,27,38,-0.925344056625468,0.11025521779387,-0.948032438675123,0.112373638573928,-0.76470027053501,0.0989731038674544,-0.869933686900961,0.0615996141223174,0.0385349572399144,0.0152350448918775,0.0350813799481093,0.017046259456567,0.0489724242789257,0.0129146200557082,0.0426809685889377,0.00852807332378585,missense,"E60V,K80C",-0.987190854703382,-1.6042969874458
NHERF3_PDZ2 abundance,2,MNGGVQTWTQPRLCYLVKEGGSYGFSLKTVQGKKGVYMTDITPQGVAMRAGVLADDHLIVVNGENVEDASHEEVVEKVKFSGSRVMFLLVDKETDKRHVEQKIQFKRETAS*,2,2,FALSE,FALSE,362.333333333333,406,388,293,63,31,16,-0.688125479022168,0.0772508266029634,-0.955808139301153,0.107915518276929,-1.01507340887245,0.130558280133992,-0.823229091760316,0.0566044346988983,0.0713137748894366,0.0106745044341678,0.0339018630079268,0.0163699951989027,0.0163021954244928,0.0170360483522399,0.0491469216243943,0.00783652262179937,missense,"E60V,K80F",-0.928939856402397,-1.51031758352155
NHERF3_PDZ2 abundance,2,MNGGVQTWTQPRLCYLVKEGGSYGFSLKTVQGKKGVYMTDITPQGVAMRAGVLADDHLI*VNGENVEDASHEEVVEKVKNSGSRVMFLLVDKETDKRHVEQKIQFKRETAS*,2,2,FALSE,TRUE,132.333333333333,109,159,129,2,33,12,-1.28848151756514,0.344239289667399,-0.696826353162184,0.119453042309712,-0.871764487640773,0.159705502185201,-0.797496172770427,0.0921640129519212,-0.0116433076081183,0.0475669191587454,0.073187506661315,0.0181201532488247,0.0350020259438942,0.020839357370161,0.0527094799797933,0.0127595192188643,stop,"E60*,K80N",-0.896845193856978,-1.45853757385402
NHERF3_PDZ2 abundance,2,MNGGVQTWTQPRLCYLVKEGGSYGFSLKTVQGKKGVYMTDITPQGVAMRAGVLADDHLI*VNGENVEDASHEEVVEKVKTSGSRVMFLLVDKETDKRHVEQKIQFKRETAS*,2,2,FALSE,TRUE,124.333333333333,96,143,134,20,31,19,-0.659503697313965,0.145006137779612,-0.676592275083898,0.121393064491138,-0.758226903446946,0.135341878674337,-0.698025949220181,0.076694022758021,0.0752687272076591,0.0200369203641717,0.0762568683831925,0.0184144404310834,0.0498171090787016,0.0176602417465416,0.0664804974132049,0.0106177978368138,stop,"E60*,K80T",-0.772783743252912,-1.25838270067048
NHERF3_PDZ2 abundance,2,MNGGVQTWTQPRLCYLVKEGGSYGFSLKTVQGKKGVYMTDITPQGVAMRAGVLADDHLI*VNGENVEDASHEEVVEKVKRSGSRVMFLLVDKETDKRHVEQKIQFKRETAS*,2,2,FALSE,TRUE,380.666666666667,334,489,319,51,64,38,-0.692326028632019,0.0831451008296046,-0.822423902005204,0.0789544623780922,-0.804061382982942,0.0932485526338489,-0.772597358613231,0.0487907571441387,0.0707333437483338,0.0114889741186393,0.0541352766912188,0.0119768147408103,0.0438363439462748,0.0121676453597296,0.0561565618460245,0.00675476884679857,stop,"E60*,K80R",-0.865790845204565,-1.4084359573885
NHERF3_PDZ2 abundance,2,MNGGVQTWTQPRLCYLVKEGGSYGFSLKTVQGKKGVYMTDITPQGVAMRAGVLADDHLI*VNGENVEDASHEEVVEKVKSSGSRVMFLLVDKETDKRHVEQKIQFKRETAS*,2,2,FALSE,TRUE,391.666666666667,419,437,319,67,45,40,-0.682512102189111,0.0738071181904394,-0.883666600682844,0.089384425660445,-0.790087553113167,0.0917226207049876,-0.771296343980975,0.0483595993051715,0.0720894302258265,0.0101986534648519,0.0448452070207186,0.01355896392179,0.0456597353166509,0.0119685323651679,0.0563366790161932,0.0066950777965018,stop,"E60*,K80S",-0.864168191140123,-1.4058180441132
NHERF3_PDZ2 abundance,2,MNGGVQTWTQPRLCYLVKEGGSYGFSLKTVQGKKGVYMTDITPQGVAMRAGVLADDHLI*VNGENVEDASHEEVVEKVKMSGSRVMFLLVDKETDKRHVEQKIQFKRETAS*,2,2,FALSE,TRUE,105,95,120,100,24,15,23,-0.560925514263768,0.131445042653432,-0.834157278566488,0.156979587327159,-0.62816571961868,0.136014664563156,-0.657458218199153,0.080974453423775,0.0888902416736437,0.0181630508352335,0.0523554092445163,0.0238126557876216,0.0667882932439181,0.0177480309922399,0.0720968407889925,0.0112103961362519,stop,"E60*,K80M",-0.722186776858823,-1.17675194959696
NHERF3_PDZ2 abundance,2,MNGGVQTWTQPRLCYLVKEGGSYGFSLKTVQGKKGVYMTDITPQGVAMRAGVLADDHLI*VNGENVEDASHEEVVEKVKISGSRVMFLLVDKETDKRHVEQKIQFKRETAS*,2,2,FALSE,TRUE,95,127,65,93,10,9,7,-0.88436079970127,0.168747282683627,-0.806455493234775,0.199851342897777,-0.928755786842296,0.203588416240466,-0.873926272713243,0.108926639266582,0.0441980158374933,0.0233174672229466,0.0565575675635588,0.0303159876908109,0.0275654502793122,0.0265654702211838,0.0421282205718635,0.0150801978196554,stop,"E60*,K80I",-0.992170495543163,-1.61233090431468
NHERF3_PDZ2 abundance,2,MNGGVQTWTQPRLCYLVKEGGSYGFSLKTVQGKKGVYMTDITPQGVAMRAGVLADDHLI*VNGENVEDASHEEVVEKVKQSGSRVMFLLVDKETDKRHVEQKIQFKRETAS*,2,2,FALSE,TRUE,65.3333333333333,70,69,57,3,4,9,-1.05312309284339,0.291257677867629,-1.04226714340408,0.273052521038663,-0.729388473948154,0.20044179746036,-0.889352839715272,0.141293559174896,0.0208784744722655,0.0402459301809483,0.0207866641499199,0.0414200712726112,0.05358012494288,0.0261548800262996,0.0399925108535142,0.0195611912508009,stop,"E60*,K80Q",-1.01141084920685,-1.64337238036393
NHERF3_PDZ2 abundance,2,MNGGVQTWTQPRLCYLVKEGGSYGFSLKTVQGKKGVYMTDITPQGVAMRAGVLADDHLI*VNGENVEDASHEEVVEKVKHSGSRVMFLLVDKETDKRHVEQKIQFKRETAS*,2,2,FALSE,TRUE,83,,65,101,2,8,10,,,-0.838356520646896,0.208455214394579,-0.854980532907953,0.176345084306214,-0.848046145019333,0.134632187896772,,,0.0517184149197622,0.0316211320976902,0.0371920997107719,0.0230105925096229,0.045711159032555,0.0186389669234861,stop,"E60*,K80H",-0.959892231064315,-1.56025467997674
NHERF3_PDZ2 abundance,2,MNGGVQTWTQPRLCYLVKEGGSYGFSLKTVQGKKGVYMTDITPQGVAMRAGVLADDHLI*VNGENVEDASHEEVVEKVKPSGSRVMFLLVDKETDKRHVEQKIQFKRETAS*,2,2,FALSE,TRUE,119.666666666667,111,193,55,5,20,4,-0.994500112021766,0.230923242271725,-0.851812391386399,0.135941191344656,-1.01541498739778,0.300983610743678,-0.905227448313583,0.10917142538597,0.0289789867417423,0.0319089294183341,0.0496772576986341,0.0206212849196952,0.0162576241551126,0.0392741949464916,0.0377947726364537,0.015114086895172,stop,"E60*,K80P",-1.03121001020384,-1.67531540971912
NHERF3_PDZ2 abundance,2,MNGGVQTWTQPRLCYLVKEGGSYGFSLKTVQGKKGVYMTDITPQGVAMRAGVLADDHLI*VNGENVEDASHEEVVEKVKLSGSRVMFLLVDKETDKRHVEQKIQFKRETAS*,2,2,FALSE,TRUE,285,291,308,256,37,36,37,-0.745760277786012,0.0946637996846006,-0.852224499715189,0.102889395172173,-0.75243295539983,0.0976956847077405,-0.780364654266262,0.0567205682685148,0.0633498094275652,0.0130806257217405,0.0496147438779025,0.0156075690677246,0.0505731390982432,0.0127479345375731,0.0550812293492164,0.00785260057311698,stop,"E60*,K80L",-0.87547838718037,-1.42406537914833
NHERF3_PDZ2 abundance,2,MNGGVQTWTQPRLCYLVKEGGSYGFSLKTVQGKKGVYMTDITPQGVAMRAGVLADDHLI*VNGENVEDASHEEVVEKVKESGSRVMFLLVDKETDKRHVEQKIQFKRETAS*,2,2,FALSE,TRUE,173.666666666667,121,207,193,29,22,19,-0.575538809367082,0.118912288969426,-0.878097874227013,0.131386679309589,-0.856518659939565,0.12806841095541,-0.758316779435004,0.0726203132538551,0.0868709793532565,0.0164312773299501,0.0456899421135161,0.0199303987400443,0.0369913954241075,0.0167111548895386,0.0581336168661457,0.0100538187624912,stop,"E60*,K80E",-0.84797979276009,-1.37970044828449
NHERF3_PDZ2 abundance,2,MNGGVQTWTQPRLCYLVKEGGSYGFSLKTVQGKKGVYMTDITPQGVAMRAGVLADDHLI*VNGENVEDASHEEVVEKVKDSGSRVMFLLVDKETDKRHVEQKIQFKRETAS*,2,2,FALSE,TRUE,92.3333333333333,79,115,83,7,23,4,-0.851604883207942,0.20316724360687,-0.706858821901587,0.137788993657674,-1.04873658513271,0.258082193937437,-0.800857382448787,0.104307614876684,0.0487242221090498,0.0280736108353304,0.07166565449659,0.020901583022096,0.0119096168927355,0.0336761539004498,0.0522441419577602,0.0144407233806892,stop,"E60*,K80D",-0.901037368495764,-1.46530103002113
NHERF3_PDZ2 abundance,2,MNGGVQTWTQPRLCYLVKEGGSYGFSLKTVQGKKGVYMTDITPQGVAMRAGVLADDHLI*VNGENVEDASHEEVVEKVKASGSRVMFLLVDKETDKRHVEQKIQFKRETAS*,2,2,FALSE,TRUE,257.333333333333,267,273,232,26,24,35,-0.789828217375474,0.11179665688381,-0.912225422556647,0.12054221269095,-0.738619379063959,0.101910971212706,-0.804078121857679,0.0638725835298551,0.0572605099697092,0.0154480406502936,0.0405130425236648,0.0182853724332047,0.0523756196006957,0.0132979710779093,0.051798251147774,0.00884275142764073,stop,"E60*,K80A",-0.905054345524905,-1.47178183065609
NHERF3_PDZ2 abundance,2,MNGGVQTWTQPRLCYLVKEGGSYGFSLKTVQGKKGVYMTDITPQGVAMRAGVLADDHLI*VNGENVEDASHEEVVEKVKGSGSRVMFLLVDKETDKRHVEQKIQFKRETAS*,2,2,FALSE,TRUE,397.333333333333,453,350,389,37,82,29,-0.865724176677418,0.0902412082763317,-0.650029393251371,0.0827225580327192,-0.919553026658596,0.101350431815646,-0.793976716030375,0.0522505091247063,0.0467732208398744,0.0124695128874311,0.0802862633674395,0.0125484073046987,0.0287662830974428,0.0132248284456545,0.0531967262972694,0.0072337494214789,stop,"E60*,K80G",-0.892455650002293,-1.45145569153449
NHERF3_PDZ2 abundance,2,MNGGVQTWTQPRLCYLVKEGGSYGFSLKTVQGKKGVYMTDITPQGVAMRAGVLADDHLI*VNGENVEDASHEEVVEKVKVSGSRVMFLLVDKETDKRHVEQKIQFKRETAS*,2,2,FALSE,TRUE,305,275,354,286,34,35,54,-0.759066547235335,0.0973951608103296,-0.893983395389023,0.102025223654654,-0.635481899333151,0.0927868213553959,-0.754680313023103,0.0561087995885171,0.0615111516618814,0.0134580446793105,0.043280224685418,0.0154764805661014,0.0658336330627216,0.0121073958192378,0.0586370624257005,0.00776790510489772,stop,"E60*,K80V",-0.843444311869113,-1.37238311805709
NHERF3_PDZ2 abundance,2,MNGGVQTWTQPRLCYLVKEGGSYGFSLKTVQGKKGVYMTDITPQGVAMRAGVLADDHLI*VNGENVEDASHEEVVEKVK*SGSRVMFLLVDKETDKRHVEQKIQFKRETAS*,2,2,FALSE,TRUE,157,201,155,115,14,8,8,-0.91838775686214,0.141911517792045,-1.07373167484949,0.195741631327189,-0.949961325967062,0.188861494207624,-0.965979760814429,0.0981569374548361,0.0394961774097734,0.0196093063666007,0.0160137247532399,0.0296925744898776,0.0247984209534504,0.0246438107479303,0.0293840028129937,0.0135892013575103,stop,"E60*,K80*",-1.10698163056819,-1.79756175611514
NHERF3_PDZ2 abundance,2,MNGGVQTWTQPRLCYLVKEGGSYGFSLKTVQGKKGVYMTDITPQGVAMRAGVLADDHLI*VNGENVEDASHEEVVEKVKYSGSRVMFLLVDKETDKRHVEQKIQFKRETAS*,2,2,FALSE,TRUE,228,272,233,179,19,13,49,-0.917587479686261,0.122750100009795,-1.05263429100046,0.157835093020243,-0.581312318583281,0.0975710728227701,-0.776241930280686,0.0687533200710344,0.0396067595567631,0.0169615853249502,0.0192140436492834,0.0239424297470303,0.0729020135279687,0.0127316744114789,0.055651994165582,0.00951845824318356,stop,"E60*,K80Y",-0.87033643514854,-1.41576959708359
NHERF3_PDZ2 abundance,2,MNGGVQTWTQPRLCYLVKEGGSYGFSLKTVQGKKGVYMTDITPQGVAMRAGVLADDHLI*VNGENVEDASHEEVVEKVKWSGSRVMFLLVDKETDKRHVEQKIQFKRETAS*,2,2,FALSE,TRUE,121.333333333333,122,126,116,9,9,13,-0.902448442823534,0.176553243646203,-0.985726802069562,0.188827880178823,-0.82164030255519,0.157531203138238,-0.893280514848707,0.0997890193770053,0.0416986687728388,0.0243960934146924,0.0293634205883702,0.0286438089841166,0.0415425382718618,0.0205556414414717,0.0394487493055371,0.0138151526804365,stop,"E60*,K80W",-1.0163095320203,-1.65127568338448
NHERF3_PDZ2 abundance,2,MNGGVQTWTQPRLCYLVKEGGSYGFSLKTVQGKKGVYMTDITPQGVAMRAGVLADDHLI*VNGENVEDASHEEVVEKVKCSGSRVMFLLVDKETDKRHVEQKIQFKRETAS*,2,2,FALSE,TRUE,165.666666666667,156,186,155,25,21,15,-0.687204922240255,0.118785199279836,-0.861724682506845,0.13462430700055,-0.861126676352716,0.143685354036843,-0.79067253958557,0.0757043235938756,0.0714409772493665,0.0164137161009675,0.0481736356001383,0.0204215231918664,0.0363901130669733,0.0187489497898423,0.0536541684322165,0.0104807803057694,stop,"E60*,K80C",-0.88833460846681,-1.44480699814986
NHERF3_PDZ2 abundance,2,MNGGVQTWTQPRLCYLVKEGGSYGFSLKTVQGKKGVYMTDITPQGVAMRAGVLADDHLI*VNGENVEDASHEEVVEKVKFSGSRVMFLLVDKETDKRHVEQKIQFKRETAS*,2,2,FALSE,TRUE,138,138,141,135,7,15,8,-1.00636328870815,0.193907491607223,-0.877836061071081,0.154688774277417,-0.993109786930098,0.185899281404853,-0.947232521845511,0.101365970053045,0.0273397352578334,0.0267941000763382,0.0457296572552683,0.0234651561951198,0.0191681440645652,0.0242572829805161,0.0319794383660151,0.0140334714342936,stop,"E60*,K80F",-1.08359966179107,-1.75983839424425
NHERF3_PDZ2 abundance,2,MNGGVQTWTQPRLCYLVKEGGSYGFSLKTVQGKKGVYMTDITPQGVAMRAGVLADDHLIYVNGENVEDASHEEVVEKVKNSGSRVMFLLVDKETDKRHVEQKIQFKRETAS*,2,2,FALSE,FALSE,120.666666666667,115,139,108,7,13,20,-0.955779749124726,0.196430021922794,-0.912725017693892,0.163038485735728,-0.686486217561335,0.139014686709475,-0.820854323724577,0.0931358427899999,0.0343293590757671,0.0271426628325307,0.0404372575936688,0.0247317463822143,0.0591782755425658,0.0181394923556251,0.049475693098442,0.0128940628557923,missense,"E60Y,K80N",-0.925977993476522,-1.50553905404741
NHERF3_PDZ2 abundance,2,MNGGVQTWTQPRLCYLVKEGGSYGFSLKTVQGKKGVYMTDITPQGVAMRAGVLADDHLIYVNGENVEDASHEEVVEKVKTSGSRVMFLLVDKETDKRHVEQKIQFKRETAS*,2,2,FALSE,FALSE,217,189,244,218,17,30,19,-0.82701859833429,0.134142554629132,-0.83473427184744,0.111880786062184,-0.88901664660683,0.125934380369519,-0.849815757596567,0.0709743818959978,0.0521215502470693,0.0185357925237311,0.0522678835819443,0.0169714973335671,0.0327508580055249,0.0164326934376177,0.0454661674684295,0.00982595007360862,missense,"E60Y,K80T",-0.962099330792285,-1.56381551022662
NHERF3_PDZ2 abundance,2,MNGGVQTWTQPRLCYLVKEGGSYGFSLKTVQGKKGVYMTDITPQGVAMRAGVLADDHLIYVNGENVEDASHEEVVEKVKRSGSRVMFLLVDKETDKRHVEQKIQFKRETAS*,2,2,FALSE,FALSE,380.666666666667,421,343,378,63,107,120,-0.689984744994661,0.0769455712188834,-0.584204288139789,0.0722640652542468,-0.542653465851926,0.0655495787515833,-0.598022772320344,0.04106059782813,0.0710568618732216,0.0106323243036216,0.0902714505939761,0.0109619304077244,0.0779464586883795,0.00855331268101005,0.0803252988354975,0.00568457763877305,missense,"E60Y,K80R",-0.648057581509224,-1.0571554139918
NHERF3_PDZ2 abundance,2,MNGGVQTWTQPRLCYLVKEGGSYGFSLKTVQGKKGVYMTDITPQGVAMRAGVLADDHLIYVNGENVEDASHEEVVEKVKSSGSRVMFLLVDKETDKRHVEQKIQFKRETAS*,2,2,FALSE,FALSE,415,501,385,359,74,63,54,-0.705176958374715,0.0691791937146765,-0.759002514556531,0.0815458883718878,-0.736867135080168,0.0825039324813646,-0.730362377407618,0.0444446651930633,0.0689576047361596,0.00955916774657706,0.0637558375208328,0.0123699151192738,0.0526042631857839,0.0107656211583054,0.0620037253661559,0.0061530801615888,missense,"E60Y,K80S",-0.813114447710022,-1.32345035058679
NHERF3_PDZ2 abundance,2,MNGGVQTWTQPRLCYLVKEGGSYGFSLKTVQGKKGVYMTDITPQGVAMRAGVLADDHLIYVNGENVEDASHEEVVEKVKMSGSRVMFLLVDKETDKRHVEQKIQFKRETAS*,2,2,FALSE,FALSE,175,182,162,181,37,70,47,-0.621204007909913,0.102940188685794,-0.498216415543615,0.100750454304377,-0.595516555505283,0.0982943893156782,-0.571353768322682,0.0580860071044913,0.0805609709589398,0.0142242555698223,0.103315182246647,0.0152831073749521,0.0710485572266023,0.0128260572015594,0.0840174521842634,0.00804163686300722,missense,"E60Y,K80M",-0.614795413153442,-1.00349180570216
NHERF3_PDZ2 abundance,2,MNGGVQTWTQPRLCYLVKEGGSYGFSLKTVQGKKGVYMTDITPQGVAMRAGVLADDHLIYVNGENVEDASHEEVVEKVKISGSRVMFLLVDKETDKRHVEQKIQFKRETAS*,2,2,FALSE,FALSE,135.333333333333,149,100,157,18,11,11,-0.765608285688779,0.133345962173866,-0.868780396114738,0.178138057722293,-0.948039926096798,0.161289860226099,-0.846944060428309,0.0890191637540845,0.0606072154944751,0.0184257195307305,0.0471033354270933,0.0270222410661323,0.0250491370402449,0.0210460941636014,0.0458637356084829,0.0123241349241162,missense,"E60Y,K80I",-0.958517686922653,-1.55803705550902
NHERF3_PDZ2 abundance,2,MNGGVQTWTQPRLCYLVKEGGSYGFSLKTVQGKKGVYMTDITPQGVAMRAGVLADDHLIYVNGENVEDASHEEVVEKVKQSGSRVMFLLVDKETDKRHVEQKIQFKRETAS*,2,2,FALSE,FALSE,136,172,137,99,134,25,21,-0.248479832847332,0.0803350667711027,-0.731686484711074,0.13153989394997,-0.649941807857027,0.139700337139845,-0.432193498432482,0.0615477097427004,0.132063926129576,0.0111006841502768,0.0678994795527019,0.0199536402809041,0.0639468151563514,0.0182289602459231,0.1032833031525,0.00852088749378502,missense,"E60Y,K80Q",-0.441231663793709,-0.723472266407675
NHERF3_PDZ2 abundance,2,MNGGVQTWTQPRLCYLVKEGGSYGFSLKTVQGKKGVYMTDITPQGVAMRAGVLADDHLIYVNGENVEDASHEEVVEKVKHSGSRVMFLLVDKETDKRHVEQKIQFKRETAS*,2,2,FALSE,FALSE,116.666666666667,111,125,114,14,20,22,-0.753650098241212,0.151259715640136,-0.767296290741157,0.142250543947674,-0.675387672130833,0.133735488501991,-0.728814548133573,0.0819126790987023,0.0622595955471795,0.0209010385560022,0.0624977323058377,0.0215783675846233,0.0606264820936901,0.0174506300649189,0.0622180124478176,0.0113402874913203,missense,"E60Y,K80H",-0.81118396099579,-1.32033579468254
NHERF3_PDZ2 abundance,2,MNGGVQTWTQPRLCYLVKEGGSYGFSLKTVQGKKGVYMTDITPQGVAMRAGVLADDHLIYVNGENVEDASHEEVVEKVKPSGSRVMFLLVDKETDKRHVEQKIQFKRETAS*,2,2,FALSE,FALSE,174.333333333333,197,194,132,36,16,10,-0.647219169105188,0.102129900671034,-0.943459367134329,0.14267719144845,-0.886012823820382,0.176085134677009,-0.772771719122232,0.0751119882421674,0.0769662009642858,0.0141122901270321,0.0357750814690983,0.0216430868914556,0.033142815299838,0.0229766726812695,0.0561324227466695,0.0103987752577896,missense,"E60Y,K80P",-0.866008311466353,-1.40878680716365
NHERF3_PDZ2 abundance,2,MNGGVQTWTQPRLCYLVKEGGSYGFSLKTVQGKKGVYMTDITPQGVAMRAGVLADDHLIYVNGENVEDASHEEVVEKVKLSGSRVMFLLVDKETDKRHVEQKIQFKRETAS*,2,2,FALSE,FALSE,386.666666666667,352,425,383,56,52,28,-0.689275690010084,0.0796409027505998,-0.837749188033577,0.0880242152773862,-0.914286514778202,0.103795384059874,-0.794791237883124,0.0513297299774554,0.0711548389552771,0.0110047646987869,0.0518105428372565,0.0133526299505902,0.0294534899980695,0.013543860870169,0.0530839609466574,0.0071062734267888,missense,"E60Y,K80L",-0.893471539571996,-1.45309467968917
NHERF3_PDZ2 abundance,2,MNGGVQTWTQPRLCYLVKEGGSYGFSLKTVQGKKGVYMTDITPQGVAMRAGVLADDHLIYVNGENVEDASHEEVVEKVKESGSRVMFLLVDKETDKRHVEQKIQFKRETAS*,2,2,FALSE,FALSE,134.666666666667,165,111,128,16,13,15,-0.826584957847619,0.137428480303144,-0.851799977725853,0.166209227805903,-0.809622018426029,0.147709851805836,-0.827587161036982,0.0860728788692873,0.0521814706065186,0.0189898411044391,0.0496791407601882,0.0252127247743352,0.0431107579920144,0.0192740910410573,0.0485435747549196,0.0119162405908754,missense,"E60Y,K80E",-0.934375336257563,-1.51908692948522
NHERF3_PDZ2 abundance,2,MNGGVQTWTQPRLCYLVKEGGSYGFSLKTVQGKKGVYMTDITPQGVAMRAGVLADDHLIYVNGENVEDASHEEVVEKVKDSGSRVMFLLVDKETDKRHVEQKIQFKRETAS*,2,2,FALSE,FALSE,112.666666666667,109,125,104,12,22,16,-0.791373344349533,0.160140041481741,-0.741481939449837,0.138150289719901,-0.73637851845934,0.149789332260316,-0.754118188743255,0.0857620477944101,0.0570470046201715,0.0221281202810984,0.066413580679167,0.0209563889934564,0.0526680208913051,0.0195454344559192,0.0587148849436485,0.0118732080129018,missense,"E60Y,K80D",-0.842743218103675,-1.37125200655527
NHERF3_PDZ2 abundance,2,MNGGVQTWTQPRLCYLVKEGGSYGFSLKTVQGKKGVYMTDITPQGVAMRAGVLADDHLIYVNGENVEDASHEEVVEKVKASGSRVMFLLVDKETDKRHVEQKIQFKRETAS*,2,2,FALSE,FALSE,298.333333333333,300,318,277,100,258,64,-0.485435305703047,0.0709154185035634,-0.337811703141977,0.0680339371769535,-0.626942353061274,0.0817395684599617,-0.466457325764154,0.042086547173328,0.0993214642437172,0.00979907895559154,0.127647404468459,0.0103202509030369,0.0669479256456554,0.0106658822339418,0.0985396949984326,0.00582661377596322,missense,"E60Y,K80A",-0.48396626285558,-0.792418246114749
NHERF3_PDZ2 abundance,2,MNGGVQTWTQPRLCYLVKEGGSYGFSLKTVQGKKGVYMTDITPQGVAMRAGVLADDHLIYVNGENVEDASHEEVVEKVKGSGSRVMFLLVDKETDKRHVEQKIQFKRETAS*,2,2,FALSE,FALSE,417.666666666667,398,447,408,40,58,41,-0.816644694981161,0.0882186862501829,-0.808197756290742,0.0864884449875743,-0.84248051262286,0.0888121857614081,-0.822162659971143,0.0507046607678566,0.0535550142268366,0.0121900411809692,0.0562932789949006,0.0131196648249785,0.0388231793310172,0.0115887608916621,0.0492945622975132,0.00701973658515673,missense,"E60Y,K80G",-0.927609779219367,-1.50817169994049
NHERF3_PDZ2 abundance,2,MNGGVQTWTQPRLCYLVKEGGSYGFSLKTVQGKKGVYMTDITPQGVAMRAGVLADDHLIYVNGENVEDASHEEVVEKVKVSGSRVMFLLVDKETDKRHVEQKIQFKRETAS*,2,2,FALSE,FALSE,462,555,452,379,63,20,55,-0.774342296780245,0.0733940880281031,-1.11403981956617,0.124423159933402,-0.752081732030492,0.0801196820201088,-0.819844530278369,0.0496278818127148,0.0594003515135484,0.0101415810360744,0.00989927387514256,0.0188740837579569,0.0506189688862608,0.0104545094762266,0.0496154925545561,0.00687066341296568,missense,"E60Y,K80V",-0.924718556880567,-1.50350713864647
NHERF3_PDZ2 abundance,2,MNGGVQTWTQPRLCYLVKEGGSYGFSLKTVQGKKGVYMTDITPQGVAMRAGVLADDHLIYVNGENVEDASHEEVVEKVK*SGSRVMFLLVDKETDKRHVEQKIQFKRETAS*,2,2,FALSE,TRUE,268.666666666667,263,262,281,19,23,18,-0.908252123540484,0.123097777976518,-0.929876513818435,0.12719748261369,-0.972160141146532,0.125137361892239,-0.936519248409155,0.0722326576206314,0.0408967172821967,0.0170096273998462,0.0378355010187501,0.0192949282266827,0.0219017828515104,0.0163286935587694,0.0334626226798259,0.0100001503148619,stop,"E60Y,K80*",-1.07023783152876,-1.73828104964904
NHERF3_PDZ2 abundance,2,MNGGVQTWTQPRLCYLVKEGGSYGFSLKTVQGKKGVYMTDITPQGVAMRAGVLADDHLIYVNGENVEDASHEEVVEKVKYSGSRVMFLLVDKETDKRHVEQKIQFKRETAS*,2,2,FALSE,FALSE,95.6666666666667,87,93,107,4,7,6,-1.03362751200203,0.253699317853941,-0.971543158965141,0.212851485492807,-1.00797391654344,0.213491218388873,-1.00116384833186,0.129587163422896,0.0235723701014653,0.0350561231829375,0.031514975556827,0.0322880142840538,0.0172285809013025,0.0278576488256338,0.0245129905111419,0.0179405154924744,missense,"E60Y,K80Y",-1.15086399837435,-1.86835949159598
NHERF3_PDZ2 abundance,2,MNGGVQTWTQPRLCYLVKEGGSYGFSLKTVQGKKGVYMTDITPQGVAMRAGVLADDHLIYVNGENVEDASHEEVVEKVKWSGSRVMFLLVDKETDKRHVEQKIQFKRETAS*,2,2,FALSE,FALSE,161.333333333333,120,212,152,9,9,19,-0.897862530909233,0.176815898888101,-1.12664899688989,0.183858387154565,-0.79225460022126,0.132687128598376,-0.904364316216913,0.0919144761786629,0.0423323492034122,0.0244323870657456,0.00798655385537822,0.0278899732221521,0.0453769656656018,0.0173138336090358,0.0379142677650091,0.0127249724456475,missense,"E60Y,K80W",-1.03013349286876,-1.673578607597
NHERF3_PDZ2 abundance,2,MNGGVQTWTQPRLCYLVKEGGSYGFSLKTVQGKKGVYMTDITPQGVAMRAGVLADDHLIYVNGENVEDASHEEVVEKVKCSGSRVMFLLVDKETDKRHVEQKIQFKRETAS*,2,2,FALSE,FALSE,284,397,263,192,47,59,21,-0.771216521543677,0.0854022389452816,-0.675759961278943,0.0972658820986092,-0.828188109361203,0.123693210127545,-0.750558244476107,0.0569647561352982,0.0598322705374631,0.0118008650314467,0.0763831243027176,0.0147545232455383,0.0406881401192982,0.0161402517436196,0.0592077365007791,0.00788640682437974,missense,"E60Y,K80C",-0.838303177314696,-1.36408865487173
NHERF3_PDZ2 abundance,2,MNGGVQTWTQPRLCYLVKEGGSYGFSLKTVQGKKGVYMTDITPQGVAMRAGVLADDHLIYVNGENVEDASHEEVVEKVKFSGSRVMFLLVDKETDKRHVEQKIQFKRETAS*,2,2,FALSE,FALSE,205.666666666667,237,172,208,11,12,21,-1.03100599938899,0.154812010200211,-0.992099935846597,0.165556381512412,-0.849727728706448,0.122289677475764,-0.937667863334771,0.0830233656939197,0.0239346102125759,0.0213918939384032,0.0283966627856202,0.0251136927642897,0.0378775179490471,0.0159571101604496,0.0333036042761229,0.0114940549598137,missense,"E60Y,K80F",-1.07167040932714,-1.74059230287206
NHERF3_PDZ2 abundance,2,MNGGVQTWTQPRLCYLVKEGGSYGFSLKTVQGKKGVYMTDITPQGVAMRAGVLADDHLIWVNGENVEDASHEEVVEKVKNSGSRVMFLLVDKETDKRHVEQKIQFKRETAS*,2,2,FALSE,FALSE,215.666666666667,200,203,244,37,38,45,-0.647369690520688,0.101295188596749,-0.724783906051788,0.111697424667011,-0.687591359085968,0.0929769599932316,-0.684390024047157,0.0583918754466054,0.0769454019439019,0.0139969497723715,0.0689465502735466,0.0169436827503951,0.0590340698711186,0.0121322062795508,0.0683683042017717,0.00808398238231184,missense,"E60W,K80N",-0.755776717462532,-1.23094437011955
NHERF3_PDZ2 abundance,2,MNGGVQTWTQPRLCYLVKEGGSYGFSLKTVQGKKGVYMTDITPQGVAMRAGVLADDHLIWVNGENVEDASHEEVVEKVKTSGSRVMFLLVDKETDKRHVEQKIQFKRETAS*,2,2,FALSE,FALSE,148,169,178,97,10,16,29,-0.963625624925779,0.163480766118534,-0.914513244377253,0.145396749498168,-0.644449748193139,0.140341211052756,-0.826875986364079,0.0859096923368173,0.0332452174592803,0.0225897409719949,0.0401659966787554,0.0220556239660845,0.0646634529206614,0.0183125854204951,0.0486420323482495,0.0118936484572364,missense,"E60W,K80T",-0.933488343563627,-1.51765589744985
NHERF3_PDZ2 abundance,2,MNGGVQTWTQPRLCYLVKEGGSYGFSLKTVQGKKGVYMTDITPQGVAMRAGVLADDHLIWVNGENVEDASHEEVVEKVKRSGSRVMFLLVDKETDKRHVEQKIQFKRETAS*,2,2,FALSE,FALSE,529.333333333333,544,568,476,160,150,105,-0.518274704519964,0.0547038569482927,-0.630516384372198,0.0615129528662796,-0.639052910021166,0.0636025040659279,-0.588658361167967,0.0343878072439624,0.0947837224006657,0.00755896848278163,0.0832462441632367,0.00933106525520526,0.0653676655983452,0.00829924638620129,0.0816217417772174,0.00476077238143732,missense,"E60W,K80R",-0.636378081954969,-1.0383122621445
NHERF3_PDZ2 abundance,2,MNGGVQTWTQPRLCYLVKEGGSYGFSLKTVQGKKGVYMTDITPQGVAMRAGVLADDHLIWVNGENVEDASHEEVVEKVKSSGSRVMFLLVDKETDKRHVEQKIQFKRETAS*,2,2,FALSE,FALSE,509,539,498,490,50,118,110,-0.83377334240986,0.0781119666452139,-0.66619461066777,0.0684278298642569,-0.640435720221241,0.0645926004799207,-0.700694431920707,0.04025380961581,0.051188181003567,0.0107934966003835,0.0778341180622889,0.0103800015441217,0.06518722800828,0.00842844026317982,0.0661110630188895,0.00557288296130692,missense,"E60W,K80S",-0.7761119335688,-1.26375224541918
NHERF3_PDZ2 abundance,2,MNGGVQTWTQPRLCYLVKEGGSYGFSLKTVQGKKGVYMTDITPQGVAMRAGVLADDHLIWVNGENVEDASHEEVVEKVKMSGSRVMFLLVDKETDKRHVEQKIQFKRETAS*,2,2,FALSE,FALSE,285.666666666667,344,291,222,56,47,39,-0.682851807539672,0.0824328126969707,-0.764748770826168,0.101709202176493,-0.700672387096368,0.0988020635643405,-0.710986737407505,0.0537393472208919,0.0720424898055057,0.0113905502808041,0.0628841724531247,0.0154285424181608,0.0573271767851078,0.0128923016637147,0.0646861590302391,0.00743986955116517,missense,"E60W,K80M",-0.788948723345464,-1.28446251454244
NHERF3_PDZ2 abundance,2,MNGGVQTWTQPRLCYLVKEGGSYGFSLKTVQGKKGVYMTDITPQGVAMRAGVLADDHLIWVNGENVEDASHEEVVEKVKISGSRVMFLLVDKETDKRHVEQKIQFKRETAS*,2,2,FALSE,FALSE,102.333333333333,83,112,112,8,10,8,-0.828261345751678,0.192049301350027,-0.925289333229992,0.1828011161783,-0.942848094645287,0.189392127254905,-0.900074427206848,0.108518028900278,0.0519498276467968,0.026537335702257,0.0385313427791224,0.0277295929443037,0.0257265991786389,0.0247130510155066,0.0385081755118351,0.0150236283230059,missense,"E60W,K80I",-1.02478304894169,-1.66494645457538
NHERF3_PDZ2 abundance,2,MNGGVQTWTQPRLCYLVKEGGSYGFSLKTVQGKKGVYMTDITPQGVAMRAGVLADDHLIWVNGENVEDASHEEVVEKVKQSGSRVMFLLVDKETDKRHVEQKIQFKRETAS*,2,2,FALSE,FALSE,75.6666666666667,70,91,66,31,8,8,-0.405193514061518,0.133173536498307,-0.9294885753104,0.20229919765154,-0.800535302281054,0.203056358790072,-0.618372552067751,0.0975560501798011,0.110409259654442,0.0184018937838841,0.0378943484543683,0.0306873093617487,0.0442964486693886,0.0264960440887181,0.0775080017423019,0.0135060123503413,missense,"E60W,K80Q",-0.673438274392268,-1.09810342274537
NHERF3_PDZ2 abundance,2,MNGGVQTWTQPRLCYLVKEGGSYGFSLKTVQGKKGVYMTDITPQGVAMRAGVLADDHLIWVNGENVEDASHEEVVEKVKHSGSRVMFLLVDKETDKRHVEQKIQFKRETAS*,2,2,FALSE,FALSE,150,143,154,153,6,36,6,-1.05900546204212,0.206722095212716,-0.66460574377939,0.117250867153437,-1.10420708794365,0.207743030633142,-0.82733396705873,0.0915503845152535,0.0200656498222714,0.0285648195498265,0.0780751375537372,0.0177860993767684,0.00467148410605631,0.0271075898906976,0.0485786278448202,0.0126745662792067,missense,"E60W,K80H",-0.934059547159026,-1.5185774502984
NHERF3_PDZ2 abundance,2,MNGGVQTWTQPRLCYLVKEGGSYGFSLKTVQGKKGVYMTDITPQGVAMRAGVLADDHLIWVNGENVEDASHEEVVEKVKPSGSRVMFLLVDKETDKRHVEQKIQFKRETAS*,2,2,FALSE,FALSE,108.333333333333,115,61,149,5,6,13,-1.04371181304311,0.226229309850936,-0.948452645195853,0.251006386331332,-0.848407702005636,0.157427980212059,-0.919737378783395,0.114889212515081,0.0221789233137457,0.0312603227348494,0.0350176376908627,0.0380758338072704,0.0380497631615163,0.020542172278431,0.0357859653941894,0.0159056780208896,missense,"E60W,K80P",-1.04930711462363,-1.70451242154266
NHERF3_PDZ2 abundance,2,MNGGVQTWTQPRLCYLVKEGGSYGFSLKTVQGKKGVYMTDITPQGVAMRAGVLADDHLIWVNGENVEDASHEEVVEKVKLSGSRVMFLLVDKETDKRHVEQKIQFKRETAS*,2,2,FALSE,FALSE,378,407,358,369,51,45,35,-0.752198160726435,0.0809866884920021,-0.830330306150852,0.0939586643316896,-0.85801502082974,0.0950935380379826,-0.806810803307719,0.0515488346524011,0.0624602239950702,0.0111907251149501,0.0529359329826271,0.0142528424879361,0.0367961410407679,0.0124083904164333,0.0514199288464328,0.00713660707027252,missense,"E60W,K80L",-0.908462605933202,-1.47728055670256
NHERF3_PDZ2 abundance,2,MNGGVQTWTQPRLCYLVKEGGSYGFSLKTVQGKKGVYMTDITPQGVAMRAGVLADDHLIWVNGENVEDASHEEVVEKVKESGSRVMFLLVDKETDKRHVEQKIQFKRETAS*,2,2,FALSE,FALSE,195.666666666667,170,201,216,36,28,26,-0.609881827164845,0.105011875479979,-0.804813546858141,0.121990742376688,-0.802410582225652,0.112900258741213,-0.7292190239902,0.0650487203729288,0.0821254677272248,0.0145105208545213,0.0568066388253339,0.0185051037969567,0.0440517505944953,0.0147319209851857,0.0621620153476382,0.00900558006511598,missense,"E60W,K80E",-0.811688432180396,-1.32114968461763
NHERF3_PDZ2 abundance,2,MNGGVQTWTQPRLCYLVKEGGSYGFSLKTVQGKKGVYMTDITPQGVAMRAGVLADDHLIWVNGENVEDASHEEVVEKVKDSGSRVMFLLVDKETDKRHVEQKIQFKRETAS*,2,2,FALSE,FALSE,246,245,247,246,34,20,45,-0.72713358929116,0.100837614906215,-0.95176240966658,0.134022867508454,-0.689788118901762,0.0928224228811878,-0.757388391445246,0.0608488922434107,0.0659236416786305,0.0139337223273931,0.0345155706169108,0.0203302892177797,0.0587474231230019,0.0121120413255526,0.058262146256506,0.00842414067225375,missense,"E60W,K80D",-0.846821886839887,-1.37783233767085
NHERF3_PDZ2 abundance,2,MNGGVQTWTQPRLCYLVKEGGSYGFSLKTVQGKKGVYMTDITPQGVAMRAGVLADDHLIWVNGENVEDASHEEVVEKVKASGSRVMFLLVDKETDKRHVEQKIQFKRETAS*,2,2,FALSE,FALSE,231.666666666667,214,233,248,69,43,77,-0.49266432980734,0.0847964365320468,-0.718770159418476,0.10293949871869,-0.547434405442415,0.0803743491459732,-0.569461788541161,0.0507514866052215,0.0983225590766232,0.0117171553699367,0.0698587916739178,0.0156151694094459,0.0773226122502287,0.0104877400110153,0.084279384706631,0.00702621932340413,missense,"E60W,K80A",-0.612435694356887,-0.999684747069739
NHERF3_PDZ2 abundance,2,MNGGVQTWTQPRLCYLVKEGGSYGFSLKTVQGKKGVYMTDITPQGVAMRAGVLADDHLIWVNGENVEDASHEEVVEKVKGSGSRVMFLLVDKETDKRHVEQKIQFKRETAS*,2,2,FALSE,FALSE,350.333333333333,353,404,294,31,45,32,-0.849539231996653,0.0980943547196719,-0.865694511793411,0.093602121901959,-0.826488591814527,0.100607573774916,-0.848171474017317,0.0561783146536279,0.0490096533980596,0.0135546591598775,0.0475714415190722,0.0141987576078736,0.0409099036341892,0.01312789575408,0.0456938080328834,0.00777752902187868,missense,"E60W,K80G",-0.960048544147142,-1.56050686810704
NHERF3_PDZ2 abundance,2,MNGGVQTWTQPRLCYLVKEGGSYGFSLKTVQGKKGVYMTDITPQGVAMRAGVLADDHLIWVNGENVEDASHEEVVEKVKVSGSRVMFLLVDKETDKRHVEQKIQFKRETAS*,2,2,FALSE,FALSE,507.666666666667,602,415,506,68,34,74,-0.784261233670143,0.0695097241824809,-0.947969674875323,0.101702236558872,-0.747041380028007,0.0698999398053032,-0.8004120964506,0.0443539647857824,0.0580297547125896,0.00960484038335464,0.0350909007576999,0.0154274857848903,0.0512766650533558,0.00912097458023859,0.052305788961507,0.00614052326923144,missense,"E60W,K80V",-0.900481998005008,-1.46440502155431
NHERF3_PDZ2 abundance,2,MNGGVQTWTQPRLCYLVKEGGSYGFSLKTVQGKKGVYMTDITPQGVAMRAGVLADDHLIWVNGENVEDASHEEVVEKVK*SGSRVMFLLVDKETDKRHVEQKIQFKRETAS*,2,2,FALSE,TRUE,195.333333333333,244,188,154,16,15,17,-0.935126327716286,0.132489384302056,-0.955753510117255,0.151356050760446,-0.82570331254666,0.13755602311695,-0.90331203336026,0.080721316164385,0.0371832448929146,0.0183073577643531,0.0339101498557536,0.0229596064016964,0.0410123717087048,0.017949156947818,0.0380599496087474,0.0111753508987156,stop,"E60W,K80*",-1.02882106254557,-1.67146119462447
NHERF3_PDZ2 abundance,2,MNGGVQTWTQPRLCYLVKEGGSYGFSLKTVQGKKGVYMTDITPQGVAMRAGVLADDHLIWVNGENVEDASHEEVVEKVKYSGSRVMFLLVDKETDKRHVEQKIQFKRETAS*,2,2,FALSE,FALSE,151,121,181,151,11,12,15,-0.844490612538288,0.163447145426176,-1.00591375783383,0.165053363812562,-0.854090940087785,0.144196927968737,-0.896744117618028,0.0904493885103449,0.0497072706685092,0.0225850952711599,0.0263012069770382,0.0250373886565674,0.0373081792599406,0.0188157031066794,0.0389692356137373,0.0125221404110769,missense,"E60W,K80Y",-1.02062941357421,-1.65824517584471
NHERF3_PDZ2 abundance,2,MNGGVQTWTQPRLCYLVKEGGSYGFSLKTVQGKKGVYMTDITPQGVAMRAGVLADDHLIWVNGENVEDASHEEVVEKVKWSGSRVMFLLVDKETDKRHVEQKIQFKRETAS*,2,2,FALSE,FALSE,168.333333333333,196,180,129,13,33,9,-0.931959556256907,0.146456747125345,-0.730425478228993,0.117672985473107,-0.949180188747939,0.17815416434712,-0.838762323389465,0.0815555971522415,0.0376208287670506,0.020237365285918,0.0680907650173602,0.0178501316399378,0.0249003485479397,0.0232466524134324,0.0469964448693664,0.0112908517754411,missense,"E60W,K80W",-0.948313244535055,-1.54157369108717
NHERF3_PDZ2 abundance,2,MNGGVQTWTQPRLCYLVKEGGSYGFSLKTVQGKKGVYMTDITPQGVAMRAGVLADDHLIWVNGENVEDASHEEVVEKVKCSGSRVMFLLVDKETDKRHVEQKIQFKRETAS*,2,2,FALSE,FALSE,120.333333333333,88,134,139,17,16,23,-0.635363143067069,0.147207851530426,-0.846564593902919,0.151946827194916,-0.716781879273655,0.12681553931832,-0.729074655832494,0.0812069627462748,0.0786044643729864,0.0203411527488505,0.0504733102124991,0.0230492228678943,0.0552251110457258,0.0165476724833158,0.0621820021974274,0.0112425855676143,missense,"E60W,K80C",-0.811508373038808,-1.32085918571991
NHERF3_PDZ2 abundance,2,MNGGVQTWTQPRLCYLVKEGGSYGFSLKTVQGKKGVYMTDITPQGVAMRAGVLADDHLIWVNGENVEDASHEEVVEKVKFSGSRVMFLLVDKETDKRHVEQKIQFKRETAS*,2,2,FALSE,FALSE,136.333333333333,145,114,150,7,7,57,-1.02009110279214,0.193293672966941,-1.02668705822053,0.210157811628025,-0.493051982714418,0.0990359888797908,-0.666070199769657,0.0812812584017653,0.0254428285352146,0.0267092827341091,0.0231500491729953,0.0318794036510516,0.0844187656474339,0.0129228256793553,0.0709045669193785,0.0112528713268141,missense,"E60W,K80F",-0.732927829689297,-1.1940810559122
NHERF3_PDZ2 abundance,2,MNGGVQTWTQPRLCYLVKEGGSYGFSLKTVQGKKGVYMTDITPQGVAMRAGVLADDHLICVNGENVEDASHEEVVEKVKNSGSRVMFLLVDKETDKRHVEQKIQFKRETAS*,2,2,FALSE,FALSE,180.333333333333,165,209,167,82,144,307,-0.373209572344141,0.0876124489420055,-0.371845195966199,0.0865749817131743,-0.0688300317387397,0.0775729523993336,-0.255119851689637,0.0482312568024251,0.114828794599214,0.0121062714257592,0.122484772411179,0.0131327918136194,0.139773858112547,0.0101221965128888,0.127798019107288,0.00667730959633408,missense,"E60C,K80N",-0.220381516939737,-0.367163091229666
NHERF3_PDZ2 abundance,2,MNGGVQTWTQPRLCYLVKEGGSYGFSLKTVQGKKGVYMTDITPQGVAMRAGVLADDHLICVNGENVEDASHEEVVEKVKTSGSRVMFLLVDKETDKRHVEQKIQFKRETAS*,2,2,FALSE,FALSE,211.333333333333,195,245,194,84,146,100,-0.413768885328159,0.0816289412706308,-0.418526350835653,0.0765067111335154,-0.414063908832543,0.0827935794580932,-0.415602257078356,0.0462841806641801,0.109224316494146,0.0112794714809737,0.115403582483228,0.0116055087714593,0.0947256159254928,0.0108034160794362,0.105580254599625,0.00640774933511271,missense,"E60C,K80T",-0.420538702661724,-0.69008722221387
NHERF3_PDZ2 abundance,2,MNGGVQTWTQPRLCYLVKEGGSYGFSLKTVQGKKGVYMTDITPQGVAMRAGVLADDHLICVNGENVEDASHEEVVEKVKRSGSRVMFLLVDKETDKRHVEQKIQFKRETAS*,2,2,FALSE,FALSE,435.666666666667,471,435,401,419,302,481,-0.211413481624134,0.0480655169747082,-0.369604332350232,0.0572018360239258,-0.183910114763664,0.0516424409823891,-0.245572389697542,0.029968804723985,0.137185747447088,0.00664168393581185,0.122824695039736,0.00867710034693194,0.124757500231757,0.00673862370659876,0.129119804269172,0.00414898969342356,missense,"E60C,K80R",-0.208473712352084,-0.347951602846038
NHERF3_PDZ2 abundance,2,MNGGVQTWTQPRLCYLVKEGGSYGFSLKTVQGKKGVYMTDITPQGVAMRAGVLADDHLICVNGENVEDASHEEVVEKVKSSGSRVMFLLVDKETDKRHVEQKIQFKRETAS*,2,2,FALSE,FALSE,358.333333333333,331,351,393,245,330,226,-0.263780165550821,0.0570450948457942,-0.305799208983449,0.0596045698104628,-0.38301361251197,0.0569959784033818,-0.317907603391079,0.0333963501573557,0.129949729085096,0.00788248028734481,0.1325034658028,0.00904157749700148,0.0987772497929563,0.00743718623565442,0.119105455720733,0.00462351147725083,missense,"E60C,K80S",-0.298691781843424,-0.493505166583836
NHERF3_PDZ2 abundance,2,MNGGVQTWTQPRLCYLVKEGGSYGFSLKTVQGKKGVYMTDITPQGVAMRAGVLADDHLICVNGENVEDASHEEVVEKVKMSGSRVMFLLVDKETDKRHVEQKIQFKRETAS*,2,2,FALSE,FALSE,239.333333333333,236,249,233,256,300,278,-0.156646656908393,0.0677493146126024,-0.220482939118521,0.0783561401089341,-0.185154916153445,0.0680599640220469,-0.1843890296952,0.0409401957061131,0.144753416803924,0.00936158732593171,0.145445320230939,0.0118860536266545,0.124595070881099,0.00888088320971552,0.13759024986741,0.005667908733626,missense,"E60C,K80M",-0.132164480063216,-0.22483789881354
NHERF3_PDZ2 abundance,2,MNGGVQTWTQPRLCYLVKEGGSYGFSLKTVQGKKGVYMTDITPQGVAMRAGVLADDHLICVNGENVEDASHEEVVEKVKISGSRVMFLLVDKETDKRHVEQKIQFKRETAS*,2,2,FALSE,FALSE,185.333333333333,168,165,223,39,121,199,-0.584391302015061,0.102950896902555,-0.354953627220052,0.0925369766266378,-0.263315365151114,0.071543252024157,-0.364163355977852,0.0495985179496944,0.0856477436135284,0.0142257352291647,0.125047099903012,0.0140371828564241,0.114396214194334,0.0093354040778506,0.112701642071453,0.00686659817358917,missense,"E60C,K80I",-0.356382973839178,-0.586581405508119
NHERF3_PDZ2 abundance,2,MNGGVQTWTQPRLCYLVKEGGSYGFSLKTVQGKKGVYMTDITPQGVAMRAGVLADDHLICVNGENVEDASHEEVVEKVKQSGSRVMFLLVDKETDKRHVEQKIQFKRETAS*,2,2,FALSE,FALSE,106.666666666667,169,87,64,130,120,33,-0.252005998041449,0.0810864559133432,-0.183849963894557,0.108195500161876,-0.410919891033528,0.142796489567258,-0.258884956970957,0.0590737517195483,0.131576681297962,0.0112045109581355,0.151002274764567,0.0164124664040225,0.0951358667283477,0.0186329652803428,0.127276764317491,0.00817838379920805,missense,"E60C,K80Q",-0.225077439057994,-0.374739269740259
NHERF3_PDZ2 abundance,2,MNGGVQTWTQPRLCYLVKEGGSYGFSLKTVQGKKGVYMTDITPQGVAMRAGVLADDHLICVNGENVEDASHEEVVEKVKHSGSRVMFLLVDKETDKRHVEQKIQFKRETAS*,2,2,FALSE,FALSE,85,88,82,,23,22,75,-0.551497928681171,0.135094027455168,-0.627294889434082,0.146624637270904,,,-0.586299264227819,0.0993525481524801,0.0901929436450045,0.0186672668567206,0.0837349213943919,0.0222418855646518,,,0.0819483436881248,0.0137547260258298,missense,"E60C,K80H",-0.633435764364192,-1.03356526618903
NHERF3_PDZ2 abundance,2,MNGGVQTWTQPRLCYLVKEGGSYGFSLKTVQGKKGVYMTDITPQGVAMRAGVLADDHLICVNGENVEDASHEEVVEKVKPSGSRVMFLLVDKETDKRHVEQKIQFKRETAS*,2,2,FALSE,FALSE,187.666666666667,273,135,155,34,80,12,-0.756599361769392,0.0977357308405041,-0.403224025464331,0.105273347624141,-0.912000899811461,0.157725398549056,-0.647550518144584,0.0652165828609962,0.0618520668773455,0.0135051045808948,0.117724833373372,0.0159691972266423,0.0297517311134399,0.0205809812545045,0.0734684986108689,0.00902881955495613,missense,"E60C,K80P",-0.709829675436417,-1.15681558696316
NHERF3_PDZ2 abundance,2,MNGGVQTWTQPRLCYLVKEGGSYGFSLKTVQGKKGVYMTDITPQGVAMRAGVLADDHLICVNGENVEDASHEEVVEKVKLSGSRVMFLLVDKETDKRHVEQKIQFKRETAS*,2,2,FALSE,FALSE,331.333333333333,364,351,279,146,366,125,-0.431023757888454,0.0627284275195383,-0.2976806953087,0.0679156128640885,-0.45888961860286,0.0721392080522715,-0.395502203289904,0.0388339373421824,0.106840041506352,0.00866780210841131,0.133734984976315,0.0103023019697932,0.0888764812839607,0.00941316809021617,0.108362978728052,0.00537631070947653,missense,"E60C,K80L",-0.395469473487272,-0.64964171426769
NHERF3_PDZ2 abundance,2,MNGGVQTWTQPRLCYLVKEGGSYGFSLKTVQGKKGVYMTDITPQGVAMRAGVLADDHLICVNGENVEDASHEEVVEKVKESGSRVMFLLVDKETDKRHVEQKIQFKRETAS*,2,2,FALSE,FALSE,131.333333333333,156,114,124,40,93,94,-0.556806478949363,0.10376469902627,-0.326093401308469,0.103692672417784,-0.307211171404199,0.0972787657247757,-0.392744198633644,0.0585654320531056,0.0894594091850036,0.0143381862508577,0.129424985189162,0.0157294203534711,0.108668419089951,0.0126935323813447,0.108744806865632,0.00810801018649779,missense,"E60C,K80E",-0.392029629419207,-0.644092032639252
NHERF3_PDZ2 abundance,2,MNGGVQTWTQPRLCYLVKEGGSYGFSLKTVQGKKGVYMTDITPQGVAMRAGVLADDHLICVNGENVEDASHEEVVEKVKDSGSRVMFLLVDKETDKRHVEQKIQFKRETAS*,2,2,FALSE,FALSE,116,114,130,104,34,144,20,-0.514874372976193,0.115563031258322,-0.243247716721363,0.0957489494198346,-0.676330235556943,0.14011412340765,-0.423752152264889,0.0652476094204369,0.0952535795625595,0.0159684775404786,0.141992069892037,0.0145244156478073,0.0605034906136722,0.0182829536261865,0.104451953639916,0.00903311498403737,missense,"E60C,K80D",-0.430703431190776,-0.706486514175807
NHERF3_PDZ2 abundance,2,MNGGVQTWTQPRLCYLVKEGGSYGFSLKTVQGKKGVYMTDITPQGVAMRAGVLADDHLICVNGENVEDASHEEVVEKVKASGSRVMFLLVDKETDKRHVEQKIQFKRETAS*,2,2,FALSE,FALSE,282.333333333333,338,269,240,180,261,255,-0.354946193452211,0.0607880073579022,-0.277618129248656,0.0686182132609608,-0.219673559686325,0.0675604437755849,-0.289342897098164,0.0377400794331452,0.117352424798885,0.00839967522187339,0.136778329578876,0.0104088813135909,0.120090865711757,0.00881570273197855,0.123060056950128,0.00522487306515056,missense,"E60C,K80A",-0.263065251890086,-0.436027009186359
NHERF3_PDZ2 abundance,2,MNGGVQTWTQPRLCYLVKEGGSYGFSLKTVQGKKGVYMTDITPQGVAMRAGVLADDHLICVNGENVEDASHEEVVEKVKGSGSRVMFLLVDKETDKRHVEQKIQFKRETAS*,2,2,FALSE,FALSE,489,565,499,403,265,264,279,-0.388468852961786,0.0503287362831992,-0.441998282494251,0.0606076775598347,-0.336619019596315,0.0553071631747522,-0.386076392206609,0.0317189689219509,0.112720270124099,0.00695441514667832,0.111843062043766,0.00919374160929403,0.104831101968264,0.00721681922512543,0.109667922098231,0.00439128875359755,missense,"E60C,K80G",-0.383713394588719,-0.630675012930422
NHERF3_PDZ2 abundance,2,MNGGVQTWTQPRLCYLVKEGGSYGFSLKTVQGKKGVYMTDITPQGVAMRAGVLADDHLICVNGENVEDASHEEVVEKVKVSGSRVMFLLVDKETDKRHVEQKIQFKRETAS*,2,2,FALSE,FALSE,384,384,438,330,123,265,95,-0.493499114894172,0.0661353804139338,-0.41034851094659,0.0621696162765776,-0.567956437104304,0.0713873959338558,-0.4834009758525,0.0382475940190438,0.0982072086331028,0.00913857420726714,0.116644101009747,0.00943067629396512,0.0746447711870702,0.00931506701544723,0.0961939548118292,0.00529513521959912,missense,"E60C,K80V",-0.505098755911917,-0.826512410314409
NHERF3_PDZ2 abundance,2,MNGGVQTWTQPRLCYLVKEGGSYGFSLKTVQGKKGVYMTDITPQGVAMRAGVLADDHLICVNGENVEDASHEEVVEKVK*SGSRVMFLLVDKETDKRHVEQKIQFKRETAS*,2,2,FALSE,TRUE,206.333333333333,178,244,197,13,28,17,-0.905233322959059,0.147648590813445,-0.857320590532349,0.119905692082192,-0.891969880464356,0.133042368810439,-0.881490814357657,0.0762667200859973,0.0413138545687388,0.0204020540186204,0.0488417041562565,0.0181888169101831,0.0323655018661773,0.0173601875394272,0.0410809580731684,0.0105586405097689,stop,"E60C,K80*",-1.00160515825996,-1.62755234264557
NHERF3_PDZ2 abundance,2,MNGGVQTWTQPRLCYLVKEGGSYGFSLKTVQGKKGVYMTDITPQGVAMRAGVLADDHLICVNGENVEDASHEEVVEKVKYSGSRVMFLLVDKETDKRHVEQKIQFKRETAS*,2,2,FALSE,FALSE,247,271,212,258,47,74,60,-0.665284568507315,0.089940085071623,-0.556020326342227,0.0954873817103535,-0.625189201174407,0.0848908794047052,-0.618121913901743,0.0518433491482965,0.0744699275326224,0.0124279037406395,0.0945467515579041,0.0144847377384875,0.0671766876995277,0.0110770846913615,0.0775427009963136,0.00717738072205102,missense,"E60C,K80Y",-0.673125672958976,-1.09759908638679
NHERF3_PDZ2 abundance,2,MNGGVQTWTQPRLCYLVKEGGSYGFSLKTVQGKKGVYMTDITPQGVAMRAGVLADDHLICVNGENVEDASHEEVVEKVKWSGSRVMFLLVDKETDKRHVEQKIQFKRETAS*,2,2,FALSE,FALSE,279,271,300,266,28,55,30,-0.808983401126552,0.106333045837019,-0.730425478228993,0.0974816509685857,-0.819933685469784,0.104143383077182,-0.783597376955295,0.0591438787818114,0.0546136503452928,0.0146930799215847,0.0680907650173602,0.0147872538057208,0.0417652281782843,0.0135892699248786,0.0546336795305957,0.00818809244328776,missense,"E60C,K80W",-0.879510310020068,-1.43057029264673
NHERF3_PDZ2 abundance,2,MNGGVQTWTQPRLCYLVKEGGSYGFSLKTVQGKKGVYMTDITPQGVAMRAGVLADDHLICVNGENVEDASHEEVVEKVKCSGSRVMFLLVDKETDKRHVEQKIQFKRETAS*,2,2,FALSE,FALSE,221.333333333333,281,188,195,128,91,121,-0.397374208996679,0.0707069520213957,-0.467470382157797,0.0939452065491636,-0.361091290356683,0.080001133002307,-0.402215280458746,0.0461475726103241,0.111489729731685,0.00977027309698616,0.107979130740316,0.014250801040711,0.101637809382494,0.0104390404703749,0.107433596050258,0.00638883682216108,missense,"E60C,K80C",-0.403842170982648,-0.663149828167949
NHERF3_PDZ2 abundance,2,MNGGVQTWTQPRLCYLVKEGGSYGFSLKTVQGKKGVYMTDITPQGVAMRAGVLADDHLICVNGENVEDASHEEVVEKVKFSGSRVMFLLVDKETDKRHVEQKIQFKRETAS*,2,2,FALSE,FALSE,133.666666666667,164,103,134,27,26,37,-0.67972770558008,0.115052900303915,-0.643804466146757,0.135276300776416,-0.578986306644191,0.112347726333639,-0.632241373913198,0.0691024948814896,0.0724741776163282,0.0158979877428379,0.0812305393014582,0.0205204258812207,0.0732055258890503,0.0146598231542251,0.0755879518962487,0.00956679926656186,missense,"E60C,K80F",-0.690735774034926,-1.12601039006287
NHERF3_PDZ2 abundance,2,MNGGVQTWTQPRLCYLVKEGGSYGFSLKTVQGKKGVYMTDITPQGVAMRAGVLADDHLIFVNGENVEDASHEEVVEKVKNSGSRVMFLLVDKETDKRHVEQKIQFKRETAS*,2,2,FALSE,FALSE,148.666666666667,142,139,165,80,34,35,-0.338411267534447,0.0917105019194716,-0.652330947980877,0.120682094348024,-0.649941807857027,0.108445115339049,-0.514663398547484,0.0605685049879581,0.119637217697413,0.012672539601817,0.0799371343406453,0.0183065914579684,0.0639468151563514,0.0141505864398965,0.0918658719687676,0.00838532284672635,missense,"E60F,K80N",-0.544089937096687,-0.889418936776209
NHERF3_PDZ2 abundance,2,MNGGVQTWTQPRLCYLVKEGGSYGFSLKTVQGKKGVYMTDITPQGVAMRAGVLADDHLIFVNGENVEDASHEEVVEKVKTSGSRVMFLLVDKETDKRHVEQKIQFKRETAS*,2,2,FALSE,FALSE,356.333333333333,385,374,310,35,32,146,-0.8440304170052,0.0925224823784296,-0.934703404572982,0.104734614385044,-0.436917588734847,0.0703918892639445,-0.663707158930046,0.0493987924319269,0.0497708603991899,0.0127847389062225,0.0371032969785971,0.0158874753327171,0.0917435270419483,0.00918516717496081,0.0712317148379886,0.00683894745070038,missense,"E60F,K80T",-0.729980593180366,-1.18932612400697
NHERF3_PDZ2 abundance,2,MNGGVQTWTQPRLCYLVKEGGSYGFSLKTVQGKKGVYMTDITPQGVAMRAGVLADDHLIFVNGENVEDASHEEVVEKVKRSGSRVMFLLVDKETDKRHVEQKIQFKRETAS*,2,2,FALSE,FALSE,432.333333333333,440,441,416,117,110,71,-0.546752821814677,0.0611556965347691,-0.641889669982384,0.0696590414595889,-0.703074692255832,0.0741385178850544,-0.62006174140704,0.039061428466176,0.0908486216036018,0.00845048244195705,0.0815209998813465,0.0105667673422777,0.0570137092148284,0.00967405034867916,0.0772741442620487,0.00540780540329191,missense,"E60F,K80R",-0.675545068489009,-1.1015024246368
NHERF3_PDZ2 abundance,2,MNGGVQTWTQPRLCYLVKEGGSYGFSLKTVQGKKGVYMTDITPQGVAMRAGVLADDHLIFVNGENVEDASHEEVVEKVKSSGSRVMFLLVDKETDKRHVEQKIQFKRETAS*,2,2,FALSE,FALSE,286.666666666667,335,248,277,34,33,45,-0.812375429696479,0.0944503663045439,-0.806575777792451,0.106804857865299,-0.708724307502326,0.0924971088289981,-0.772509273824502,0.0561974315182096,0.0541449404867355,0.0130511335381355,0.0565393212755076,0.0162015161340166,0.0562765126278938,0.0120695923447826,0.0561687566226914,0.00778017562973811,missense,"E60F,K80S",-0.865680983918686,-1.40825871238906
NHERF3_PDZ2 abundance,2,MNGGVQTWTQPRLCYLVKEGGSYGFSLKTVQGKKGVYMTDITPQGVAMRAGVLADDHLIFVNGENVEDASHEEVVEKVKMSGSRVMFLLVDKETDKRHVEQKIQFKRETAS*,2,2,FALSE,FALSE,162.333333333333,183,168,136,18,30,27,-0.822633539116064,0.13013063411218,-0.737553407725521,0.121826455930796,-0.667761878116436,0.121546648978539,-0.739099625531444,0.0717738036730153,0.0527274768905422,0.0179814261145815,0.0670095102219484,0.018480182744142,0.0616215426553041,0.015860155226662,0.0607941091419351,0.0099366249151344,missense,"E60F,K80M",-0.824011735740967,-1.34103151938063
NHERF3_PDZ2 abundance,2,MNGGVQTWTQPRLCYLVKEGGSYGFSLKTVQGKKGVYMTDITPQGVAMRAGVLADDHLIFVNGENVEDASHEEVVEKVKISGSRVMFLLVDKETDKRHVEQKIQFKRETAS*,2,2,FALSE,FALSE,215.333333333333,246,207,193,14,20,11,-0.974438298046815,0.139716025081619,-0.903912225518333,0.135691466952485,-1.00359443652027,0.158084196958224,-0.956137848107938,0.0828870216219056,0.0317511243569642,0.019305933604092,0.0417740937401869,0.0205834035550299,0.0178000424229751,0.0206277994803652,0.0307465527965146,0.0114751789934628,missense,"E60F,K80I",-1.09470658057327,-1.77775777137136
NHERF3_PDZ2 abundance,2,MNGGVQTWTQPRLCYLVKEGGSYGFSLKTVQGKKGVYMTDITPQGVAMRAGVLADDHLIFVNGENVEDASHEEVVEKVKQSGSRVMFLLVDKETDKRHVEQKIQFKRETAS*,2,2,FALSE,FALSE,73.3333333333333,56,78,86,9,10,5,-0.686413362918672,0.194253292824346,-0.827300059426052,0.18882564029402,-0.998243208302345,0.234573526582047,-0.818678267522574,0.117265319703351,0.0715503547649182,0.0268418828223338,0.0533955992579554,0.0286434692099668,0.0184983036329949,0.0306085982207019,0.0497769541876838,0.0162346348920561,missense,"E60F,K80Q",-0.923263968320239,-1.50116037430179
NHERF3_PDZ2 abundance,2,MNGGVQTWTQPRLCYLVKEGGSYGFSLKTVQGKKGVYMTDITPQGVAMRAGVLADDHLIFVNGENVEDASHEEVVEKVKHSGSRVMFLLVDKETDKRHVEQKIQFKRETAS*,2,2,FALSE,FALSE,195,140,230,215,12,19,14,-0.860815400535695,0.155771183993567,-0.946341234590999,0.137112711306985,-0.967746279683112,0.141994720538614,-0.929236625000261,0.0833330429876243,0.0474515145875966,0.0215244323895831,0.0353379232440089,0.0207989959335043,0.0224777306752235,0.0185283455202993,0.0344708553985771,0.0115369278041497,missense,"E60F,K80H",-1.06115478343594,-1.72362688971228
NHERF3_PDZ2 abundance,2,MNGGVQTWTQPRLCYLVKEGGSYGFSLKTVQGKKGVYMTDITPQGVAMRAGVLADDHLIFVNGENVEDASHEEVVEKVKPSGSRVMFLLVDKETDKRHVEQKIQFKRETAS*,2,2,FALSE,FALSE,153,152,163,144,16,10,11,-0.907772204109248,0.15990568951914,-0.997604521080956,0.177271551026424,-0.90085346222008,0.167495008918005,-0.932280676341915,0.0968662194889501,0.0409630324573482,0.0220957375717613,0.0275616574472112,0.0268907983350248,0.031206317414787,0.0218557801753937,0.0340494259235248,0.0134105096950666,missense,"E60F,K80P",-1.06495139122147,-1.7297521570386
NHERF3_PDZ2 abundance,2,MNGGVQTWTQPRLCYLVKEGGSYGFSLKTVQGKKGVYMTDITPQGVAMRAGVLADDHLIFVNGENVEDASHEEVVEKVKLSGSRVMFLLVDKETDKRHVEQKIQFKRETAS*,2,2,FALSE,FALSE,430,562,335,393,89,51,38,-0.682499192318457,0.0654475819203555,-0.778240879060275,0.0906823956403879,-0.858350994451974,0.0908031944940727,-0.751714229811034,0.0458181656515585,0.0720912141092825,0.00904353434306932,0.060837518268982,0.0137558564788499,0.0367523011336585,0.0118485599714646,0.0590476977109597,0.00634323253165141,missense,"E60F,K80L",-0.839744947649671,-1.36641473889824
NHERF3_PDZ2 abundance,2,MNGGVQTWTQPRLCYLVKEGGSYGFSLKTVQGKKGVYMTDITPQGVAMRAGVLADDHLIFVNGENVEDASHEEVVEKVKESGSRVMFLLVDKETDKRHVEQKIQFKRETAS*,2,2,FALSE,FALSE,224.666666666667,247,203,224,60,18,34,-0.571806962026531,0.0854720648477086,-0.927163705338492,0.140968578969588,-0.740006909379701,0.102826584837358,-0.691722352000556,0.0595720414740894,0.0873866453044972,0.0118105135612794,0.0382470142329873,0.0213839028693396,0.0521945661008724,0.0134174459818796,0.0673531902061473,0.00824736883464642,missense,"E60F,K80E",-0.764921758156483,-1.24569854598516
NHERF3_PDZ2 abundance,2,MNGGVQTWTQPRLCYLVKEGGSYGFSLKTVQGKKGVYMTDITPQGVAMRAGVLADDHLIFVNGENVEDASHEEVVEKVKDSGSRVMFLLVDKETDKRHVEQKIQFKRETAS*,2,2,FALSE,FALSE,155.666666666667,179,172,116,37,13,9,-0.616592688114829,0.103243625341396,-0.970420713559585,0.160584939918416,-0.920595623007601,0.180242994325448,-0.757853354005487,0.0782361628099962,0.0811981622456167,0.0142661843888155,0.0316852423191367,0.024359561418541,0.0286302387056563,0.0235192158117391,0.058197775158358,0.0108312972819998,missense,"E60F,K80D",-0.847401798371612,-1.37876793949176
NHERF3_PDZ2 abundance,2,MNGGVQTWTQPRLCYLVKEGGSYGFSLKTVQGKKGVYMTDITPQGVAMRAGVLADDHLIFVNGENVEDASHEEVVEKVKASGSRVMFLLVDKETDKRHVEQKIQFKRETAS*,2,2,FALSE,FALSE,225.666666666667,258,224,195,43,52,31,-0.67605760421113,0.0908059994041362,-0.666755876438735,0.0971164659780682,-0.724390226941673,0.109409272825775,-0.685874373179402,0.0567193139964641,0.0729813115210313,0.01254755561737,0.0777489781480049,0.0147318579123689,0.0542323269908197,0.0142763956459168,0.0681628055404856,0.00785242692715882,missense,"E60F,K80A",-0.757628030347701,-1.2339311907149
NHERF3_PDZ2 abundance,2,MNGGVQTWTQPRLCYLVKEGGSYGFSLKTVQGKKGVYMTDITPQGVAMRAGVLADDHLIFVNGENVEDASHEEVVEKVKGSGSRVMFLLVDKETDKRHVEQKIQFKRETAS*,2,2,FALSE,FALSE,332,274,396,326,17,35,32,-0.950453239963318,0.126534140289309,-0.927447096314705,0.100901520354672,-0.857154465848902,0.0986182210317826,-0.905470980801198,0.0616040568352769,0.0350653750921951,0.017484463286507,0.0382040258936447,0.0153060229904033,0.0369084315538497,0.0128683127579889,0.0377610571182528,0.00852868838903284,missense,"E60F,K80G",-1.03151374927876,-1.67580544796812
NHERF3_PDZ2 abundance,2,MNGGVQTWTQPRLCYLVKEGGSYGFSLKTVQGKKGVYMTDITPQGVAMRAGVLADDHLIFVNGENVEDASHEEVVEKVKVSGSRVMFLLVDKETDKRHVEQKIQFKRETAS*,2,2,FALSE,FALSE,293,275,336,268,27,25,13,-0.821283608364784,0.105923713830501,-0.975122924381599,0.117543827368843,-1.04358534677095,0.143680330113211,-0.925609744481498,0.0690155969865631,0.052914010063377,0.0146365185032703,0.0309719513132679,0.0178305392997401,0.012581782194812,0.0187482942373502,0.0349729738524232,0.00955476880776475,missense,"E60F,K80V",-1.05663125828172,-1.71632884830476
NHERF3_PDZ2 abundance,2,MNGGVQTWTQPRLCYLVKEGGSYGFSLKTVQGKKGVYMTDITPQGVAMRAGVLADDHLIFVNGENVEDASHEEVVEKVK*SGSRVMFLLVDKETDKRHVEQKIQFKRETAS*,2,2,FALSE,TRUE,122.666666666667,133,112,123,4,7,11,-1.15138500039673,0.24831918512281,-1.02189320407096,0.210372087698206,-0.882362603550806,0.165926581946673,-0.982390874394943,0.115366434670997,0.00730066289390116,0.0343126974719088,0.0238772418016904,0.0319119077644183,0.0336191185181785,0.0216511221660116,0.0271119889061908,0.0159717463817938,stop,"E60F,K80*",-1.12744993237912,-1.83058434559238
NHERF3_PDZ2 abundance,2,MNGGVQTWTQPRLCYLVKEGGSYGFSLKTVQGKKGVYMTDITPQGVAMRAGVLADDHLIFVNGENVEDASHEEVVEKVKYSGSRVMFLLVDKETDKRHVEQKIQFKRETAS*,2,2,FALSE,FALSE,252,267,255,234,35,24,12,-0.742948554096998,0.0987545452469496,-0.911014664855441,0.125623455473179,-1.03201682448011,0.150027901848546,-0.854640450453912,0.0689519954221135,0.0637383328687484,0.013645884160576,0.0406967056156116,0.0190561598164992,0.0140913142207268,0.019576564484871,0.0447982195431311,0.0095459635771986,missense,"E60F,K80Y",-0.9681167938404,-1.57352380033138
NHERF3_PDZ2 abundance,2,MNGGVQTWTQPRLCYLVKEGGSYGFSLKTVQGKKGVYMTDITPQGVAMRAGVLADDHLIFVNGENVEDASHEEVVEKVKWSGSRVMFLLVDKETDKRHVEQKIQFKRETAS*,2,2,FALSE,FALSE,225.666666666667,274,218,185,21,12,18,-0.891852735912225,0.118035130547886,-1.05629052278269,0.163411104666676,-0.859675990451176,0.131341948405751,-0.917528091911114,0.0773376362223484,0.0431627815258223,0.0163100717471501,0.0186594200170502,0.0247882699499833,0.0365794074965352,0.0171383062140631,0.0360918270575868,0.0107069020121266,missense,"E60F,K80W",-1.04655164344449,-1.7000668747452
NHERF3_PDZ2 abundance,2,MNGGVQTWTQPRLCYLVKEGGSYGFSLKTVQGKKGVYMTDITPQGVAMRAGVLADDHLIFVNGENVEDASHEEVVEKVKCSGSRVMFLLVDKETDKRHVEQKIQFKRETAS*,2,2,FALSE,FALSE,192.333333333333,263,152,162,15,15,8,-0.973836146201074,0.135206653436786,-0.898182159967446,0.15373146880886,-1.0421728064845,0.183015509473898,-0.964685665954082,0.0887808792592686,0.0318343295837566,0.018682829493304,0.042643302794224,0.0233199399539863,0.0127660991496203,0.0238809906610848,0.0295631619849174,0.0122911459570152,missense,"E60F,K80C",-1.10536760699547,-1.79495776686675
NHERF3_PDZ2 abundance,2,MNGGVQTWTQPRLCYLVKEGGSYGFSLKTVQGKKGVYMTDITPQGVAMRAGVLADDHLIFVNGENVEDASHEEVVEKVKFSGSRVMFLLVDKETDKRHVEQKIQFKRETAS*,2,2,FALSE,FALSE,240,265,205,250,24,6,34,-0.845539541402155,0.112649861988874,-1.22737347845966,0.218971757868917,-0.769558263662865,0.100862366114373,-0.848038286934496,0.0710749400716626,0.0495623298788654,0.0155659363684076,-0.00729261364560846,0.0332164148608438,0.0483385234207339,0.0131611426275093,0.0457122469342347,0.00983987171106683,missense,"E60F,K80F",-0.959882430288072,-1.56023886786817
NHERF3_PDZ2 abundance,2,MNGGVQTWTQPRLCYLVKEGGSYGFSLKTVQGKKGVYMTDITPQGVAMRAGVLADDHLMEVNGENVEDASHEEVVEKVKNSGSRVMFLLVDKETDKRHVEQKIQFKRETAS*,2,2,FALSE,FALSE,179.333333333333,210,158,170,207,187,169,-0.183207332063192,0.0717806404422084,-0.225308324382272,0.0893295515190184,-0.234261214093237,0.0807672126639406,-0.210925660673268,0.0459949003546478,0.141083267794754,0.00991863515746979,0.144713344562734,0.0135506399156968,0.118187378735926,0.0105390032620405,0.133916422718138,0.00636770032302117,missense,"I59M,K80N",-0.16526154987749,-0.278235144929615
NHERF3_PDZ2 abundance,2,MNGGVQTWTQPRLCYLVKEGGSYGFSLKTVQGKKGVYMTDITPQGVAMRAGVLADDHLMEVNGENVEDASHEEVVEKVKTSGSRVMFLLVDKETDKRHVEQKIQFKRETAS*,2,2,FALSE,FALSE,350.666666666667,335,357,360,129,219,163,-0.443427529335148,0.0649695979151957,-0.415335200504188,0.0672288620124785,-0.443490976551747,0.0646300281368144,-0.434539014792237,0.0378623702727447,0.105126090741933,0.00897748660472261,0.115887656659391,0.0101981268861426,0.0908857909215597,0.0084333240543258,0.10295858138625,0.00524180345118936,missense,"I59M,K80T",-0.444157043385922,-0.728191935397858
NHERF3_PDZ2 abundance,2,MNGGVQTWTQPRLCYLVKEGGSYGFSLKTVQGKKGVYMTDITPQGVAMRAGVLADDHLMEVNGENVEDASHEEVVEKVKRSGSRVMFLLVDKETDKRHVEQKIQFKRETAS*,2,2,FALSE,FALSE,684.666666666667,748,627,679,672,972,720,-0.209415009873484,0.0390134699420418,-0.169823502366332,0.0472437311129107,-0.218249021861562,0.0403553757601974,-0.20225193555164,0.0241185661956874,0.137461895891085,0.00539087380940233,0.153129986437001,0.00716652863133155,0.120276748179245,0.00526581793217526,0.135117244588235,0.00333906151705722,missense,"I59M,K80R",-0.154443489132039,-0.260781797688756
NHERF3_PDZ2 abundance,2,MNGGVQTWTQPRLCYLVKEGGSYGFSLKTVQGKKGVYMTDITPQGVAMRAGVLADDHLMEVNGENVEDASHEEVVEKVKSSGSRVMFLLVDKETDKRHVEQKIQFKRETAS*,2,2,FALSE,FALSE,622.666666666667,799,555,514,619,502,447,-0.253021064235719,0.0390087696382322,-0.307449518300194,0.0515029185964706,-0.275382552454767,0.0474700750398757,-0.273619201314601,0.0260119195999527,0.131436419645522,0.00539022432232155,0.132253125944148,0.00781261623550893,0.112821613286834,0.00619418770555044,0.125236902251413,0.0036011842087246,missense,"I59M,K80S",-0.243454312674889,-0.4043876479463
NHERF3_PDZ2 abundance,2,MNGGVQTWTQPRLCYLVKEGGSYGFSLKTVQGKKGVYMTDITPQGVAMRAGVLADDHLMEVNGENVEDASHEEVVEKVKMSGSRVMFLLVDKETDKRHVEQKIQFKRETAS*,2,2,FALSE,FALSE,252.333333333333,253,263,241,147,215,288,-0.32985399931149,0.0710071952993566,-0.325529242958531,0.0796870899130871,-0.184729497088221,0.0669429852455923,-0.272742759641168,0.0415600520476385,0.120819659382597,0.00981176065566814,0.12951056388653,0.0120879489819458,0.124650582180403,0.00873513294075841,0.125358240005903,0.00575372388695222,missense,"I59M,K80M",-0.242361195342937,-0.40262406417482
NHERF3_PDZ2 abundance,2,MNGGVQTWTQPRLCYLVKEGGSYGFSLKTVQGKKGVYMTDITPQGVAMRAGVLADDHLMEVNGENVEDASHEEVVEKVKISGSRVMFLLVDKETDKRHVEQKIQFKRETAS*,2,2,FALSE,FALSE,135.666666666667,113,136,158,35,49,50,-0.504387598467697,0.114979485847605,-0.547438149009723,0.111256970467515,-0.542294343550393,0.100341321834318,-0.532707788451265,0.0625305471218218,0.096702640056972,0.0158878433473164,0.0958486051186561,0.0168768690683019,0.0779933191777105,0.013093153561327,0.0893677413818315,0.00865695505449832,missense,"I59M,K80I",-0.566595297060995,-0.92572801947412
NHERF3_PDZ2 abundance,2,MNGGVQTWTQPRLCYLVKEGGSYGFSLKTVQGKKGVYMTDITPQGVAMRAGVLADDHLMEVNGENVEDASHEEVVEKVKQSGSRVMFLLVDKETDKRHVEQKIQFKRETAS*,2,2,FALSE,FALSE,152.333333333333,155,198,104,263,190,77,-0.0325240351045649,0.0779179880163615,-0.282119979562163,0.0849875318439105,-0.313561617304385,0.106426589901436,-0.184187560469999,0.0505432100808002,0.161904656927672,0.0107666926705762,0.136095431797398,0.0128919872736119,0.107839773803702,0.0138871968109882,0.137618141995461,0.00699738476823368,missense,"I59M,K80Q",-0.131913203214342,-0.22443250063727
NHERF3_PDZ2 abundance,2,MNGGVQTWTQPRLCYLVKEGGSYGFSLKTVQGKKGVYMTDITPQGVAMRAGVLADDHLMEVNGENVEDASHEEVVEKVKHSGSRVMFLLVDKETDKRHVEQKIQFKRETAS*,2,2,FALSE,FALSE,179,205,145,187,114,97,187,-0.342021086904328,0.0781641805391628,-0.379835634428149,0.0977813239197157,-0.232673589529352,0.0770371248474438,-0.30889105918239,0.0478493385636599,0.119138413547803,0.0108007115062556,0.121272681311143,0.0148327120016278,0.118394541765401,0.0100522784343642,0.120353738704879,0.00662443545434004,missense,"I59M,K80H",-0.287446149592476,-0.475361995710874
NHERF3_PDZ2 abundance,2,MNGGVQTWTQPRLCYLVKEGGSYGFSLKTVQGKKGVYMTDITPQGVAMRAGVLADDHLMEVNGENVEDASHEEVVEKVKPSGSRVMFLLVDKETDKRHVEQKIQFKRETAS*,2,2,FALSE,FALSE,212.333333333333,209,262,166,12,19,44,-0.970574871078368,0.149272943371045,-0.973458772993707,0.131134097780598,-0.589989787263334,0.101764023574913,-0.787288981424564,0.0707825323505273,0.0322849719560032,0.0206265067441281,0.0312243909129196,0.0198920839686107,0.0717697239799085,0.0132787964452461,0.0541226004589992,0.00979938972880421,missense,"I59M,K80P",-0.884114560308925,-1.43799857216615
NHERF3_PDZ2 abundance,2,MNGGVQTWTQPRLCYLVKEGGSYGFSLKTVQGKKGVYMTDITPQGVAMRAGVLADDHLMEVNGENVEDASHEEVVEKVKLSGSRVMFLLVDKETDKRHVEQKIQFKRETAS*,2,2,FALSE,FALSE,446.666666666667,423,445,472,325,236,436,-0.260016856967717,0.0527749709913127,-0.440226864334184,0.0628235396839691,-0.254768939586095,0.0490863531158475,-0.302337355291716,0.0311976419449504,0.130469742344811,0.00729243539043545,0.112111773228575,0.00952987169431504,0.115511404429799,0.00640508962172657,0.121261057169749,0.00431911436177913,missense,"I59M,K80L",-0.279272225954959,-0.462174574145891
NHERF3_PDZ2 abundance,2,MNGGVQTWTQPRLCYLVKEGGSYGFSLKTVQGKKGVYMTDITPQGVAMRAGVLADDHLMEVNGENVEDASHEEVVEKVKESGSRVMFLLVDKETDKRHVEQKIQFKRETAS*,2,2,FALSE,FALSE,283.666666666667,350,275,226,197,292,182,-0.338669011334184,0.0625540856174668,-0.254703445113817,0.077099661348554,-0.290941701112756,0.0719198549320804,-0.300827738149131,0.0402547114315921,0.119601602708497,0.00864371157775215,0.14025431964278,0.011695454984278,0.110791359758792,0.00938454554434658,0.121470054025756,0.00557300781194476,missense,"I59M,K80E",-0.277389398251538,-0.459136909034208
NHERF3_PDZ2 abundance,2,MNGGVQTWTQPRLCYLVKEGGSYGFSLKTVQGKKGVYMTDITPQGVAMRAGVLADDHLMEVNGENVEDASHEEVVEKVKDSGSRVMFLLVDKETDKRHVEQKIQFKRETAS*,2,2,FALSE,FALSE,241.333333333333,217,275,232,82,207,162,-0.449215152766961,0.0817877771854812,-0.347883844071691,0.0793728756057938,-0.329319010966056,0.0722915323609764,-0.371095851166469,0.0447405506316987,0.104326358043878,0.0113014193972865,0.12611953432249,0.0120402849686144,0.105783652046813,0.00943304430400862,0.111741882369583,0.00619404361163758,missense,"I59M,K80D",-0.365029334314794,-0.600531034309569
NHERF3_PDZ2 abundance,2,MNGGVQTWTQPRLCYLVKEGGSYGFSLKTVQGKKGVYMTDITPQGVAMRAGVLADDHLMEVNGENVEDASHEEVVEKVKASGSRVMFLLVDKETDKRHVEQKIQFKRETAS*,2,2,FALSE,FALSE,358,322,370,382,392,436,437,-0.125027431529276,0.055723782186375,-0.225468783258266,0.0604648196825948,-0.19712443240777,0.0532736373755716,-0.180808981672062,0.0324798451007769,0.149122555314881,0.00769990155696588,0.144689004124291,0.00917207111368892,0.123033214693561,0.00695147225666955,0.138085884661215,0.00449662720312851,missense,"I59M,K80A",-0.127699365427595,-0.217634094172444
NHERF3_PDZ2 abundance,2,MNGGVQTWTQPRLCYLVKEGGSYGFSLKTVQGKKGVYMTDITPQGVAMRAGVLADDHLMEVNGENVEDASHEEVVEKVKGSGSRVMFLLVDKETDKRHVEQKIQFKRETAS*,2,2,FALSE,FALSE,662.333333333333,667,737,583,279,551,342,-0.422330610910537,0.0475830517567015,-0.350466796334228,0.0523183955638315,-0.383244648697671,0.0475791002034883,-0.387479390110449,0.0282985008940549,0.10804125889189,0.00657501698433166,0.12572771934711,0.00793631812985796,0.0987471027687562,0.00620841398026092,0.109473685995172,0.00391774679137617,missense,"I59M,K80G",-0.385463244432546,-0.633498137856626
NHERF3_PDZ2 abundance,2,MNGGVQTWTQPRLCYLVKEGGSYGFSLKTVQGKKGVYMTDITPQGVAMRAGVLADDHLMEVNGENVEDASHEEVVEKVKVSGSRVMFLLVDKETDKRHVEQKIQFKRETAS*,2,2,FALSE,FALSE,749.333333333333,823,677,748,279,402,248,-0.480940946588374,0.0454824406400624,-0.411782608000465,0.0546267577817688,-0.531091274564234,0.0467342739103657,-0.480773196756048,0.0279905243783085,0.0999424939259611,0.00628475494229202,0.116426558970738,0.00828647980288067,0.0794551646060189,0.00609817584320743,0.0965577540520119,0.00387510940889072,missense,"I59M,K80V",-0.501821332026284,-0.821224769721756
NHERF3_PDZ2 abundance,2,MNGGVQTWTQPRLCYLVKEGGSYGFSLKTVQGKKGVYMTDITPQGVAMRAGVLADDHLMEVNGENVEDASHEEVVEKVK*SGSRVMFLLVDKETDKRHVEQKIQFKRETAS*,2,2,FALSE,TRUE,275,285,288,252,51,65,53,-0.656598525700464,0.0871445875106291,-0.674123138393731,0.0942074976829795,-0.652239871208359,0.088203893306486,-0.660391453148409,0.0517855972019633,0.0756701632651621,0.0120416224227204,0.0766314183682998,0.0142905886882137,0.0636469496991041,0.0115093871463606,0.0716907531360167,0.00716938533376916,stop,"I59M,K80*",-0.725845172002405,-1.18265423118768
NHERF3_PDZ2 abundance,2,MNGGVQTWTQPRLCYLVKEGGSYGFSLKTVQGKKGVYMTDITPQGVAMRAGVLADDHLMEVNGENVEDASHEEVVEKVKYSGSRVMFLLVDKETDKRHVEQKIQFKRETAS*,2,2,FALSE,FALSE,190.666666666667,193,246,133,28,27,22,-0.714811861879284,0.110995105145002,-0.869381607657322,0.121213779836785,-0.716869864098056,0.12963532226699,-0.765797925178345,0.069215338027259,0.0676262556140214,0.0153372823844424,0.0470121360312811,0.0183872442596907,0.0552136302440392,0.0169156151263029,0.0570978999975552,0.00958242167970388,missense,"I59M,K80Y",-0.857310442274821,-1.3947540766376
NHERF3_PDZ2 abundance,2,MNGGVQTWTQPRLCYLVKEGGSYGFSLKTVQGKKGVYMTDITPQGVAMRAGVLADDHLMEVNGENVEDASHEEVVEKVKWSGSRVMFLLVDKETDKRHVEQKIQFKRETAS*,2,2,FALSE,FALSE,285.333333333333,295,346,215,55,28,31,-0.645217499478144,0.0848267342609964,-0.951919013133633,0.116971596525511,-0.753829391954911,0.106644390264016,-0.751774252099016,0.0577361348228761,0.0772427912902307,0.0117213419043239,0.0344918150158192,0.017743736064139,0.0503909234574675,0.013915616743483,0.0590393880083704,0.00799319927919947,missense,"I59M,K80W",-0.839819808767399,-1.36653551628278
NHERF3_PDZ2 abundance,2,MNGGVQTWTQPRLCYLVKEGGSYGFSLKTVQGKKGVYMTDITPQGVAMRAGVLADDHLMEVNGENVEDASHEEVVEKVKCSGSRVMFLLVDKETDKRHVEQKIQFKRETAS*,2,2,FALSE,FALSE,342,365,358,303,163,234,122,-0.40287385886502,0.0637903168390248,-0.386116304118487,0.0753264928408489,-0.477478464458503,0.0693530324379557,-0.422809660657921,0.0398442654451061,0.110729789165512,0.00881453377133204,0.12031994963438,0.0114264782845276,0.0864508942090998,0.00904961073916496,0.104582435586042,0.0055161841853997,missense,"I59M,K80C",-0.429527934928988,-0.704590024137521
NHERF3_PDZ2 abundance,2,MNGGVQTWTQPRLCYLVKEGGSYGFSLKTVQGKKGVYMTDITPQGVAMRAGVLADDHLMEVNGENVEDASHEEVVEKVKFSGSRVMFLLVDKETDKRHVEQKIQFKRETAS*,2,2,FALSE,FALSE,305,331,274,310,33,73,54,-0.818887087309724,0.0982158495082788,-0.629188607640925,0.0924697923286681,-0.702952354341506,0.0840341185741521,-0.712316255334124,0.0525425488830785,0.0532451608840703,0.013571447286513,0.0834476581865691,0.0140269914895774,0.05702967261923,0.0109652892623728,0.0645020957609306,0.00727418046164601,missense,"I59M,K80F",-0.79060692734555,-1.2871377824015
NHERF3_PDZ2 abundance,2,MNGGVQTWTQPRLCYLVKEGGSYGFSLKTVQGKKGVYMTDITPQGVAMRAGVLADDHLIEVNGENVEDASHEEVVEKVKKSGSRVMFLLVDKETDKRHVEQKIQFKRETAS*,0,2,FALSE,FALSE,171.333333333333,187,178,149,337,384,272,-0.0158094702437655,0.0716594439235603,-0.0627073560462033,0.0829262704851316,-0.0707132516611218,0.0820669131935055,-0.0464495154816213,0.0452384566313392,0.164214272300965,0.00990188824572004,0.16937872275392,0.0125793089944759,0.139528123980459,0.0107085961905195,0.156687095005513,0.00626297551865983,synonymous,"",0.0398767159667936,0.0527252249937668
NHERF3_PDZ2 abundance,2,MNGGVQTWTQPRLCYLVKEGGSYGFSLKTVQGKKGVYMTDITPQGVAMRAGVLADDHLQEVNGENVEDASHEEVVEKVKNSGSRVMFLLVDKETDKRHVEQKIQFKRETAS*,2,2,FALSE,FALSE,108,145,71,108,35,8,13,-0.573566469159956,0.109056908595379,-0.862270192638328,0.206653520098088,-0.802410582225652,0.15926818747288,-0.680985655882942,0.0825014643746889,0.0871435169455707,0.0150694627561868,0.0480908857011811,0.0313478282443207,0.0440517505944953,0.0207822938535721,0.0688396172406479,0.0114218010539801,missense,"I59Q,K80N",-0.751530714610941,-1.22409407006132
NHERF3_PDZ2 abundance,2,MNGGVQTWTQPRLCYLVKEGGSYGFSLKTVQGKKGVYMTDITPQGVAMRAGVLADDHLQEVNGENVEDASHEEVVEKVKTSGSRVMFLLVDKETDKRHVEQKIQFKRETAS*,2,2,FALSE,FALSE,234.666666666667,235,195,274,25,19,18,-0.751558225953459,0.11647951392593,-0.899465544792091,0.133486809102582,-0.962586034479629,0.125558694795657,-0.863773549193167,0.0719334911519401,0.0625486500595163,0.0160951169400736,0.0424486226985971,0.0202489730765003,0.023151071245471,0.0163836716705189,0.0435338003283114,0.00995873262714794,missense,"I59Q,K80T",-0.979507795465421,-1.59190150327285
NHERF3_PDZ2 abundance,2,MNGGVQTWTQPRLCYLVKEGGSYGFSLKTVQGKKGVYMTDITPQGVAMRAGVLADDHLQEVNGENVEDASHEEVVEKVKRSGSRVMFLLVDKETDKRHVEQKIQFKRETAS*,2,2,FALSE,FALSE,300,350,247,303,76,69,49,-0.603009015072123,0.0721282382411039,-0.631252306111475,0.0899962185564186,-0.701167641133382,0.089797988651933,-0.638624654246263,0.0476896090629014,0.083075151586739,0.00996666615479086,0.0831346102153941,0.0136517684315558,0.0572625529886504,0.0117173945232596,0.074704227484947,0.00660232192467191,missense,"I59Q,K80R",-0.698697141663023,-1.13885488382149
NHERF3_PDZ2 abundance,2,MNGGVQTWTQPRLCYLVKEGGSYGFSLKTVQGKKGVYMTDITPQGVAMRAGVLADDHLQEVNGENVEDASHEEVVEKVKSSGSRVMFLLVDKETDKRHVEQKIQFKRETAS*,2,2,FALSE,FALSE,488.333333333333,508,437,520,49,55,86,-0.823785964181462,0.0793608285345106,-0.815384300925339,0.085934232907528,-0.711941707770069,0.0671932572038129,-0.773541993310115,0.0440362254771606,0.05256823501558,0.010966064097214,0.0552031327115537,0.0130355949040404,0.0558566864286398,0.00876778996700815,0.0560257832027813,0.00609653429039798,missense,"I59Q,K80S",-0.866969014375233,-1.41033675977147
NHERF3_PDZ2 abundance,2,MNGGVQTWTQPRLCYLVKEGGSYGFSLKTVQGKKGVYMTDITPQGVAMRAGVLADDHLQEVNGENVEDASHEEVVEKVKMSGSRVMFLLVDKETDKRHVEQKIQFKRETAS*,2,2,FALSE,FALSE,131,195,113,85,45,7,16,-0.586037843073411,0.0963174315290472,-1.0243007371562,0.210264028832358,-0.682090061261305,0.155849228484767,-0.666859238650728,0.0763419570488366,0.0854202248852339,0.0133091242535005,0.0235120366330935,0.0318955160244409,0.0597519130875339,0.0203361670313128,0.0707953295235122,0.0105690565869619,missense,"I59Q,K80M",-0.73391193633624,-1.19566876700343
NHERF3_PDZ2 abundance,2,MNGGVQTWTQPRLCYLVKEGGSYGFSLKTVQGKKGVYMTDITPQGVAMRAGVLADDHLQEVNGENVEDASHEEVVEKVKISGSRVMFLLVDKETDKRHVEQKIQFKRETAS*,2,2,FALSE,FALSE,134,92,134,176,6,12,12,-0.936638273441858,0.212997088535277,-0.924482042949094,0.168396448952965,-0.955366704495385,0.154019349008503,-0.940265992819982,0.100270429946567,0.036974324521942,0.0294318969261025,0.0386538028129844,0.0255445102325161,0.0240930938774797,0.0200973930890978,0.0329439098353335,0.013881800900471,missense,"I59Q,K80I",-1.0749108535655,-1.74582028225186
NHERF3_PDZ2 abundance,2,MNGGVQTWTQPRLCYLVKEGGSYGFSLKTVQGKKGVYMTDITPQGVAMRAGVLADDHLQEVNGENVEDASHEEVVEKVKQSGSRVMFLLVDKETDKRHVEQKIQFKRETAS*,2,2,FALSE,FALSE,137.333333333333,137,187,88,26,22,12,-0.640290756034853,0.119879386824396,-0.850577196015871,0.132512949771449,-0.768839700931416,0.169169033493889,-0.742271355406723,0.0786948586655887,0.0779235677562445,0.016564910726447,0.0498646278063638,0.020101245735432,0.0484322859107461,0.0220742172104736,0.0603550033890011,0.0108948007948959,missense,"I59Q,K80Q",-0.827967587001848,-1.34741370259386
NHERF3_PDZ2 abundance,2,MNGGVQTWTQPRLCYLVKEGGSYGFSLKTVQGKKGVYMTDITPQGVAMRAGVLADDHLQEVNGENVEDASHEEVVEKVKHSGSRVMFLLVDKETDKRHVEQKIQFKRETAS*,2,2,FALSE,FALSE,126,141,131,106,21,8,4,-0.707529518496507,0.127558500206676,-1.02816790219773,0.19747082806581,-1.11455842500783,0.253680219773589,-0.849259828803404,0.098704604038128,0.068632528428811,0.017626009143826,0.0229254159674651,0.0299548809937164,0.00332077790377908,0.0331017572047851,0.045543132260798,0.0136650222996679,missense,"I59Q,K80H",-0.961405964174108,-1.5626968653385
NHERF3_PDZ2 abundance,2,MNGGVQTWTQPRLCYLVKEGGSYGFSLKTVQGKKGVYMTDITPQGVAMRAGVLADDHLQEVNGENVEDASHEEVVEKVKPSGSRVMFLLVDKETDKRHVEQKIQFKRETAS*,2,2,FALSE,FALSE,208.333333333333,216,207,202,14,10,20,-0.93573409677507,0.139852951925426,-0.894594747406058,0.184479259041508,-0.850507746626332,0.125607659182862,-0.889792787328306,0.0833641334255477,0.037099263480699,0.0193248541291614,0.0431874870537641,0.0279841549484754,0.037775736407615,0.0163900608452775,0.0399316029151117,0.0115412320767991,missense,"I59Q,K80P",-1.01195956154623,-1.64425764688442
NHERF3_PDZ2 abundance,2,MNGGVQTWTQPRLCYLVKEGGSYGFSLKTVQGKKGVYMTDITPQGVAMRAGVLADDHLQEVNGENVEDASHEEVVEKVKLSGSRVMFLLVDKETDKRHVEQKIQFKRETAS*,2,2,FALSE,FALSE,345.666666666667,338,309,390,42,48,89,-0.753727209611358,0.08852037015669,-0.77535246229262,0.0938168196958882,-0.629971890624783,0.075094077895105,-0.707166224918664,0.0488784676308616,0.0622489403128118,0.0122317278054279,0.0612756699766688,0.0142313256936499,0.0665526129288833,0.00979873770300077,0.0652150845941978,0.0067669118037423,missense,"I59Q,K80L",-0.784183696139336,-1.27677484515348
NHERF3_PDZ2 abundance,2,MNGGVQTWTQPRLCYLVKEGGSYGFSLKTVQGKKGVYMTDITPQGVAMRAGVLADDHLQEVNGENVEDASHEEVVEKVKESGSRVMFLLVDKETDKRHVEQKIQFKRETAS*,2,2,FALSE,FALSE,176,173,186,169,17,23,31,-0.822900952490036,0.133704385099757,-0.83708536858445,0.130676489411809,-0.68904606167313,0.111642176242796,-0.772016677070548,0.0716611176956811,0.0526905257617098,0.0184752463420278,0.0519112393947919,0.0198226681244425,0.0588442513196825,0.0145677586336891,0.0562369534985426,0.00992102426095887,missense,"I59Q,K80E",-0.865066606412763,-1.40726750479648
NHERF3_PDZ2 abundance,2,MNGGVQTWTQPRLCYLVKEGGSYGFSLKTVQGKKGVYMTDITPQGVAMRAGVLADDHLQEVNGENVEDASHEEVVEKVKDSGSRVMFLLVDKETDKRHVEQKIQFKRETAS*,2,2,FALSE,FALSE,86.6666666666667,63,102,95,1,12,3,-1.32869220962725,0.484230128409692,-0.850577196015871,0.172349007979969,-1.16249076397849,0.289817435544738,-0.966007979235978,0.141654336684256,-0.0171996133409235,0.0669108264618698,0.0498646278063638,0.0261440845414621,-0.00293372884601989,0.0378171636467266,0.0293800961526764,0.0196111385937711,missense,"I59Q,K80D",-1.1070168252042,-1.79761853747529
NHERF3_PDZ2 abundance,2,MNGGVQTWTQPRLCYLVKEGGSYGFSLKTVQGKKGVYMTDITPQGVAMRAGVLADDHLQEVNGENVEDASHEEVVEKVKASGSRVMFLLVDKETDKRHVEQKIQFKRETAS*,2,2,FALSE,FALSE,442.666666666667,517,387,424,116,212,215,-0.593593265203732,0.0606397124478091,-0.433453608872593,0.0657457931700787,-0.42112526853228,0.0568749653191316,-0.48236626332841,0.03508368526073,0.084376218101376,0.00837918385958042,0.113139226565756,0.00997315618482577,0.0938042062289664,0.00742139570323912,0.0963372041551929,0.00485711225037905,missense,"I59Q,K80A",-0.503808239693946,-0.824430352522149
NHERF3_PDZ2 abundance,2,MNGGVQTWTQPRLCYLVKEGGSYGFSLKTVQGKKGVYMTDITPQGVAMRAGVLADDHLQEVNGENVEDASHEEVVEKVKGSGSRVMFLLVDKETDKRHVEQKIQFKRETAS*,2,2,FALSE,FALSE,320.333333333333,353,273,335,49,47,53,-0.723259880908935,0.0838671601951159,-0.748027214952994,0.0954467570989152,-0.727681322990103,0.0832398167601557,-0.731730961052708,0.0502350921883516,0.0664589099614575,0.0115887481435633,0.0654207102350181,0.0144785752819213,0.053802884512293,0.0108616438704786,0.0618142536975204,0.00695472781304636,missense,"I59Q,K80G",-0.814821375333414,-1.32620422683385
NHERF3_PDZ2 abundance,2,MNGGVQTWTQPRLCYLVKEGGSYGFSLKTVQGKKGVYMTDITPQGVAMRAGVLADDHLQEVNGENVEDASHEEVVEKVKVSGSRVMFLLVDKETDKRHVEQKIQFKRETAS*,2,2,FALSE,FALSE,358.333333333333,372,333,370,39,28,53,-0.804602711138157,0.0892999203166076,-0.936640557145081,0.111165064600611,-0.746781333704211,0.0833200565600514,-0.811326380270231,0.0534242170898931,0.0552189732494239,0.0123394458973192,0.0368094450950948,0.0168629276201766,0.0513105974990151,0.0108721140536749,0.0507947760433806,0.00739624179631665,missense,"I59Q,K80V",-0.914094532838449,-1.48636684103996
NHERF3_PDZ2 abundance,2,MNGGVQTWTQPRLCYLVKEGGSYGFSLKTVQGKKGVYMTDITPQGVAMRAGVLADDHLQEVNGENVEDASHEEVVEKVK*SGSRVMFLLVDKETDKRHVEQKIQFKRETAS*,2,2,FALSE,TRUE,160.333333333333,127,201,153,17,66,37,-0.737142579246852,0.138921927821884,-0.572576848267558,0.0983902988067377,-0.614668671031389,0.108735511663778,-0.623004327776916,0.0645911625614045,0.0645406013622765,0.0191962053967323,0.0920352482194065,0.0149250890400369,0.0685494712566005,0.0141884791405687,0.0768667619645874,0.00894223410715589,stop,"I59Q,K80*",-0.679215126930067,-1.10742352323971
NHERF3_PDZ2 abundance,2,MNGGVQTWTQPRLCYLVKEGGSYGFSLKTVQGKKGVYMTDITPQGVAMRAGVLADDHLQEVNGENVEDASHEEVVEKVKYSGSRVMFLLVDKETDKRHVEQKIQFKRETAS*,2,2,FALSE,FALSE,147,152,149,140,14,9,17,-0.84086387652842,0.145700091997928,-1.03113798168925,0.186952452131261,-0.800055192282098,0.139575160545779,-0.867225474489332,0.0887184590027478,0.0502084123561945,0.0201328108252355,0.0224748766215692,0.0283593202597453,0.0443590963785053,0.0182126264331087,0.0430559033081211,0.0122825042709904,missense,"I59Q,K80Y",-0.983813112617974,-1.5988474982172
NHERF3_PDZ2 abundance,2,MNGGVQTWTQPRLCYLVKEGGSYGFSLKTVQGKKGVYMTDITPQGVAMRAGVLADDHLQEVNGENVEDASHEEVVEKVKWSGSRVMFLLVDKETDKRHVEQKIQFKRETAS*,2,2,FALSE,FALSE,176,183,174,171,12,9,6,-0.935126327716286,0.152066999418352,-1.07314858379818,0.185462952894533,-1.13413808242573,0.206311173252595,-1.02580733193852,0.102162686723648,0.0371832448929146,0.0210125888739618,0.0161021754029962,0.0281333741146186,0.00076590363498974,0.0269207523224984,0.0211012575296038,0.0141437717711056,missense,"I59Q,K80W",-1.18159989314828,-1.91794732964482
NHERF3_PDZ2 abundance,2,MNGGVQTWTQPRLCYLVKEGGSYGFSLKTVQGKKGVYMTDITPQGVAMRAGVLADDHLQEVNGENVEDASHEEVVEKVKCSGSRVMFLLVDKETDKRHVEQKIQFKRETAS*,2,2,FALSE,FALSE,239.666666666667,308,172,239,79,15,34,-0.556716415207616,0.0765990444142399,-0.931662467007027,0.152293449889316,-0.757449401258561,0.101645767438964,-0.671413373992872,0.0567653617897208,0.0894718541756001,0.0105844412960812,0.0375645849763724,0.0231018029966262,0.0499185623519961,0.0132633656564222,0.0701648385589562,0.00785880195016648,missense,"I59Q,K80C",-0.739591954100633,-1.20483263885707
NHERF3_PDZ2 abundance,2,MNGGVQTWTQPRLCYLVKEGGSYGFSLKTVQGKKGVYMTDITPQGVAMRAGVLADDHLQEVNGENVEDASHEEVVEKVKFSGSRVMFLLVDKETDKRHVEQKIQFKRETAS*,2,2,FALSE,FALSE,211,216,223,194,44,16,43,-0.620649125016918,0.0951360488595367,-0.984514962514464,0.14620019637771,-0.638117654090488,0.0989286176648386,-0.69314218761683,0.0620831783517046,0.0806376445708891,0.0131458810223445,0.0295472477896433,0.0221775009840581,0.0654897035513606,0.0129088152220508,0.0671566230292935,0.00859501970427429,missense,"I59Q,K80F",-0.766692608365594,-1.24855555190687
NHERF3_PDZ2 abundance,2,MNGGVQTWTQPRLCYLVKEGGSYGFSLKTVQGKKGVYMTDITPQGVAMRAGVLADDHLHEVNGENVEDASHEEVVEKVKNSGSRVMFLLVDKETDKRHVEQKIQFKRETAS*,2,2,FALSE,FALSE,55,,,55,9,6,18,,,,,-0.53324967781304,0.168108731112835,-0.53324967781304,0.168108731112835,,,,,0.0791735228589573,0.021935862426594,0.0892927202591111,0.0232735806177631,missense,"I59H,K80N",-0.567271153391555,-0.926818414092875
NHERF3_PDZ2 abundance,2,MNGGVQTWTQPRLCYLVKEGGSYGFSLKTVQGKKGVYMTDITPQGVAMRAGVLADDHLHEVNGENVEDASHEEVVEKVKTSGSRVMFLLVDKETDKRHVEQKIQFKRETAS*,2,2,FALSE,FALSE,164.666666666667,188,187,119,18,24,9,-0.823068887789828,0.129371552989749,-0.824374480405716,0.123899638840747,-1.22310498101804,0.28664390645539,-0.859211771972801,0.0854169494285511,0.0526673204941274,0.0178765364303723,0.0538393882076967,0.0187946694354376,-0.010843045139549,0.0374030620289825,0.0441653492621214,0.0118254313472538,missense,"I59H,K80T",-0.97381824658243,-1.58272225436353
NHERF3_PDZ2 abundance,2,MNGGVQTWTQPRLCYLVKEGGSYGFSLKTVQGKKGVYMTDITPQGVAMRAGVLADDHLHEVNGENVEDASHEEVVEKVKRSGSRVMFLLVDKETDKRHVEQKIQFKRETAS*,2,2,FALSE,FALSE,314.333333333333,360,304,279,35,102,56,-0.824602319967758,0.0927016013957718,-0.568766263167547,0.0749305494843113,-0.653470834885591,0.0886087338382692,-0.664914442797589,0.0486886193009284,0.0524554311292804,0.0128094895377554,0.0926132861215376,0.0113664165719116,0.0634863259783899,0.0115622132319013,0.0710645740938179,0.00674062851445329,missense,"I59H,K80R",-0.731486344173502,-1.19175543139947
NHERF3_PDZ2 abundance,2,MNGGVQTWTQPRLCYLVKEGGSYGFSLKTVQGKKGVYMTDITPQGVAMRAGVLADDHLHEVNGENVEDASHEEVVEKVKSSGSRVMFLLVDKETDKRHVEQKIQFKRETAS*,2,2,FALSE,FALSE,337.333333333333,380,292,340,87,36,30,-0.587039729656527,0.0694520349971984,-0.835259698733007,0.100823677205854,-0.878836150835563,0.10132414648975,-0.718126927147147,0.0498079343134501,0.0852817843889404,0.00959686890277403,0.0521881801645727,0.0152942147538052,0.0340792717838857,0.01322139857447,0.0636976453437005,0.00689559053223873,missense,"I59H,K80S",-0.797854125033245,-1.29883006817644
NHERF3_PDZ2 abundance,2,MNGGVQTWTQPRLCYLVKEGGSYGFSLKTVQGKKGVYMTDITPQGVAMRAGVLADDHLHEVNGENVEDASHEEVVEKVKMSGSRVMFLLVDKETDKRHVEQKIQFKRETAS*,2,2,FALSE,FALSE,114.333333333333,142,93,108,23,20,3,-0.684250909617206,0.123751554214297,-0.687203362619703,0.147711630988031,-1.19700420869884,0.287927566151743,-0.735555612692666,0.0900965240477421,0.0718491621482206,0.0170999660752496,0.0746472439770851,0.0224067745649987,-0.0074372556422885,0.0375705618507667,0.061284755094514,0.0124732885789135,missense,"I59H,K80M",-0.819591564979853,-1.33390022505969
NHERF3_PDZ2 abundance,2,MNGGVQTWTQPRLCYLVKEGGSYGFSLKTVQGKKGVYMTDITPQGVAMRAGVLADDHLHEVNGENVEDASHEEVVEKVKISGSRVMFLLVDKETDKRHVEQKIQFKRETAS*,2,2,FALSE,FALSE,95,95,124,66,9,8,5,-0.83304811027893,0.180980040839645,-1.01329420600992,0.198097509699941,-0.927014022942626,0.240958800896055,-0.917862540099008,0.116851975698598,0.0512883934406092,0.025007787403592,0.0251816469439922,0.0300499440162155,0.0277927263584894,0.0314417881328554,0.0360455248410876,0.016177410053383,missense,"I59H,K80I",-1.04696877458043,-1.70073985437915
NHERF3_PDZ2 abundance,2,MNGGVQTWTQPRLCYLVKEGGSYGFSLKTVQGKKGVYMTDITPQGVAMRAGVLADDHLHEVNGENVEDASHEEVVEKVKQSGSRVMFLLVDKETDKRHVEQKIQFKRETAS*,2,2,FALSE,FALSE,98,97,107,90,14,16,7,-0.716245670517563,0.154152213872148,-0.785621343985047,0.155470617931574,-0.919931993613237,0.204345559248022,-0.788386460398575,0.096492505837382,0.0674281322108155,0.0213007234080768,0.0597179556952829,0.0235837561617345,0.0287168331555736,0.0266642669031947,0.0539706615013445,0.013358771425792,missense,"I59H,K80Q",-0.885483360223751,-1.44020692917013
NHERF3_PDZ2 abundance,2,MNGGVQTWTQPRLCYLVKEGGSYGFSLKTVQGKKGVYMTDITPQGVAMRAGVLADDHLHEVNGENVEDASHEEVVEKVKHSGSRVMFLLVDKETDKRHVEQKIQFKRETAS*,2,2,FALSE,FALSE,59,,,59,4,2,17,,,,,-0.567523174605734,0.167127554990894,-0.567523174605734,0.167127554990894,,,,,0.074701305945856,0.0218078325242524,0.084547773429895,0.0231377430475011,missense,"I59H,K80H",-0.610017812417888,-0.995783850775872
NHERF3_PDZ2 abundance,2,MNGGVQTWTQPRLCYLVKEGGSYGFSLKTVQGKKGVYMTDITPQGVAMRAGVLADDHLHEVNGENVEDASHEEVVEKVKPSGSRVMFLLVDKETDKRHVEQKIQFKRETAS*,2,2,FALSE,FALSE,88,88,,,3,0,5,-1.11661320855345,0.287829418419887,,,,,-1.11661320855345,0.287829418419887,0.0121054224354748,0.0397722139466292,,,,,0.00852976361626426,0.0398481454795043,missense,"I59H,K80P",-1.29485497968714,-2.10066772645785
NHERF3_PDZ2 abundance,2,MNGGVQTWTQPRLCYLVKEGGSYGFSLKTVQGKKGVYMTDITPQGVAMRAGVLADDHLHEVNGENVEDASHEEVVEKVKLSGSRVMFLLVDKETDKRHVEQKIQFKRETAS*,2,2,FALSE,FALSE,194,182,185,215,10,15,21,-0.978294445152242,0.163205292269656,-0.935810279946711,0.148512560944951,-0.850372887193236,0.122969536851171,-0.908597516118154,0.0819195162573596,0.0312182826880039,0.0225516760482827,0.0369353920762899,0.0225282697842107,0.0377933336968918,0.0160458223982354,0.037328208263397,0.011341234052288,missense,"I59H,K80L",-1.03541323289247,-1.68209669028701
NHERF3_PDZ2 abundance,2,MNGGVQTWTQPRLCYLVKEGGSYGFSLKTVQGKKGVYMTDITPQGVAMRAGVLADDHLHEVNGENVEDASHEEVVEKVKESGSRVMFLLVDKETDKRHVEQKIQFKRETAS*,2,2,FALSE,FALSE,251.333333333333,326,217,211,41,30,15,-0.754441483879769,0.0914338328961686,-0.806871858710656,0.118610656220612,-0.94412648936799,0.138455618697304,-0.810529980808583,0.0641683933936834,0.0621502420311152,0.0126343095291315,0.0564944079647355,0.0179923694374288,0.0255597863630376,0.0180665417187312,0.0509050324646379,0.00888370441483993,missense,"I59H,K80E",-0.913101245913519,-1.48476431892268
NHERF3_PDZ2 abundance,2,MNGGVQTWTQPRLCYLVKEGGSYGFSLKTVQGKKGVYMTDITPQGVAMRAGVLADDHLHEVNGENVEDASHEEVVEKVKDSGSRVMFLLVDKETDKRHVEQKIQFKRETAS*,2,2,FALSE,FALSE,85.3333333333333,88,100,68,3,13,10,-1.11661320855345,0.287829418419887,-0.82353451750032,0.167915406992116,-0.748520499020481,0.187718182493462,-0.842092868656117,0.114771665789017,0.0121054224354748,0.0397722139466292,0.0539668044398396,0.0254715396837452,0.0510836604990017,0.0244946243951065,0.046535352139373,0.0158894044270835,missense,"I59H,K80D",-0.952467173845112,-1.54827544405088
NHERF3_PDZ2 abundance,2,MNGGVQTWTQPRLCYLVKEGGSYGFSLKTVQGKKGVYMTDITPQGVAMRAGVLADDHLHEVNGENVEDASHEEVVEKVKASGSRVMFLLVDKETDKRHVEQKIQFKRETAS*,2,2,FALSE,FALSE,204,208,229,175,51,46,18,-0.569415177208096,0.090141404509387,-0.704357132720827,0.0976872458115979,-0.830592617690174,0.134805340306005,-0.670206806636848,0.0594554811634663,0.0877171416729203,0.0124557220220172,0.0720451424565431,0.0148184410403907,0.0403743850658946,0.0175902309163105,0.0703318801066813,0.00823123180376075,missense,"I59H,K80A",-0.738087096756423,-1.20240477323545
NHERF3_PDZ2 abundance,2,MNGGVQTWTQPRLCYLVKEGGSYGFSLKTVQGKKGVYMTDITPQGVAMRAGVLADDHLHEVNGENVEDASHEEVVEKVKGSGSRVMFLLVDKETDKRHVEQKIQFKRETAS*,2,2,FALSE,FALSE,244.333333333333,319,220,194,23,41,29,-0.888306814843301,0.11293086758842,-0.726119319984154,0.101564215171439,-0.74296489788509,0.111060062533448,-0.781038957918949,0.0624477545288725,0.0436527562204359,0.0156047656683684,0.0687439777426407,0.0154065489494315,0.0518085895457933,0.0144918008523154,0.054987876313251,0.00864549294855175,missense,"I59H,K80G",-0.876319393526934,-1.42542221898716
NHERF3_PDZ2 abundance,2,MNGGVQTWTQPRLCYLVKEGGSYGFSLKTVQGKKGVYMTDITPQGVAMRAGVLADDHLHEVNGENVEDASHEEVVEKVKVSGSRVMFLLVDKETDKRHVEQKIQFKRETAS*,2,2,FALSE,FALSE,360,373,347,360,44,34,26,-0.769254074523306,0.0862306018143414,-0.900705159972111,0.1043063099801,-0.927224452975643,0.106606794749052,-0.851896429553108,0.0563983586686838,0.0601034410911251,0.0119153280541445,0.0422605821380788,0.0158225046856354,0.0277652681519814,0.0139107110491824,0.0451781117190397,0.00780799271100392,missense,"I59H,K80V",-0.964694390619705,-1.5680022569407
NHERF3_PDZ2 abundance,2,MNGGVQTWTQPRLCYLVKEGGSYGFSLKTVQGKKGVYMTDITPQGVAMRAGVLADDHLHEVNGENVEDASHEEVVEKVK*SGSRVMFLLVDKETDKRHVEQKIQFKRETAS*,2,2,FALSE,TRUE,113,104,110,125,9,103,17,-0.858160439088574,0.179262065729202,-0.288757979193487,0.103303495131002,-0.769558263662865,0.142196527698851,-0.526865335422951,0.0757485064991489,0.0478183766521994,0.0247703979316518,0.135088495780872,0.0156703850041731,0.0483385234207339,0.0185546785612685,0.0901765917054277,0.0104868971469412,stop,"I59H,K80*",-0.559308461142579,-0.913971783253616
NHERF3_PDZ2 abundance,2,MNGGVQTWTQPRLCYLVKEGGSYGFSLKTVQGKKGVYMTDITPQGVAMRAGVLADDHLHEVNGENVEDASHEEVVEKVKYSGSRVMFLLVDKETDKRHVEQKIQFKRETAS*,2,2,FALSE,FALSE,59.6666666666667,54,56,69,7,9,4,-0.746048489743782,0.212740246543765,-0.76608984915297,0.203378718077448,-0.999024345521469,0.262131596826933,-0.814542767463312,0.128221056802826,0.0633099843544044,0.0293964065488751,0.0626807406749928,0.0308510647184517,0.0183963760385056,0.0342045449251505,0.0503494877698889,0.0177513867521394,missense,"I59H,K80Y",-0.918106081688306,-1.49283888410735
NHERF3_PDZ2 abundance,2,MNGGVQTWTQPRLCYLVKEGGSYGFSLKTVQGKKGVYMTDITPQGVAMRAGVLADDHLHEVNGENVEDASHEEVVEKVKWSGSRVMFLLVDKETDKRHVEQKIQFKRETAS*,2,2,FALSE,FALSE,139,103,123,191,11,10,9,-0.799805475982254,0.166421784475344,-0.950663642688169,0.181540379626019,-1.05479207150055,0.171960752008754,-0.931459490229073,0.0998671848452881,0.0558818542850744,0.0229961303256272,0.0346822455349254,0.0275383484260228,0.0111194597425868,0.022438497833321,0.0341631138984021,0.0138259741905125,missense,"I59H,K80W",-1.06392718984,-1.72809975900017
NHERF3_PDZ2 abundance,2,MNGGVQTWTQPRLCYLVKEGGSYGFSLKTVQGKKGVYMTDITPQGVAMRAGVLADDHLHEVNGENVEDASHEEVVEKVKCSGSRVMFLLVDKETDKRHVEQKIQFKRETAS*,2,2,FALSE,FALSE,219.333333333333,198,225,235,13,17,52,-0.934776243942369,0.146337163292141,-0.970513326208366,0.142904342171005,-0.638570754471051,0.0900484241121935,-0.775958589559782,0.0675754546317513,0.0372316194017883,0.0202208412147342,0.0316711936573676,0.0216775439954665,0.0654305802235733,0.0117500728842623,0.0556912208795463,0.00935539029259846,missense,"I59H,K80C",-0.869983046369507,-1.41519945635166
NHERF3_PDZ2 abundance,2,MNGGVQTWTQPRLCYLVKEGGSYGFSLKTVQGKKGVYMTDITPQGVAMRAGVLADDHLHEVNGENVEDASHEEVVEKVKFSGSRVMFLLVDKETDKRHVEQKIQFKRETAS*,2,2,FALSE,FALSE,122.666666666667,141,139,88,16,11,6,-0.782975176723191,0.139955176876165,-0.957970896308311,0.173548643137139,-0.955366704495386,0.217525489152965,-0.87267590734565,0.097409972435159,0.0582074618153678,0.0193389795532887,0.0335737885809225,0.0263260604247907,0.0240930938774797,0.0283840653174301,0.0423013256746841,0.0134857888191547,missense,"I59H,K80F",-0.990611012355611,-1.60981490794259
NHERF3_PDZ2 abundance,2,MNGGVQTWTQPRLCYLVKEGGSYGFSLKTVQGKKGVYMTDITPQGVAMRAGVLADDHLPEVNGENVEDASHEEVVEKVKNSGSRVMFLLVDKETDKRHVEQKIQFKRETAS*,2,2,FALSE,FALSE,161,220,110,153,25,9,11,-0.781701397371671,0.111817204111896,-0.980846567536948,0.199582226537271,-0.85681323329526,0.172164638578675,-0.835969093441701,0.0848731142953087,0.0583834724023591,0.0154508798623377,0.0301037164896826,0.0302751647063155,0.0369529576787133,0.0224651022084703,0.0473831497236765,0.0117501408448956,missense,"I59P,K80N",-0.944829466708666,-1.53595312881222
NHERF3_PDZ2 abundance,2,MNGGVQTWTQPRLCYLVKEGGSYGFSLKTVQGKKGVYMTDITPQGVAMRAGVLADDHLPEVNGENVEDASHEEVVEKVKRSGSRVMFLLVDKETDKRHVEQKIQFKRETAS*,2,2,FALSE,FALSE,232.666666666667,286,212,200,15,33,28,-0.968517745452621,0.135013311018487,-0.777379325650165,0.111033520683806,-0.709464506534084,0.131673760146112,-0.811299074877973,0.0718608608482802,0.0325692251812346,0.0186561134749492,0.0609682096228511,0.016842973369658,0.0561799269001837,0.0171816030531975,0.0507985563006213,0.00994867742527751,missense,"I59P,K80R",-0.914060476952658,-1.48631189688552
NHERF3_PDZ2 abundance,2,MNGGVQTWTQPRLCYLVKEGGSYGFSLKTVQGKKGVYMTDITPQGVAMRAGVLADDHLPEVNGENVEDASHEEVVEKVKSSGSRVMFLLVDKETDKRHVEQKIQFKRETAS*,2,2,FALSE,FALSE,282.333333333333,275,249,323,111,23,61,-0.435567762856014,0.0779463699325393,-0.955870496012651,0.130473815124544,-0.662855011310518,0.0831712368978369,-0.607956049797546,0.052135952261847,0.106212151769659,0.0107706144783214,0.0338924039506555,0.0197919239167284,0.0622618208519671,0.0108526951477377,0.0789500999827438,0.00721788975514613,missense,"I59P,K80S",-0.660446583655699,-1.07714324374411
NHERF3_PDZ2 abundance,2,MNGGVQTWTQPRLCYLVKEGGSYGFSLKTVQGKKGVYMTDITPQGVAMRAGVLADDHLPEVNGENVEDASHEEVVEKVKISGSRVMFLLVDKETDKRHVEQKIQFKRETAS*,2,2,FALSE,FALSE,114,120,96,126,14,11,10,-0.795840470005621,0.153769047913844,-0.883538286185214,0.185127762021615,-0.88885343920333,0.175834087311519,-0.849467547148319,0.0981456429043947,0.0564297380520224,0.0212477776092963,0.0448646713919573,0.0280825281096326,0.0327721543125428,0.0229439144751043,0.0455143749820168,0.013587637699106,missense,"I59P,K80I",-0.961665035062535,-1.56311483804933
NHERF3_PDZ2 abundance,2,MNGGVQTWTQPRLCYLVKEGGSYGFSLKTVQGKKGVYMTDITPQGVAMRAGVLADDHLPEVNGENVEDASHEEVVEKVKPSGSRVMFLLVDKETDKRHVEQKIQFKRETAS*,2,2,FALSE,FALSE,118,170,66,,16,20,9,-0.833577970064228,0.135659729189796,-0.690922126148129,0.172537747726754,,,-0.779078881453338,0.106643394580376,0.0512151775168921,0.0187454354141361,0.0740831347360956,0.0261727149812546,,,0.0552592363868022,0.0147640971690661,missense,"I59P,K80P",-0.873874743048233,-1.42147813559816
NHERF3_PDZ2 abundance,2,MNGGVQTWTQPRLCYLVKEGGSYGFSLKTVQGKKGVYMTDITPQGVAMRAGVLADDHLPEVNGENVEDASHEEVVEKVKLSGSRVMFLLVDKETDKRHVEQKIQFKRETAS*,2,2,FALSE,FALSE,422.666666666667,439,432,397,32,32,29,-0.900846897086861,0.0939660322505053,-0.967272989577047,0.100728739203809,-0.923723856648834,0.101197073367979,-0.929221123475945,0.0568455610092926,0.041919970056196,0.0129842083512501,0.0321627290356383,0.0152798133529456,0.0282220475169055,0.0132048172910421,0.034473001485657,0.007869905020125,missense,"I59P,K80L",-1.06113544959387,-1.72359569740646
NHERF3_PDZ2 abundance,2,MNGGVQTWTQPRLCYLVKEGGSYGFSLKTVQGKKGVYMTDITPQGVAMRAGVLADDHLPEVNGENVEDASHEEVVEKVKESGSRVMFLLVDKETDKRHVEQKIQFKRETAS*,2,2,FALSE,FALSE,126,187,65,,13,10,4,-0.904513624228182,0.147459366973813,-0.916273969693071,0.23236313790923,,,-0.907890050931974,0.124504731527699,0.0414133024016208,0.0203759071046775,0.0398989075202475,0.0352477893143682,,,0.0374261523019715,0.0172368852427893,missense,"I59P,K80E",-1.03453086675196,-1.68067312251398
NHERF3_PDZ2 abundance,2,MNGGVQTWTQPRLCYLVKEGGSYGFSLKTVQGKKGVYMTDITPQGVAMRAGVLADDHLPEVNGENVEDASHEEVVEKVKDSGSRVMFLLVDKETDKRHVEQKIQFKRETAS*,2,2,FALSE,FALSE,80,104,56,,7,15,4,-0.925514628670346,0.197326689206545,-0.688172400106795,0.185302101084517,,,-0.799392097203644,0.135079416286322,0.0385113876274008,0.0272665641461772,0.0745002480745074,0.0281089740709573,,,0.0524470013455809,0.0187008828389169,missense,"I59P,K80D",-0.899209832509889,-1.46235256994985
NHERF3_PDZ2 abundance,2,MNGGVQTWTQPRLCYLVKEGGSYGFSLKTVQGKKGVYMTDITPQGVAMRAGVLADDHLPEVNGENVEDASHEEVVEKVKGSGSRVMFLLVDKETDKRHVEQKIQFKRETAS*,2,2,FALSE,FALSE,389,468,306,393,95,45,34,-0.570839389255181,0.0745384832760557,-0.871299872820411,0.105388970581428,-0.879939115716695,0.0952633433008449,-0.731570747827666,0.0512845944843206,0.0875203443248487,0.0102997133523989,0.0467211492296478,0.0159867363839933,0.033935350134286,0.0124305476527696,0.0618364341957274,0.00710002470590891,missense,"I59P,K80G",-0.81462155387534,-1.32588184434996
NHERF3_PDZ2 abundance,2,MNGGVQTWTQPRLCYLVKEGGSYGFSLKTVQGKKGVYMTDITPQGVAMRAGVLADDHLPEVNGENVEDASHEEVVEKVKVSGSRVMFLLVDKETDKRHVEQKIQFKRETAS*,2,2,FALSE,FALSE,241.333333333333,235,223,266,25,42,15,-0.794254522238911,0.1107978717678,-0.72240844928043,0.0983741788346598,-0.989567091026647,0.136944106269969,-0.806813930884221,0.0648048289944551,0.0566488840108754,0.0153100287141311,0.0693068896998239,0.0149226437581188,0.0196304168414932,0.0178693102695221,0.0514194958534325,0.00897181486076694,missense,"I59P,K80V",-0.908466506715405,-1.47728685003996
NHERF3_PDZ2 abundance,2,MNGGVQTWTQPRLCYLVKEGGSYGFSLKTVQGKKGVYMTDITPQGVAMRAGVLADDHLPEVNGENVEDASHEEVVEKVK*SGSRVMFLLVDKETDKRHVEQKIQFKRETAS*,2,2,FALSE,TRUE,114.666666666667,92,94,158,17,99,19,-0.647695900263168,0.146063272025362,-0.288813933266349,0.109454771010072,-0.783594162995567,0.135460413319018,-0.525699483664084,0.0735533064172572,0.0769003263441226,0.0201829949719135,0.135080007957075,0.0166034885857091,0.0465070328446197,0.0176757088769,0.0903379964386544,0.0101829857097433,stop,"I59P,K80*",-0.55785438518666,-0.911625845920633
NHERF3_PDZ2 abundance,2,MNGGVQTWTQPRLCYLVKEGGSYGFSLKTVQGKKGVYMTDITPQGVAMRAGVLADDHLPEVNGENVEDASHEEVVEKVKYSGSRVMFLLVDKETDKRHVEQKIQFKRETAS*,2,2,FALSE,FALSE,147.333333333333,163,127,152,3,12,15,-1.26861559585291,0.281985227857036,-1.01976891326976,0.197820717541232,-0.852462447879086,0.144670585187296,-0.963148118815931,0.107889702634504,-0.00889823834826528,0.0389646648132341,0.0241994811864607,0.0300079566692473,0.0375206749513679,0.0188775088172745,0.0297760255705057,0.0149366405627394,missense,"I59P,K80Y",-1.10344994438728,-1.79186390076828
NHERF3_PDZ2 abundance,2,MNGGVQTWTQPRLCYLVKEGGSYGFSLKTVQGKKGVYMTDITPQGVAMRAGVLADDHLPEVNGENVEDASHEEVVEKVKWSGSRVMFLLVDKETDKRHVEQKIQFKRETAS*,2,2,FALSE,FALSE,113.333333333333,115,109,116,17,16,5,-0.709605149279969,0.140916720505336,-0.79063714823204,0.155153041240768,-1.07876994501881,0.22898324242307,-0.803384099256011,0.0949278473737357,0.0683457181644286,0.0194718454679278,0.0589570948593908,0.0235355820994051,0.00799067915339949,0.0298791435194194,0.0518943341463402,0.0131421544502674,missense,"I59P,K80W",-0.904188745271464,-1.47038531217181
NHERF3_PDZ2 abundance,2,MNGGVQTWTQPRLCYLVKEGGSYGFSLKTVQGKKGVYMTDITPQGVAMRAGVLADDHLPEVNGENVEDASHEEVVEKVKCSGSRVMFLLVDKETDKRHVEQKIQFKRETAS*,2,2,FALSE,FALSE,66,75,58,65,3,4,5,-1.37706504943417,0.482445184464931,-1.18296706025648,0.373327148282403,-0.982953804925706,0.263593473892448,-1.10390902557254,0.196632244830255,-0.0238837630868681,0.0666641832492216,-0.000556484640315019,0.0566309991610306,0.0204933591356716,0.0343952996467016,0.0102885766465683,0.0272224789980541,missense,"I59P,K80C",-1.27901004325191,-2.07510425587652
NHERF3_PDZ2 abundance,2,MNGGVQTWTQPRLCYLVKEGGSYGFSLKTVQGKKGVYMTDITPQGVAMRAGVLADDHLPEVNGENVEDASHEEVVEKVKFSGSRVMFLLVDKETDKRHVEQKIQFKRETAS*,2,2,FALSE,FALSE,174.333333333333,235,157,131,14,13,5,-0.960249574825367,0.139078792692763,-0.945685340986423,0.157128747217044,-1.1114946167737,0.22711826980868,-0.981239202690676,0.0946653910212123,0.0337117194159783,0.0192178809545664,0.0354374175088684,0.0238352822524738,0.0037205624686879,0.0296357904084429,0.0272714305013834,0.0131058190437798,missense,"I59P,K80F",-1.12601354209918,-1.82826694149205
NHERF3_PDZ2 abundance,2,MNGGVQTWTQPRLCYLVKEGGSYGFSLKTVQGKKGVYMTDITPQGVAMRAGVLADDHLPEVNGENVEDASHEEVVEKVKTSGSRVMFLLVDKETDKRHVEQKIQFKRETAS*,2,2,FALSE,FALSE,57.3333333333333,56,56,60,7,1,2,-0.756138378184962,0.211681538243861,-1.3611986530785,0.515941857753844,-1.14794118914443,0.355926724395806,-0.914106883957996,0.171581352526377,0.0619157655008096,0.0292501144386314,-0.0275929142972818,0.0782646079933527,-0.00103521072734369,0.046443510748137,0.0365654714577316,0.0237543428832805,missense,"I59P,K80T",-1.0422846376378,-1.69318268951318
NHERF3_PDZ2 abundance,2,MNGGVQTWTQPRLCYLVKEGGSYGFSLKTVQGKKGVYMTDITPQGVAMRAGVLADDHLPEVNGENVEDASHEEVVEKVKASGSRVMFLLVDKETDKRHVEQKIQFKRETAS*,2,2,FALSE,FALSE,76.5,58,95,,6,11,0,-0.808641934801581,0.222927729431619,-0.854887828469521,0.178985852819863,,,-0.836761297459934,0.139567678167897,0.0546608340967206,0.0308041109844316,0.0492107363763157,0.0271508453845701,,,0.0472734741347762,0.0193222540433926,missense,"I59P,K80A",-0.945817520984292,-1.53754720882075
NHERF3_PDZ2 abundance,2,MNGGVQTWTQPRLCYLVKEGGSYGFSLKTVQGKKGVYMTDITPQGVAMRAGVLADDHLLEVNGENVEDASHEEVVEKVKNSGSRVMFLLVDKETDKRHVEQKIQFKRETAS*,2,2,FALSE,FALSE,261.333333333333,306,201,277,418,454,482,-0.0942190617730658,0.0552505658429687,-0.100480013688154,0.0709877008981829,-0.0870184292079002,0.060310094435296,-0.0932986338494347,0.0353341971323443,0.153379649951064,0.00763451261320772,0.163648886729209,0.0107683152658576,0.137400524009062,0.00786963250338005,0.15020113365189,0.00489179401973825,missense,"I59L,K80N",-0.0185545348818242,-0.0415449898603643
NHERF3_PDZ2 abundance,2,MNGGVQTWTQPRLCYLVKEGGSYGFSLKTVQGKKGVYMTDITPQGVAMRAGVLADDHLLEVNGENVEDASHEEVVEKVKTSGSRVMFLLVDKETDKRHVEQKIQFKRETAS*,2,2,FALSE,FALSE,829.333333333333,878,848,762,915,1179,1012,-0.182498737830099,0.0350183383254411,-0.193425153329153,0.0383585338254267,-0.16549427566683,0.0374343259454139,-0.180366933990696,0.0212779654877956,0.141181181210258,0.00483882728728975,0.14954978852741,0.00581870915865696,0.127160512319376,0.00488466136490981,0.138147083340671,0.00294579848342204,missense,"I59L,K80T",-0.127148033836802,-0.216744601875684
NHERF3_PDZ2 abundance,2,MNGGVQTWTQPRLCYLVKEGGSYGFSLKTVQGKKGVYMTDITPQGVAMRAGVLADDHLLEVNGENVEDASHEEVVEKVKRSGSRVMFLLVDKETDKRHVEQKIQFKRETAS*,2,2,FALSE,FALSE,1083.33333333333,1071,1122,1057,1518,2537,2063,-0.0943276107011483,0.0300445964029205,-0.063419974880462,0.0315215637317962,-0.0563967833479006,0.0307096194659679,-0.0718597326190211,0.0177482432867981,0.153364650680958,0.00415155658041143,0.169270623686411,0.00478159077758628,0.141396224924857,0.00400718025363224,0.153169212661465,0.00245713097841253,missense,"I59L,K80R",0.00818453426944668,0.00159455887906512
NHERF3_PDZ2 abundance,2,MNGGVQTWTQPRLCYLVKEGGSYGFSLKTVQGKKGVYMTDITPQGVAMRAGVLADDHLLEVNGENVEDASHEEVVEKVKSSGSRVMFLLVDKETDKRHVEQKIQFKRETAS*,2,2,FALSE,FALSE,1150.33333333333,1178,1181,1092,1889,1957,2027,-0.0561120928751786,0.0288850298384769,-0.140795912284708,0.0316769532367318,-0.0828224928908317,0.030617502562711,-0.0907203101411582,0.0175092095163948,0.15864526361969,0.00399132789447799,0.15753325964422,0.00480516222949951,0.137948035617725,0.00399516027285176,0.150558086109303,0.00242403827888989,missense,"I59L,K80S",-0.015338792844067,-0.0363568638419736
NHERF3_PDZ2 abundance,2,MNGGVQTWTQPRLCYLVKEGGSYGFSLKTVQGKKGVYMTDITPQGVAMRAGVLADDHLLEVNGENVEDASHEEVVEKVKMSGSRVMFLLVDKETDKRHVEQKIQFKRETAS*,2,2,FALSE,FALSE,546.666666666667,671,502,467,1491,949,1409,0.039422219923176,0.0388600174546406,-0.0981599776391687,0.0499692561117005,0.053702237022546,0.045423405977012,0.00828563910584216,0.0254216547676048,0.171846176676872,0.00536966977406408,0.164000819237059,0.00757997084851281,0.155762623077776,0.00592712572311473,0.164264827729353,0.00351946581093206,missense,"I59L,K80M",0.108143604637536,0.16286379243753
NHERF3_PDZ2 abundance,2,MNGGVQTWTQPRLCYLVKEGGSYGFSLKTVQGKKGVYMTDITPQGVAMRAGVLADDHLLEVNGENVEDASHEEVVEKVKISGSRVMFLLVDKETDKRHVEQKIQFKRETAS*,2,2,FALSE,FALSE,450,433,507,410,407,488,468,-0.201372947460903,0.0495488798611745,-0.28226025586677,0.0519994220646528,-0.201628491458728,0.051517991024096,-0.227380665538172,0.0294382280531756,0.138573146536002,0.00684665473554768,0.136074152907489,0.00788793218190994,0.122445497333201,0.00672238470969454,0.131638332343213,0.00407553474054727,missense,"I59L,K80I",-0.18578459386367,-0.311346052841725
NHERF3_PDZ2 abundance,2,MNGGVQTWTQPRLCYLVKEGGSYGFSLKTVQGKKGVYMTDITPQGVAMRAGVLADDHLLEVNGENVEDASHEEVVEKVKQSGSRVMFLLVDKETDKRHVEQKIQFKRETAS*,2,2,FALSE,FALSE,223.666666666667,143,245,283,318,478,431,-0.00546968678525979,0.07757881929827,-0.103038533231415,0.0628461199091368,-0.119802022837542,0.0600862342185404,-0.0864250157298921,0.0378960799946209,0.165643021600224,0.0107198264020273,0.163260778018727,0.00953329694939871,0.133122718835299,0.00784042184379663,0.151152742199417,0.00524647034698053,missense,"I59L,K80Q",-0.0099816071817262,-0.027713834023722
NHERF3_PDZ2 abundance,2,MNGGVQTWTQPRLCYLVKEGGSYGFSLKTVQGKKGVYMTDITPQGVAMRAGVLADDHLLEVNGENVEDASHEEVVEKVKHSGSRVMFLLVDKETDKRHVEQKIQFKRETAS*,2,2,FALSE,FALSE,212.666666666667,238,190,210,197,498,483,-0.236440943776065,0.0658106246443272,-0.0331234093007682,0.0723449818547757,-0.11012344758261,0.0697923077042256,-0.133165982938123,0.0399280191072333,0.133727457517197,0.00909369951718126,0.173866391199756,0.0109742048644783,0.134385638933929,0.00910693008090595,0.144681753683402,0.00552777934523849,missense,"I59L,K80H",-0.0682779695253882,-0.12176642614757
NHERF3_PDZ2 abundance,2,MNGGVQTWTQPRLCYLVKEGGSYGFSLKTVQGKKGVYMTDITPQGVAMRAGVLADDHLLEVNGENVEDASHEEVVEKVKPSGSRVMFLLVDKETDKRHVEQKIQFKRETAS*,2,2,FALSE,FALSE,355.666666666667,409,308,350,80,92,57,-0.638126556312758,0.0712405643926897,-0.635167107860714,0.0764697789015591,-0.720185830798583,0.0956918700710634,-0.655843269888635,0.0457747520172869,0.0782226164596151,0.00984400755231801,0.0825407634094579,0.0115999064218671,0.0547809424896769,0.012486464464558,0.0723204200727665,0.0063372221911388,missense,"I59L,K80P",-0.720172577806056,-1.1735023361674
NHERF3_PDZ2 abundance,2,MNGGVQTWTQPRLCYLVKEGGSYGFSLKTVQGKKGVYMTDITPQGVAMRAGVLADDHLLEVNGENVEDASHEEVVEKVKLSGSRVMFLLVDKETDKRHVEQKIQFKRETAS*,2,2,FALSE,FALSE,840,893,770,857,1068,1254,1172,-0.13696508579938,0.0342558213026671,-0.141130300695994,0.0388277254258273,-0.15790128160904,0.0351644265006786,-0.145438602202955,0.0207426058756472,0.147473012532709,0.0047334628310288,0.157482535366797,0.00588988209438075,0.128151292940674,0.00458847090762478,0.14298268789449,0.00287168136285162,missense,"I59L,K80L",-0.083584650201916,-0.146461500360824
NHERF3_PDZ2 abundance,2,MNGGVQTWTQPRLCYLVKEGGSYGFSLKTVQGKKGVYMTDITPQGVAMRAGVLADDHLLEVNGENVEDASHEEVVEKVKESGSRVMFLLVDKETDKRHVEQKIQFKRETAS*,2,2,FALSE,FALSE,495,511,488,486,782,968,850,-0.0686829623271255,0.0443265740296575,-0.0902188673203366,0.0497994801665908,-0.0936891652256756,0.0458849235589446,-0.0835055083438844,0.0268497557343065,0.156908223284887,0.00612503751529947,0.165205427618401,0.00755421707879822,0.136530085295966,0.00598734737916859,0.151556929358898,0.00371717727278664,missense,"I59L,K80E",-0.00634033335695753,-0.0218391751585031
NHERF3_PDZ2 abundance,2,MNGGVQTWTQPRLCYLVKEGGSYGFSLKTVQGKKGVYMTDITPQGVAMRAGVLADDHLLEVNGENVEDASHEEVVEKVKDSGSRVMFLLVDKETDKRHVEQKIQFKRETAS*,2,2,FALSE,FALSE,373,379,371,369,266,369,631,-0.28019442398176,0.0546115874557155,-0.27629573619332,0.05781595703512,-0.103458117570423,0.0528284926818786,-0.215231482758687,0.0317376830030889,0.127681609996803,0.00754621870195772,0.136978926937926,0.00877025801475684,0.135255372238126,0.00689338703589524,0.133320309138746,0.00439387959866057,missense,"I59L,K80D",-0.170631865886584,-0.286899358627924
NHERF3_PDZ2 abundance,2,MNGGVQTWTQPRLCYLVKEGGSYGFSLKTVQGKKGVYMTDITPQGVAMRAGVLADDHLLEVNGENVEDASHEEVVEKVKASGSRVMFLLVDKETDKRHVEQKIQFKRETAS*,2,2,FALSE,FALSE,821.333333333333,987,794,683,1319,1798,1162,-0.10217317968273,0.0318076969916399,-0.0585288370557155,0.0372934644093806,-0.0966873362346161,0.0385831591965825,-0.087434461983136,0.0205016166210941,0.152280551460727,0.00439518148230274,0.170012573537431,0.00565714591450489,0.136138865480385,0.00503456820188318,0.151012990809952,0.00283831793903224,missense,"I59L,K80A",-0.0112406107509804,-0.0297450507998818
NHERF3_PDZ2 abundance,2,MNGGVQTWTQPRLCYLVKEGGSYGFSLKTVQGKKGVYMTDITPQGVAMRAGVLADDHLLEVNGENVEDASHEEVVEKVKGSGSRVMFLLVDKETDKRHVEQKIQFKRETAS*,2,2,FALSE,FALSE,1076.66666666667,1098,1051,1081,1241,1359,1421,-0.14982716312211,0.0309281376582245,-0.222895334300025,0.0360409667732216,-0.167475596627564,0.0315408930223211,-0.176060991571809,0.0188295044963514,0.145695733150059,0.0042736441419593,0.145079377517883,0.00546715117956839,0.126901977359711,0.00411564994613613,0.138743213579464,0.00260682469011218,missense,"I59L,K80G",-0.12177756774516,-0.208080146041295
NHERF3_PDZ2 abundance,2,MNGGVQTWTQPRLCYLVKEGGSYGFSLKTVQGKKGVYMTDITPQGVAMRAGVLADDHLLEVNGENVEDASHEEVVEKVKVSGSRVMFLLVDKETDKRHVEQKIQFKRETAS*,2,2,FALSE,FALSE,1154.66666666667,1472,940,1052,1832,1404,1439,-0.132618278599133,0.0274324700511007,-0.182940658329095,0.0367763694130183,-0.164017837269698,0.0320597960374513,-0.154898266118189,0.018133547887787,0.148073653519659,0.00379061346107869,0.151140209771308,0.00557870638381473,0.127353167093143,0.00418335960688541,0.141673057815846,0.00251047394063792,missense,"I59L,K80V",-0.0953829510970382,-0.165496320669196
NHERF3_PDZ2 abundance,2,MNGGVQTWTQPRLCYLVKEGGSYGFSLKTVQGKKGVYMTDITPQGVAMRAGVLADDHLLEVNGENVEDASHEEVVEKVK*SGSRVMFLLVDKETDKRHVEQKIQFKRETAS*,2,2,FALSE,TRUE,460.333333333333,411,516,454,63,225,84,-0.693809269366536,0.0750175752060183,-0.509554586276802,0.0596485323866155,-0.685701484213968,0.0682387785322387,-0.614332869245293,0.0385326397720236,0.0705283898275309,0.0103659141835828,0.101595264634888,0.00904824629841245,0.0592806723820129,0.00890421602812108,0.078067270039768,0.00533459798436935,stop,"I59L,K80*",-0.668399893125524,-1.08997473685153
NHERF3_PDZ2 abundance,2,MNGGVQTWTQPRLCYLVKEGGSYGFSLKTVQGKKGVYMTDITPQGVAMRAGVLADDHLLEVNGENVEDASHEEVVEKVKYSGSRVMFLLVDKETDKRHVEQKIQFKRETAS*,2,2,FALSE,FALSE,542.666666666667,619,543,466,408,414,459,-0.296155085990137,0.0439677568739792,-0.346444920739862,0.0518902813671452,-0.241420415686351,0.0490932645069456,-0.293061286934654,0.0276968249116213,0.12547616877536,0.00607545622940553,0.126337808472582,0.0078713763359785,0.117253202026655,0.00640599146259648,0.122545269615437,0.00383444859270295,missense,"I59L,K80Y",-0.267702909478071,-0.443509186461186
NHERF3_PDZ2 abundance,2,MNGGVQTWTQPRLCYLVKEGGSYGFSLKTVQGKKGVYMTDITPQGVAMRAGVLADDHLLEVNGENVEDASHEEVVEKVKWSGSRVMFLLVDKETDKRHVEQKIQFKRETAS*,2,2,FALSE,FALSE,600,638,606,556,390,308,277,-0.330512724904801,0.0462452709478783,-0.466873561480832,0.0560169025304742,-0.42170381604529,0.0493444229340251,-0.398106714635321,0.0289039738026107,0.120728636806194,0.00639016268822008,0.108069664073914,0.00849735459851192,0.0937287137868509,0.00643876416076168,0.108002400759459,0.00400157065023147,missense,"I59L,K80W",-0.398717877322053,-0.654882535283676
NHERF3_PDZ2 abundance,2,MNGGVQTWTQPRLCYLVKEGGSYGFSLKTVQGKKGVYMTDITPQGVAMRAGVLADDHLLEVNGENVEDASHEEVVEKVKCSGSRVMFLLVDKETDKRHVEQKIQFKRETAS*,2,2,FALSE,FALSE,493.333333333333,621,476,383,827,602,554,-0.115721732772033,0.0426322187700078,-0.220712140435112,0.0522993150879984,-0.13848546493599,0.0521996679732999,-0.15215667318504,0.0279202773335749,0.150408414988044,0.00589091182982113,0.145410552066804,0.00793342376116319,0.130684788260166,0.00681133411570178,0.142052613855133,0.00386538415400394,missense,"I59L,K80C",-0.0919635760910043,-0.159979662856739
NHERF3_PDZ2 abundance,2,MNGGVQTWTQPRLCYLVKEGGSYGFSLKTVQGKKGVYMTDITPQGVAMRAGVLADDHLLEVNGENVEDASHEEVVEKVKFSGSRVMFLLVDKETDKRHVEQKIQFKRETAS*,2,2,FALSE,FALSE,477.666666666667,494,505,434,265,471,282,-0.351710851881049,0.0503470682766215,-0.290363015818316,0.0521274301266989,-0.350488697305557,0.0533419616560929,-0.331058092557055,0.029961485519577,0.117799483677943,0.00695694825802067,0.134845023458615,0.00790735006911071,0.103021301013149,0.00696038762952371,0.117284854448322,0.00414797639629902,missense,"I59L,K80F",-0.315093361168919,-0.519966698461141
NHERF3_PDZ2 abundance,2,MNGGVQTWTQPRLCYLVKEGGSYGFSLKTVQGKKGVYMTDITPQGVAMRAGVLADDHLEEVNGENVEDASHEEVVEKVKNSGSRVMFLLVDKETDKRHVEQKIQFKRETAS*,2,2,FALSE,FALSE,198.666666666667,212,183,201,21,7,23,-0.820677422758892,0.12106794526686,-1.15487499249512,0.205581288000334,-0.816034878498715,0.119037368445879,-0.867334509391254,0.078456631883499,0.052997772674375,0.0167291455045363,0.00370487667011937,0.0311851784737168,0.0422739685201992,0.0155327288509479,0.043040808122028,0.0108618198177535,missense,"I59E,K80N",-0.983949103345813,-1.59906689922172
NHERF3_PDZ2 abundance,2,MNGGVQTWTQPRLCYLVKEGGSYGFSLKTVQGKKGVYMTDITPQGVAMRAGVLADDHLEEVNGENVEDASHEEVVEKVKTSGSRVMFLLVDKETDKRHVEQKIQFKRETAS*,2,2,FALSE,FALSE,464.666666666667,552,441,401,33,52,48,-0.946519463686531,0.0926301057219925,-0.849986719799177,0.0875709497576264,-0.778972665136622,0.0862427968372495,-0.854451296902071,0.0512050672475426,0.0356089435451956,0.0127996102792369,0.04995419873172,0.0132838728848709,0.047110074343818,0.0112534912028859,0.0448244066448288,0.00708901466767825,missense,"I59E,K80T",-0.967880877370217,-1.57314318386316
NHERF3_PDZ2 abundance,2,MNGGVQTWTQPRLCYLVKEGGSYGFSLKTVQGKKGVYMTDITPQGVAMRAGVLADDHLEEVNGENVEDASHEEVVEKVKRSGSRVMFLLVDKETDKRHVEQKIQFKRETAS*,2,2,FALSE,FALSE,893.666666666667,1045,865,771,128,144,88,-0.757365161025793,0.0524692161150293,-0.758965446136452,0.0604603953914238,-0.81408861944603,0.0613151903962417,-0.774562513876645,0.0332817834059176,0.0617462488826702,0.00725018624015217,0.0637614605291676,0.00917139998106237,0.0425279283861954,0.00800078361361021,0.0558844986453404,0.00460765044190745,missense,"I59E,K80R",-0.868241830071591,-1.41239026037984
NHERF3_PDZ2 abundance,2,MNGGVQTWTQPRLCYLVKEGGSYGFSLKTVQGKKGVYMTDITPQGVAMRAGVLADDHLEEVNGENVEDASHEEVVEKVKSSGSRVMFLLVDKETDKRHVEQKIQFKRETAS*,2,2,FALSE,FALSE,805.333333333333,931,760,725,80,68,85,-0.853835208559523,0.0621956118971515,-0.920324025768975,0.0742340461726064,-0.807843442052846,0.0624766077228021,-0.854241297601411,0.0379003016100985,0.0484160361788534,0.00859417774769095,0.0392845436217421,0.0112607621113606,0.0433428375894219,0.00815233249823174,0.0448534797073713,0.00524705480269264,missense,"I59E,K80S",-0.967618961623616,-1.57272062139278
NHERF3_PDZ2 abundance,2,MNGGVQTWTQPRLCYLVKEGGSYGFSLKTVQGKKGVYMTDITPQGVAMRAGVLADDHLEEVNGENVEDASHEEVVEKVKMSGSRVMFLLVDKETDKRHVEQKIQFKRETAS*,2,2,FALSE,FALSE,370.666666666667,454,309,349,30,28,40,-0.932995665046961,0.0988209284732388,-0.921287043351758,0.117819504935835,-0.815599411847462,0.090584099755597,-0.881864812192887,0.0580935087053273,0.0374776594527525,0.0136550569820789,0.0391384608946392,0.0178723575712933,0.0423307908903999,0.0118199711408323,0.04102918046048,0.0080426754117528,missense,"I59E,K80M",-1.00207161658593,-1.6283049044335
NHERF3_PDZ2 abundance,2,MNGGVQTWTQPRLCYLVKEGGSYGFSLKTVQGKKGVYMTDITPQGVAMRAGVLADDHLEEVNGENVEDASHEEVVEKVKISGSRVMFLLVDKETDKRHVEQKIQFKRETAS*,2,2,FALSE,FALSE,305.666666666667,333,309,275,13,13,19,-1.07901119528692,0.141504387636963,-1.12909479361399,0.15589956203227,-0.951802393009316,0.12276056710852,-1.03848548036782,0.0796965829162529,0.0173012614316084,0.0195530491996963,0.00761554437249493,0.0236488238459852,0.0245581871887336,0.0160185547394067,0.0193460488167664,0.0110334831224007,missense,"I59E,K80I",-1.19741235871813,-1.94345841326863
NHERF3_PDZ2 abundance,2,MNGGVQTWTQPRLCYLVKEGGSYGFSLKTVQGKKGVYMTDITPQGVAMRAGVLADDHLEEVNGENVEDASHEEVVEKVKQSGSRVMFLLVDKETDKRHVEQKIQFKRETAS*,2,2,FALSE,FALSE,216.333333333333,284,214,151,90,31,8,-0.498041074949387,0.0755582016367255,-0.794220342046087,0.117616645433698,-1.02325052544699,0.184071121070654,-0.631312258070002,0.0600882819722441,0.0975796014620057,0.0104406178403019,0.0584135505529811,0.0178415852678372,0.0152351949002615,0.024018733362544,0.0757165820532709,0.00831883903594068,missense,"I59E,K80Q",-0.689576960319907,-1.12414081485603
NHERF3_PDZ2 abundance,2,MNGGVQTWTQPRLCYLVKEGGSYGFSLKTVQGKKGVYMTDITPQGVAMRAGVLADDHLEEVNGENVEDASHEEVVEKVKHSGSRVMFLLVDKETDKRHVEQKIQFKRETAS*,2,2,FALSE,FALSE,238.333333333333,338,192,185,21,15,20,-0.950092611551005,0.116029258889851,-0.961455735231388,0.151145315599577,-0.831323308898417,0.126507294816624,-0.911741429048741,0.0744248189471629,0.0351152066571841,0.0160329007853671,0.0330451639924426,0.0229276394183862,0.0402790399775448,0.0165074508426063,0.0368929535888725,0.0103036410557796,missense,"I59E,K80H",-1.03933439024811,-1.68842289999542
NHERF3_PDZ2 abundance,2,MNGGVQTWTQPRLCYLVKEGGSYGFSLKTVQGKKGVYMTDITPQGVAMRAGVLADDHLEEVNGENVEDASHEEVVEKVKPSGSRVMFLLVDKETDKRHVEQKIQFKRETAS*,2,2,FALSE,FALSE,255.666666666667,256,244,267,12,21,8,-0.996180044518894,0.149748751070193,-0.909255454898282,0.129629625342534,-1.15479917839891,0.1787449970271,-0.994641968601683,0.0859381083607424,0.0287468539908286,0.0206922537609266,0.040963564905289,0.0196638664983041,-0.00193008339584511,0.0233237478997845,0.0254159031241561,0.0118975824743412,missense,"I59E,K80P",-1.14272976652976,-1.85523610689129
NHERF3_PDZ2 abundance,2,MNGGVQTWTQPRLCYLVKEGGSYGFSLKTVQGKKGVYMTDITPQGVAMRAGVLADDHLEEVNGENVEDASHEEVVEKVKLSGSRVMFLLVDKETDKRHVEQKIQFKRETAS*,2,2,FALSE,FALSE,513,608,507,424,43,57,31,-0.913723141780509,0.0820706513968459,-0.863163905981569,0.0843095946011959,-0.924147426416983,0.0979610069736488,-0.898402092010476,0.0504205173207029,0.0401407330289446,0.0113405069016706,0.0479553159205634,0.0127891491499982,0.0281667775252717,0.0127825554206477,0.0387396996435982,0.00698039873886781,missense,"I59E,K80L",-1.02269727570269,-1.66158136674101
NHERF3_PDZ2 abundance,2,MNGGVQTWTQPRLCYLVKEGGSYGFSLKTVQGKKGVYMTDITPQGVAMRAGVLADDHLEEVNGENVEDASHEEVVEKVKESGSRVMFLLVDKETDKRHVEQKIQFKRETAS*,2,2,FALSE,FALSE,230,237,225,228,59,14,24,-0.565003801172735,0.086512926395464,-1.02309964565915,0.153655248800094,-0.838499776404958,0.11513337459381,-0.72424950435998,0.0630687003064073,0.0883267047691479,0.011954339610727,0.0236942334325353,0.023308377935868,0.0393426103055681,0.0150233116928601,0.0628500136150682,0.00873145892733851,missense,"I59E,K80E",-0.805490337995768,-1.3111499727856
NHERF3_PDZ2 abundance,2,MNGGVQTWTQPRLCYLVKEGGSYGFSLKTVQGKKGVYMTDITPQGVAMRAGVLADDHLEEVNGENVEDASHEEVVEKVKDSGSRVMFLLVDKETDKRHVEQKIQFKRETAS*,2,2,FALSE,FALSE,284.666666666667,286,290,278,19,22,46,-0.931512190364732,0.122251042304249,-0.969416783460689,0.128324129544192,-0.716781879273655,0.0900243364856575,-0.835133468353978,0.0631159385083941,0.0376826457004055,0.0168926256267175,0.0318375311758401,0.0194658323296111,0.0552251110457258,0.0117469297824235,0.0474988366824478,0.00873799875483529,missense,"I59E,K80D",-0.943787256720149,-1.53427167653944
NHERF3_PDZ2 abundance,2,MNGGVQTWTQPRLCYLVKEGGSYGFSLKTVQGKKGVYMTDITPQGVAMRAGVLADDHLEEVNGENVEDASHEEVVEKVKASGSRVMFLLVDKETDKRHVEQKIQFKRETAS*,2,2,FALSE,FALSE,470.333333333333,525,456,430,58,52,65,-0.789816890603941,0.0747638040485295,-0.85855807385864,0.0874763422058282,-0.738912794553401,0.0748210825303083,-0.789592293392333,0.0452579155457244,0.0572620751008317,0.0103308481336129,0.0486539869823639,0.013269521610898,0.0523373329408202,0.0097631155867333,0.053803721621387,0.00626566948113092,missense,"I59E,K80A",-0.886987301655191,-1.44263331710143
NHERF3_PDZ2 abundance,2,MNGGVQTWTQPRLCYLVKEGGSYGFSLKTVQGKKGVYMTDITPQGVAMRAGVLADDHLEEVNGENVEDASHEEVVEKVKGSGSRVMFLLVDKETDKRHVEQKIQFKRETAS*,2,2,FALSE,FALSE,800.666666666667,906,755,741,64,80,92,-0.908951102321625,0.068820534896549,-0.878705155145675,0.0736084187390378,-0.789053920876073,0.0612504369441957,-0.8522640538862,0.0388587156766728,0.0408001325280035,0.0095096083397356,0.0455978220377234,0.01116585900338,0.0457946100159153,0.00799233418444418,0.0451272164770341,0.00537974111170203,missense,"I59E,K80G",-0.96515289977363,-1.56874199391065
NHERF3_PDZ2 abundance,2,MNGGVQTWTQPRLCYLVKEGGSYGFSLKTVQGKKGVYMTDITPQGVAMRAGVLADDHLEEVNGENVEDASHEEVVEKVKVSGSRVMFLLVDKETDKRHVEQKIQFKRETAS*,2,2,FALSE,FALSE,715,929,624,592,73,57,46,-0.883787279932044,0.0649010425943474,-0.918304808097108,0.0828372327277123,-0.896112158175565,0.0821125904115015,-0.896691891379534,0.0433778411996379,0.0442772646894332,0.0089680136436093,0.0395908441809368,0.012565802617592,0.031824991962829,0.0107145564351978,0.0389764660030448,0.00600538519029499,missense,"I59E,K80V",-1.02056427586087,-1.65814008574066
NHERF3_PDZ2 abundance,2,MNGGVQTWTQPRLCYLVKEGGSYGFSLKTVQGKKGVYMTDITPQGVAMRAGVLADDHLEEVNGENVEDASHEEVVEKVK*SGSRVMFLLVDKETDKRHVEQKIQFKRETAS*,2,2,FALSE,TRUE,335,379,329,297,88,71,25,-0.584334997326076,0.0718726401632065,-0.686258288332943,0.0910894468160445,-0.898661341389867,0.109561120368538,-0.681135224035559,0.0501623575485535,0.0856555237846755,0.00993134766130853,0.074790604837357,0.0138176031664218,0.0314923588394989,0.0142962096483534,0.0688189104847599,0.00694465816650367,stop,"I59E,K80*",-0.751717259300553,-1.22439503243529
NHERF3_PDZ2 abundance,2,MNGGVQTWTQPRLCYLVKEGGSYGFSLKTVQGKKGVYMTDITPQGVAMRAGVLADDHLEEVNGENVEDASHEEVVEKVKYSGSRVMFLLVDKETDKRHVEQKIQFKRETAS*,2,2,FALSE,FALSE,336.333333333333,383,351,275,64,20,13,-0.675600028555146,0.0780808347572181,-1.04693701234264,0.131423208475944,-1.05392365095493,0.143251279034578,-0.823151544707579,0.0607845894727296,0.073044539237595,0.0107891948020589,0.0200782791713328,0.0199359399475314,0.0112327766029966,0.0186923090105712,0.049157657518786,0.00841523836416133,missense,"I59E,K80Y",-0.928843138012619,-1.51016154264869
NHERF3_PDZ2 abundance,2,MNGGVQTWTQPRLCYLVKEGGSYGFSLKTVQGKKGVYMTDITPQGVAMRAGVLADDHLEEVNGENVEDASHEEVVEKVKWSGSRVMFLLVDKETDKRHVEQKIQFKRETAS*,2,2,FALSE,FALSE,420,466,442,352,35,45,31,-0.897465902744445,0.0930904412266881,-0.889736398509488,0.0995419601947781,-0.88649462836393,0.0990609571770025,-0.891501197738528,0.0560575599854082,0.0423871552073077,0.0128632193511674,0.0439244630640849,0.015099787653304,0.0330799464761082,0.0129260836965269,0.039695084400295,0.00776081130896051,missense,"I59E,K80W",-1.01409032858539,-1.64769532558663
NHERF3_PDZ2 abundance,2,MNGGVQTWTQPRLCYLVKEGGSYGFSLKTVQGKKGVYMTDITPQGVAMRAGVLADDHLEEVNGENVEDASHEEVVEKVKCSGSRVMFLLVDKETDKRHVEQKIQFKRETAS*,2,2,FALSE,FALSE,287.333333333333,284,347,231,24,24,16,-0.864750804874102,0.111885974322098,-0.994451722160264,0.123219892155615,-0.951128796705081,0.133721364589885,-0.93106276746373,0.0704175586039594,0.046907721169353,0.0154603825168209,0.0280399139947301,0.0186915568326372,0.0246460821824258,0.0174487870898942,0.0342180376325888,0.0097488614435814,missense,"I59E,K80C",-1.06343238848137,-1.72730146990468
NHERF3_PDZ2 abundance,2,MNGGVQTWTQPRLCYLVKEGGSYGFSLKTVQGKKGVYMTDITPQGVAMRAGVLADDHLEEVNGENVEDASHEEVVEKVKFSGSRVMFLLVDKETDKRHVEQKIQFKRETAS*,2,2,FALSE,FALSE,310.666666666667,390,288,254,38,91,29,-0.825254301320736,0.0919089954913087,-0.582991083730226,0.0881092537620892,-0.816634368178475,0.106098140985904,-0.73010707543994,0.0545521354036557,0.0523653404707152,0.0126999674055817,0.0904554848336937,0.01336552966704,0.0421957434152072,0.0138443387739453,0.0620390702937351,0.0075523948862355,missense,"I59E,K80F",-0.812796029480709,-1.3229366296848
NHERF3_PDZ2 abundance,2,MNGGVQTWTQPRLCYLVKEGGSYGFSLKTVQGKKGVYMTDITPQGVAMRAGVLADDHLDEVNGENVEDASHEEVVEKVKNSGSRVMFLLVDKETDKRHVEQKIQFKRETAS*,2,2,FALSE,FALSE,192.666666666667,195,239,144,9,25,22,-1.0325624767056,0.170547051645209,-0.882407404839872,0.124542018152284,-0.738253798403939,0.127712094431967,-0.859457282982059,0.0790167845414148,0.0237195364748778,0.0235661589535819,0.045036217824661,0.0188921136808402,0.0524233228164118,0.0166646605154104,0.0441313598302299,0.0109393693772318,missense,"I59D,K80N",-0.974124453313055,-1.58321627381145
NHERF3_PDZ2 abundance,2,MNGGVQTWTQPRLCYLVKEGGSYGFSLKTVQGKKGVYMTDITPQGVAMRAGVLADDHLDEVNGENVEDASHEEVVEKVKTSGSRVMFLLVDKETDKRHVEQKIQFKRETAS*,2,2,FALSE,FALSE,359.666666666667,320,388,371,26,40,34,-0.874312344622198,0.105741221767131,-0.884825387194111,0.0979334525397083,-0.864048575299392,0.0965273849847453,-0.874294361568413,0.0576366349654289,0.0455865094370424,0.0146113017848828,0.0446694275783468,0.0148557888011341,0.0360088456997496,0.0125954875954839,0.0420772610197414,0.0079794241591422,missense,"I59D,K80T",-0.99262958405924,-1.61307157600011
NHERF3_PDZ2 abundance,2,MNGGVQTWTQPRLCYLVKEGGSYGFSLKTVQGKKGVYMTDITPQGVAMRAGVLADDHLDEVNGENVEDASHEEVVEKVKRSGSRVMFLLVDKETDKRHVEQKIQFKRETAS*,2,2,FALSE,FALSE,775.333333333333,849,725,752,62,91,80,-0.903537491087311,0.0684695529154163,-0.824649554099781,0.0682198504814593,-0.834074395545931,0.0633915027394276,-0.852968481084379,0.0384323150032459,0.0415481842921942,0.00946110971676073,0.0537976615392519,0.0103484525921986,0.039920061250955,0.00827171363380169,0.0450296930285038,0.0053207086606046,missense,"I59D,K80R",-0.966031476868682,-1.57015944861705
NHERF3_PDZ2 abundance,2,MNGGVQTWTQPRLCYLVKEGGSYGFSLKTVQGKKGVYMTDITPQGVAMRAGVLADDHLDEVNGENVEDASHEEVVEKVKSSGSRVMFLLVDKETDKRHVEQKIQFKRETAS*,2,2,FALSE,FALSE,687.333333333333,841,572,649,51,48,51,-0.947897842138839,0.0748489094558904,-0.933929786298775,0.0869798481499411,-0.914351420409337,0.0763170887792469,-0.932129813287533,0.0455312882553389,0.0354184794744777,0.0103426079825128,0.0372206492152057,0.0131942070922734,0.0294450207116389,0.0099583236943004,0.0340703119502953,0.00630351618756783,missense,"I59D,K80S",-1.06476323150189,-1.72944858905171
NHERF3_PDZ2 abundance,2,MNGGVQTWTQPRLCYLVKEGGSYGFSLKTVQGKKGVYMTDITPQGVAMRAGVLADDHLDEVNGENVEDASHEEVVEKVKMSGSRVMFLLVDKETDKRHVEQKIQFKRETAS*,2,2,FALSE,FALSE,279.666666666667,302,248,289,27,22,42,-0.849122462254503,0.10650894233203,-0.927042385879029,0.129626475874176,-0.751705170307633,0.0919291752691089,-0.823219264705497,0.0613146496385118,0.0490672425612601,0.0147173852655987,0.0382654175080737,0.0196633887469786,0.0506681049786759,0.0119954848766297,0.0491482821173981,0.00848862181021397,missense,"I59D,K80M",-0.928927599883486,-1.51029780943398
NHERF3_PDZ2 abundance,2,MNGGVQTWTQPRLCYLVKEGGSYGFSLKTVQGKKGVYMTDITPQGVAMRAGVLADDHLDEVNGENVEDASHEEVVEKVKISGSRVMFLLVDKETDKRHVEQKIQFKRETAS*,2,2,FALSE,FALSE,280,242,315,283,28,82,32,-0.77758228495746,0.107736455042449,-0.635468090809357,0.0888656453932369,-0.81923726879752,0.100914619059132,-0.732867229022091,0.0567067934108071,0.0589526505673555,0.0148870027369782,0.082495106496505,0.0134802687478329,0.0418561009141217,0.0131679609135081,0.061656944651085,0.00785069353200594,missense,"I59D,K80I",-0.81623855373641,-1.32849063540113
NHERF3_PDZ2 abundance,2,MNGGVQTWTQPRLCYLVKEGGSYGFSLKTVQGKKGVYMTDITPQGVAMRAGVLADDHLDEVNGENVEDASHEEVVEKVKQSGSRVMFLLVDKETDKRHVEQKIQFKRETAS*,2,2,FALSE,FALSE,248.333333333333,233,299,213,21,23,13,-0.846882363161024,0.119869137240803,-0.965654977311797,0.126124928874743,-0.985173865933528,0.146400299545867,-0.924589941995368,0.0747191955126317,0.0493767790252414,0.0165634944409479,0.0324081696676884,0.0191322296654611,0.0202036719045335,0.0191032125981295,0.0351141589962169,0.0103443956119711,missense,"I59D,K80Q",-1.05535933819103,-1.71427679262419
NHERF3_PDZ2 abundance,2,MNGGVQTWTQPRLCYLVKEGGSYGFSLKTVQGKKGVYMTDITPQGVAMRAGVLADDHLDEVNGENVEDASHEEVVEKVKHSGSRVMFLLVDKETDKRHVEQKIQFKRETAS*,2,2,FALSE,FALSE,198.666666666667,203,219,174,3,34,19,-1.34851788135112,0.280128747610309,-0.775456801315748,0.114246957661282,-0.828630347066375,0.129957946081506,-0.845802732090106,0.082042285586098,-0.0199391208650882,0.0387081367280722,0.0612598425096377,0.0173304282670925,0.0406304342202869,0.0169577130682951,0.0460217452306761,0.0113582306820935,missense,"I59D,K80H",-0.957094197116365,-1.55574046442236
NHERF3_PDZ2 abundance,2,MNGGVQTWTQPRLCYLVKEGGSYGFSLKTVQGKKGVYMTDITPQGVAMRAGVLADDHLDEVNGENVEDASHEEVVEKVKPSGSRVMFLLVDKETDKRHVEQKIQFKRETAS*,2,2,FALSE,FALSE,277.666666666667,313,319,201,24,135,9,-0.887772511129657,0.109548958709836,-0.476392715712027,0.0828864772266905,-0.875218984155707,0.183989118798752,-0.654628395484846,0.0622062142471574,0.0437265862053214,0.015137454146824,0.106625677967463,0.0125732726480817,0.0345512619663,0.0240080332011472,0.0724886116782226,0.00861205323853954,missense,"I59D,K80P",-0.718657359729164,-1.17105775503
NHERF3_PDZ2 abundance,2,MNGGVQTWTQPRLCYLVKEGGSYGFSLKTVQGKKGVYMTDITPQGVAMRAGVLADDHLDEVNGENVEDASHEEVVEKVKLSGSRVMFLLVDKETDKRHVEQKIQFKRETAS*,2,2,FALSE,FALSE,613.333333333333,628,615,597,41,63,44,-0.936477537013631,0.0839181809609532,-0.890654075240528,0.0828102174500601,-0.934416029143318,0.0813770478816805,-0.920540875462244,0.0477365540637908,0.0369965350508293,0.0115957981832213,0.0437852582127242,0.0125617045974692,0.0268268670088629,0.0106185783165346,0.0356747264085192,0.00660882116034853,missense,"I59D,K80L",-1.05030925335396,-1.70612922474386
NHERF3_PDZ2 abundance,2,MNGGVQTWTQPRLCYLVKEGGSYGFSLKTVQGKKGVYMTDITPQGVAMRAGVLADDHLDEVNGENVEDASHEEVVEKVKESGSRVMFLLVDKETDKRHVEQKIQFKRETAS*,2,2,FALSE,FALSE,299.666666666667,340,252,307,23,18,23,-0.926490105123556,0.111929325569688,-0.985726802069562,0.139000452798724,-0.930010927098286,0.112648198359182,-0.942381996333479,0.0689439605766748,0.0383765964778026,0.0154663727839154,0.0293634205883702,0.0210853525173391,0.0274016718497255,0.0146990305943843,0.0326509626574396,0.009544851204142,missense,"I59D,K80E",-1.07754997968786,-1.75007812344076
NHERF3_PDZ2 abundance,2,MNGGVQTWTQPRLCYLVKEGGSYGFSLKTVQGKKGVYMTDITPQGVAMRAGVLADDHLDEVNGENVEDASHEEVVEKVKDSGSRVMFLLVDKETDKRHVEQKIQFKRETAS*,2,2,FALSE,FALSE,253.666666666667,264,228,269,20,32,26,-0.89507415212171,0.120651646438073,-0.802784730714667,0.115817260587148,-0.861460342338469,0.109363766909341,-0.852356871781454,0.0663933457304945,0.0427176468505755,0.0166716214120542,0.057114395402501,0.0175686317411403,0.0363465742744818,0.0142704577537212,0.0451143664319849,0.00919173486179331,missense,"I59D,K80D",-0.965268664294068,-1.56892876290936
NHERF3_PDZ2 abundance,2,MNGGVQTWTQPRLCYLVKEGGSYGFSLKTVQGKKGVYMTDITPQGVAMRAGVLADDHLDEVNGENVEDASHEEVVEKVKASGSRVMFLLVDKETDKRHVEQKIQFKRETAS*,2,2,FALSE,FALSE,382,458,367,321,21,38,39,-1.00715409136526,0.114048534665358,-0.882223480141669,0.0990975687798823,-0.792384483498067,0.0935580597327639,-0.879974539743938,0.0584250139896189,0.0272304622980338,0.0157592046911379,0.0450641178567844,0.0150323767244179,0.0453600176958402,0.0122080317518992,0.0412908766135526,0.00808857020203586,missense,"I59D,K80A",-0.999714027212112,-1.62450128131094
NHERF3_PDZ2 abundance,2,MNGGVQTWTQPRLCYLVKEGGSYGFSLKTVQGKKGVYMTDITPQGVAMRAGVLADDHLDEVNGENVEDASHEEVVEKVKGSGSRVMFLLVDKETDKRHVEQKIQFKRETAS*,2,2,FALSE,FALSE,630.333333333333,618,646,627,48,51,35,-0.888006251169604,0.0785277411564246,-0.943735478459809,0.0873760502860622,-1.0074412290128,0.0887232534107423,-0.941487956069829,0.0487844160470555,0.0436942880513393,0.0108509482427632,0.0357331973995536,0.0132543080598604,0.017298089250519,0.0115771564509137,0.032774736824396,0.00675389096238892,missense,"I59D,K80G",-1.07643491300712,-1.7482791276287
NHERF3_PDZ2 abundance,2,MNGGVQTWTQPRLCYLVKEGGSYGFSLKTVQGKKGVYMTDITPQGVAMRAGVLADDHLDEVNGENVEDASHEEVVEKVKVSGSRVMFLLVDKETDKRHVEQKIQFKRETAS*,2,2,FALSE,FALSE,548,588,540,516,61,60,45,-0.802975211284733,0.0729886376215072,-0.860308334820543,0.0833447427262149,-0.889118544956114,0.0819758732618234,-0.846832548185826,0.0456207404434456,0.0554438608676662,0.0100855559764943,0.0483884851898445,0.0126427881741786,0.032737561681434,0.0106967167396219,0.0458791737665614,0.00631590027194914,missense,"I59D,K80V",-0.958378606401179,-1.55781266957768
NHERF3_PDZ2 abundance,2,MNGGVQTWTQPRLCYLVKEGGSYGFSLKTVQGKKGVYMTDITPQGVAMRAGVLADDHLDEVNGENVEDASHEEVVEKVK*SGSRVMFLLVDKETDKRHVEQKIQFKRETAS*,2,2,FALSE,TRUE,299,306,299,292,36,81,35,-0.772958155348489,0.0961835946789952,-0.624672459857907,0.0896264944977798,-0.803547232629548,0.0974107951668391,-0.727876647536241,0.0543954268356322,0.0595916119116635,0.0132906307031767,0.0841327247896485,0.0135956839947531,0.0439034334504545,0.0127107603959647,0.0623478587979683,0.0075306995854189,stop,"I59D,K80*",-0.810014190742196,-1.31844854271489
NHERF3_PDZ2 abundance,2,MNGGVQTWTQPRLCYLVKEGGSYGFSLKTVQGKKGVYMTDITPQGVAMRAGVLADDHLDEVNGENVEDASHEEVVEKVKYSGSRVMFLLVDKETDKRHVEQKIQFKRETAS*,2,2,FALSE,FALSE,335.666666666667,397,308,302,30,27,17,-0.895773878480047,0.0999021284139621,-0.930259118330035,0.119256250233242,-1.00693634374537,0.127198332491802,-0.935785634039309,0.0656085082564578,0.0426209587963085,0.0138044569829461,0.0377774627113966,0.0180903013294861,0.0173639697892286,0.0165976216937807,0.0335641869059427,0.00908307912390916,missense,"I59D,K80Y",-1.06932285155125,-1.73680486425485
NHERF3_PDZ2 abundance,2,MNGGVQTWTQPRLCYLVKEGGSYGFSLKTVQGKKGVYMTDITPQGVAMRAGVLADDHLDEVNGENVEDASHEEVVEKVKWSGSRVMFLLVDKETDKRHVEQKIQFKRETAS*,2,2,FALSE,FALSE,319.333333333333,325,289,344,6,23,17,-1.28677941803009,0.200183505325413,-0.95644165059043,0.126388567964297,-1.04197730950313,0.125821435507887,-1.04698107434818,0.0814536695034036,-0.0114081118201473,0.027661318450687,0.0338057639766705,0.0191722217879951,0.0127916087995949,0.0164179556965727,0.0181698880659904,0.0112767405431648,missense,"I59D,K80W",-1.20800825038629,-1.96055332343437
NHERF3_PDZ2 abundance,2,MNGGVQTWTQPRLCYLVKEGGSYGFSLKTVQGKKGVYMTDITPQGVAMRAGVLADDHLDEVNGENVEDASHEEVVEKVKCSGSRVMFLLVDKETDKRHVEQKIQFKRETAS*,2,2,FALSE,FALSE,307.666666666667,338,314,271,14,28,17,-1.06258540015123,0.1369994080778,-0.925634579533874,0.117693632635541,-0.977790436613003,0.128474983091281,-0.981835319837251,0.073312262045336,0.0195709746595564,0.0189305519864656,0.03847897143877,0.0178532636635366,0.0211671072284418,0.0167642069254436,0.0271889018880472,0.0101496146552761,missense,"I59D,K80C",-1.12675703251565,-1.82946645374422
NHERF3_PDZ2 abundance,2,MNGGVQTWTQPRLCYLVKEGGSYGFSLKTVQGKKGVYMTDITPQGVAMRAGVLADDHLDEVNGENVEDASHEEVVEKVKFSGSRVMFLLVDKETDKRHVEQKIQFKRETAS*,2,2,FALSE,FALSE,306,396,270,252,25,17,11,-0.945657691705132,0.107100189111258,-1.01989433382709,0.141405562922124,-1.07537429639193,0.154742536661057,-0.99667580736851,0.0747531913076359,0.0357280230326419,0.0147990836323876,0.0241804558048086,0.0214501901403384,0.00843376429618262,0.0201917590672955,0.0251343311308994,0.0103491021127605,missense,"I59D,K80F",-1.1452664149729,-1.8593286154423
NHERF3_PDZ2 abundance,2,MNGGVQTWTQPRLCYLVKEGGSYGFSLKTVQGKKGVYMTDITPQGVAMRAGVLADDHLAEVNGENVEDASHEEVVEKVKNSGSRVMFLLVDKETDKRHVEQKIQFKRETAS*,2,2,FALSE,FALSE,252,250,272,234,51,37,25,-0.618130901724205,0.0877864424619303,-0.809604243387026,0.102904597097766,-0.834252471124559,0.112877271060971,-0.733909622466333,0.0574787845415576,0.0809856121834876,0.01213031381704,0.0560799251846135,0.0156098750887023,0.0398968248528902,0.0147289214111127,0.0615126319333611,0.00795757077567307,missense,"I59A,K80N",-0.817538649766932,-1.33058814880959
NHERF3_PDZ2 abundance,2,MNGGVQTWTQPRLCYLVKEGGSYGFSLKTVQGKKGVYMTDITPQGVAMRAGVLADDHLAEVNGENVEDASHEEVVEKVKTSGSRVMFLLVDKETDKRHVEQKIQFKRETAS*,2,2,FALSE,FALSE,380.666666666667,535,304,303,65,59,34,-0.759331702853412,0.0708035015110443,-0.767040529291265,0.0913833184577643,-0.834942591552962,0.0999372656713643,-0.7795861871398,0.0488328669092581,0.0614745125093264,0.00978361428698619,0.062536529448025,0.0138621813461022,0.0398067736897232,0.0130404298250613,0.055189003153147,0.00676059867495095,missense,"I59A,K80T",-0.874507465858295,-1.42249894063624
NHERF3_PDZ2 abundance,2,MNGGVQTWTQPRLCYLVKEGGSYGFSLKTVQGKKGVYMTDITPQGVAMRAGVLADDHLAEVNGENVEDASHEEVVEKVKRSGSRVMFLLVDKETDKRHVEQKIQFKRETAS*,2,2,FALSE,FALSE,751.666666666667,741,677,837,93,111,64,-0.744482723250918,0.0600731403038759,-0.765751315690444,0.0630153198762579,-0.911872186889428,0.0686261067476799,-0.79965677154343,0.0367293067585267,0.0635263416687002,0.0083008950291738,0.0627320937263862,0.00955896334746316,0.0297685263681037,0.00895475699878699,0.0524103588729165,0.00508493804111439,missense,"I59A,K80R",-0.899539940167834,-1.4628851500228
NHERF3_PDZ2 abundance,2,MNGGVQTWTQPRLCYLVKEGGSYGFSLKTVQGKKGVYMTDITPQGVAMRAGVLADDHLAEVNGENVEDASHEEVVEKVKSSGSRVMFLLVDKETDKRHVEQKIQFKRETAS*,2,2,FALSE,FALSE,895,960,899,826,91,166,84,-0.823539952808246,0.0584710860935922,-0.716283697452246,0.0551177646420212,-0.834784289848274,0.0622429872879767,-0.786709294691847,0.0337142003351168,0.0526022288200444,0.00807952348503041,0.0702359697767462,0.00836096195404204,0.0398274298709515,0.00812184826529246,0.0542028543864284,0.00466751580520883,missense,"I59A,K80S",-0.883391562265994,-1.43683212133964
NHERF3_PDZ2 abundance,2,MNGGVQTWTQPRLCYLVKEGGSYGFSLKTVQGKKGVYMTDITPQGVAMRAGVLADDHLAEVNGENVEDASHEEVVEKVKMSGSRVMFLLVDKETDKRHVEQKIQFKRETAS*,2,2,FALSE,FALSE,340.666666666667,387,302,333,45,33,32,-0.766241663545748,0.0861764428610531,-0.858814599730437,0.106270929904773,-0.85849519861114,0.0990073087988834,-0.820384849832231,0.0554515199382267,0.0605196954634279,0.0119078443803452,0.0486150738829621,0.0161205231657213,0.0367334844869806,0.0129190833257904,0.0495406887617197,0.0076769089333831,missense,"I59A,K80M",-0.925392455312171,-1.5045943744837
NHERF3_PDZ2 abundance,2,MNGGVQTWTQPRLCYLVKEGGSYGFSLKTVQGKKGVYMTDITPQGVAMRAGVLADDHLAEVNGENVEDASHEEVVEKVKISGSRVMFLLVDKETDKRHVEQKIQFKRETAS*,2,2,FALSE,FALSE,236.333333333333,208,242,259,19,35,29,-0.841606906402043,0.124479693405433,-0.794587201994711,0.105356254093247,-0.814540791623565,0.1068595987098,-0.814330685277752,0.0642558539923446,0.0501057406304735,0.0172005802093148,0.0583579005807293,0.0159817735319123,0.0424689261760551,0.0139436984667136,0.0503788491945487,0.0088958127763768,missense,"I59A,K80I",-0.917841568121845,-1.49241213043735
NHERF3_PDZ2 abundance,2,MNGGVQTWTQPRLCYLVKEGGSYGFSLKTVQGKKGVYMTDITPQGVAMRAGVLADDHLAEVNGENVEDASHEEVVEKVKQSGSRVMFLLVDKETDKRHVEQKIQFKRETAS*,2,2,FALSE,FALSE,141.666666666667,182,159,84,12,22,12,-0.924860015220671,0.151770548913523,-0.798785038023659,0.130095704161434,-0.805384110635724,0.181174783442794,-0.841461473774953,0.0867229555138334,0.0386018419885837,0.0209716253999454,0.0577211195437026,0.0197345672478304,0.0436637462969605,0.0236408013936027,0.0466227647298503,0.0120062395522286,missense,"I59A,K80Q",-0.951679684262146,-1.54700494562575
NHERF3_PDZ2 abundance,2,MNGGVQTWTQPRLCYLVKEGGSYGFSLKTVQGKKGVYMTDITPQGVAMRAGVLADDHLAEVNGENVEDASHEEVVEKVKHSGSRVMFLLVDKETDKRHVEQKIQFKRETAS*,2,2,FALSE,FALSE,188.666666666667,129,248,189,2,14,14,-1.33522054268943,0.342832797693366,-1.04946060801132,0.152881724069653,-0.933061504027701,0.143923150098919,-1.01744193699815,0.100215840645721,-0.0181016971539308,0.0473725703669764,0.0196954681573124,0.023191039889165,0.0270036137869323,0.0187799788843381,0.0222593930544835,0.0138742433602666,missense,"I59A,K80H",-1.17116638858645,-1.90111440715145
NHERF3_PDZ2 abundance,2,MNGGVQTWTQPRLCYLVKEGGSYGFSLKTVQGKKGVYMTDITPQGVAMRAGVLADDHLAEVNGENVEDASHEEVVEKVKPSGSRVMFLLVDKETDKRHVEQKIQFKRETAS*,2,2,FALSE,FALSE,233,194,267,238,14,15,58,-0.999090659430893,0.162197184028102,-1.02867418574608,0.143983836757023,-0.603954994575359,0.0941801507866778,-0.782389863334896,0.0708901997718127,0.0283446657793811,0.022412375844417,0.0228486164544005,0.0218412954324471,0.0699474577339642,0.012289206023367,0.0548008520825826,0.00981429559593321,missense,"I59A,K80P",-0.878004272474116,-1.42814052294347
NHERF3_PDZ2 abundance,2,MNGGVQTWTQPRLCYLVKEGGSYGFSLKTVQGKKGVYMTDITPQGVAMRAGVLADDHLAEVNGENVEDASHEEVVEKVKLSGSRVMFLLVDKETDKRHVEQKIQFKRETAS*,2,2,FALSE,FALSE,587,678,529,554,56,88,71,-0.860192664139216,0.0730065730788492,-0.753368970593816,0.0696741623301796,-0.766995092173179,0.0712667654619368,-0.791852973900709,0.0411517544305254,0.04753756418367,0.010088034294557,0.0646104049555719,0.0105690610678042,0.048672981820374,0.00929932640864498,0.0534907448371688,0.00569719768843167,missense,"I59A,K80L",-0.889806872107647,-1.44718227863296
NHERF3_PDZ2 abundance,2,MNGGVQTWTQPRLCYLVKEGGSYGFSLKTVQGKKGVYMTDITPQGVAMRAGVLADDHLAEVNGENVEDASHEEVVEKVKESGSRVMFLLVDKETDKRHVEQKIQFKRETAS*,2,2,FALSE,FALSE,385,419,386,350,54,53,39,-0.743270663568551,0.0801623721433088,-0.809358824540064,0.0906004832852017,-0.806718236683027,0.0933465037362227,-0.782364072413116,0.0504943032249948,0.0636938238436211,0.0110768212396621,0.0561171534295467,0.013743430973394,0.0434896613149394,0.0121804266227371,0.0548044226710541,0.0069906139262684,missense,"I59A,K80E",-0.877972105469215,-1.42808862622007
NHERF3_PDZ2 abundance,2,MNGGVQTWTQPRLCYLVKEGGSYGFSLKTVQGKKGVYMTDITPQGVAMRAGVLADDHLAEVNGENVEDASHEEVVEKVKDSGSRVMFLLVDKETDKRHVEQKIQFKRETAS*,2,2,FALSE,FALSE,286,313,275,270,22,20,20,-0.91586619870144,0.112845520072637,-0.980903369096098,0.127615214642029,-0.932363954374397,0.120406115697104,-0.94042938459228,0.0691863795165954,0.039844605833792,0.0155929723649731,0.0300951001084112,0.0193582951215234,0.0270946343611125,0.0157113314208496,0.0329212892875506,0.00957841255877341,missense,"I59A,K80D",-1.07511463937763,-1.74614906063697
NHERF3_PDZ2 abundance,2,MNGGVQTWTQPRLCYLVKEGGSYGFSLKTVQGKKGVYMTDITPQGVAMRAGVLADDHLAEVNGENVEDASHEEVVEKVKASGSRVMFLLVDKETDKRHVEQKIQFKRETAS*,2,2,FALSE,FALSE,451,521,453,379,40,131,65,-0.87560013836184,0.0856871131843656,-0.60561491256781,0.0661467962138565,-0.704133082989383,0.0769311236141767,-0.705701320831638,0.0432858779692686,0.0454085623445827,0.0118402288992783,0.0870236153920658,0.0100339854150069,0.0568756038744865,0.0100384467407061,0.0654178912131104,0.00599265346814289,missense,"I59A,K80A",-0.782356635542247,-1.27382715205197
NHERF3_PDZ2 abundance,2,MNGGVQTWTQPRLCYLVKEGGSYGFSLKTVQGKKGVYMTDITPQGVAMRAGVLADDHLAEVNGENVEDASHEEVVEKVKGSGSRVMFLLVDKETDKRHVEQKIQFKRETAS*,2,2,FALSE,FALSE,1033,1171,1027,901,138,107,55,-0.762590179235422,0.0501272017263176,-0.881362505408535,0.0610945252470193,-0.982024141347555,0.0713881210150525,-0.849445328913238,0.0340579879398889,0.0610242568665336,0.0069265671401822,0.0451947214295867,0.00926759284430693,0.0206146673640922,0.00931516162850672,0.0455174509548227,0.00471511100435218,missense,"I59A,K80G",-0.961637323991064,-1.56307013031805
NHERF3_PDZ2 abundance,2,MNGGVQTWTQPRLCYLVKEGGSYGFSLKTVQGKKGVYMTDITPQGVAMRAGVLADDHLAEVNGENVEDASHEEVVEKVKVSGSRVMFLLVDKETDKRHVEQKIQFKRETAS*,2,2,FALSE,FALSE,666,779,651,568,58,66,51,-0.896618013033217,0.0704411169316637,-0.886573636799962,0.0746305933495238,-0.871204700937962,0.0781575596023916,-0.885671125720711,0.0428439727942177,0.042504316445319,0.0097335400551679,0.0444042308938363,0.011320915419114,0.0350750703599683,0.0101984796606765,0.0405022206520282,0.00593147451777623,missense,"I59A,K80V",-1.00681893453558,-1.63596400254615
NHERF3_PDZ2 abundance,2,MNGGVQTWTQPRLCYLVKEGGSYGFSLKTVQGKKGVYMTDITPQGVAMRAGVLADDHLAEVNGENVEDASHEEVVEKVK*SGSRVMFLLVDKETDKRHVEQKIQFKRETAS*,2,2,FALSE,TRUE,455.666666666667,575,417,375,117,119,105,-0.61825316344331,0.0612979518664369,-0.608525077158473,0.0716364251987286,-0.575495012698968,0.0680730136406968,-0.601818769290562,0.0384387352979385,0.0809687180825425,0.0084701392564592,0.0865821646986176,0.0108667219997074,0.0736610914219423,0.00888258600431476,0.0797997672885855,0.00532159750941769,stop,"I59A,K80*",-0.65279203242132,-1.064793753035
NHERF3_PDZ2 abundance,2,MNGGVQTWTQPRLCYLVKEGGSYGFSLKTVQGKKGVYMTDITPQGVAMRAGVLADDHLAEVNGENVEDASHEEVVEKVKYSGSRVMFLLVDKETDKRHVEQKIQFKRETAS*,2,2,FALSE,FALSE,229.666666666667,213,234,242,15,16,11,-0.909950505564419,0.136506407053103,-0.997669778779098,0.141814166390819,-1.06319239374585,0.155163995125653,-0.983966199976414,0.0830672203759637,0.0406620351792002,0.0188624291992334,0.0275517583314739,0.0215121722994161,0.0100233339679647,0.0202467535630406,0.0268938951363021,0.0115001263605748,missense,"I59A,K80Y",-1.12941471309274,-1.83375422981229
NHERF3_PDZ2 abundance,2,MNGGVQTWTQPRLCYLVKEGGSYGFSLKTVQGKKGVYMTDITPQGVAMRAGVLADDHLAEVNGENVEDASHEEVVEKVKWSGSRVMFLLVDKETDKRHVEQKIQFKRETAS*,2,2,FALSE,FALSE,392.666666666667,454,380,344,32,37,33,-0.91456430588316,0.0942859111278489,-0.894363905224956,0.100331380618956,-0.83132874458692,0.101167992164322,-0.881807877779523,0.0568390228018758,0.0400245011342393,0.0130284091532965,0.0432225041250498,0.0152195369605403,0.0402783306954366,0.0132010225965109,0.0410370626665413,0.00786899984704801,missense,"I59A,K80W",-1.00200060673334,-1.62819034049788
NHERF3_PDZ2 abundance,2,MNGGVQTWTQPRLCYLVKEGGSYGFSLKTVQGKKGVYMTDITPQGVAMRAGVLADDHLAEVNGENVEDASHEEVVEKVKCSGSRVMFLLVDKETDKRHVEQKIQFKRETAS*,2,2,FALSE,FALSE,431.666666666667,473,419,403,26,24,33,-0.887996872349538,0.107596627999812,-1.01976325402859,0.118957494952561,-0.904211457348434,0.0951218717086657,-0.929495503562167,0.0611344206634935,0.043695584014901,0.0148676814629895,0.0242003396519733,0.0180449823374774,0.0307681455323564,0.012412087568259,0.0344350153143598,0.00846367025920304,missense,"I59A,K80C",-1.06147766247224,-1.72414780746917
NHERF3_PDZ2 abundance,2,MNGGVQTWTQPRLCYLVKEGGSYGFSLKTVQGKKGVYMTDITPQGVAMRAGVLADDHLAEVNGENVEDASHEEVVEKVKFSGSRVMFLLVDKETDKRHVEQKIQFKRETAS*,2,2,FALSE,FALSE,348,410,279,355,53,36,27,-0.745217811432495,0.0795107689457224,-0.823394824208052,0.103092159930358,-0.92589593900972,0.103937689227591,-0.815049502674507,0.0538509613874974,0.063424767324466,0.0109867828345366,0.0539879948910394,0.0156383269992158,0.0279386208350656,0.0135624297247488,0.0502793335148925,0.00745532181998774,missense,"I59A,K80F",-0.918738092989067,-1.49385854123
NHERF3_PDZ2 abundance,2,MNGGVQTWTQPRLCYLVKEGGSYGFSLKTVQGKKGVYMTDITPQGVAMRAGVLADDHLGEVNGENVEDASHEEVVEKVKNSGSRVMFLLVDKETDKRHVEQKIQFKRETAS*,2,2,FALSE,FALSE,668.333333333333,738,677,590,62,68,86,-0.860833967671771,0.0706185481486478,-0.88413068153417,0.0784476093430162,-0.749163902751867,0.064660837764915,-0.82276781698955,0.0407504167456052,0.0474489489842873,0.00975805746677037,0.044774809348267,0.0118999288407727,0.0509997052181366,0.00843734428432192,0.0492107821716323,0.00564163504809107,missense,"I59G,K80N",-0.928364544362816,-1.50938940230359
NHERF3_PDZ2 abundance,2,MNGGVQTWTQPRLCYLVKEGGSYGFSLKTVQGKKGVYMTDITPQGVAMRAGVLADDHLGEVNGENVEDASHEEVVEKVKTSGSRVMFLLVDKETDKRHVEQKIQFKRETAS*,2,2,FALSE,FALSE,896,973,840,875,67,94,102,-0.91169301084818,0.0657850478094749,-0.861734436121947,0.0646404359181506,-0.805470887109895,0.0574277114797272,-0.854604015397188,0.0359531461237552,0.0404212561326061,0.00909016531503678,0.0481721560480319,0.00980548157049737,0.0436524231682528,0.00749352142601027,0.0448032637441335,0.00497748355623362,missense,"I59G,K80T",-0.968071351236285,-1.57345048538448
NHERF3_PDZ2 abundance,2,MNGGVQTWTQPRLCYLVKEGGSYGFSLKTVQGKKGVYMTDITPQGVAMRAGVLADDHLGEVNGENVEDASHEEVVEKVKRSGSRVMFLLVDKETDKRHVEQKIQFKRETAS*,2,2,FALSE,FALSE,2487,2682,2446,2333,302,325,230,-0.782341902379799,0.0341333435444502,-0.817602710436576,0.0412907260319916,-0.853120980793375,0.0371920198999484,-0.815486672888574,0.0214779298057863,0.0582949675429288,0.00471653887784067,0.0548666162065321,0.00626350128040307,0.0374347455215543,0.00485304378000938,0.0502188100896461,0.00297348226667722,missense,"I59G,K80R",-0.919283341295367,-1.49473821904345
NHERF3_PDZ2 abundance,2,MNGGVQTWTQPRLCYLVKEGGSYGFSLKTVQGKKGVYMTDITPQGVAMRAGVLADDHLGEVNGENVEDASHEEVVEKVKSSGSRVMFLLVDKETDKRHVEQKIQFKRETAS*,2,2,FALSE,FALSE,1663.66666666667,1749,1701,1541,148,194,137,-0.858425429445451,0.0456074150699545,-0.858542449620647,0.0466013002736816,-0.877848358363149,0.0475046215624194,-0.864681537682356,0.0268766649474274,0.0477817603354054,0.00630202388509437,0.0486563570650454,0.00706907656955467,0.0342081650283797,0.00619869554854478,0.0434080951185745,0.00372090268155502,missense,"I59G,K80S",-0.98064025867984,-1.59372856582906
NHERF3_PDZ2 abundance,2,MNGGVQTWTQPRLCYLVKEGGSYGFSLKTVQGKKGVYMTDITPQGVAMRAGVLADDHLGEVNGENVEDASHEEVVEKVKMSGSRVMFLLVDKETDKRHVEQKIQFKRETAS*,2,2,FALSE,FALSE,885.333333333333,937,894,825,91,110,72,-0.82266281371287,0.0602586043497029,-0.837320356514859,0.0671853279961391,-0.888753433217148,0.0650114732365205,-0.848407050670297,0.0369222194533449,0.0527234317323588,0.0083265224155283,0.0518755934436441,0.0101915230941223,0.0327852037094434,0.00848309735982315,0.0456611939491978,0.00511164557215884,missense,"I59G,K80M",-0.960342360530116,-1.56098089755443
NHERF3_PDZ2 abundance,2,MNGGVQTWTQPRLCYLVKEGGSYGFSLKTVQGKKGVYMTDITPQGVAMRAGVLADDHLGEVNGENVEDASHEEVVEKVKISGSRVMFLLVDKETDKRHVEQKIQFKRETAS*,2,2,FALSE,FALSE,604.666666666667,705,543,566,65,34,41,-0.839670959471756,0.0694624000485847,-1.02134908650402,0.100159775371586,-0.938543636331956,0.0841029085041306,-0.911246740104103,0.0472291810868605,0.0503732494067597,0.00959830114359072,0.0239597804587865,0.0151935056990461,0.0262882714056386,0.0109742653960355,0.0369614401151674,0.00653857861075759,missense,"I59G,K80I",-1.03871740331595,-1.68742748247804
NHERF3_PDZ2 abundance,2,MNGGVQTWTQPRLCYLVKEGGSYGFSLKTVQGKKGVYMTDITPQGVAMRAGVLADDHLGEVNGENVEDASHEEVVEKVKQSGSRVMFLLVDKETDKRHVEQKIQFKRETAS*,2,2,FALSE,FALSE,371.666666666667,395,396,324,33,22,31,-0.865279051453351,0.0947766644966752,-1.01903412954749,0.123523007228069,-0.864154642956558,0.099820528068507,-0.901221647391935,0.0600597101535288,0.0468347281581389,0.0130962213598706,0.0243109425054422,0.0187375371731852,0.0359950053386922,0.013025197183786,0.0383493502010544,0.00831488345004182,missense,"I59G,K80Q",-1.026213887189,-1.66725490128902
NHERF3_PDZ2 abundance,2,MNGGVQTWTQPRLCYLVKEGGSYGFSLKTVQGKKGVYMTDITPQGVAMRAGVLADDHLGEVNGENVEDASHEEVVEKVKHSGSRVMFLLVDKETDKRHVEQKIQFKRETAS*,2,2,FALSE,FALSE,476.666666666667,524,456,450,26,29,33,-0.99522749613296,0.102627395177121,-1.01131757015087,0.107610609542969,-0.935450087545363,0.0937316369096273,-0.976880779263365,0.058210106286934,0.028878476944479,0.0141810338226626,0.0254814881534801,0.0163237427730168,0.0266919367009712,0.0122306811708013,0.027874826400754,0.00805881760256821,missense,"I59G,K80H",-1.12057762053954,-1.81949688290328
NHERF3_PDZ2 abundance,2,MNGGVQTWTQPRLCYLVKEGGSYGFSLKTVQGKKGVYMTDITPQGVAMRAGVLADDHLGEVNGENVEDASHEEVVEKVKPSGSRVMFLLVDKETDKRHVEQKIQFKRETAS*,2,2,FALSE,FALSE,891.333333333333,1168,738,768,110,67,94,-0.813862010194251,0.0547680452988799,-0.917076031025053,0.0735219203581476,-0.768106311499576,0.0639300205353052,-0.824213864356309,0.0362010622983184,0.0539395250780853,0.00756783801678011,0.0397772406797094,0.0111527378313512,0.0485279830799263,0.00834198275192807,0.0490105861452595,0.005011805967907,missense,"I59G,K80P",-0.930168086443644,-1.51229915174398
NHERF3_PDZ2 abundance,2,MNGGVQTWTQPRLCYLVKEGGSYGFSLKTVQGKKGVYMTDITPQGVAMRAGVLADDHLGEVNGENVEDASHEEVVEKVKLSGSRVMFLLVDKETDKRHVEQKIQFKRETAS*,2,2,FALSE,FALSE,1377.66666666667,1588,1284,1261,109,110,129,-0.920232330725309,0.0519316495922949,-0.933941813321547,0.0593719583315696,-0.827379359724975,0.0512719294779058,-0.889859697749343,0.0310852605591359,0.0392412945464127,0.00717590540093112,0.0372188248037755,0.00900629203617535,0.0407936707520048,0.00669027708393369,0.0399223395944748,0.00430355587635499,missense,"I59G,K80L",-1.012043013695,-1.64439228463187
NHERF3_PDZ2 abundance,2,MNGGVQTWTQPRLCYLVKEGGSYGFSLKTVQGKKGVYMTDITPQGVAMRAGVLADDHLGEVNGENVEDASHEEVVEKVKESGSRVMFLLVDKETDKRHVEQKIQFKRETAS*,2,2,FALSE,FALSE,865.666666666667,967,724,906,123,61,51,-0.746177213591558,0.054796636170516,-0.936085272486014,0.0819113428449591,-1.00227142029801,0.0738954551839777,-0.85922923702702,0.0387721563409972,0.0632921973177565,0.00757178869795048,0.0368936777184293,0.012425351891159,0.0179726777266122,0.00964233403069519,0.0441629313368616,0.00536775752427186,missense,"I59G,K80E",-0.973840029382186,-1.58275739770178
NHERF3_PDZ2 abundance,2,MNGGVQTWTQPRLCYLVKEGGSYGFSLKTVQGKKGVYMTDITPQGVAMRAGVLADDHLGEVNGENVEDASHEEVVEKVKDSGSRVMFLLVDKETDKRHVEQKIQFKRETAS*,2,2,FALSE,FALSE,715.333333333333,743,687,716,59,66,70,-0.874749870418188,0.0721629818336635,-0.905415410127463,0.0795182473664703,-0.858100796907514,0.0669072673040672,-0.876721009803434,0.0417550346682474,0.045526052206295,0.0099714670177608,0.0415460716241148,0.0120623368019589,0.0367849484499424,0.00873047224380193,0.0417413070633059,0.00578071798600802,missense,"I59G,K80D",-0.995656153110736,-1.6179544992751
NHERF3_PDZ2 abundance,2,MNGGVQTWTQPRLCYLVKEGGSYGFSLKTVQGKKGVYMTDITPQGVAMRAGVLADDHLGEVNGENVEDASHEEVVEKVKASGSRVMFLLVDKETDKRHVEQKIQFKRETAS*,2,2,FALSE,FALSE,982.666666666667,907,1040,1001,90,74,77,-0.815296673648182,0.0593303130961276,-0.966797728484628,0.0705246650445254,-0.908781402866002,0.062766488162418,-0.888627764733959,0.0367863116533172,0.0537412835566161,0.00819825130778447,0.0322348226689299,0.0106980761119127,0.0301718309001133,0.00819015788303764,0.040092892855804,0.00509283000487933,missense,"I59G,K80A",-1.01050651974253,-1.64191337800369
NHERF3_PDZ2 abundance,2,MNGGVQTWTQPRLCYLVKEGGSYGFSLKTVQGKKGVYMTDITPQGVAMRAGVLADDHLGEVNGENVEDASHEEVVEKVKGSGSRVMFLLVDKETDKRHVEQKIQFKRETAS*,2,2,FALSE,FALSE,1759,1728,1700,1849,184,146,306,-0.795222608833157,0.043196140632369,-0.920974341216427,0.0545016567821568,-0.707981045379841,0.0371357665396248,-0.782124595164644,0.0250178867976008,0.0565151139905746,0.00596883444482741,0.0391858955225388,0.00826750289579887,0.0563734980465439,0.00484570349515372,0.0548375767672842,0.00346356671313654,missense,"I59G,K80G",-0.877673424177752,-1.42760674795955
NHERF3_PDZ2 abundance,2,MNGGVQTWTQPRLCYLVKEGGSYGFSLKTVQGKKGVYMTDITPQGVAMRAGVLADDHLGEVNGENVEDASHEEVVEKVKVSGSRVMFLLVDKETDKRHVEQKIQFKRETAS*,2,2,FALSE,FALSE,1572,1792,1435,1489,149,165,144,-0.850699654580426,0.0470383527724421,-0.851844789912391,0.0521528155194622,-0.859041824519047,0.0467718228430251,-0.854016240158395,0.027986563500181,0.048849306427539,0.00649975058294223,0.0496723430790928,0.00791120084761129,0.0366621573724679,0.00610307545916211,0.0448846374735919,0.00387456105060019,missense,"I59G,K80V",-0.967338265030673,-1.57226775879372
NHERF3_PDZ2 abundance,2,MNGGVQTWTQPRLCYLVKEGGSYGFSLKTVQGKKGVYMTDITPQGVAMRAGVLADDHLGEVNGENVEDASHEEVVEKVK*SGSRVMFLLVDKETDKRHVEQKIQFKRETAS*,2,2,FALSE,TRUE,923.666666666667,1064,898,809,181,193,92,-0.669357073787784,0.0481385043700858,-0.686955315618774,0.0587326570661615,-0.81521402268542,0.0600291610359708,-0.714983693558488,0.0316396015336813,0.0739071895324458,0.00665176932013532,0.0746848708937617,0.00890931470786816,0.0423810788414379,0.00783297458348596,0.064132805967672,0.00438030084537241,stop,"I59G,K80*",-0.793933814967796,-1.29250522544593
NHERF3_PDZ2 abundance,2,MNGGVQTWTQPRLCYLVKEGGSYGFSLKTVQGKKGVYMTDITPQGVAMRAGVLADDHLGEVNGENVEDASHEEVVEKVKYSGSRVMFLLVDKETDKRHVEQKIQFKRETAS*,2,2,FALSE,FALSE,747.666666666667,839,712,692,100,49,49,-0.769423460352211,0.0588874452845675,-0.988285722885995,0.0866993858517422,-0.944517728655023,0.0768026916223771,-0.868926564025502,0.0411366324792803,0.0600800353897075,0.00813705591834811,0.0289752510076813,0.0131516630119753,0.0255087350516665,0.0100216881435491,0.0428203983215805,0.00569510415082021,missense,"I59G,K80Y",-0.985934748902003,-1.60227044579119
NHERF3_PDZ2 abundance,2,MNGGVQTWTQPRLCYLVKEGGSYGFSLKTVQGKKGVYMTDITPQGVAMRAGVLADDHLGEVNGENVEDASHEEVVEKVKWSGSRVMFLLVDKETDKRHVEQKIQFKRETAS*,2,2,FALSE,FALSE,902,931,970,805,71,74,47,-0.892771984046875,0.0655431043897733,-0.962029859417134,0.0755008710339557,-0.959521871235126,0.0792494802520778,-0.932914064360664,0.0419801178585407,0.0430357599945207,0.00905673361961044,0.0329580735506387,0.0114529301816183,0.0235509021343195,0.0103409601909483,0.033961737395873,0.00581187931677482,missense,"I59G,K80W",-1.06574136668947,-1.731026666073
NHERF3_PDZ2 abundance,2,MNGGVQTWTQPRLCYLVKEGGSYGFSLKTVQGKKGVYMTDITPQGVAMRAGVLADDHLGEVNGENVEDASHEEVVEKVKCSGSRVMFLLVDKETDKRHVEQKIQFKRETAS*,2,2,FALSE,FALSE,859,994,842,741,66,71,72,-0.931455372698188,0.0670094097366295,-0.940680520540207,0.075771631615956,-0.844747712173876,0.0675753203553928,-0.903232997321595,0.0402954229912466,0.0376904967546936,0.00925934741178779,0.0361966121824804,0.0114940025824942,0.0385273411724903,0.00881764391971988,0.0380708916437351,0.00557864406747665,missense,"I59G,K80C",-1.02872248705979,-1.6713021576008
NHERF3_PDZ2 abundance,2,MNGGVQTWTQPRLCYLVKEGGSYGFSLKTVQGKKGVYMTDITPQGVAMRAGVLADDHLGEVNGENVEDASHEEVVEKVKFSGSRVMFLLVDKETDKRHVEQKIQFKRETAS*,2,2,FALSE,FALSE,715.333333333333,812,682,652,85,79,32,-0.805462454974596,0.0623971039330942,-0.854821194236963,0.0747829264334592,-1.04181452746754,0.0917709460337027,-0.872003298344326,0.042470816737517,0.05510017401066,0.00862201987865189,0.0492208443022607,0.0113440232343056,0.0128128496019882,0.0119748381516395,0.0423944440969868,0.00587981344395133,missense,"I59G,K80F",-0.989772119615499,-1.60846147809638
NHERF3_PDZ2 abundance,2,MNGGVQTWTQPRLCYLVKEGGSYGFSLKTVQGKKGVYMTDITPQGVAMRAGVLADDHLVEVNGENVEDASHEEVVEKVKNSGSRVMFLLVDKETDKRHVEQKIQFKRETAS*,2,2,FALSE,FALSE,470,552,433,425,844,801,402,-0.0609089015267918,0.0444271014836706,-0.102549894883962,0.0565592096741494,-0.247641010189016,0.0516132327058597,-0.130481400369083,0.0289322700752463,0.15798244151832,0.00613892837965401,0.163334900883812,0.00857961862763434,0.116441500550362,0.00673481243081656,0.145053417001732,0.00400548808853469,missense,"I59V,K80N",-0.0649296990993822,-0.116364485099498
NHERF3_PDZ2 abundance,2,MNGGVQTWTQPRLCYLVKEGGSYGFSLKTVQGKKGVYMTDITPQGVAMRAGVLADDHLVEVNGENVEDASHEEVVEKVKTSGSRVMFLLVDKETDKRHVEQKIQFKRETAS*,2,2,FALSE,FALSE,1024,1166,845,1061,939,803,989,-0.239458411389714,0.032175868148374,-0.297119001954509,0.04260447668788,-0.260284895520441,0.0330718586321669,-0.260357312062873,0.0202813264877422,0.133310504419887,0.0044460553022722,0.133820189751849,0.00646278765063818,0.114791648532969,0.00431541976638946,0.127072926154519,0.00280782017640013,missense,"I59V,K80T",-0.226913792712262,-0.377701955820427
NHERF3_PDZ2 abundance,2,MNGGVQTWTQPRLCYLVKEGGSYGFSLKTVQGKKGVYMTDITPQGVAMRAGVLADDHLVEVNGENVEDASHEEVVEKVKRSGSRVMFLLVDKETDKRHVEQKIQFKRETAS*,2,2,FALSE,FALSE,1588,1459,1676,1629,1684,2711,2460,-0.150221007437851,0.0277308820181681,-0.137072041470881,0.0310833830639878,-0.123010152994965,0.0253897002784252,-0.135858938511835,0.0160402815030773,0.145641311817892,0.00383184796957193,0.158098143623067,0.00471512197362921,0.132704102257124,0.00331300443869371,0.144308931176029,0.00222067457307089,missense,"I59V,K80R",-0.0716366829469806,-0.127185215430505
NHERF3_PDZ2 abundance,2,MNGGVQTWTQPRLCYLVKEGGSYGFSLKTVQGKKGVYMTDITPQGVAMRAGVLADDHLVEVNGENVEDASHEEVVEKVKSSGSRVMFLLVDKETDKRHVEQKIQFKRETAS*,2,2,FALSE,FALSE,1223.66666666667,1170,1232,1269,1248,1492,1459,-0.16386496682279,0.030425378533876,-0.223399639472952,0.0339530224269081,-0.196556168290554,0.0293632549969753,-0.192685029571107,0.0179387583552975,0.143755992121539,0.00420417298238506,0.145002878109907,0.00515042528629123,0.123107365294869,0.00383149832698648,0.136441721646188,0.00248350657339959,missense,"I59V,K80S",-0.142511433574346,-0.241531183937745
NHERF3_PDZ2 abundance,2,MNGGVQTWTQPRLCYLVKEGGSYGFSLKTVQGKKGVYMTDITPQGVAMRAGVLADDHLVEVNGENVEDASHEEVVEKVKMSGSRVMFLLVDKETDKRHVEQKIQFKRETAS*,2,2,FALSE,FALSE,547,603,531,507,736,605,835,-0.122860273593757,0.0435592987400888,-0.234275099981778,0.0548978831511134,-0.10079735928368,0.0451637773804785,-0.142245197148965,0.0272256784785536,0.149422012783617,0.00601901556264356,0.143353150256509,0.00832760753932987,0.135602564363973,0.00589324778508101,0.143424794437543,0.00376922137683983,missense,"I59V,K80M",-0.0796017651814131,-0.140035702159192
NHERF3_PDZ2 abundance,2,MNGGVQTWTQPRLCYLVKEGGSYGFSLKTVQGKKGVYMTDITPQGVAMRAGVLADDHLVEVNGENVEDASHEEVVEKVKISGSRVMFLLVDKETDKRHVEQKIQFKRETAS*,2,2,FALSE,FALSE,446.666666666667,489,424,427,316,181,187,-0.306747947054855,0.0508818489190964,-0.499736902410738,0.0654857736133828,-0.455460868839686,0.0573985125676792,-0.404412149364904,0.0329159178007293,0.124012449260914,0.00703084414484069,0.103084535504527,0.00993371311896559,0.0893238856668401,0.00748971137216326,0.107129453574994,0.00455699868455226,missense,"I59V,K80I",-0.406582154201316,-0.667570387422957
NHERF3_PDZ2 abundance,2,MNGGVQTWTQPRLCYLVKEGGSYGFSLKTVQGKKGVYMTDITPQGVAMRAGVLADDHLVEVNGENVEDASHEEVVEKVKQSGSRVMFLLVDKETDKRHVEQKIQFKRETAS*,2,2,FALSE,FALSE,327.333333333333,295,394,293,451,599,428,-0.079595080088591,0.0576667267016582,-0.167484633468937,0.0584371396670873,-0.143866808700821,0.0600107415841407,-0.129621206405654,0.0338793549224907,0.155400388941191,0.00796837725820758,0.153484775750277,0.00886448687882857,0.129982597388138,0.00783057109998665,0.145172505364497,0.00469038040348517,missense,"I59V,K80Q",-0.0638568462687061,-0.114633595115357
NHERF3_PDZ2 abundance,2,MNGGVQTWTQPRLCYLVKEGGSYGFSLKTVQGKKGVYMTDITPQGVAMRAGVLADDHLVEVNGENVEDASHEEVVEKVKHSGSRVMFLLVDKETDKRHVEQKIQFKRETAS*,2,2,FALSE,FALSE,415.666666666667,432,503,312,261,700,298,-0.323594550324873,0.0539748151974612,-0.186581785851811,0.0549066745714471,-0.245072286264343,0.0598220443463878,-0.252984886867024,0.0323695499893732,0.121684588845508,0.00745822963319053,0.150587877344821,0.00832894113352421,0.11677668346591,0.00780594872243241,0.12809359135738,0.00448135754907779,missense,"I59V,K80H",-0.217718741855611,-0.362867095925045
NHERF3_PDZ2 abundance,2,MNGGVQTWTQPRLCYLVKEGGSYGFSLKTVQGKKGVYMTDITPQGVAMRAGVLADDHLVEVNGENVEDASHEEVVEKVKPSGSRVMFLLVDKETDKRHVEQKIQFKRETAS*,2,2,FALSE,FALSE,499.666666666667,546,473,480,77,70,61,-0.714770068892697,0.0670538033333035,-0.787791485082329,0.0761131657482237,-0.78655874970305,0.0744221979836573,-0.759188359184536,0.041682078194732,0.0676320305609088,0.00926548171047925,0.0593887611557887,0.0115458108135508,0.0461201953155004,0.00971106667480881,0.0580129522139811,0.00577061762800337,missense,"I59V,K80P",-0.849066846193618,-1.38145424884923
NHERF3_PDZ2 abundance,2,MNGGVQTWTQPRLCYLVKEGGSYGFSLKTVQGKKGVYMTDITPQGVAMRAGVLADDHLVEVNGENVEDASHEEVVEKVKLSGSRVMFLLVDKETDKRHVEQKIQFKRETAS*,2,2,FALSE,FALSE,1021.66666666667,1139,957,969,989,1417,1235,-0.225500333800772,0.0330164889205658,-0.163239405896688,0.0393916925544379,-0.168177054145645,0.0332655568950701,-0.188215267735995,0.0201395265898189,0.135239228909547,0.00456221211967861,0.154128745737963,0.00597543178487107,0.126810446863271,0.00434069470850095,0.137060531637335,0.00278818888578208,missense,"I59V,K80L",-0.136936648303671,-0.232537089209331
NHERF3_PDZ2 abundance,2,MNGGVQTWTQPRLCYLVKEGGSYGFSLKTVQGKKGVYMTDITPQGVAMRAGVLADDHLVEVNGENVEDASHEEVVEKVKESGSRVMFLLVDKETDKRHVEQKIQFKRETAS*,2,2,FALSE,FALSE,559,586,562,529,563,774,582,-0.190137955670147,0.044511972235671,-0.185552315811367,0.0533836222265446,-0.208486349839188,0.0456773788744217,-0.195520425117507,0.0273700036028831,0.140125595551268,0.00615065580392114,0.150744040423946,0.00809790522717986,0.121550641741948,0.00596026567069974,0.136049179233932,0.0037892022689328,missense,"I59V,K80E",-0.146047801262763,-0.247236592207268
NHERF3_PDZ2 abundance,2,MNGGVQTWTQPRLCYLVKEGGSYGFSLKTVQGKKGVYMTDITPQGVAMRAGVLADDHLVEVNGENVEDASHEEVVEKVKDSGSRVMFLLVDKETDKRHVEQKIQFKRETAS*,2,2,FALSE,FALSE,498.666666666667,643,448,405,714,422,378,-0.163931974605473,0.0429190837843761,-0.287890312736156,0.0581529437176905,-0.257411334173814,0.0531548846765633,-0.222413751825069,0.0289580932642172,0.143746732998953,0.00593055078260051,0.135220114439315,0.00882137643093881,0.115166608512482,0.00693597667323977,0.132325969838055,0.00400906314419267,missense,"I59V,K80D",-0.179589749836186,-0.301351584659421
NHERF3_PDZ2 abundance,2,MNGGVQTWTQPRLCYLVKEGGSYGFSLKTVQGKKGVYMTDITPQGVAMRAGVLADDHLVEVNGENVEDASHEEVVEKVKASGSRVMFLLVDKETDKRHVEQKIQFKRETAS*,2,2,FALSE,FALSE,932,1029,920,847,1224,1797,1612,-0.142958355073267,0.0329447503190365,-0.102737942141501,0.0397719598087427,-0.0661027908475317,0.0346304187815967,-0.105464498574197,0.0204662635046225,0.146644863731556,0.00455229929345008,0.163306375489575,0.00603311554737958,0.140129725298015,0.00451879029209116,0.148516847347531,0.00283342352575076,missense,"I59V,K80A",-0.0337280689479705,-0.0660252516336056
NHERF3_PDZ2 abundance,2,MNGGVQTWTQPRLCYLVKEGGSYGFSLKTVQGKKGVYMTDITPQGVAMRAGVLADDHLVEVNGENVEDASHEEVVEKVKGSGSRVMFLLVDKETDKRHVEQKIQFKRETAS*,2,2,FALSE,FALSE,1559.33333333333,1755,1487,1436,1242,1467,1110,-0.277169621783523,0.0280407231841758,-0.286026742495636,0.0367070587543665,-0.3048263237442,0.0290030449437805,-0.289487665447269,0.0176699829017817,0.128099576585607,0.00387466176258718,0.135502804421046,0.00556819246359752,0.108979608698199,0.0037844959011205,0.123040014696395,0.00244629632772069,missense,"I59V,K80G",-0.263245810159189,-0.436318313352791
NHERF3_PDZ2 abundance,2,MNGGVQTWTQPRLCYLVKEGGSYGFSLKTVQGKKGVYMTDITPQGVAMRAGVLADDHLVEVNGENVEDASHEEVVEKVKVSGSRVMFLLVDKETDKRHVEQKIQFKRETAS*,2,2,FALSE,FALSE,1116,1164,1028,1156,787,1010,786,-0.289504223715406,0.0330956985851215,-0.282671265124263,0.0397220378921565,-0.338374733550349,0.0327061163911073,-0.306169299360658,0.0200740137934315,0.126395183651506,0.00457315729596617,0.136011805807838,0.00602554275759102,0.104602005600091,0.00426769546658439,0.120730548976505,0.00277911905735541,missense,"I59V,K80V",-0.28405151087922,-0.469885246262537
NHERF3_PDZ2 abundance,2,MNGGVQTWTQPRLCYLVKEGGSYGFSLKTVQGKKGVYMTDITPQGVAMRAGVLADDHLVEVNGENVEDASHEEVVEKVK*SGSRVMFLLVDKETDKRHVEQKIQFKRETAS*,2,2,FALSE,TRUE,566.666666666667,614,541,545,127,87,155,-0.614704554837154,0.0587342907102849,-0.764027231293524,0.0743213119384924,-0.571422319067019,0.05629320657415,-0.631710604387135,0.0356578703125874,0.0814590641405365,0.00811589304858757,0.0629936247253631,0.0112739996900832,0.0741925215661395,0.0073454842398017,0.0756614335487036,0.00493660450521588,stop,"I59V,K80*",-0.69007378660804,-1.12494237087695
NHERF3_PDZ2 abundance,2,MNGGVQTWTQPRLCYLVKEGGSYGFSLKTVQGKKGVYMTDITPQGVAMRAGVLADDHLVEVNGENVEDASHEEVVEKVKYSGSRVMFLLVDKETDKRHVEQKIQFKRETAS*,2,2,FALSE,FALSE,382.333333333333,442,340,365,162,189,77,-0.458908626649545,0.0589226291840369,-0.426693077234347,0.0678920260816132,-0.647715900360925,0.0751395227956314,-0.497688949611978,0.0382892202942396,0.102986915678116,0.00814191762284259,0.114164749791953,0.0102987240273245,0.0642372652732822,0.00980466763346506,0.0942158760591408,0.00530089811165817,missense,"I59V,K80Y",-0.522919031040768,-0.855262798860922
NHERF3_PDZ2 abundance,2,MNGGVQTWTQPRLCYLVKEGGSYGFSLKTVQGKKGVYMTDITPQGVAMRAGVLADDHLVEVNGENVEDASHEEVVEKVKWSGSRVMFLLVDKETDKRHVEQKIQFKRETAS*,2,2,FALSE,FALSE,811,1006,738,689,257,275,184,-0.558078861057186,0.0443581227567191,-0.53714237744849,0.0566020240737971,-0.588066014892417,0.0509218385175552,-0.562249331676694,0.0287955981217968,0.089283591668879,0.0061293969123664,0.0974103983965596,0.00858611325906332,0.0720207496451977,0.00664459505961403,0.085277903315249,0.00398656672909228,missense,"I59V,K80W",-0.603440159521549,-0.985171776881027
NHERF3_PDZ2 abundance,2,MNGGVQTWTQPRLCYLVKEGGSYGFSLKTVQGKKGVYMTDITPQGVAMRAGVLADDHLVEVNGENVEDASHEEVVEKVKCSGSRVMFLLVDKETDKRHVEQKIQFKRETAS*,2,2,FALSE,FALSE,461,445,454,484,356,443,395,-0.241105129841267,0.0507435438389635,-0.277990616674529,0.0579912013972884,-0.289337374330915,0.0492423544814834,-0.269206956618823,0.0301768999163007,0.133082961179434,0.00701173317533956,0.136721825959465,0.00879684130336201,0.111000702196516,0.00642544564055021,0.125847749361808,0.00417779914432161,missense,"I59V,K80C",-0.237951264045449,-0.395509289719911
NHERF3_PDZ2 abundance,2,MNGGVQTWTQPRLCYLVKEGGSYGFSLKTVQGKKGVYMTDITPQGVAMRAGVLADDHLVEVNGENVEDASHEEVVEKVKFSGSRVMFLLVDKETDKRHVEQKIQFKRETAS*,2,2,FALSE,FALSE,566.333333333333,578,568,553,243,236,160,-0.42193791630999,0.0505750184848978,-0.509175341193302,0.0601242928630951,-0.566394766081112,0.0550981637035792,-0.493871423914012,0.0316705062271075,0.108095521356632,0.00698844637417055,0.101652793341558,0.0091204156846152,0.0748485476387368,0.0071895476871361,0.0947443881209704,0.00438457940288195,missense,"I59V,K80F",-0.518157729025912,-0.847581139519267
NHERF3_PDZ2 abundance,2,MNGGVQTWTQPRLCYLVKEGGSYGFSLKTVQGKKGVYMTDITPQGVAMRAGVLADDHL*EVNGENVEDASHEEVVEKVKNSGSRVMFLLVDKETDKRHVEQKIQFKRETAS*,2,2,FALSE,TRUE,115.333333333333,112,114,120,7,11,24,-0.948446070492654,0.19683241333527,-0.904268836088247,0.176144001244375,-0.665775879559688,0.129063030640063,-0.792667234004727,0.0920281140837964,0.0353427253854785,0.0271982652008889,0.0417199985237566,0.026719757276117,0.061880687976501,0.0168409389907266,0.0533780157239975,0.0127407048881497,stop,"I59*,K80N",-0.890822435218577,-1.4488207400945
NHERF3_PDZ2 abundance,2,MNGGVQTWTQPRLCYLVKEGGSYGFSLKTVQGKKGVYMTDITPQGVAMRAGVLADDHL*EVNGENVEDASHEEVVEKVKTSGSRVMFLLVDKETDKRHVEQKIQFKRETAS*,2,2,FALSE,TRUE,267.666666666667,272,315,216,17,15,18,-0.943313884504497,0.127378654426852,-1.08061310501784,0.14292112176105,-0.883848937951153,0.131091444721743,-0.962637135586126,0.0769735145968029,0.0360518898630203,0.0176011580883925,0.0149698621038623,0.0216800893366079,0.0334251724529736,0.0171056189508057,0.0298467679365592,0.0106564916976194,stop,"I59*,K80T",-1.10281263486427,-1.7908356957446
NHERF3_PDZ2 abundance,2,MNGGVQTWTQPRLCYLVKEGGSYGFSLKTVQGKKGVYMTDITPQGVAMRAGVLADDHL*EVNGENVEDASHEEVVEKVKRSGSRVMFLLVDKETDKRHVEQKIQFKRETAS*,2,2,FALSE,TRUE,687.666666666667,746,687,630,114,58,59,-0.690489296576966,0.0591737544014081,-0.932015453305905,0.0805176541758949,-0.869797541807137,0.0723002531464575,-0.803866660957236,0.0398049897062984,0.07098714303215,0.0081766180573135,0.0375110395353629,0.0122139395087174,0.0352586851484554,0.00943418224579962,0.0518275265594757,0.00551074671009778,stop,"I59*,K80R",-0.904790606838908,-1.47135632714157
NHERF3_PDZ2 abundance,2,MNGGVQTWTQPRLCYLVKEGGSYGFSLKTVQGKKGVYMTDITPQGVAMRAGVLADDHL*EVNGENVEDASHEEVVEKVKSSGSRVMFLLVDKETDKRHVEQKIQFKRETAS*,2,2,FALSE,TRUE,478.333333333333,573,460,402,51,33,50,-0.842157226107969,0.0780118644922656,-0.942883863120096,0.105005752208405,-0.790038926582303,0.0824648816644063,-0.84581655551557,0.0498718992638123,0.0500296975588399,0.0107796645040487,0.0358623812207964,0.0159286049583495,0.0456660804058336,0.010760525567239,0.0460198314656691,0.00690444607126465,stop,"I59*,K80S",-0.957111437996642,-1.55576828004267
NHERF3_PDZ2 abundance,2,MNGGVQTWTQPRLCYLVKEGGSYGFSLKTVQGKKGVYMTDITPQGVAMRAGVLADDHL*EVNGENVEDASHEEVVEKVKMSGSRVMFLLVDKETDKRHVEQKIQFKRETAS*,2,2,FALSE,TRUE,179.666666666667,199,169,171,25,6,13,-0.754747691794371,0.114755676147262,-1.17507012510328,0.220332450403055,-0.926071459516516,0.149755552403417,-0.870229752007174,0.0841778281142158,0.0621079302800838,0.0158569173657602,0.000641422691346011,0.0334228219708375,0.0279157178385072,0.0195410266521792,0.0426399802650597,0.0116538829118248,stop,"I59*,K80M",-0.987560113615638,-1.60489273229962
NHERF3_PDZ2 abundance,2,MNGGVQTWTQPRLCYLVKEGGSYGFSLKTVQGKKGVYMTDITPQGVAMRAGVLADDHL*EVNGENVEDASHEEVVEKVKISGSRVMFLLVDKETDKRHVEQKIQFKRETAS*,2,2,FALSE,TRUE,125,147,125,103,4,9,9,-1.17915229065349,0.247337654773726,-0.983568657673077,0.18892456884822,-0.888609885152194,0.18282544264888,-0.988363029416689,0.116027554235567,0.00346378404088857,0.0341770697961375,0.0296907953160561,0.028658475948415,0.0328039347449083,0.0238561895713504,0.0262851821696204,0.0160632741649263,stop,"I59*,K80I",-1.13489853547647,-1.84260156932373
NHERF3_PDZ2 abundance,2,MNGGVQTWTQPRLCYLVKEGGSYGFSLKTVQGKKGVYMTDITPQGVAMRAGVLADDHL*EVNGENVEDASHEEVVEKVKQSGSRVMFLLVDKETDKRHVEQKIQFKRETAS*,2,2,FALSE,TRUE,192,285,135,156,9,3,5,-1.13784859118685,0.167290326431745,-1.30196762582712,0.302588619894399,-1.15849554514168,0.224785509387089,-1.17097534934099,0.122678887063957,0.00917112132765047,0.0231161452869235,-0.0186080004756844,0.0459004815433746,-0.00241240809017246,0.0293313974638083,0.00100367227170564,0.0169841087329608,stop,"I59*,K80Q",-1.36265663734238,-2.21005571219831
NHERF3_PDZ2 abundance,2,MNGGVQTWTQPRLCYLVKEGGSYGFSLKTVQGKKGVYMTDITPQGVAMRAGVLADDHL*EVNGENVEDASHEEVVEKVKHSGSRVMFLLVDKETDKRHVEQKIQFKRETAS*,2,2,FALSE,TRUE,111.666666666667,88,138,109,9,9,16,-0.811812727645536,0.182544928953472,-1.01036611599196,0.187773704720273,-0.749014716942742,0.14851517701724,-0.838658848707667,0.0981956482358409,0.0542226945484335,0.0252240233436405,0.0256258167937165,0.0284838982736756,0.0510191719011775,0.0193791748337257,0.0470107702784797,0.013594560618011,stop,"I59*,K80H",-0.948184188636048,-1.5413654784073
NHERF3_PDZ2 abundance,2,MNGGVQTWTQPRLCYLVKEGGSYGFSLKTVQGKKGVYMTDITPQGVAMRAGVLADDHL*EVNGENVEDASHEEVVEKVKPSGSRVMFLLVDKETDKRHVEQKIQFKRETAS*,2,2,FALSE,TRUE,209.666666666667,185,231,213,18,24,16,-0.824460989181168,0.128523055437281,-0.883648910139024,0.120730497969207,-0.92838404890014,0.134806406330324,-0.877559313893651,0.0736862687261097,0.0524749601903207,0.0177592912009749,0.0448478905468882,0.018313933933444,0.027613956935117,0.0175903700177281,0.0416252492137421,0.0102013934925736,stop,"I59*,K80P",-0.996701704410086,-1.61964134226064
NHERF3_PDZ2 abundance,2,MNGGVQTWTQPRLCYLVKEGGSYGFSLKTVQGKKGVYMTDITPQGVAMRAGVLADDHL*EVNGENVEDASHEEVVEKVKLSGSRVMFLLVDKETDKRHVEQKIQFKRETAS*,2,2,FALSE,TRUE,297.666666666667,338,268,287,13,11,30,-1.03873170189674,0.14262636302469,-1.1353259973357,0.165004758399408,-0.796471926068001,0.11198629700404,-0.943519042264975,0.07770253468397,0.0228670741187576,0.0197080835440261,0.00667031632154902,0.0250300155707251,0.0448266630193928,0.0146126616296657,0.0324935459071162,0.0107574198746292,stop,"I59*,K80L",-1.07896812838231,-1.75236609743035
NHERF3_PDZ2 abundance,2,MNGGVQTWTQPRLCYLVKEGGSYGFSLKTVQGKKGVYMTDITPQGVAMRAGVLADDHL*EVNGENVEDASHEEVVEKVKESGSRVMFLLVDKETDKRHVEQKIQFKRETAS*,2,2,FALSE,TRUE,169,160,208,139,12,11,7,-0.897862530909233,0.153811749529636,-1.06713908268538,0.169547178745714,-1.03690083482097,0.195912787009399,-0.99010526247907,0.0984803286762264,0.0423323492034122,0.0212536781103935,0.0170137727889441,0.0257190675295879,0.0134540184763717,0.0255639068536202,0.0260439811245358,0.0136339728075847,stop,"I59*,K80E",-1.13707148687131,-1.84610730626902
NHERF3_PDZ2 abundance,2,MNGGVQTWTQPRLCYLVKEGGSYGFSLKTVQGKKGVYMTDITPQGVAMRAGVLADDHL*EVNGENVEDASHEEVVEKVKDSGSRVMFLLVDKETDKRHVEQKIQFKRETAS*,2,2,FALSE,TRUE,206,201,228,189,23,17,13,-0.780655634939177,0.117940827853225,-0.974100738769754,0.14278658947354,-0.953004076649679,0.1481444763505,-0.884804628807483,0.0774975602665532,0.058527975655122,0.0162970410188514,0.0311270093978276,0.0216596817721001,0.0244013841075325,0.0193308035280046,0.0406221816179551,0.0107290424750929,stop,"I59*,K80D",-1.00573822052729,-1.63422042971008
NHERF3_PDZ2 abundance,2,MNGGVQTWTQPRLCYLVKEGGSYGFSLKTVQGKKGVYMTDITPQGVAMRAGVLADDHL*EVNGENVEDASHEEVVEKVKASGSRVMFLLVDKETDKRHVEQKIQFKRETAS*,2,2,FALSE,TRUE,295.333333333333,345,289,252,39,31,15,-0.77705802343273,0.0916640031144361,-0.865555643194314,0.108837239894317,-0.986657807650418,0.136455303210511,-0.849888334722848,0.0623612234962358,0.0590250929244989,0.0126661144058371,0.047592506870347,0.0165098136299521,0.0200100380513998,0.0178055282363404,0.0454561196286278,0.00863351327949663,stop,"I59*,K80A",-0.962189850580476,-1.56396155056903
NHERF3_PDZ2 abundance,2,MNGGVQTWTQPRLCYLVKEGGSYGFSLKTVQGKKGVYMTDITPQGVAMRAGVLADDHL*EVNGENVEDASHEEVVEKVKGSGSRVMFLLVDKETDKRHVEQKIQFKRETAS*,2,2,FALSE,TRUE,505.333333333333,589,464,463,39,23,34,-0.931042729795827,0.0860151870843739,-1.07951342730525,0.117932538404196,-0.935089285151629,0.0923631296216397,-0.965424830961709,0.0555314472929356,0.0377475156719619,0.011885562087988,0.0151366751735934,0.0178895039221048,0.0267390164190784,0.0120521099127805,0.029460829308435,0.00768797436538694,stop,"I59*,K80G",-1.10628950985051,-1.79644512130392
NHERF3_PDZ2 abundance,2,MNGGVQTWTQPRLCYLVKEGGSYGFSLKTVQGKKGVYMTDITPQGVAMRAGVLADDHL*EVNGENVEDASHEEVVEKVKVSGSRVMFLLVDKETDKRHVEQKIQFKRETAS*,2,2,FALSE,TRUE,512.333333333333,558,506,473,70,81,43,-0.754360496001436,0.0696801303466368,-0.76721469540533,0.0759451675124372,-0.875063472659439,0.0846447176689226,-0.791121020488718,0.0438988269446416,0.062161432920642,0.00962838707450192,0.0625101097217746,0.0115203267093444,0.034571554063952,0.0110449639922457,0.0535920791142742,0.00607751234072187,stop,"I59*,K80V",-0.888893963713304,-1.44570943543301
NHERF3_PDZ2 abundance,2,MNGGVQTWTQPRLCYLVKEGGSYGFSLKTVQGKKGVYMTDITPQGVAMRAGVLADDHL*EVNGENVEDASHEEVVEKVK*SGSRVMFLLVDKETDKRHVEQKIQFKRETAS*,2,2,FALSE,TRUE,216.666666666667,266,162,222,36,7,41,-0.734091730888592,0.0979038199741606,-1.1218616608966,0.206569977639411,-0.687214503751549,0.0973713751679016,-0.751855632004695,0.0654791591581196,0.0649621670044875,0.0135283311052111,0.00871275772741739,0.0313351554640822,0.0590832442757781,0.0127056166317603,0.0590281214799578,0.00906517156700785,stop,"I59*,K80*",-0.839921307575667,-1.36669926965659
NHERF3_PDZ2 abundance,2,MNGGVQTWTQPRLCYLVKEGGSYGFSLKTVQGKKGVYMTDITPQGVAMRAGVLADDHL*EVNGENVEDASHEEVVEKVKYSGSRVMFLLVDKETDKRHVEQKIQFKRETAS*,2,2,FALSE,TRUE,155.333333333333,146,176,144,9,6,8,-0.952272908461444,0.17394142562295,-1.18606247324802,0.220025012976187,-1.01047720513487,0.184823139872343,-1.03100223034956,0.109775817257347,0.0348139336474091,0.0240351929001419,-0.00102603616190583,0.0333761859607238,0.0169019363909779,0.0241168614066192,0.0203820570087852,0.0151977610913312,stop,"I59*,K80Y",-1.18807908470543,-1.92840055067471
NHERF3_PDZ2 abundance,2,MNGGVQTWTQPRLCYLVKEGGSYGFSLKTVQGKKGVYMTDITPQGVAMRAGVLADDHL*EVNGENVEDASHEEVVEKVKWSGSRVMFLLVDKETDKRHVEQKIQFKRETAS*,2,2,FALSE,TRUE,220.666666666667,242,190,230,17,13,18,-0.916023069728088,0.129449342905368,-0.997377875359574,0.159595340784387,-0.918265724617425,0.127825498000416,-0.936825723371471,0.0790226638359098,0.0398229294253549,0.0178872854260235,0.027596037946236,0.0242094464644403,0.0289342581948079,0.0166794581113456,0.0334201931778269,0.0109401833280212,stop,"I59*,K80W",-1.07062007384251,-1.73889774130839
NHERF3_PDZ2 abundance,2,MNGGVQTWTQPRLCYLVKEGGSYGFSLKTVQGKKGVYMTDITPQGVAMRAGVLADDHL*EVNGENVEDASHEEVVEKVKCSGSRVMFLLVDKETDKRHVEQKIQFKRETAS*,2,2,FALSE,TRUE,301.333333333333,382,248,274,111,18,16,-0.522102409278355,0.0680210264548813,-0.981393178597798,0.139132831536531,-0.997067234472991,0.131514141407177,-0.679309113224953,0.0554184949669069,0.0942548108897749,0.00939913241629209,0.0300207995877888,0.0211054334041007,0.018651751939738,0.0171607750172305,0.0690717238686115,0.00767233683693502,stop,"I59*,K80C",-0.749439693733274,-1.22072051593507
NHERF3_PDZ2 abundance,2,MNGGVQTWTQPRLCYLVKEGGSYGFSLKTVQGKKGVYMTDITPQGVAMRAGVLADDHL*EVNGENVEDASHEEVVEKVKFSGSRVMFLLVDKETDKRHVEQKIQFKRETAS*,2,2,FALSE,TRUE,249.333333333333,341,225,182,29,17,15,-0.862993557780462,0.102555496446994,-0.970513326208366,0.142904342171005,-0.904339431088136,0.140786047987221,-0.900788128951109,0.0717037746211034,0.0471505372364145,0.0141710988698951,0.0316711936573676,0.0216775439954665,0.030751446730755,0.0183706304829503,0.0384093680616086,0.00992692983996212,stop,"I59*,K80F",-1.02567319345461,-1.66638257160634
NHERF3_PDZ2 abundance,2,MNGGVQTWTQPRLCYLVKEGGSYGFSLKTVQGKKGVYMTDITPQGVAMRAGVLADDHLYEVNGENVEDASHEEVVEKVKNSGSRVMFLLVDKETDKRHVEQKIQFKRETAS*,2,2,FALSE,FALSE,109.666666666667,140,97,92,43,35,11,-0.506718813231668,0.104288748381478,-0.547039553369391,0.127057336783291,-0.804216639897706,0.172893985827477,-0.573174559422881,0.0730604761882648,0.0963805132470816,0.0144105992904572,0.095909069163334,0.0192736691287567,0.0438160850679851,0.0225602719287164,0.0837653752803568,0.0101147565107636,missense,"I59Y,K80N",-0.617066343860897,-1.00715561783354
NHERF3_PDZ2 abundance,2,MNGGVQTWTQPRLCYLVKEGGSYGFSLKTVQGKKGVYMTDITPQGVAMRAGVLADDHLYEVNGENVEDASHEEVVEKVKTSGSRVMFLLVDKETDKRHVEQKIQFKRETAS*,2,2,FALSE,FALSE,215.666666666667,178,205,264,12,19,18,-0.919744750828778,0.152025187620491,-0.901975671419882,0.134296042487865,-0.95529577052881,0.125693854113013,-0.927552804725654,0.0785649950982722,0.0393086682431924,0.0210068113277361,0.042067854839612,0.0203717278650922,0.0241023497782403,0.0164013080905405,0.034703969566101,0.0108768220130489,missense,"I59Y,K80T",-1.05905468575476,-1.72023869150081
NHERF3_PDZ2 abundance,2,MNGGVQTWTQPRLCYLVKEGGSYGFSLKTVQGKKGVYMTDITPQGVAMRAGVLADDHLYEVNGENVEDASHEEVVEKVKRSGSRVMFLLVDKETDKRHVEQKIQFKRETAS*,2,2,FALSE,FALSE,482,554,506,386,145,117,55,-0.552596971678597,0.0559584718293918,-0.670506031627694,0.0681936235377281,-0.741961260674808,0.084074555227259,-0.629749860928851,0.0384655282147692,0.0900410780939773,0.00773233092691827,0.0771801070216034,0.0103444741565685,0.051939550309254,0.0109705656858737,0.0759328859631323,0.00532530681770713,missense,"I59Y,K80R",-0.687628304241408,-1.12099694535933
NHERF3_PDZ2 abundance,2,MNGGVQTWTQPRLCYLVKEGGSYGFSLKTVQGKKGVYMTDITPQGVAMRAGVLADDHLYEVNGENVEDASHEEVVEKVKSSGSRVMFLLVDKETDKRHVEQKIQFKRETAS*,2,2,FALSE,FALSE,367.333333333333,330,424,348,91,83,47,-0.533266896750105,0.0726565012057802,-0.702627636307216,0.0756373449590886,-0.758005583031367,0.0880175990822321,-0.652083031745426,0.0450237658081116,0.0927121041478146,0.0100396614301401,0.0723074944188871,0.0114736322783591,0.0498459883293876,0.0114850783288051,0.0728410010383632,0.00623325294476849,missense,"I59Y,K80S",-0.715482726089501,-1.16593595135563
NHERF3_PDZ2 abundance,2,MNGGVQTWTQPRLCYLVKEGGSYGFSLKTVQGKKGVYMTDITPQGVAMRAGVLADDHLYEVNGENVEDASHEEVVEKVKMSGSRVMFLLVDKETDKRHVEQKIQFKRETAS*,2,2,FALSE,FALSE,126.333333333333,148,90,141,32,43,46,-0.604110179267452,0.111334464839599,-0.470998715575303,0.123532633294114,-0.534099249420132,0.105433385041027,-0.540506717822311,0.0650719046779552,0.0829229929289915,0.0153841750420882,0.107443908355001,0.0187389973770323,0.0790626655241161,0.0137575973247799,0.0882880293987136,0.00900878978413847,missense,"I59Y,K80M",-0.576322293305674,-0.941421094884176
NHERF3_PDZ2 abundance,2,MNGGVQTWTQPRLCYLVKEGGSYGFSLKTVQGKKGVYMTDITPQGVAMRAGVLADDHLYEVNGENVEDASHEEVVEKVKISGSRVMFLLVDKETDKRHVEQKIQFKRETAS*,2,2,FALSE,FALSE,92.6666666666667,96,111,71,6,11,6,-0.948446070492654,0.212273550598066,-0.897045856340271,0.176530708692787,-0.89760218282197,0.222849721910366,-0.91252473641051,0.115920728597441,0.0353427253854785,0.029331918592424,0.0428156717474419,0.0267784179689902,0.0316305643715944,0.0290788039935261,0.0367845096852636,0.0160484848373018,missense,"I59Y,K80I",-1.04031134841812,-1.68999907807226
NHERF3_PDZ2 abundance,2,MNGGVQTWTQPRLCYLVKEGGSYGFSLKTVQGKKGVYMTDITPQGVAMRAGVLADDHLYEVNGENVEDASHEEVVEKVKQSGSRVMFLLVDKETDKRHVEQKIQFKRETAS*,2,2,FALSE,FALSE,100,,99,101,14,10,9,,,-0.891872657269929,0.184636681045026,-0.883333214460712,0.183277964571202,-0.887571399954694,0.130074809354203,,,0.0436004082273904,0.0280080347155648,0.0334924672297623,0.0239152374183444,0.0402391398156688,0.018008026958536,missense,"I59Y,K80Q",-1.00918899835568,-1.63978775134998
NHERF3_PDZ2 abundance,2,MNGGVQTWTQPRLCYLVKEGGSYGFSLKTVQGKKGVYMTDITPQGVAMRAGVLADDHLYEVNGENVEDASHEEVVEKVKHSGSRVMFLLVDKETDKRHVEQKIQFKRETAS*,2,2,FALSE,FALSE,121.666666666667,178,112,75,13,16,9,-0.905233322959059,0.147648590813445,-0.797990876565091,0.154696805947542,-0.803239863569251,0.191176805011289,-0.84200951053928,0.0932428543339966,0.0413138545687388,0.0204020540186204,0.0578415880311961,0.0234663745407617,0.0439435408581795,0.0249459267589656,0.0465468925384915,0.0129088779208978,missense,"I59Y,K80H",-0.952363207768378,-1.54810771010288
NHERF3_PDZ2 abundance,2,MNGGVQTWTQPRLCYLVKEGGSYGFSLKTVQGKKGVYMTDITPQGVAMRAGVLADDHLYEVNGENVEDASHEEVVEKVKPSGSRVMFLLVDKETDKRHVEQKIQFKRETAS*,2,2,FALSE,FALSE,91.3333333333333,94,119,61,14,30,1,-0.707529518496507,0.154875566262534,-0.644154848716609,0.127481896445311,-1.33891625402991,0.488511460036106,-0.695856286951299,0.0964876852382081,0.068632528428811,0.0214006761029304,0.0811773888271072,0.0193380717257129,-0.0259548131924053,0.063743983493481,0.0667808733032249,0.013358104044611,missense,"I59Y,K80P",-0.770077692750648,-1.25401688685425
NHERF3_PDZ2 abundance,2,MNGGVQTWTQPRLCYLVKEGGSYGFSLKTVQGKKGVYMTDITPQGVAMRAGVLADDHLYEVNGENVEDASHEEVVEKVKLSGSRVMFLLVDKETDKRHVEQKIQFKRETAS*,2,2,FALSE,FALSE,372,371,405,340,30,71,32,-0.873026112246758,0.0989616317425331,-0.742689873213823,0.0805919392934814,-0.865083036153291,0.098569762290209,-0.814851314656874,0.0527782959641519,0.0457642407804954,0.0136744993328993,0.0662303459578519,0.0122252080179889,0.0358738628774619,0.012861989562986,0.0503067713807031,0.00730681814001314,missense,"I59Y,K80L",-0.91849090853444,-1.49345974552893
NHERF3_PDZ2 abundance,2,MNGGVQTWTQPRLCYLVKEGGSYGFSLKTVQGKKGVYMTDITPQGVAMRAGVLADDHLYEVNGENVEDASHEEVVEKVKESGSRVMFLLVDKETDKRHVEQKIQFKRETAS*,2,2,FALSE,FALSE,235.666666666667,275,246,186,42,59,24,-0.700555760037512,0.092829017845786,-0.657661376261234,0.0980398208122824,-0.78371097524555,0.118781879645181,-0.705474068934012,0.0586249263453432,0.0695961610378956,0.0128270959184308,0.0791285473389721,0.0148719240904711,0.0464917904629277,0.0154993910989672,0.0654493527875624,0.00811624679144698,missense,"I59Y,K80E",-0.782073201977249,-1.27336987375172
NHERF3_PDZ2 abundance,2,MNGGVQTWTQPRLCYLVKEGGSYGFSLKTVQGKKGVYMTDITPQGVAMRAGVLADDHLYEVNGENVEDASHEEVVEKVKDSGSRVMFLLVDKETDKRHVEQKIQFKRETAS*,2,2,FALSE,FALSE,132.666666666667,128,148,122,12,13,9,-0.835953281892432,0.157224735219367,-0.929717426772027,0.162264842169956,-0.934166645552334,0.179226644511303,-0.896361753609905,0.0955355661519789,0.0508869573831062,0.0217252838197541,0.0378596333606735,0.0246143903090604,0.0268594081154851,0.0233865962294437,0.039022171469653,0.0132262892354433,missense,"I59Y,K80D",-1.02015252077339,-1.65747577956887
NHERF3_PDZ2 abundance,2,MNGGVQTWTQPRLCYLVKEGGSYGFSLKTVQGKKGVYMTDITPQGVAMRAGVLADDHLYEVNGENVEDASHEEVVEKVKASGSRVMFLLVDKETDKRHVEQKIQFKRETAS*,2,2,FALSE,FALSE,166,209,153,136,41,49,29,-0.631050150759234,0.0954872295934415,-0.579339786545357,0.10205638442618,-0.642362326732405,0.122995811279863,-0.615534494596309,0.0606574520768708,0.0792004328245751,0.0131944071089394,0.0910093599235829,0.015481207427339,0.064935832526919,0.0160492508474856,0.0779009126810866,0.0083976370033488,missense,"I59Y,K80A",-0.669898586692391,-1.09239265812648
NHERF3_PDZ2 abundance,2,MNGGVQTWTQPRLCYLVKEGGSYGFSLKTVQGKKGVYMTDITPQGVAMRAGVLADDHLYEVNGENVEDASHEEVVEKVKGSGSRVMFLLVDKETDKRHVEQKIQFKRETAS*,2,2,FALSE,FALSE,406,425,383,410,41,59,41,-0.827153418301218,0.0864491434489051,-0.778699837825856,0.0898629096439863,-0.852278117222861,0.0874348253673628,-0.820167403684206,0.0507380426707839,0.0521029208498438,0.0119455260953796,0.0607678975794925,0.0136315464441037,0.0375447275504756,0.0114090344258467,0.0495707927927393,0.00702435809650721,missense,"I59Y,K80G",-0.925121251693747,-1.50415682740048
NHERF3_PDZ2 abundance,2,MNGGVQTWTQPRLCYLVKEGGSYGFSLKTVQGKKGVYMTDITPQGVAMRAGVLADDHLYEVNGENVEDASHEEVVEKVKVSGSRVMFLLVDKETDKRHVEQKIQFKRETAS*,2,2,FALSE,FALSE,354.333333333333,488,306,269,30,50,31,-0.951345578169585,0.0966972380521821,-0.749696685029304,0.0939892648063494,-0.810679420108742,0.103199517098768,-0.836601825432492,0.0564294448350473,0.0349420719696468,0.0133616058461722,0.065167463829216,0.0142574843562352,0.0429727817091164,0.0134661084798151,0.0472955520189074,0.0078122963922831,missense,"I59Y,K80V",-0.945618623964168,-1.5372263177813
NHERF3_PDZ2 abundance,2,MNGGVQTWTQPRLCYLVKEGGSYGFSLKTVQGKKGVYMTDITPQGVAMRAGVLADDHLYEVNGENVEDASHEEVVEKVK*SGSRVMFLLVDKETDKRHVEQKIQFKRETAS*,2,2,FALSE,TRUE,180,198,188,154,10,33,22,-1.00756694072193,0.162964263605868,-0.742203233321465,0.11709370808061,-0.756321091081318,0.126181581865015,-0.804942918271574,0.0759417612734693,0.0271734148529479,0.0225183707536534,0.0663041656719088,0.0177622594943427,0.0500657912119053,0.0164649498109836,0.0516785256051238,0.0105136520367089,stop,"I59Y,K80*",-0.906132938633031,-1.47352198173221
NHERF3_PDZ2 abundance,2,MNGGVQTWTQPRLCYLVKEGGSYGFSLKTVQGKKGVYMTDITPQGVAMRAGVLADDHLYEVNGENVEDASHEEVVEKVKYSGSRVMFLLVDKETDKRHVEQKIQFKRETAS*,2,2,FALSE,FALSE,158.666666666667,161,160,155,22,10,8,-0.731424005007524,0.123248686124771,-1.02189320407096,0.178536762950527,-1.03028626171192,0.183670641478923,-0.873105069677024,0.0887892140428281,0.0653307928561301,0.017030479858888,0.0238772418016903,0.0270827217344938,0.0143171287072942,0.0239664763193155,0.0422419108896743,0.0122922998545899,missense,"I59Y,K80Y",-0.991146273054487,-1.61067847222289
NHERF3_PDZ2 abundance,2,MNGGVQTWTQPRLCYLVKEGGSYGFSLKTVQGKKGVYMTDITPQGVAMRAGVLADDHLYEVNGENVEDASHEEVVEKVKWSGSRVMFLLVDKETDKRHVEQKIQFKRETAS*,2,2,FALSE,FALSE,199,235,178,184,23,7,9,-0.824014337898036,0.115849052386107,-1.14737186202825,0.205795933655487,-1.044744445279,0.172459097661202,-0.93830006714428,0.0871233315838693,0.0525366783791346,0.0160079998851713,0.00484304670979943,0.031217738650422,0.0124305358839087,0.0225035250427979,0.0332160796946805,0.0120616690631274,missense,"I59Y,K80W",-1.07245890782333,-1.74186442903003
NHERF3_PDZ2 abundance,2,MNGGVQTWTQPRLCYLVKEGGSYGFSLKTVQGKKGVYMTDITPQGVAMRAGVLADDHLYEVNGENVEDASHEEVVEKVKCSGSRVMFLLVDKETDKRHVEQKIQFKRETAS*,2,2,FALSE,FALSE,218,274,195,185,29,33,4,-0.802302048922069,0.104903845453662,-0.752104700516006,0.116623729686201,-1.26442559892875,0.246743022865841,-0.82386948223196,0.074366817057501,0.0555368783140956,0.0144955932861618,0.0648021854838437,0.0176909672077198,-0.0162348138113551,0.0321965490339352,0.0490582636518428,0.0102956110644395,missense,"I59Y,K80C",-0.929738565483663,-1.51160618295427
NHERF3_PDZ2 abundance,2,MNGGVQTWTQPRLCYLVKEGGSYGFSLKTVQGKKGVYMTDITPQGVAMRAGVLADDHLYEVNGENVEDASHEEVVEKVKFSGSRVMFLLVDKETDKRHVEQKIQFKRETAS*,2,2,FALSE,FALSE,241,318,200,205,24,19,18,-0.896123080985577,0.110737056031924,-0.908487315051274,0.138474057217371,-0.887300385813721,0.129600414991312,-0.896741654524754,0.0719375615202371,0.0425727060609317,0.0153016252073878,0.0410800861045417,0.0210055021558984,0.0329748062823132,0.0169110602100181,0.0389695766132767,0.00995929614365346,missense,"I59Y,K80F",-1.0206263415501,-1.6582402195864
NHERF3_PDZ2 abundance,2,MNGGVQTWTQPRLCYLVKEGGSYGFSLKTVQGKKGVYMTDITPQGVAMRAGVLADDHLWEVNGENVEDASHEEVVEKVKNSGSRVMFLLVDKETDKRHVEQKIQFKRETAS*,2,2,FALSE,FALSE,132.666666666667,128,145,125,16,28,18,-0.756138378184962,0.141692711815228,-0.716363154584035,0.126439944719245,-0.754176844014844,0.139594238594955,-0.740322904773398,0.0781639614271333,0.0619157655008096,0.0195790717986036,0.0702239167107307,0.0191800152661274,0.0503455857731244,0.0182151158544452,0.0606247539402915,0.0108213014614755,missense,"I59W,K80N",-0.825537436516878,-1.34349301280854
NHERF3_PDZ2 abundance,2,MNGGVQTWTQPRLCYLVKEGGSYGFSLKTVQGKKGVYMTDITPQGVAMRAGVLADDHLWEVNGENVEDASHEEVVEKVKTSGSRVMFLLVDKETDKRHVEQKIQFKRETAS*,2,2,FALSE,FALSE,246.333333333333,253,241,245,47,39,38,-0.638893618864263,0.090813025714154,-0.762233945918926,0.102312043382325,-0.722061962664949,0.100421297582127,-0.702289920368791,0.0562588188162649,0.0781166239030642,0.0125485265115434,0.0632656530067554,0.0155199890219741,0.0545361332507853,0.013103589289381,0.0658901778288379,0.00778867430925784,missense,"I59W,K80T",-0.77810186185313,-1.26696270153956
NHERF3_PDZ2 abundance,2,MNGGVQTWTQPRLCYLVKEGGSYGFSLKTVQGKKGVYMTDITPQGVAMRAGVLADDHLWEVNGENVEDASHEEVVEKVKRSGSRVMFLLVDKETDKRHVEQKIQFKRETAS*,2,2,FALSE,FALSE,511,535,538,460,116,121,81,-0.595011899183569,0.0606763604154446,-0.667871755049094,0.0652305932209965,-0.698449709201934,0.0689188390265845,-0.649253540457021,0.0373412485206785,0.0841801915295691,0.00838424786873386,0.0775797075205197,0.00989500411895414,0.0576172054837255,0.00899295450914453,0.0732327260437929,0.00516965747145293,missense,"I59W,K80R",-0.711953722321516,-1.16024242368684
NHERF3_PDZ2 abundance,2,MNGGVQTWTQPRLCYLVKEGGSYGFSLKTVQGKKGVYMTDITPQGVAMRAGVLADDHLWEVNGENVEDASHEEVVEKVKSSGSRVMFLLVDKETDKRHVEQKIQFKRETAS*,2,2,FALSE,FALSE,482.333333333333,497,414,536,75,68,84,-0.704016874948932,0.068172977545074,-0.759346427688603,0.0783275516434274,-0.712036346822559,0.068399437556907,-0.722148983564521,0.041103040394539,0.0691179048418941,0.00942012898885143,0.0637036684128978,0.0118817169654351,0.0558443373422963,0.0089251798069765,0.0631408173094914,0.00569045354113938,missense,"I59W,K80S",-0.802870522259886,-1.30692328606038
NHERF3_PDZ2 abundance,2,MNGGVQTWTQPRLCYLVKEGGSYGFSLKTVQGKKGVYMTDITPQGVAMRAGVLADDHLWEVNGENVEDASHEEVVEKVKMSGSRVMFLLVDKETDKRHVEQKIQFKRETAS*,2,2,FALSE,FALSE,294.333333333333,329,265,289,39,48,31,-0.77085790796823,0.092843330839718,-0.733697165674349,0.102110713787524,-0.833426588600205,0.101718937841446,-0.778905248402213,0.0569278039256432,0.0598818236926797,0.0128290736851929,0.0675944739497925,0.0154894487942764,0.0400045910903415,0.0132729133811116,0.0552832747742585,0.00788129102685562,missense,"I59W,K80M",-0.873658184087908,-1.42112874962025
NHERF3_PDZ2 abundance,2,MNGGVQTWTQPRLCYLVKEGGSYGFSLKTVQGKKGVYMTDITPQGVAMRAGVLADDHLWEVNGENVEDASHEEVVEKVKISGSRVMFLLVDKETDKRHVEQKIQFKRETAS*,2,2,FALSE,FALSE,187.666666666667,253,141,169,11,15,10,-1.04913106204208,0.15422537804151,-0.877836061071081,0.154688774277417,-0.993508160922962,0.166326776088145,-0.972708786376268,0.0912944244498302,0.0214300925243143,0.0213108332189956,0.0457296572552683,0.0234651561951198,0.0191161617728428,0.0217033419619327,0.028452412182003,0.0126391302421959,missense,"I59W,K80I",-1.11537421925009,-1.81110196151439
NHERF3_PDZ2 abundance,2,MNGGVQTWTQPRLCYLVKEGGSYGFSLKTVQGKKGVYMTDITPQGVAMRAGVLADDHLWEVNGENVEDASHEEVVEKVKQSGSRVMFLLVDKETDKRHVEQKIQFKRETAS*,2,2,FALSE,FALSE,155,143,169,153,27,36,10,-0.641712192533985,0.117667056647313,-0.689779797636042,0.115828395474371,-0.966743103934087,0.167922081770856,-0.724629122209033,0.0740789864329145,0.0777271539328578,0.0162592113660183,0.0742564176203092,0.0175703208221298,0.0226086312243778,0.021911507271091,0.0627974579473441,0.0102557627519739,missense,"I59W,K80Q",-0.80596380572659,-1.3119138432156
NHERF3_PDZ2 abundance,2,MNGGVQTWTQPRLCYLVKEGGSYGFSLKTVQGKKGVYMTDITPQGVAMRAGVLADDHLWEVNGENVEDASHEEVVEKVKHSGSRVMFLLVDKETDKRHVEQKIQFKRETAS*,2,2,FALSE,FALSE,115.333333333333,155,77,114,7,6,5,-1.03859404803431,0.192510135866664,-0.962160145742156,0.22937607868902,-1.07408979952333,0.229267646511932,-1.0266358212835,0.1240211099917,0.0228860951031199,0.026601013727562,0.0329383100676,0.0347946742677611,0.00860137335735686,0.0299162543162564,0.020986558468861,0.0171699309285663,missense,"I59W,K80H",-1.18263320328151,-1.91961442331226
NHERF3_PDZ2 abundance,2,MNGGVQTWTQPRLCYLVKEGGSYGFSLKTVQGKKGVYMTDITPQGVAMRAGVLADDHLWEVNGENVEDASHEEVVEKVKPSGSRVMFLLVDKETDKRHVEQKIQFKRETAS*,2,2,FALSE,FALSE,247,235,265,241,26,45,13,-0.784169459193719,0.11060814405736,-0.742955070300798,0.100262683160819,-1.01153142087568,0.145363972757121,-0.813310713004153,0.0661483920682365,0.0580424360921763,0.0152838121754165,0.0661901174984991,0.0152091160583584,0.0167643758293979,0.0189679862971727,0.0505200578443336,0.00915782259103595,missense,"I59W,K80P",-0.91656943626849,-1.49035973310892
NHERF3_PDZ2 abundance,2,MNGGVQTWTQPRLCYLVKEGGSYGFSLKTVQGKKGVYMTDITPQGVAMRAGVLADDHLWEVNGENVEDASHEEVVEKVKLSGSRVMFLLVDKETDKRHVEQKIQFKRETAS*,2,2,FALSE,FALSE,413.333333333333,404,442,394,37,93,28,-0.827157542003728,0.0922038303424666,-0.688167221646945,0.0747751413508615,-0.939254459399651,0.101885351000175,-0.791365067346912,0.0504556818237682,0.0521023510374203,0.0127407076288832,0.0745010336090092,0.0113428422941889,0.0261955188346128,0.0132946279948123,0.0535582923847504,0.0069852670398273,missense,"I59W,K80L",-0.889198344322519,-1.44620050870307
NHERF3_PDZ2 abundance,2,MNGGVQTWTQPRLCYLVKEGGSYGFSLKTVQGKKGVYMTDITPQGVAMRAGVLADDHLWEVNGENVEDASHEEVVEKVKESGSRVMFLLVDKETDKRHVEQKIQFKRETAS*,2,2,FALSE,FALSE,265,297,239,259,33,39,30,-0.788816263077714,0.0994048657402105,-0.761966167315408,0.10898988492639,-0.812757217963243,0.104562903497672,-0.78856113931986,0.0601007282459996,0.0574003416208853,0.0137357453218633,0.0633062730632955,0.0165329687653956,0.042701657850261,0.0136440115326945,0.0539464783198414,0.00832056214308522,missense,"I59W,K80E",-0.885701223616343,-1.44055841965733
NHERF3_PDZ2 abundance,2,MNGGVQTWTQPRLCYLVKEGGSYGFSLKTVQGKKGVYMTDITPQGVAMRAGVLADDHLWEVNGENVEDASHEEVVEKVKDSGSRVMFLLVDKETDKRHVEQKIQFKRETAS*,2,2,FALSE,FALSE,205.666666666667,251,212,154,22,23,17,-0.854621442668322,0.116949283661583,-0.872522710418251,0.129217028305665,-0.82570331254666,0.13755602311695,-0.852166916429384,0.0733521411394095,0.0483073945001848,0.0161600296322321,0.0465356537056927,0.0196012785441297,0.0410123717087048,0.017949156947818,0.0451406645378054,0.0101551356612628,missense,"I59W,K80D",-0.965031747801004,-1.56854653305154
NHERF3_PDZ2 abundance,2,MNGGVQTWTQPRLCYLVKEGGSYGFSLKTVQGKKGVYMTDITPQGVAMRAGVLADDHLWEVNGENVEDASHEEVVEKVKASGSRVMFLLVDKETDKRHVEQKIQFKRETAS*,2,2,FALSE,FALSE,385,411,376,368,110,81,78,-0.545088574255864,0.0647654328074935,-0.687246704468481,0.0786342932589351,-0.647567243527193,0.0738560475854147,-0.616692298979461,0.0413995759062854,0.0910785870127411,0.00894927510921757,0.074640669335479,0.0119282474260522,0.0642566629323564,0.00963719188456798,0.0777406220556533,0.0057315069896603,missense,"I59W,K80A",-0.671342625784321,-1.0947224024581
NHERF3_PDZ2 abundance,2,MNGGVQTWTQPRLCYLVKEGGSYGFSLKTVQGKKGVYMTDITPQGVAMRAGVLADDHLWEVNGENVEDASHEEVVEKVKGSGSRVMFLLVDKETDKRHVEQKIQFKRETAS*,2,2,FALSE,FALSE,754.666666666667,848,724,692,197,73,57,-0.578463071055146,0.0508846110928068,-0.891167211539911,0.0762313367756137,-0.904268542654874,0.0724564519458696,-0.733208799511601,0.036544751907445,0.0864669054329043,0.00703122582147532,0.0437074191874254,0.0115637364945085,0.0307606966900485,0.00945456402699814,0.0616096563973956,0.00505938760017884,missense,"I59W,K80G",-0.816664567963579,-1.32917794659407
NHERF3_PDZ2 abundance,2,MNGGVQTWTQPRLCYLVKEGGSYGFSLKTVQGKKGVYMTDITPQGVAMRAGVLADDHLWEVNGENVEDASHEEVVEKVKVSGSRVMFLLVDKETDKRHVEQKIQFKRETAS*,2,2,FALSE,FALSE,557.333333333333,624,518,530,74,63,37,-0.768718622152849,0.0678590802572221,-0.843308667218708,0.0828453657495377,-0.948767855718181,0.0881229203703881,-0.837983756114033,0.0451001821672169,0.0601774297971891,0.00937675472169609,0.0509672104878212,0.0125670363375459,0.024954152300754,0.0114988212990381,0.0471042325382826,0.00624383230184519,missense,"I59W,K80V",-0.947342198304982,-1.54000705105443
NHERF3_PDZ2 abundance,2,MNGGVQTWTQPRLCYLVKEGGSYGFSLKTVQGKKGVYMTDITPQGVAMRAGVLADDHLWEVNGENVEDASHEEVVEKVK*SGSRVMFLLVDKETDKRHVEQKIQFKRETAS*,2,2,FALSE,TRUE,196.333333333333,194,194,201,33,11,25,-0.670661209498168,0.105336830001315,-1.04826657659009,0.170134741110019,-0.793596755537327,0.115712608293038,-0.782153632201868,0.07082462102173,0.0737269843095969,0.014555423008083,0.0198765939948653,0.0258081964448386,0.0452018329751492,0.0150988936727787,0.0548335567748527,0.00980521663663849,stop,"I59W,K80*",-0.877709639809231,-1.42766517654547
NHERF3_PDZ2 abundance,2,MNGGVQTWTQPRLCYLVKEGGSYGFSLKTVQGKKGVYMTDITPQGVAMRAGVLADDHLWEVNGENVEDASHEEVVEKVKYSGSRVMFLLVDKETDKRHVEQKIQFKRETAS*,2,2,FALSE,FALSE,237.666666666667,267,199,247,31,7,7,-0.776619074588939,0.10283016080577,-1.17757691840905,0.204965662761927,-1.19161121091092,0.18886795450928,-0.921269060042973,0.0826450673019616,0.0590857467917191,0.0142090519384199,0.000261160472943001,0.0310917926256206,-0.0067335440815649,0.024644653727872,0.0355739139020419,0.0114416819625011,missense,"I59W,K80Y",-1.05121746117906,-1.70759448426784
NHERF3_PDZ2 abundance,2,MNGGVQTWTQPRLCYLVKEGGSYGFSLKTVQGKKGVYMTDITPQGVAMRAGVLADDHLWEVNGENVEDASHEEVVEKVKWSGSRVMFLLVDKETDKRHVEQKIQFKRETAS*,2,2,FALSE,FALSE,361,383,343,357,27,27,15,-0.915044739677556,0.104251503614252,-0.959410419700823,0.118454502370028,-1.08564099700848,0.132286569311699,-0.973615866782865,0.067355392913001,0.0399581148844848,0.0144054528156505,0.0333554234060117,0.0179686820398685,0.0070941019787725,0.0172615661667199,0.0283268326905038,0.00932492415250974,missense,"I59W,K80W",-1.11650554988393,-1.81292719681869
NHERF3_PDZ2 abundance,2,MNGGVQTWTQPRLCYLVKEGGSYGFSLKTVQGKKGVYMTDITPQGVAMRAGVLADDHLWEVNGENVEDASHEEVVEKVKCSGSRVMFLLVDKETDKRHVEQKIQFKRETAS*,2,2,FALSE,FALSE,298.333333333333,357,302,236,30,30,9,-0.866309468265843,0.100857233675895,-0.896394393154938,0.115422509706146,-1.11172276564962,0.169440908844902,-0.918212320738709,0.0693042249975832,0.0466923453602108,0.0139364332452326,0.0429144939500911,0.0175087509183454,0.00369079219844723,0.0221096931804456,0.0359970999445177,0.00959472751329154,missense,"I59W,K80C",-1.0474050286875,-1.70144368610972
NHERF3_PDZ2 abundance,2,MNGGVQTWTQPRLCYLVKEGGSYGFSLKTVQGKKGVYMTDITPQGVAMRAGVLADDHLWEVNGENVEDASHEEVVEKVKFSGSRVMFLLVDKETDKRHVEQKIQFKRETAS*,2,2,FALSE,FALSE,265.666666666667,323,254,220,36,31,35,-0.787958638425657,0.0955742013166596,-0.840631985826327,0.115803058333003,-0.727357508964193,0.102248174398203,-0.781277326859314,0.0597938915444282,0.0575188480311571,0.0132064248450073,0.0513732434869848,0.0175664773630131,0.053845137760397,0.0133419714260048,0.0549548756552029,0.00827808256059573,missense,"I59W,K80F",-0.87661669251215,-1.4259018671002
NHERF3_PDZ2 abundance,2,MNGGVQTWTQPRLCYLVKEGGSYGFSLKTVQGKKGVYMTDITPQGVAMRAGVLADDHLCEVNGENVEDASHEEVVEKVKNSGSRVMFLLVDKETDKRHVEQKIQFKRETAS*,2,2,FALSE,FALSE,251.333333333333,292,242,220,125,195,61,-0.41460766168841,0.0703574934505044,-0.329435423776152,0.0816118912907894,-0.577864636045935,0.0878753063052062,-0.43195206612132,0.0455652600538132,0.109108414537229,0.00972198497854686,0.128918024812897,0.0123799272795524,0.0733518883758076,0.011466511091039,0.103316727914678,0.0063082193661909,missense,"I59C,K80N",-0.440930544105058,-0.722986454152526
NHERF3_PDZ2 abundance,2,MNGGVQTWTQPRLCYLVKEGGSYGFSLKTVQGKKGVYMTDITPQGVAMRAGVLADDHLCEVNGENVEDASHEEVVEKVKTSGSRVMFLLVDKETDKRHVEQKIQFKRETAS*,2,2,FALSE,FALSE,249.666666666667,260,259,230,53,41,38,-0.61383664906946,0.0872330048946894,-0.759507329741073,0.101284692756709,-0.716156635165094,0.0989637150137419,-0.688300290211128,0.0549651759260629,0.081578991193399,0.0120538399199268,0.0636792607478235,0.0153641474425845,0.0553066967471801,0.0129133949402605,0.0678269528144782,0.00760957770971535,missense,"I59C,K80T",-0.760653687426365,-1.23881264265608
NHERF3_PDZ2 abundance,2,MNGGVQTWTQPRLCYLVKEGGSYGFSLKTVQGKKGVYMTDITPQGVAMRAGVLADDHLCEVNGENVEDASHEEVVEKVKRSGSRVMFLLVDKETDKRHVEQKIQFKRETAS*,2,2,FALSE,FALSE,537.666666666667,558,535,520,198,288,183,-0.471456918877998,0.0524114293003839,-0.446509443001742,0.0557188927073616,-0.515964876288435,0.0546950137233696,-0.478162267847479,0.0313048045092406,0.101252995059735,0.00724220126916488,0.111158751973924,0.00845214868696673,0.0814289501993744,0.00713694219517492,0.0969192204912538,0.00433395033468015,missense,"I59C,K80R",-0.498564924065589,-0.815971035227816
NHERF3_PDZ2 abundance,2,MNGGVQTWTQPRLCYLVKEGGSYGFSLKTVQGKKGVYMTDITPQGVAMRAGVLADDHLCEVNGENVEDASHEEVVEKVKSSGSRVMFLLVDKETDKRHVEQKIQFKRETAS*,2,2,FALSE,FALSE,392.666666666667,478,391,309,116,155,130,-0.572262059244118,0.0606257583516711,-0.526255585953598,0.0667051544517541,-0.450856039909099,0.0722938734575666,-0.523480704804507,0.0381204958156495,0.0873237600580768,0.00837725568524688,0.0990618450777079,0.0101186842777803,0.0899247521016213,0.00943334978470787,0.0906451722070961,0.00527753928473311,missense,"I59C,K80S",-0.555087075392189,-0.907161199261457
NHERF3_PDZ2 abundance,2,MNGGVQTWTQPRLCYLVKEGGSYGFSLKTVQGKKGVYMTDITPQGVAMRAGVLADDHLCEVNGENVEDASHEEVVEKVKMSGSRVMFLLVDKETDKRHVEQKIQFKRETAS*,2,2,FALSE,FALSE,183.333333333333,171,203,176,48,81,32,-0.53169415013972,0.0972446667524531,-0.519790826917429,0.0945661332986332,-0.69142399982425,0.109704031524668,-0.571410293363621,0.0576715626177078,0.0929294259734134,0.0134372494391977,0.100042501762436,0.0143449910892784,0.0585339633067005,0.0143148575760329,0.0840096266532008,0.00798425966962236,missense,"I59C,K80M",-0.614865912427738,-1.00360554589493
NHERF3_PDZ2 abundance,2,MNGGVQTWTQPRLCYLVKEGGSYGFSLKTVQGKKGVYMTDITPQGVAMRAGVLADDHLCEVNGENVEDASHEEVVEKVKISGSRVMFLLVDKETDKRHVEQKIQFKRETAS*,2,2,FALSE,FALSE,149.666666666667,221,101,127,32,21,12,-0.71535040883716,0.104302587931188,-0.696339220497196,0.143967174822662,-0.86755968985765,0.160034514056763,-0.743394549324682,0.0746990960740268,0.0675518392984601,0.0144125116367872,0.0732614011253774,0.0218387679388127,0.0355506938512162,0.0208822888651734,0.0601995043615208,0.0103416129730109,missense,"I59C,K80I",-0.829368459160351,-1.34967380343797
NHERF3_PDZ2 abundance,2,MNGGVQTWTQPRLCYLVKEGGSYGFSLKTVQGKKGVYMTDITPQGVAMRAGVLADDHLCEVNGENVEDASHEEVVEKVKQSGSRVMFLLVDKETDKRHVEQKIQFKRETAS*,2,2,FALSE,FALSE,146.666666666667,135,125,180,132,94,60,-0.185450200818112,0.0869569690195806,-0.348145657227623,0.101386276978317,-0.528311895550125,0.0930258789218947,-0.346125985018944,0.0538312726376237,0.140773348619485,0.0120156973355376,0.126079819180738,0.015379557026364,0.0798178350948226,0.012138589522599,0.11519880093028,0.00745259603826056,missense,"I59C,K80Q",-0.333886368057294,-0.550286446393838
NHERF3_PDZ2 abundance,2,MNGGVQTWTQPRLCYLVKEGGSYGFSLKTVQGKKGVYMTDITPQGVAMRAGVLADDHLCEVNGENVEDASHEEVVEKVKHSGSRVMFLLVDKETDKRHVEQKIQFKRETAS*,2,2,FALSE,FALSE,156.333333333333,202,138,129,44,19,50,-0.602057582822365,0.0962749389831713,-0.807986316705254,0.143064017228131,-0.487725217164844,0.106275459346748,-0.601806802661445,0.0638504830703334,0.0832066203129061,0.0133032526416445,0.0563253528342758,0.0217017655343171,0.0851138348178493,0.0138674763655708,0.0798014239919919,0.00883969176010912,missense,"I59C,K80H",-0.652777107378286,-1.06476967367689
NHERF3_PDZ2 abundance,2,MNGGVQTWTQPRLCYLVKEGGSYGFSLKTVQGKKGVYMTDITPQGVAMRAGVLADDHLCEVNGENVEDASHEEVVEKVKPSGSRVMFLLVDKETDKRHVEQKIQFKRETAS*,2,2,FALSE,FALSE,289.333333333333,338,262,268,28,23,15,-0.861155471859782,0.103498352653183,-0.924689326383109,0.121717463439811,-1.00148640376743,0.135863288044764,-0.916454595880401,0.068195126430384,0.0474045235971239,0.0143013825600033,0.038622359431404,0.0184636493800567,0.0180751115175485,0.0177282784519639,0.0362404457298489,0.00944117989713929,missense,"I59C,K80P",-1.04521275558404,-1.69790677643416
NHERF3_PDZ2 abundance,2,MNGGVQTWTQPRLCYLVKEGGSYGFSLKTVQGKKGVYMTDITPQGVAMRAGVLADDHLCEVNGENVEDASHEEVVEKVKLSGSRVMFLLVDKETDKRHVEQKIQFKRETAS*,2,2,FALSE,FALSE,405.333333333333,439,402,375,123,85,87,-0.533065511919896,0.0618506306358033,-0.691478118290643,0.0770609573837033,-0.625776407140002,0.0703329927815375,-0.604934547531145,0.0397793360497595,0.0927399314651076,0.00854650830302738,0.0739987947926945,0.0116895838757581,0.0671000654492013,0.00917748199925971,0.0793684076822805,0.00550719512512271,missense,"I59C,K80L",-0.656678099572783,-1.07106334986863
NHERF3_PDZ2 abundance,2,MNGGVQTWTQPRLCYLVKEGGSYGFSLKTVQGKKGVYMTDITPQGVAMRAGVLADDHLCEVNGENVEDASHEEVVEKVKESGSRVMFLLVDKETDKRHVEQKIQFKRETAS*,2,2,FALSE,FALSE,158,190,125,159,44,59,38,-0.585066068510664,0.0973719011194194,-0.474294024314223,0.10897443410772,-0.617843540589023,0.10701065249063,-0.561725343191762,0.0600836461999269,0.0855545045083164,0.0134548306596724,0.106944034109884,0.0165306249891577,0.0681351947263,0.0139634088942052,0.0853504461758495,0.0083181972428581,missense,"I59C,K80E",-0.602786629558307,-0.984117402566706
NHERF3_PDZ2 abundance,2,MNGGVQTWTQPRLCYLVKEGGSYGFSLKTVQGKKGVYMTDITPQGVAMRAGVLADDHLCEVNGENVEDASHEEVVEKVKDSGSRVMFLLVDKETDKRHVEQKIQFKRETAS*,2,2,FALSE,FALSE,205.333333333333,214,203,199,26,37,42,-0.764028237465742,0.112190501792412,-0.732006885799765,0.112499836165585,-0.651297486205486,0.0989924871025407,-0.710157207325762,0.0619569463594042,0.0608255462555127,0.0155024620643822,0.0678508770498613,0.0170654027086453,0.0637699178973593,0.0129171492995816,0.064801002174343,0.00857754369080434,missense,"I59C,K80D",-0.787914115182462,-1.28279332669519
NHERF3_PDZ2 abundance,2,MNGGVQTWTQPRLCYLVKEGGSYGFSLKTVQGKKGVYMTDITPQGVAMRAGVLADDHLCEVNGENVEDASHEEVVEKVKASGSRVMFLLVDKETDKRHVEQKIQFKRETAS*,2,2,FALSE,FALSE,246,253,272,213,96,156,167,-0.448096871840306,0.0736950862871322,-0.423394336229835,0.0725823173658931,-0.315037582481874,0.0767855178981849,-0.397951590022518,0.0428922409156485,0.104480881888284,0.0101831729178959,0.114665144686668,0.0110102069264575,0.107647180778548,0.010019447210263,0.108023876771787,0.00593815693104502,missense,"I59C,K80A",-0.398524402493086,-0.654570392150837
NHERF3_PDZ2 abundance,2,MNGGVQTWTQPRLCYLVKEGGSYGFSLKTVQGKKGVYMTDITPQGVAMRAGVLADDHLCEVNGENVEDASHEEVVEKVKGSGSRVMFLLVDKETDKRHVEQKIQFKRETAS*,2,2,FALSE,FALSE,553,521,562,576,87,134,79,-0.675596584645156,0.0654924016423962,-0.659245677613789,0.0663679056409437,-0.767000144417435,0.0663889079960902,-0.700377760568266,0.0381507785507036,0.0730450151164183,0.0090497275236824,0.0788882204059319,0.0100675260986606,0.0486723225724324,0.00866283352931009,0.0661549041460077,0.00528173173607661,missense,"I59C,K80G",-0.775716974093025,-1.26311503649246
NHERF3_PDZ2 abundance,2,MNGGVQTWTQPRLCYLVKEGGSYGFSLKTVQGKKGVYMTDITPQGVAMRAGVLADDHLCEVNGENVEDASHEEVVEKVKVSGSRVMFLLVDKETDKRHVEQKIQFKRETAS*,2,2,FALSE,FALSE,463.333333333333,574,401,415,83,57,65,-0.714609011152049,0.0657055883933602,-0.78729665529223,0.0881061991720683,-0.731428668047754,0.0748398913517188,-0.737553141984394,0.0430734218406939,0.0676542854886851,0.00907918562812659,0.0594638232174601,0.0133650663080646,0.053313907853523,0.00976556987757314,0.0610082099162854,0.00596324027345997,missense,"I59C,K80V",-0.822082927447041,-1.33791967136026
NHERF3_PDZ2 abundance,2,MNGGVQTWTQPRLCYLVKEGGSYGFSLKTVQGKKGVYMTDITPQGVAMRAGVLADDHLCEVNGENVEDASHEEVVEKVK*SGSRVMFLLVDKETDKRHVEQKIQFKRETAS*,2,2,FALSE,TRUE,187.333333333333,160,174,228,18,56,50,-0.78536974230901,0.13216529013211,-0.57800823669829,0.103966850632453,-0.640987509492998,0.0916182735347253,-0.65005857636902,0.0609827242653921,0.0578765812010399,0.0182625744939816,0.0912113463009977,0.015771011184238,0.0651152271462568,0.0119549165038362,0.0731212739611196,0.0084426688613145,stop,"I59C,K80*",-0.712957780817278,-1.16186232414673
NHERF3_PDZ2 abundance,2,MNGGVQTWTQPRLCYLVKEGGSYGFSLKTVQGKKGVYMTDITPQGVAMRAGVLADDHLCEVNGENVEDASHEEVVEKVKYSGSRVMFLLVDKETDKRHVEQKIQFKRETAS*,2,2,FALSE,FALSE,94,148,65,69,11,7,2,-0.900373329529511,0.160282978834481,-0.874522922648292,0.219021260941304,-1.18555134908544,0.353285300669273,-0.926132042927876,0.121461712095376,0.0419854075306297,0.0221478713371418,0.0462322361330824,0.0332239241150293,-0.00594281599476079,0.0460988415147664,0.0349006649668713,0.0168155986289961,missense,"I59C,K80Y",-1.05728268039171,-1.7173798219084
NHERF3_PDZ2 abundance,2,MNGGVQTWTQPRLCYLVKEGGSYGFSLKTVQGKKGVYMTDITPQGVAMRAGVLADDHLCEVNGENVEDASHEEVVEKVKWSGSRVMFLLVDKETDKRHVEQKIQFKRETAS*,2,2,FALSE,FALSE,216.333333333333,212,258,179,15,27,14,-0.914028735676247,0.137485586470914,-0.882281459388301,0.120764296243633,-0.918432816571277,0.144805351017159,-0.902401898385593,0.076886177096526,0.0400985061229223,0.0189977320237713,0.0450553228289315,0.0183190608845898,0.0289124550077394,0.018895093892625,0.0381859519856955,0.010644400378268,missense,"I59C,K80W",-1.02768592218725,-1.66962981289099
NHERF3_PDZ2 abundance,2,MNGGVQTWTQPRLCYLVKEGGSYGFSLKTVQGKKGVYMTDITPQGVAMRAGVLADDHLCEVNGENVEDASHEEVVEKVKCSGSRVMFLLVDKETDKRHVEQKIQFKRETAS*,2,2,FALSE,FALSE,217,248,203,200,24,36,20,-0.827144880043754,0.113427219153253,-0.739427779834021,0.113340663295287,-0.852302883123657,0.125118923472433,-0.803352319240061,0.0675045982015077,0.0521041006646259,0.0156733514325951,0.0667251816758133,0.0171929500372974,0.0375414959432347,0.0163262876002119,0.0518987338866651,0.00934558067217812,missense,"I59C,K80C",-0.904149108536587,-1.47032136413957
NHERF3_PDZ2 abundance,2,MNGGVQTWTQPRLCYLVKEGGSYGFSLKTVQGKKGVYMTDITPQGVAMRAGVLADDHLCEVNGENVEDASHEEVVEKVKFSGSRVMFLLVDKETDKRHVEQKIQFKRETAS*,2,2,FALSE,FALSE,223,300,161,208,29,42,29,-0.827453319601945,0.103874545958863,-0.634894264983015,0.11216789145939,-0.762868897887331,0.10957696734586,-0.746482069182639,0.0625679845872535,0.0520614805455106,0.0143533648789787,0.0825821516793685,0.0170150491234198,0.0492113930593417,0.0142982774595379,0.059772056947889,0.00866213803258686,missense,"I59C,K80F",-0.833219281835476,-1.35588653850143
NHERF3_PDZ2 abundance,2,MNGGVQTWTQPRLCYLVKEGGSYGFSLKTVQGKKGVYMTDITPQGVAMRAGVLADDHLFEVNGENVEDASHEEVVEKVKNSGSRVMFLLVDKETDKRHVEQKIQFKRETAS*,2,2,FALSE,FALSE,181.333333333333,232,173,139,19,19,42,-0.873456355431883,0.124491933242473,-0.869207709937882,0.140085566932139,-0.55473552523623,0.108021806936463,-0.736611075210421,0.0705028566873269,0.0457047898595236,0.0172022715076542,0.0470385150440289,0.0212499563985778,0.0763699171802164,0.0140953505528508,0.0611386330469951,0.00976067041868134,missense,"I59F,K80N",-0.820907961046308,-1.33602403617473
NHERF3_PDZ2 abundance,2,MNGGVQTWTQPRLCYLVKEGGSYGFSLKTVQGKKGVYMTDITPQGVAMRAGVLADDHLFEVNGENVEDASHEEVVEKVKTSGSRVMFLLVDKETDKRHVEQKIQFKRETAS*,2,2,FALSE,FALSE,226,243,228,207,27,26,12,-0.783325773408298,0.108532675504631,-0.858773332647481,0.118532006569587,-0.995307364009646,0.151913862735194,-0.856321843117645,0.0708167633629253,0.0581590164325241,0.0149970243280456,0.0486213337977608,0.017980438860342,0.0188813906748413,0.0198226562748547,0.0445654414628348,0.00980412879394021,missense,"I59F,K80T",-0.970213863751903,-1.57690711368255
NHERF3_PDZ2 abundance,2,MNGGVQTWTQPRLCYLVKEGGSYGFSLKTVQGKKGVYMTDITPQGVAMRAGVLADDHLFEVNGENVEDASHEEVVEKVKRSGSRVMFLLVDKETDKRHVEQKIQFKRETAS*,2,2,FALSE,FALSE,572,709,472,535,95,148,145,-0.730735498657481,0.0609478290779291,-0.5983755289058,0.0667839830631562,-0.581292365241469,0.0577505144933019,-0.636837075957229,0.0355053429386042,0.0654259305317987,0.00842175935655678,0.0881217769695878,0.0101306420018481,0.0729046171628783,0.00753564275099911,0.0749517062871781,0.00491548806402145,missense,"I59F,K80R",-0.69646763470415,-1.13525790280569
NHERF3_PDZ2 abundance,2,MNGGVQTWTQPRLCYLVKEGGSYGFSLKTVQGKKGVYMTDITPQGVAMRAGVLADDHLFEVNGENVEDASHEEVVEKVKSSGSRVMFLLVDKETDKRHVEQKIQFKRETAS*,2,2,FALSE,FALSE,460.333333333333,583,435,363,66,52,50,-0.771376522801868,0.0706637253746385,-0.844167506481099,0.0854311867929201,-0.759973238727031,0.0844137155080078,-0.788907525137001,0.045757216506058,0.0598101615942307,0.00976430004721083,0.0508369308503192,0.0129592864860071,0.0495892364976579,0.0110148214078092,0.0538985234147825,0.00633479451155573,missense,"I59F,K80S",-0.886133243626045,-1.44125542029559
NHERF3_PDZ2 abundance,2,MNGGVQTWTQPRLCYLVKEGGSYGFSLKTVQGKKGVYMTDITPQGVAMRAGVLADDHLFEVNGENVEDASHEEVVEKVKMSGSRVMFLLVDKETDKRHVEQKIQFKRETAS*,2,2,FALSE,FALSE,189,200,181,186,26,33,16,-0.745256930422199,0.113176598539274,-0.731926012198471,0.117597936613772,-0.892822277702354,0.137054474813986,-0.779104519056505,0.0700796783075443,0.0634193618699561,0.0156387207241244,0.0678631449839457,0.0178387472766265,0.0322542758256157,0.01788371183678,0.0552556870243139,0.00970208407356787,missense,"I59F,K80M",-0.873906718830788,-1.42152972381248
NHERF3_PDZ2 abundance,2,MNGGVQTWTQPRLCYLVKEGGSYGFSLKTVQGKKGVYMTDITPQGVAMRAGVLADDHLFEVNGENVEDASHEEVVEKVKISGSRVMFLLVDKETDKRHVEQKIQFKRETAS*,2,2,FALSE,FALSE,102,126,98,82,8,6,6,-0.944076825011869,0.184633295937406,-1.02747784911434,0.225859423393986,-0.936363405368128,0.219166274323035,-0.965212286182361,0.119731476995857,0.0359464668897387,0.0255125934937665,0.0230300919755353,0.0342612233682512,0.0265727613673684,0.0285981650701556,0.0294902547762516,0.016576058625275,missense,"I59F,K80I",-1.1060244193269,-1.79601743679857
NHERF3_PDZ2 abundance,2,MNGGVQTWTQPRLCYLVKEGGSYGFSLKTVQGKKGVYMTDITPQGVAMRAGVLADDHLFEVNGENVEDASHEEVVEKVKQSGSRVMFLLVDKETDKRHVEQKIQFKRETAS*,2,2,FALSE,FALSE,95.3333333333333,90,99,97,9,13,11,-0.818047627201762,0.182074395063418,-0.82081242736419,0.168088342475459,-0.81845814190701,0.171492021568241,-0.819170704168245,0.100220158192335,0.0533611573211156,0.0251590050607732,0.054379725613466,0.0254977727323116,0.0419577661885542,0.0223773349990636,0.0497087794778023,0.0138748410970322,missense,"I59F,K80Q",-0.92387814613559,-1.50215125972305
NHERF3_PDZ2 abundance,2,MNGGVQTWTQPRLCYLVKEGGSYGFSLKTVQGKKGVYMTDITPQGVAMRAGVLADDHLFEVNGENVEDASHEEVVEKVKHSGSRVMFLLVDKETDKRHVEQKIQFKRETAS*,2,2,FALSE,FALSE,118.666666666667,85,156,115,15,10,8,-0.660465366748267,0.153917228600509,-1.01503598493052,0.178794755708719,-0.949961325967062,0.188861494207624,-0.849651921084152,0.0992443963215774,0.0751358439092912,0.021268253188218,0.0249174318151295,0.0271218573498379,0.0247984209534504,0.0246438107479303,0.0454888495876424,0.0137397530952818,missense,"I59F,K80H",-0.961894990290508,-1.56348583693149
NHERF3_PDZ2 abundance,2,MNGGVQTWTQPRLCYLVKEGGSYGFSLKTVQGKKGVYMTDITPQGVAMRAGVLADDHLFEVNGENVEDASHEEVVEKVKPSGSRVMFLLVDKETDKRHVEQKIQFKRETAS*,2,2,FALSE,FALSE,106.666666666667,139,77,104,12,22,9,-0.858826565108491,0.15588320763593,-0.610254951060621,0.148169925116332,-0.891209920673672,0.182605303974117,-0.770122477356019,0.0925720120793533,0.0477263314862639,0.0215399117950434,0.0863197554740221,0.0224762944338716,0.0324646660993962,0.023827464521483,0.0564991933564631,0.0128160040933941,missense,"I59F,K80P",-0.862704118866934,-1.40345597919501
NHERF3_PDZ2 abundance,2,MNGGVQTWTQPRLCYLVKEGGSYGFSLKTVQGKKGVYMTDITPQGVAMRAGVLADDHLFEVNGENVEDASHEEVVEKVKLSGSRVMFLLVDKETDKRHVEQKIQFKRETAS*,2,2,FALSE,FALSE,293.666666666667,291,276,314,24,26,82,-0.837793554507943,0.113373544517124,-0.910280099000009,0.115422838241581,-0.594048811323511,0.074639594878808,-0.722524005578917,0.054852432892187,0.0506326688653236,0.0156659346816482,0.0408081338857872,0.0175088007547691,0.0712400775256115,0.00973943396038896,0.0630888979057358,0.00759396915642586,missense,"I59F,K80L",-0.803338257964641,-1.30767790871079
NHERF3_PDZ2 abundance,2,MNGGVQTWTQPRLCYLVKEGGSYGFSLKTVQGKKGVYMTDITPQGVAMRAGVLADDHLFEVNGENVEDASHEEVVEKVKESGSRVMFLLVDKETDKRHVEQKIQFKRETAS*,2,2,FALSE,FALSE,235.333333333333,290,214,202,49,19,25,-0.672522848550294,0.0879285657027947,-0.926812368295164,0.137792944982067,-0.794932250005556,0.115620862513258,-0.760328116381784,0.0624008085408137,0.0734697433816924,0.0121499523792602,0.0383003094939868,0.0209021824091199,0.045027569433139,0.0150869221184749,0.057855160106223,0.00863899357620784,missense,"I59F,K80E",-0.850488376438351,-1.38374767847201
NHERF3_PDZ2 abundance,2,MNGGVQTWTQPRLCYLVKEGGSYGFSLKTVQGKKGVYMTDITPQGVAMRAGVLADDHLFEVNGENVEDASHEEVVEKVKDSGSRVMFLLVDKETDKRHVEQKIQFKRETAS*,2,2,FALSE,FALSE,218,223,227,204,11,18,11,-1.01411304766246,0.155392177099559,-0.957429096390247,0.139901868073019,-1.01851068477669,0.157320873630934,-0.993659970377899,0.0867404288597071,0.026268875048832,0.0214720612895111,0.0336559756676278,0.0212220906245923,0.0158536784982239,0.0205281963521779,0.0255518545091701,0.0120086586254152,missense,"I59F,K80D",-1.14150499674655,-1.85326012128541
NHERF3_PDZ2 abundance,2,MNGGVQTWTQPRLCYLVKEGGSYGFSLKTVQGKKGVYMTDITPQGVAMRAGVLADDHLFEVNGENVEDASHEEVVEKVKASGSRVMFLLVDKETDKRHVEQKIQFKRETAS*,2,2,FALSE,FALSE,321.666666666667,360,345,260,45,76,65,-0.756295517171581,0.0857139507966871,-0.68309674421263,0.0819883061047331,-0.602699323223191,0.0845918330122252,-0.680100978033113,0.0485286647905069,0.061894052065715,0.0118439373154122,0.0752701879677261,0.0124370266550216,0.0701113054642506,0.0110380632765832,0.0689620952411804,0.00671848383363376,missense,"I59F,K80A",-0.750427324938637,-1.22231391338205
NHERF3_PDZ2 abundance,2,MNGGVQTWTQPRLCYLVKEGGSYGFSLKTVQGKKGVYMTDITPQGVAMRAGVLADDHLFEVNGENVEDASHEEVVEKVKGSGSRVMFLLVDKETDKRHVEQKIQFKRETAS*,2,2,FALSE,FALSE,554,645,527,490,33,62,56,-1.00212932980618,0.0908443957371435,-0.850067026673374,0.0818480079500323,-0.815373493719426,0.0765057407549109,-0.878389132800727,0.0476031246686428,0.0279247828885258,0.0125528612153159,0.0499420167659932,0.0124157444506127,0.0423602700789195,0.00998294016577857,0.0415103660836148,0.00659034871240249,missense,"I59F,K80G",-0.997736672802396,-1.62131111128481
NHERF3_PDZ2 abundance,2,MNGGVQTWTQPRLCYLVKEGGSYGFSLKTVQGKKGVYMTDITPQGVAMRAGVLADDHLFEVNGENVEDASHEEVVEKVKVSGSRVMFLLVDKETDKRHVEQKIQFKRETAS*,2,2,FALSE,FALSE,393.333333333333,376,427,377,37,70,32,-0.80783968294789,0.0924899742449659,-0.755704401785045,0.0849237631483044,-0.89588792189328,0.0968222925047259,-0.813812003361669,0.0525423181712854,0.0547716891043123,0.0127802469385626,0.0642561371171904,0.0128823140286738,0.0318542516937584,0.0126339689446918,0.0504506573945691,0.00727414852107113,missense,"I59F,K80V",-0.917194656627987,-1.49136843404832
NHERF3_PDZ2 abundance,2,MNGGVQTWTQPRLCYLVKEGGSYGFSLKTVQGKKGVYMTDITPQGVAMRAGVLADDHLFEVNGENVEDASHEEVVEKVK*SGSRVMFLLVDKETDKRHVEQKIQFKRETAS*,2,2,FALSE,TRUE,165.666666666667,225,134,138,31,12,15,-0.729135470652301,0.105114359124664,-0.924482042949094,0.168396448952965,-0.829864760162269,0.146049149618604,-0.796387075979117,0.076105296881878,0.0656470220953087,0.0145246820249284,0.0386538028129844,0.0255445102325161,0.0404693603981846,0.0190573923932862,0.052863027350085,0.0105362924976831,stop,"I59F,K80*",-0.895461903944889,-1.45630583937419
NHERF3_PDZ2 abundance,2,MNGGVQTWTQPRLCYLVKEGGSYGFSLKTVQGKKGVYMTDITPQGVAMRAGVLADDHLFEVNGENVEDASHEEVVEKVKYSGSRVMFLLVDKETDKRHVEQKIQFKRETAS*,2,2,FALSE,FALSE,122,146,138,82,8,3,13,-0.984950793354196,0.182622054354275,-1.30792051795472,0.30243551145375,-0.728296782458913,0.167021798180448,-0.9110972901784,0.114135453758008,0.0302985097674848,0.0252346805167617,-0.0195110106924206,0.0458772561122379,0.0537225755708859,0.0217940327243891,0.0369821305032937,0.0158013249329628,missense,"I59F,K80Y",-1.03853100608155,-1.68712675800133
NHERF3_PDZ2 abundance,2,MNGGVQTWTQPRLCYLVKEGGSYGFSLKTVQGKKGVYMTDITPQGVAMRAGVLADDHLFEVNGENVEDASHEEVVEKVKWSGSRVMFLLVDKETDKRHVEQKIQFKRETAS*,2,2,FALSE,FALSE,213,216,205,218,21,20,13,-0.825863393451252,0.120822600238663,-0.901282635069443,0.135791335077567,-0.991417802268631,0.14608304725951,-0.895724307785613,0.0767882734405884,0.052281176236701,0.0166952437754992,0.0421729833874844,0.0205985528195122,0.0193889246422077,0.0190618155662087,0.0391104217745772,0.0106308462421196,missense,"I59F,K80W",-1.01935748432107,-1.65619310538188
NHERF3_PDZ2 abundance,2,MNGGVQTWTQPRLCYLVKEGGSYGFSLKTVQGKKGVYMTDITPQGVAMRAGVLADDHLFEVNGENVEDASHEEVVEKVKCSGSRVMFLLVDKETDKRHVEQKIQFKRETAS*,2,2,FALSE,FALSE,179.333333333333,176,186,176,12,16,14,-0.924305516245758,0.15255173338347,-0.935376756963744,0.147944756521037,-0.913884512528162,0.145088417645951,-0.924384664630355,0.0856981499111493,0.0386784625508058,0.0210795693204836,0.0370011543435068,0.0224421380040757,0.0295059457271306,0.018932030169436,0.035142578336914,0.0118643617588879,missense,"I59F,K80C",-1.05510331174643,-1.71386373167495
NHERF3_PDZ2 abundance,2,MNGGVQTWTQPRLCYLVKEGGSYGFSLKTVQGKKGVYMTDITPQGVAMRAGVLADDHLFEVNGENVEDASHEEVVEKVKFSGSRVMFLLVDKETDKRHVEQKIQFKRETAS*,2,2,FALSE,FALSE,248.666666666667,312,193,241,18,20,9,-0.970653227688796,0.124092614223039,-0.884945279940078,0.136432260856489,-1.11736451490807,0.169217216328056,-0.974032724151147,0.0806908252915566,0.0322741446545718,0.0171470936819786,0.0446512407252676,0.0206957765746433,0.00295462201407073,0.0220805044033791,0.0282691214490793,0.011171129632026,missense,"I59F,K80F",-1.11702546356219,-1.81376600094222
NHERF3_PDZ2 abundance,2,MNGGVQTWTQPRLCYLVKEGGSYGFSLKTVQGKKGVYMTDITPQGVAMRAGVLADDHEIEVNGENVEDASHEEVVEKVKNSGSRVMFLLVDKETDKRHVEQKIQFKRETAS*,2,2,FALSE,FALSE,103.666666666667,145,78,88,15,13,0,-0.808641934801581,0.142769350858663,-0.756239829520313,0.172679209290728,,,-0.78736521699098,0.110031744991324,0.0546608340967206,0.0197278415755566,0.064174916644031,0.0261941736663451,,,0.0541120461315162,0.0152331926522597,missense,"L58E,K80N",-0.884209642984118,-1.4381519740545
NHERF3_PDZ2 abundance,2,MNGGVQTWTQPRLCYLVKEGGSYGFSLKTVQGKKGVYMTDITPQGVAMRAGVLADDHEIEVNGENVEDASHEEVVEKVKTSGSRVMFLLVDKETDKRHVEQKIQFKRETAS*,2,2,FALSE,FALSE,139.666666666667,107,159,153,2,12,28,-1.47565126018518,0.479629253276638,-0.964834811493315,0.162441022724097,-0.658500056973239,0.125802344574414,-0.802304819366809,0.0973905336270805,-0.0375063868190149,0.0662750784165932,0.0325325828264743,0.0246411156111437,0.0628300821111193,0.0164154645940138,0.052043753556886,0.0134830976402735,missense,"L58E,K80T",-0.90284264365549,-1.468213575529
NHERF3_PDZ2 abundance,2,MNGGVQTWTQPRLCYLVKEGGSYGFSLKTVQGKKGVYMTDITPQGVAMRAGVLADDHEIEVNGENVEDASHEEVVEKVKRSGSRVMFLLVDKETDKRHVEQKIQFKRETAS*,2,2,FALSE,FALSE,276.666666666667,266,359,205,18,39,20,-0.903684324350327,0.125817781428492,-0.858523270166651,0.0969610935983067,-0.851316003048779,0.147095252165793,-0.870202098201553,0.0680801026066838,0.0415278949000147,0.0173854769562306,0.048659266448004,0.0147082890582194,0.0376702701324797,0.0191938942954025,0.0426438087579064,0.00942525558305918,missense,"L58E,K80R",-0.987525623181038,-1.6048370870647
NHERF3_PDZ2 abundance,2,MNGGVQTWTQPRLCYLVKEGGSYGFSLKTVQGKKGVYMTDITPQGVAMRAGVLADDHEIEVNGENVEDASHEEVVEKVKSSGSRVMFLLVDKETDKRHVEQKIQFKRETAS*,2,2,FALSE,FALSE,240.666666666667,246,239,237,28,23,13,-0.774228573917873,0.106962655502036,-0.905052569438882,0.12291821250149,-0.989114953521707,0.146963935826889,-0.867319024112796,0.070729987428237,0.0594160657169045,0.0147800792645893,0.0416011119040012,0.0186457942345559,0.0196894145273398,0.0191767593308739,0.0430429519599726,0.0097921152197595,missense,"L58E,K80S",-0.98392978976593,-1.59903573960595
NHERF3_PDZ2 abundance,2,MNGGVQTWTQPRLCYLVKEGGSYGFSLKTVQGKKGVYMTDITPQGVAMRAGVLADDHEIEVNGENVEDASHEEVVEKVKMSGSRVMFLLVDKETDKRHVEQKIQFKRETAS*,2,2,FALSE,FALSE,148.666666666667,159,148,139,8,9,9,-1.0086158695858,0.181577382537254,-1.02931409810521,0.187022206798584,-0.969271724331392,0.176800238375964,-1.00128000978042,0.104879362471188,0.027028474063304,0.0250903279650362,0.0227515464276423,0.0283699015328318,0.0222786812640327,0.0230699838154216,0.0244969087001621,0.0145198781851161,missense,"L58E,K80M",-1.1510088774879,-1.86859323270136
NHERF3_PDZ2 abundance,2,MNGGVQTWTQPRLCYLVKEGGSYGFSLKTVQGKKGVYMTDITPQGVAMRAGVLADDHEIEVNGENVEDASHEEVVEKVKISGSRVMFLLVDKETDKRHVEQKIQFKRETAS*,2,2,FALSE,FALSE,77.6666666666667,111,58,64,4,3,6,-1.10121835248306,0.250349492288443,-1.07314858379818,0.311796333913237,-0.869670301328426,0.225808524970664,-0.995886690271133,0.147677279502899,0.0142326807007017,0.0345932449274545,0.0161021754029962,0.0472972244464152,0.0352752882696473,0.0294648868367457,0.0252435793553139,0.0204449765765928,missense,"L58E,K80I",-1.14428221077286,-1.85774074696352
NHERF3_PDZ2 abundance,2,MNGGVQTWTQPRLCYLVKEGGSYGFSLKTVQGKKGVYMTDITPQGVAMRAGVLADDHEIEVNGENVEDASHEEVVEKVKQSGSRVMFLLVDKETDKRHVEQKIQFKRETAS*,2,2,FALSE,FALSE,139.333333333333,186,107,125,59,6,9,-0.497776024674614,0.0909423353669448,-1.05127471853569,0.224763746335705,-0.940703847578813,0.178753095472196,-0.642066399209672,0.0762487364092906,0.0976162260582431,0.0125663944946161,0.0194202808529423,0.0340950171685313,0.0260063937398579,0.0233248046347697,0.0742277398668356,0.0105561507845365,missense,"L58E,K80Q",-0.702989761680651,-1.14578039380924
NHERF3_PDZ2 abundance,2,MNGGVQTWTQPRLCYLVKEGGSYGFSLKTVQGKKGVYMTDITPQGVAMRAGVLADDHEIEVNGENVEDASHEEVVEKVKHSGSRVMFLLVDKETDKRHVEQKIQFKRETAS*,2,2,FALSE,FALSE,123.666666666667,169,78,124,18,11,3,-0.800552692577245,0.131307014805664,-0.801485708134732,0.182635410107169,-1.23418068348065,0.286134121511425,-0.853693269310712,0.0999034131464578,0.055778604038996,0.0181439781736474,0.0573114476312847,0.0277044565447186,-0.0122882709995595,0.0373365421503067,0.0449293507256104,0.0138309897675283,missense,"L58E,K80H",-0.966935448685879,-1.57161787396636
NHERF3_PDZ2 abundance,2,MNGGVQTWTQPRLCYLVKEGGSYGFSLKTVQGKKGVYMTDITPQGVAMRAGVLADDHEIEVNGENVEDASHEEVVEKVKPSGSRVMFLLVDKETDKRHVEQKIQFKRETAS*,2,2,FALSE,FALSE,94,104,71,107,5,3,3,-1.02123676727222,0.227912565292091,-1.12792356718897,0.308870417202104,-1.19450092010741,0.288057031514813,-1.09797232455544,0.15469966418796,0.0252845208366381,0.0314929146495327,0.00779321085884049,0.0468533842714486,-0.00711061113196393,0.0375874552885704,0.0111104750025331,0.0214171809053914,missense,"L58E,K80P",-1.27160565916895,-2.06315837301032
NHERF3_PDZ2 abundance,2,MNGGVQTWTQPRLCYLVKEGGSYGFSLKTVQGKKGVYMTDITPQGVAMRAGVLADDHEIEVNGENVEDASHEEVVEKVKLSGSRVMFLLVDKETDKRHVEQKIQFKRETAS*,2,2,FALSE,FALSE,365,428,346,321,20,47,21,-1.02884994644573,0.114975421427691,-0.812525902945445,0.0937551338340258,-0.957258947861794,0.116891261265334,-0.915179718673859,0.0617096635601365,0.0242325331956066,0.0158872817265507,0.0556367307885915,0.014221968399364,0.0238461823108501,0.0152526915705906,0.0364169443402886,0.00854330896589716,missense,"L58E,K80L",-1.04362270069182,-1.69534145712056
NHERF3_PDZ2 abundance,2,MNGGVQTWTQPRLCYLVKEGGSYGFSLKTVQGKKGVYMTDITPQGVAMRAGVLADDHEIEVNGENVEDASHEEVVEKVKESGSRVMFLLVDKETDKRHVEQKIQFKRETAS*,2,2,FALSE,FALSE,164.666666666667,197,164,133,36,12,7,-0.650778150879974,0.102370669985154,-0.979200084115617,0.166048376150248,-1.02502677996893,0.196625270879239,-0.787818387865181,0.0796676926084934,0.0764744215438359,0.0141455595847739,0.0303534759879698,0.0251883247540892,0.0150034182723017,0.0256568761363368,0.0540493075170222,0.0110294834437269,missense,"L58E,K80E",-0.884774847665663,-1.43906384853934
NHERF3_PDZ2 abundance,2,MNGGVQTWTQPRLCYLVKEGGSYGFSLKTVQGKKGVYMTDITPQGVAMRAGVLADDHEIEVNGENVEDASHEEVVEKVKDSGSRVMFLLVDKETDKRHVEQKIQFKRETAS*,2,2,FALSE,FALSE,164.333333333333,257,130,106,26,9,7,-0.814827768772036,0.109797640311145,-0.994191418739245,0.188455538368702,-0.963964930583799,0.200778125049523,-0.879206361984302,0.0857767747689107,0.0538060767426534,0.015171816922895,0.0280794001207328,0.0285873274535513,0.0229711443907419,0.0261987661211937,0.0413972259203334,0.0118752468685045,missense,"L58E,K80D",-0.998755939014652,-1.62295554715478
NHERF3_PDZ2 abundance,2,MNGGVQTWTQPRLCYLVKEGGSYGFSLKTVQGKKGVYMTDITPQGVAMRAGVLADDHEIEVNGENVEDASHEEVVEKVKASGSRVMFLLVDKETDKRHVEQKIQFKRETAS*,2,2,FALSE,FALSE,183.666666666667,186,185,180,25,16,18,-0.735969775515624,0.11399616805292,-0.888937725675416,0.149172723314373,-0.851018388873946,0.1318803462208,-0.811165084994633,0.0746628446382419,0.0647026591573825,0.0157519686826542,0.0440456158942618,0.0226284115894904,0.0377091046626801,0.0172085596763522,0.0508171063445794,0.0103365941931554,missense,"L58E,K80A",-0.913893361823123,-1.48604228124427
NHERF3_PDZ2 abundance,2,MNGGVQTWTQPRLCYLVKEGGSYGFSLKTVQGKKGVYMTDITPQGVAMRAGVLADDHEIEVNGENVEDASHEEVVEKVKGSGSRVMFLLVDKETDKRHVEQKIQFKRETAS*,2,2,FALSE,FALSE,398.333333333333,393,449,353,36,83,30,-0.841736409521408,0.0913805110996054,-0.728210373636265,0.0790744968197801,-0.895618006971901,0.0999831898755008,-0.808116325798743,0.051318005565483,0.0500878459142265,0.0126269415334882,0.0684267801904049,0.0119950230880944,0.0318894718547998,0.0130464222980121,0.0512391875919957,0.00710465025679977,missense,"L58E,K80G",-0.910090882298248,-1.47990754073158
NHERF3_PDZ2 abundance,2,MNGGVQTWTQPRLCYLVKEGGSYGFSLKTVQGKKGVYMTDITPQGVAMRAGVLADDHEIEVNGENVEDASHEEVVEKVKVSGSRVMFLLVDKETDKRHVEQKIQFKRETAS*,2,2,FALSE,FALSE,253.666666666667,246,271,244,25,20,12,-0.812951154309069,0.110142640419586,-0.977079826128499,0.128873682529431,-1.04253521431512,0.149399956534993,-0.920546995601695,0.0730407226543825,0.0540653869699617,0.0152194889718463,0.030675103624326,0.0195491954999276,0.0127188099442224,0.0194946263135557,0.0356738791142832,0.0101120217601039,missense,"L58E,K80V",-1.05031688652649,-1.70614153974318
NHERF3_PDZ2 abundance,2,MNGGVQTWTQPRLCYLVKEGGSYGFSLKTVQGKKGVYMTDITPQGVAMRAGVLADDHEIEVNGENVEDASHEEVVEKVK*SGSRVMFLLVDKETDKRHVEQKIQFKRETAS*,2,2,FALSE,TRUE,103,115,102,92,23,28,9,-0.62573993489407,0.12820985461279,-0.621090223466622,0.132889240807031,-0.858217441715028,0.185541003666276,-0.670035579340882,0.0826163165673284,0.0799341974364467,0.0177160131709935,0.0846761238620246,0.0201583263346286,0.036769727917175,0.0242105326949604,0.0703555854326942,0.0114377016068356,stop,"L58E,K80*",-0.737873538306845,-1.20206022813958
NHERF3_PDZ2 abundance,2,MNGGVQTWTQPRLCYLVKEGGSYGFSLKTVQGKKGVYMTDITPQGVAMRAGVLADDHEIEVNGENVEDASHEEVVEKVKYSGSRVMFLLVDKETDKRHVEQKIQFKRETAS*,2,2,FALSE,FALSE,127,133,143,105,13,7,13,-0.824377362292673,0.151958954354343,-1.08807319944408,0.207708845260294,-0.794829754638469,0.15998227043044,-0.871344736069386,0.0973327203745242,0.0524865157377667,0.0209976592276969,0.0138382203169272,0.0315079133564014,0.0450409436597892,0.0208754717951015,0.042485617839696,0.0134750937645364,missense,"L58E,K80Y",-0.988950746261483,-1.60713631319859
NHERF3_PDZ2 abundance,2,MNGGVQTWTQPRLCYLVKEGGSYGFSLKTVQGKKGVYMTDITPQGVAMRAGVLADDHEIEVNGENVEDASHEEVVEKVKWSGSRVMFLLVDKETDKRHVEQKIQFKRETAS*,2,2,FALSE,FALSE,182.333333333333,184,199,164,11,22,26,-0.960778827688753,0.157456291028316,-0.867422770772292,0.131811149985004,-0.728296782458913,0.118369891387548,-0.831006015878036,0.0768635698904863,0.0336385873566147,0.0217572801571148,0.0473092772665303,0.0199947878383831,0.0537225755708859,0.0154456323341428,0.048070256128118,0.010641270554916,missense,"L58E,K80W",-0.938639407211134,-1.52596637976411
NHERF3_PDZ2 abundance,2,MNGGVQTWTQPRLCYLVKEGGSYGFSLKTVQGKKGVYMTDITPQGVAMRAGVLADDHEIEVNGENVEDASHEEVVEKVKCSGSRVMFLLVDKETDKRHVEQKIQFKRETAS*,2,2,FALSE,FALSE,83,84,85,80,18,9,5,-0.606598459211202,0.145977776465604,-0.87911363744332,0.194571770042514,-0.978781603785229,0.236169958824741,-0.758576357400048,0.10467299572703,0.0825791628826216,0.0201711812118301,0.0455358582594082,0.0295151150853424,0.0210377736323354,0.0308169105303439,0.0580976799540289,0.0144913080268311,missense,"L58E,K80C",-0.848303544107366,-1.38022277338662
NHERF3_PDZ2 abundance,2,MNGGVQTWTQPRLCYLVKEGGSYGFSLKTVQGKKGVYMTDITPQGVAMRAGVLADDHEIEVNGENVEDASHEEVVEKVKFSGSRVMFLLVDKETDKRHVEQKIQFKRETAS*,2,2,FALSE,FALSE,103.666666666667,99,129,83,15,9,5,-0.702766459814018,0.150200525091544,-0.992099935846597,0.188546526896556,-0.98868830223031,0.235344243406914,-0.84972320056303,0.105111732319891,0.0692906869659066,0.0207546798087272,0.0283966627856202,0.0286011297480489,0.0197450866151026,0.0307091660979812,0.0454789813988395,0.0145520483072218,missense,"L58E,K80F",-0.961983891624317,-1.56362926613619
NHERF3_PDZ2 abundance,2,MNGGVQTWTQPRLCYLVKEGGSYGFSLKTVQGKKGVYMTDITPQGVAMRAGVLADDHDIEVNGENVEDASHEEVVEKVKNSGSRVMFLLVDKETDKRHVEQKIQFKRETAS*,2,2,FALSE,FALSE,87,101,59,101,3,8,2,-1.15484010549855,0.286097975702082,-0.812125162824051,0.210602921410178,-1.28808282293829,0.347640095704266,-1.00092006390754,0.152431717933614,0.00682323713224017,0.0395329635232814,0.0556975201353692,0.0319469235509989,-0.019321754078128,0.0453622204085182,0.0245467409083712,0.0211031982250281,missense,"L58D,K80N",-1.15055994507844,-1.86786894639771
NHERF3_PDZ2 abundance,2,MNGGVQTWTQPRLCYLVKEGGSYGFSLKTVQGKKGVYMTDITPQGVAMRAGVLADDHDIEVNGENVEDASHEEVVEKVKTSGSRVMFLLVDKETDKRHVEQKIQFKRETAS*,2,2,FALSE,FALSE,165,204,187,104,11,20,15,-0.989406401903077,0.156302540740856,-0.846957235052553,0.137102357762598,-0.862857239120913,0.17564587527489,-0.897106477902143,0.0888948070146942,0.0296828346310051,0.0215978551632216,0.0504137494205292,0.0207974253765112,0.0361642985804058,0.0229193554095806,0.0389190691457066,0.01230691852744,missense,"L58D,K80T",-1.02108135729047,-1.65897432044825
NHERF3_PDZ2 abundance,2,MNGGVQTWTQPRLCYLVKEGGSYGFSLKTVQGKKGVYMTDITPQGVAMRAGVLADDHDIEVNGENVEDASHEEVVEKVKRSGSRVMFLLVDKETDKRHVEQKIQFKRETAS*,2,2,FALSE,FALSE,265,305,213,277,17,19,23,-0.970927502230048,0.125856749027533,-1.073574764936,0.164923652053459,-0.89880568159694,0.114181037719227,-0.960972021314829,0.0752497786156845,0.0322362454509577,0.0173908614916077,0.0160375268400158,0.0250177123309781,0.0314735244404524,0.014899044913102,0.0300772923773441,0.0104178514553504,missense,"L58D,K80R",-1.10073586772185,-1.78748513792024
NHERF3_PDZ2 abundance,2,MNGGVQTWTQPRLCYLVKEGGSYGFSLKTVQGKKGVYMTDITPQGVAMRAGVLADDHDIEVNGENVEDASHEEVVEKVKSSGSRVMFLLVDKETDKRHVEQKIQFKRETAS*,2,2,FALSE,FALSE,239,313,215,189,18,19,12,-0.969892739655434,0.122507531983336,-0.906234181571229,0.134937162944627,-0.954147157042832,0.155436807411757,-0.94443641736429,0.0783401752141705,0.032379228745464,0.0169280673214817,0.0414218699817797,0.0204689811514284,0.0242522279388983,0.0202823517900729,0.0323665411811313,0.0108456971353434,missense,"L58D,K80S",-1.08011229878333,-1.75421204780737
NHERF3_PDZ2 abundance,2,MNGGVQTWTQPRLCYLVKEGGSYGFSLKTVQGKKGVYMTDITPQGVAMRAGVLADDHDIEVNGENVEDASHEEVVEKVKMSGSRVMFLLVDKETDKRHVEQKIQFKRETAS*,2,2,FALSE,FALSE,125.333333333333,138,120,118,3,1,14,-1.24143875434977,0.282928447602078,-1.56762100037777,0.510604879857067,-0.806297869011262,0.153157620475244,-0.948025390028653,0.130234470243966,-0.00514294759101672,0.0390949987370715,-0.0589056753180251,0.0774550274627501,0.0435445134773189,0.0199849494436696,0.0318696708277235,0.0180301309894498,missense,"L58D,K80M",-1.08458854442778,-1.76143381069134
NHERF3_PDZ2 abundance,2,MNGGVQTWTQPRLCYLVKEGGSYGFSLKTVQGKKGVYMTDITPQGVAMRAGVLADDHDIEVNGENVEDASHEEVVEKVKISGSRVMFLLVDKETDKRHVEQKIQFKRETAS*,2,2,FALSE,FALSE,58.6666666666667,53,56,67,0,6,12,,,-0.875908325611266,0.235403847818605,-0.695470716428514,0.178009614525969,-0.761113031545158,0.141984837972311,,,0.0460220806316814,0.0357090427783046,0.0580059228050388,0.0232277906626502,0.0577464936127461,0.0196568943871846,missense,"L58D,K80I",-0.851467339893883,-1.38532709178162
NHERF3_PDZ2 abundance,2,MNGGVQTWTQPRLCYLVKEGGSYGFSLKTVQGKKGVYMTDITPQGVAMRAGVLADDHDIEVNGENVEDASHEEVVEKVKQSGSRVMFLLVDKETDKRHVEQKIQFKRETAS*,2,2,FALSE,FALSE,60,60,,,8,1,4,-0.738232723494292,0.200051810795968,,,,,-0.738232723494292,0.200051810795968,0.064389965438819,0.0276431209258146,,,,,0.0609141261946829,0.0276958960755251,missense,"L58D,K80Q",-0.822930516453203,-1.33928713135057
NHERF3_PDZ2 abundance,2,MNGGVQTWTQPRLCYLVKEGGSYGFSLKTVQGKKGVYMTDITPQGVAMRAGVLADDHDIEVNGENVEDASHEEVVEKVKLSGSRVMFLLVDKETDKRHVEQKIQFKRETAS*,2,2,FALSE,FALSE,172.333333333333,176,167,174,104,10,19,-0.330562662159155,0.0829801415280625,-1.00894973162972,0.178141461678692,-0.874875523250073,0.138215208709805,-0.548253091080136,0.0660693711245643,0.120721736485945,0.0114661800739255,0.0258406719468948,0.0270227574214331,0.0345960788602532,0.01803517154315,0.0872155934739532,0.0091468826458536,missense,"L58D,K80L",-0.585983740410001,-0.957008416413307
NHERF3_PDZ2 abundance,2,MNGGVQTWTQPRLCYLVKEGGSYGFSLKTVQGKKGVYMTDITPQGVAMRAGVLADDHDIEVNGENVEDASHEEVVEKVKESGSRVMFLLVDKETDKRHVEQKIQFKRETAS*,2,2,FALSE,FALSE,108.666666666667,153,91,82,13,5,4,-0.86324378675257,0.149745703271065,-1.0567870319753,0.244735077138073,-1.04547470782493,0.258327374350107,-0.941408274525722,0.114499833450169,0.0471159606449426,0.0206918326166265,0.0185841032022946,0.0371245220494837,0.0123352467300565,0.033708146550483,0.0327857682254912,0.0158517709751454,missense,"L58D,K80E",-1.07633553243275,-1.74811879171321
```
