## Supplementary table 4 for "The evolution of allostery in a protein family" (part 80 of 207)

```
NHERF3_PDZ2 abundance,2,MNGGVQTWTQPRLCYLVKEGGSYGFSLKTVQGKKGVYMTDITPQGVAMRAGVLADDHDIEVNGENVEDASHEEVVEKVKDSGSRVMFLLVDKETDKRHVEQKIQFKRETAS*,2,2,FALSE,FALSE,108,116,129,79,5,14,18,-1.05153316669269,0.226425133980918,-0.872431439755644,0.15972664444892,-0.630695308005549,0.153299358713281,-0.805343142194586,0.0993790971483577,0.0210981701634559,0.0312873816756496,0.0465494987979697,0.0242293642704456,0.0664582169743338,0.0200034443217737,0.0516231171580091,0.0137584015648205,missense,"L58D,K80D",-0.906632106712513,-1.47432731588847
NHERF3_PDZ2 abundance,2,MNGGVQTWTQPRLCYLVKEGGSYGFSLKTVQGKKGVYMTDITPQGVAMRAGVLADDHDIEVNGENVEDASHEEVVEKVKASGSRVMFLLVDKETDKRHVEQKIQFKRETAS*,2,2,FALSE,FALSE,132,170,119,107,6,8,5,-1.10699000038045,0.204888862264733,-1.00214671951895,0.198588889701584,-1.05703693609784,0.230343593234884,-1.05406912395523,0.121245556604756,0.0134351554989351,0.0283115037719555,0.0268726391502177,0.0301244827701981,0.0108265359863577,0.0300566504702025,0.0171885928479474,0.0167856732812548,missense,"L58D,K80A",-1.21684862175391,-1.97481596022739
NHERF3_PDZ2 abundance,2,MNGGVQTWTQPRLCYLVKEGGSYGFSLKTVQGKKGVYMTDITPQGVAMRAGVLADDHDIEVNGENVEDASHEEVVEKVKGSGSRVMFLLVDKETDKRHVEQKIQFKRETAS*,2,2,FALSE,FALSE,261,296,260,227,15,21,11,-1.00636991787742,0.132587311337353,-0.952261256101711,0.125525831840302,-1.0197446414882,0.158405622710445,-0.988261698263908,0.0790069599572719,0.0273388192404924,0.0183208893033471,0.0344398992595521,0.019041351025076,0.0156926642279661,0.0206697410918116,0.0262992108208256,0.0109380092262773,missense,"L58D,K80G",-1.13477215303399,-1.8423976698721
NHERF3_PDZ2 abundance,2,MNGGVQTWTQPRLCYLVKEGGSYGFSLKTVQGKKGVYMTDITPQGVAMRAGVLADDHDIEVNGENVEDASHEEVVEKVKVSGSRVMFLLVDKETDKRHVEQKIQFKRETAS*,2,2,FALSE,FALSE,183.666666666667,197,178,176,22,34,5,-0.875763728080419,0.134973116009403,-0.719210424977275,0.110634067787047,-1.18932924023839,0.223402133231053,-0.834215639020574,0.0799033458411108,0.0453859575485806,0.0186505593362874,0.0697920066072392,0.0167823792854471,-0.00643577849614416,0.0291508860243241,0.0476259042942422,0.0110621081293744,missense,"L58D,K80V",-0.942642519788382,-1.53242481214853
NHERF3_PDZ2 abundance,2,MNGGVQTWTQPRLCYLVKEGGSYGFSLKTVQGKKGVYMTDITPQGVAMRAGVLADDHDIEVNGENVEDASHEEVVEKVK*SGSRVMFLLVDKETDKRHVEQKIQFKRETAS*,2,2,FALSE,TRUE,91,84,98,,13,18,8,-0.696884090615283,0.161466250262679,-0.729923447151574,0.151355019520021,,,-0.714470575822077,0.11042580239271,0.0701035116159008,0.0223113755566117,0.0681669194616725,0.0229594499700629,,,0.0642038438425386,0.0152877473838223,stop,"L58D,K80*",-0.793293843241205,-1.29147272534898
NHERF3_PDZ2 abundance,2,MNGGVQTWTQPRLCYLVKEGGSYGFSLKTVQGKKGVYMTDITPQGVAMRAGVLADDHDIEVNGENVEDASHEEVVEKVKYSGSRVMFLLVDKETDKRHVEQKIQFKRETAS*,2,2,FALSE,FALSE,159.333333333333,175,136,167,12,11,9,-0.922724649552495,0.152624014531572,-0.952061301389452,0.173811458678378,-1.01865721436541,0.173835801519584,-0.960715632437556,0.09572889886745,0.0388969064079026,0.0210895571156938,0.0344702309276194,0.0263659276210658,0.0158345584151783,0.0226831658397971,0.0301127877806178,0.0132530549156658,missense,"L58D,K80Y",-1.10041609387498,-1.78696922992903
NHERF3_PDZ2 abundance,2,MNGGVQTWTQPRLCYLVKEGGSYGFSLKTVQGKKGVYMTDITPQGVAMRAGVLADDHDIEVNGENVEDASHEEVVEKVKWSGSRVMFLLVDKETDKRHVEQKIQFKRETAS*,2,2,FALSE,FALSE,100.333333333333,119,78,104,12,2,3,-0.815725928682421,0.158496210612012,-1.26320937927456,0.369905415423314,-1.18684822669444,0.288459993426172,-0.946455099224462,0.130041870829992,0.0536819691781444,0.0219009760461489,-0.0127286578184488,0.0561119473011167,-0.00611204057118211,0.0376400362401498,0.0320870675648395,0.0180034668301383,missense,"L58D,K80W",-1.08263004319912,-1.75827405749529
NHERF3_PDZ2 abundance,2,MNGGVQTWTQPRLCYLVKEGGSYGFSLKTVQGKKGVYMTDITPQGVAMRAGVLADDHDIEVNGENVEDASHEEVVEKVKCSGSRVMFLLVDKETDKRHVEQKIQFKRETAS*,2,2,FALSE,FALSE,126.666666666667,131,154,95,11,10,13,-0.866521336434991,0.162130665286277,-1.01154115336088,0.178928631106107,-0.767897137505306,0.162659823363234,-0.874012835260545,0.0966407293578169,0.0466630694571495,0.0224031842974033,0.0254475722150409,0.0271421652689166,0.048555277390764,0.0212248553897838,0.0421162365398041,0.0133792920259384,missense,"L58D,K80C",-0.992278458256053,-1.61250508624631
NHERF3_PDZ2 abundance,2,MNGGVQTWTQPRLCYLVKEGGSYGFSLKTVQGKKGVYMTDITPQGVAMRAGVLADDHDIEVNGENVEDASHEEVVEKVKFSGSRVMFLLVDKETDKRHVEQKIQFKRETAS*,2,2,FALSE,FALSE,103,153,72,84,13,5,9,-0.86324378675257,0.149745703271065,-0.993356762643509,0.248119807501927,-0.833736792188484,0.187929576421437,-0.877578623415612,0.10590850546457,0.0471159606449426,0.0206918326166265,0.028206011348646,0.0376379609013797,0.0399641138159508,0.0245222083765641,0.0416225759336985,0.014662356462509,missense,"L58D,K80F",-0.996725787670578,-1.61968019705338
NHERF3_PDZ2 abundance,2,MNGGVQTWTQPRLCYLVKEGGSYGFSLKTVQGKKGVYMTDITPQGVAMRAGVLADDHAIEVNGENVEDASHEEVVEKVKNSGSRVMFLLVDKETDKRHVEQKIQFKRETAS*,2,2,FALSE,FALSE,58,53,63,,2,9,2,-1.08843077329327,0.353675744853144,-0.797990876565091,0.200553025507038,,,-0.868658536538522,0.174456636613149,0.0159996659456006,0.0488708467301713,0.0578415880311961,0.0304224278129374,,,0.0428575050160675,0.0241524076093032,missense,"L58A,K80N",-0.985600459125126,-1.60173111848548
NHERF3_PDZ2 abundance,2,MNGGVQTWTQPRLCYLVKEGGSYGFSLKTVQGKKGVYMTDITPQGVAMRAGVLADDHAIEVNGENVEDASHEEVVEKVKTSGSRVMFLLVDKETDKRHVEQKIQFKRETAS*,2,2,FALSE,FALSE,149,149,,,9,1,2,-0.956949114644676,0.172585890357065,,,,,-0.956949114644677,0.172585890357065,0.0341677763720371,0.0238478852965517,,,,,0.0306342381236223,0.0238934147329775,missense,"L58A,K80T",-1.09571841004124,-1.77939020915005
NHERF3_PDZ2 abundance,2,MNGGVQTWTQPRLCYLVKEGGSYGFSLKTVQGKKGVYMTDITPQGVAMRAGVLADDHAIEVNGENVEDASHEEVVEKVKRSGSRVMFLLVDKETDKRHVEQKIQFKRETAS*,2,2,FALSE,FALSE,226.333333333333,270,244,165,33,47,28,-0.769475236334915,0.0991207267256943,-0.70829600650335,0.0979784712046758,-0.750312936550569,0.121396788445681,-0.741450894577189,0.0604335362085275,0.0600728809943275,0.0136964830472217,0.0714476440991379,0.0148626178034977,0.0508497722124862,0.0158406005015136,0.0604685909530346,0.00836663728085381,missense,"L58A,K80R",-0.826944290209674,-1.345762763977
NHERF3_PDZ2 abundance,2,MNGGVQTWTQPRLCYLVKEGGSYGFSLKTVQGKKGVYMTDITPQGVAMRAGVLADDHAIEVNGENVEDASHEEVVEKVKSSGSRVMFLLVDKETDKRHVEQKIQFKRETAS*,2,2,FALSE,FALSE,111.5,,87,136,9,9,12,,,-0.995231134752009,0.227496509353591,-0.802099628877672,0.170652059941883,-0.871642450121883,0.136513099283453,,,0.0279216828025109,0.0345095573402955,0.0440923257021487,0.0222677316336856,0.0424444012297319,0.0188993670972487,missense,"L58A,K80S",-0.989322061775812,-1.60773537607686
NHERF3_PDZ2 abundance,2,MNGGVQTWTQPRLCYLVKEGGSYGFSLKTVQGKKGVYMTDITPQGVAMRAGVLADDHAIEVNGENVEDASHEEVVEKVKMSGSRVMFLLVDKETDKRHVEQKIQFKRETAS*,2,2,FALSE,FALSE,59.3333333333333,60,61,57,4,27,5,-1.12284810810968,0.351555112466301,-0.512543325347342,0.150114117951293,-1.13413808242573,0.356987027793795,-0.675283401951321,0.128761944660501,0.0112438852081569,0.0485778181528471,0.101141894767267,0.0227712142737818,0.00076590363498974,0.0465818656647126,0.0696290578943369,0.0178262692230108,missense,"L58A,K80M",-0.744418738089522,-1.21261994371669
NHERF3_PDZ2 abundance,2,MNGGVQTWTQPRLCYLVKEGGSYGFSLKTVQGKKGVYMTDITPQGVAMRAGVLADDHAIEVNGENVEDASHEEVVEKVKISGSRVMFLLVDKETDKRHVEQKIQFKRETAS*,2,2,FALSE,FALSE,89.3333333333333,120,84,64,4,1,6,-1.12284810810968,0.249430980409253,-1.4710171295368,0.512612758134334,-0.869670301328426,0.225808524970664,-1.03066636385387,0.159130490188655,0.0112438852081569,0.0344663251317915,-0.0442515743405929,0.0777596079186813,0.0352752882696473,0.0294648868367457,0.020428555580945,0.0220306004788295,missense,"L58A,K80I",-1.18766018462481,-1.92772471710913
NHERF3_PDZ2 abundance,2,MNGGVQTWTQPRLCYLVKEGGSYGFSLKTVQGKKGVYMTDITPQGVAMRAGVLADDHAIEVNGENVEDASHEEVVEKVKPSGSRVMFLLVDKETDKRHVEQKIQFKRETAS*,2,2,FALSE,FALSE,97.5,129,,66,7,2,3,-0.951335109818089,0.197687512172517,,,-1.36011631297296,0.487414852557731,-1.00907993592491,0.183193406743193,0.0349435184844528,0.0273164225945535,,,-0.0287211274304106,0.0636008913969411,0.0234170587201238,0.0253619576583363,missense,"L58A,K80P",-1.16073711693035,-1.88428831382787
NHERF3_PDZ2 abundance,2,MNGGVQTWTQPRLCYLVKEGGSYGFSLKTVQGKKGVYMTDITPQGVAMRAGVLADDHAIEVNGENVEDASHEEVVEKVKLSGSRVMFLLVDKETDKRHVEQKIQFKRETAS*,2,2,FALSE,FALSE,265.666666666667,282,285,230,19,30,18,-0.943542142741291,0.127023792575646,-0.874682415290217,0.106943125861086,-0.93091774802367,0.13598777743542,-0.910599139372237,0.0701018303946938,0.0360203491835488,0.0175521233457135,0.0462080422652842,0.0162224903781598,0.0272833442712998,0.0177445225942456,0.0370510963022162,0.00970515088861497,missense,"L58A,K80L",-1.03790970143955,-1.68612437449523
NHERF3_PDZ2 abundance,2,MNGGVQTWTQPRLCYLVKEGGSYGFSLKTVQGKKGVYMTDITPQGVAMRAGVLADDHAIEVNGENVEDASHEEVVEKVKESGSRVMFLLVDKETDKRHVEQKIQFKRETAS*,2,2,FALSE,FALSE,126.666666666667,108,164,108,15,24,15,-0.746048489743782,0.151820689258992,-0.786702868135482,0.12636800738941,-0.763901918668501,0.151871387787594,-0.768275630358323,0.0818237019068754,0.0633099843544044,0.0209785537832853,0.0595538963882175,0.0191691028990943,0.0490765981466113,0.0198171138821368,0.0567548775330375,0.0113279691671416,missense,"L58A,K80E",-0.860400690671036,-1.39973973715372
NHERF3_PDZ2 abundance,2,MNGGVQTWTQPRLCYLVKEGGSYGFSLKTVQGKKGVYMTDITPQGVAMRAGVLADDHAIEVNGENVEDASHEEVVEKVKDSGSRVMFLLVDKETDKRHVEQKIQFKRETAS*,2,2,FALSE,FALSE,61.6666666666667,59,68,58,1,3,1,-1.31049281075455,0.484984479036586,-1.11623057056652,0.309448519740124,-1.32534523148518,0.489258766286158,-1.20628442585625,0.230192239061356,-0.0146848238880629,0.0670150624871112,0.00956695296402324,0.0469410782002085,-0.024183982602234,0.0638414966147993,-0.00388464395896609,0.0318686459526125,missense,"L58A,K80D",-1.4066948941757,-2.2811049516581
NHERF3_PDZ2 abundance,2,MNGGVQTWTQPRLCYLVKEGGSYGFSLKTVQGKKGVYMTDITPQGVAMRAGVLADDHAIEVNGENVEDASHEEVVEKVKASGSRVMFLLVDKETDKRHVEQKIQFKRETAS*,2,2,FALSE,FALSE,54.5,58,,51,15,11,8,-0.66691778207731,0.186654321254951,,,-0.808568781922877,0.233284443468628,-0.7222058891149,0.145744380015336,0.074244250394118,0.02579185838532,,,0.0432481907766347,0.0304403907180622,0.063132939099326,0.0201773789821548,missense,"L58A,K80A",-0.802941496113924,-1.30703779191764
NHERF3_PDZ2 abundance,2,MNGGVQTWTQPRLCYLVKEGGSYGFSLKTVQGKKGVYMTDITPQGVAMRAGVLADDHAIEVNGENVEDASHEEVVEKVKGSGSRVMFLLVDKETDKRHVEQKIQFKRETAS*,2,2,FALSE,FALSE,284.666666666667,310,278,266,15,5,24,-0.96123281224264,0.136383464749915,-1.34207388081961,0.231916664357754,-0.849236910247432,0.117967214671922,-0.954526874909833,0.0832717879227587,0.0335758558578514,0.0188454410553102,-0.0246918261585511,0.0351800625405844,0.0379415629639737,0.0153930885966588,0.0309695817513521,0.0115284474314709,missense,"L58A,K80G",-1.09269733936813,-1.77451615669854
NHERF3_PDZ2 abundance,2,MNGGVQTWTQPRLCYLVKEGGSYGFSLKTVQGKKGVYMTDITPQGVAMRAGVLADDHAIEVNGENVEDASHEEVVEKVKVSGSRVMFLLVDKETDKRHVEQKIQFKRETAS*,2,2,FALSE,FALSE,198.333333333333,228,227,140,10,25,46,-0.968629340088859,0.163217071377701,-0.870778109624755,0.124459904654702,-0.552276478773727,0.111098208096724,-0.749915740675595,0.0738992580847047,0.0325538050557584,0.0225533036831778,0.0468002968920437,0.0188796576635534,0.0766907887051216,0.0144967783203069,0.0592966870502209,0.0102308805095487,missense,"L58A,K80V",-0.837501832443184,-1.36279580297976
NHERF3_PDZ2 abundance,2,MNGGVQTWTQPRLCYLVKEGGSYGFSLKTVQGKKGVYMTDITPQGVAMRAGVLADDHAIEVNGENVEDASHEEVVEKVK*SGSRVMFLLVDKETDKRHVEQKIQFKRETAS*,2,2,FALSE,TRUE,107,124,126,71,29,59,17,-0.548738487719958,0.128117386708856,-0.465995992337661,0.111472859001872,-0.617345296449218,0.159571501880062,-0.526796137796795,0.0743970462475008,0.090574242668867,0.0177032359737262,0.108202784897404,0.0169096177806961,0.0682002086897823,0.0208218721851906,0.0901861716750119,0.0102997961028121,stop,"L58A,K80*",-0.559222156341274,-0.913832543171575
NHERF3_PDZ2 abundance,2,MNGGVQTWTQPRLCYLVKEGGSYGFSLKTVQGKKGVYMTDITPQGVAMRAGVLADDHAIEVNGENVEDASHEEVVEKVKYSGSRVMFLLVDKETDKRHVEQKIQFKRETAS*,2,2,FALSE,FALSE,66,62,70,,5,7,2,-0.877728419627176,0.237422644262524,-0.894594747406058,0.217573343920758,,,-0.886895983106305,0.160406654605225,0.0451144768466923,0.0328070155414354,0.0431874870537641,0.033004285688108,,,0.0403326469664725,0.02220727729528,missense,"L58A,K80Y",-1.00834660360695,-1.6384286715288
NHERF3_PDZ2 abundance,2,MNGGVQTWTQPRLCYLVKEGGSYGFSLKTVQGKKGVYMTDITPQGVAMRAGVLADDHAIEVNGENVEDASHEEVVEKVKWSGSRVMFLLVDKETDKRHVEQKIQFKRETAS*,2,2,FALSE,FALSE,94.3333333333333,132,99,52,7,2,2,-0.994030531512049,0.194483666956992,-1.32778197711844,0.367784716803691,-1.10943252558728,0.359017271495571,-1.0748852092431,0.155062943440149,0.0290438732866972,0.0268737158758891,-0.0225238488490137,0.0557902528240307,0.00398963682477235,0.0468467843648884,0.0143067387295653,0.021467474598685,missense,"L58A,K80W",-1.24281090116315,-2.01670227315868
NHERF3_PDZ2 abundance,2,MNGGVQTWTQPRLCYLVKEGGSYGFSLKTVQGKKGVYMTDITPQGVAMRAGVLADDHAIEVNGENVEDASHEEVVEKVKCSGSRVMFLLVDKETDKRHVEQKIQFKRETAS*,2,2,FALSE,FALSE,114.666666666667,153,79,112,11,6,14,-0.909591498195607,0.159814315874948,-0.969105287522132,0.228963422539222,-0.79225460022126,0.154429526526344,-0.871803248041554,0.0999201646072018,0.0407116427487086,0.0220831115790957,0.0318847828325072,0.0347320773465875,0.0453769656656018,0.0201509155774437,0.0424221397842861,0.0138333089003271,missense,"L58A,K80C",-0.989522612477886,-1.60805893508851
NHERF3_PDZ2 abundance,2,MNGGVQTWTQPRLCYLVKEGGSYGFSLKTVQGKKGVYMTDITPQGVAMRAGVLADDHAIEVNGENVEDASHEEVVEKVKFSGSRVMFLLVDKETDKRHVEQKIQFKRETAS*,2,2,FALSE,FALSE,51,,51,,0,2,0,,,-1.14813159797864,0.375145957309365,,,-1.14813159797864,0.375145957309365,,,0.00472780032022663,0.0569068991938942,,,0.00416624381349573,0.0519365628606594,missense,"L58A,K80F",-1.33416540820766,-2.16408931146274
NHERF3_PDZ2 abundance,2,MNGGVQTWTQPRLCYLVKEGGSYGFSLKTVQGKKGVYMTDITPQGVAMRAGVLADDHAIEVNGENVEDASHEEVVEKVKQSGSRVMFLLVDKETDKRHVEQKIQFKRETAS*,2,2,FALSE,FALSE,65,65,,,8,1,1,-0.760439880690434,0.197862833530839,,,,,-0.760439880690434,0.197862833530839,0.0613213847079123,0.0273406484662899,,,,,0.0578396870511929,0.0273928461475814,missense,"L58A,K80Q",-0.850627771342293,-1.38397257161315
NHERF3_PDZ2 abundance,2,MNGGVQTWTQPRLCYLVKEGGSYGFSLKTVQGKKGVYMTDITPQGVAMRAGVLADDHAIEVNGENVEDASHEEVVEKVKHSGSRVMFLLVDKETDKRHVEQKIQFKRETAS*,2,2,FALSE,FALSE,57,,57,,0,3,3,,,-1.06843810526531,0.312075244744436,,,-1.06843810526531,0.312075244744436,,,0.0168167205601605,0.0473395331805115,,,0.0151992991170289,0.0432048253489748,missense,"L58A,K80H",-1.23476993128159,-2.00372935289151
NHERF3_PDZ2 abundance,2,MNGGVQTWTQPRLCYLVKEGGSYGFSLKTVQGKKGVYMTDITPQGVAMRAGVLADDHGIEVNGENVEDASHEEVVEKVKNSGSRVMFLLVDKETDKRHVEQKIQFKRETAS*,2,2,FALSE,FALSE,211.333333333333,277,198,159,16,11,5,-0.964847358453236,0.130086257090802,-1.05238537094138,0.165931644891955,-1.16101552825176,0.224680891845105,-1.02616628124654,0.093160591308008,0.0330763985542964,0.0179752941062611,0.0192518030024992,0.025170617475578,-0.00274123100409251,0.0293177463227094,0.0210515632894377,0.0128974891301162,missense,"L58G,K80N",-1.18204758262014,-1.91866961065177
NHERF3_PDZ2 abundance,2,MNGGVQTWTQPRLCYLVKEGGSYGFSLKTVQGKKGVYMTDITPQGVAMRAGVLADDHGIEVNGENVEDASHEEVVEKVKTSGSRVMFLLVDKETDKRHVEQKIQFKRETAS*,2,2,FALSE,FALSE,337.666666666667,380,295,338,35,18,44,-0.883452941671062,0.0975503480366776,-1.07228913504354,0.141318230443149,-0.758460757812112,0.0925273619006238,-0.864538388764067,0.0606380405323515,0.0443234634863432,0.0134794884205443,0.016232547496017,0.0214369424417279,0.0497865943210909,0.0120735399518627,0.04342791317245,0.00839494959893325,missense,"L58G,K80T",-0.980461720200469,-1.59344052029579
NHERF3_PDZ2 abundance,2,MNGGVQTWTQPRLCYLVKEGGSYGFSLKTVQGKKGVYMTDITPQGVAMRAGVLADDHGIEVNGENVEDASHEEVVEKVKRSGSRVMFLLVDKETDKRHVEQKIQFKRETAS*,2,2,FALSE,FALSE,593.333333333333,617,598,565,43,73,60,-0.932354059981612,0.0846267376594983,-0.818156107813048,0.0738812348445114,-0.809061561427102,0.0755505105870501,-0.846974296259859,0.0448096774032395,0.037566316317879,0.0116937064122083,0.0547826698701703,0.0112072432121397,0.0431838898724534,0.009858295851297,0.0458595496506301,0.00620361377185263,missense,"L58G,K80R",-0.958555397716782,-1.5580978963196
NHERF3_PDZ2 abundance,2,MNGGVQTWTQPRLCYLVKEGGSYGFSLKTVQGKKGVYMTDITPQGVAMRAGVLADDHGIEVNGENVEDASHEEVVEKVKSSGSRVMFLLVDKETDKRHVEQKIQFKRETAS*,2,2,FALSE,FALSE,734,884,656,662,52,39,84,-0.955144474013117,0.0728548257011733,-1.01500600162379,0.0909091283128151,-0.765156234150839,0.0663306297675115,-0.888181102708564,0.0431657879082493,0.0344171412690972,0.0100670658709542,0.0249219800635662,0.0137902501677126,0.0489129273385695,0.00865522902717563,0.0401547303617332,0.00597602776584876,missense,"L58G,K80S",-1.00994943304038,-1.64101460068262
NHERF3_PDZ2 abundance,2,MNGGVQTWTQPRLCYLVKEGGSYGFSLKTVQGKKGVYMTDITPQGVAMRAGVLADDHGIEVNGENVEDASHEEVVEKVKMSGSRVMFLLVDKETDKRHVEQKIQFKRETAS*,2,2,FALSE,FALSE,255.333333333333,284,272,210,20,18,18,-0.915324268122834,0.118412508997016,-1.0055024540617,0.133212545286777,-0.892871970711692,0.129147293762405,-0.935233958259258,0.0730050447628,0.0399194896974182,0.0163622178290205,0.0263635987524063,0.0202073692606668,0.0322477915757544,0.0168519341618107,0.033640562895797,0.0101070823837817,missense,"L58G,K80M",-1.06863478938457,-1.73569477731774
NHERF3_PDZ2 abundance,2,MNGGVQTWTQPRLCYLVKEGGSYGFSLKTVQGKKGVYMTDITPQGVAMRAGVLADDHGIEVNGENVEDASHEEVVEKVKISGSRVMFLLVDKETDKRHVEQKIQFKRETAS*,2,2,FALSE,FALSE,211,221,247,165,25,15,9,-0.783730135153336,0.111412808306211,-1.00356841706912,0.147192739469855,-1.01394279091655,0.174043097439937,-0.894834916832626,0.0791235032108424,0.0581031418039896,0.0153950005273097,0.0266569780252724,0.022328062515083,0.016449725417572,0.0227102150879852,0.0392335522741534,0.0109541438957229,missense,"L58G,K80I",-1.01824821636285,-1.65440346495431
NHERF3_PDZ2 abundance,2,MNGGVQTWTQPRLCYLVKEGGSYGFSLKTVQGKKGVYMTDITPQGVAMRAGVLADDHGIEVNGENVEDASHEEVVEKVKQSGSRVMFLLVDKETDKRHVEQKIQFKRETAS*,2,2,FALSE,FALSE,117,197,56,98,15,5,7,-0.893669382771088,0.138370157916862,-0.925289333229992,0.252678081218756,-0.942848094645287,0.202424039235298,-0.912038909527433,0.10408939675572,0.0429117576105712,0.0191199619368652,0.0385313427791224,0.0383294177006539,0.0257265991786389,0.0264135351394723,0.0368517693157106,0.0144105124749444,missense,"L58G,K80Q",-1.03970541444405,-1.68902149287439
NHERF3_PDZ2 abundance,2,MNGGVQTWTQPRLCYLVKEGGSYGFSLKTVQGKKGVYMTDITPQGVAMRAGVLADDHGIEVNGENVEDASHEEVVEKVKHSGSRVMFLLVDKETDKRHVEQKIQFKRETAS*,2,2,FALSE,FALSE,94.6666666666667,142,78,64,17,13,4,-0.76233044279175,0.136779247863229,-0.923903930267018,0.215627664363634,-1.0561973048924,0.297300930078242,-0.841147805326789,0.107662158240943,0.0610601471986066,0.0189001302901548,0.0387414982805234,0.0327091403233145,0.0109360962363809,0.0387936560958126,0.0466661901240417,0.0149051384940925,missense,"L58G,K80H",-0.951288470074633,-1.54637377916987
NHERF3_PDZ2 abundance,2,MNGGVQTWTQPRLCYLVKEGGSYGFSLKTVQGKKGVYMTDITPQGVAMRAGVLADDHGIEVNGENVEDASHEEVVEKVKPSGSRVMFLLVDKETDKRHVEQKIQFKRETAS*,2,2,FALSE,FALSE,277,273,268,290,21,25,13,-1.01491439318797,0.148962660283099,-0.910741973952655,0.118536537923613,-0.961482994270908,0.148468825253436,-0.954036837122945,0.0786642912633696,0.0261581452774957,0.020583631886424,0.0407380708320389,0.0179811262336209,0.0232950027242784,0.0193731265701568,0.0310374243545494,0.0108905689332007,missense,"L58G,K80P",-1.09208615346222,-1.77353009828238
NHERF3_PDZ2 abundance,2,MNGGVQTWTQPRLCYLVKEGGSYGFSLKTVQGKKGVYMTDITPQGVAMRAGVLADDHGIEVNGENVEDASHEEVVEKVKLSGSRVMFLLVDKETDKRHVEQKIQFKRETAS*,2,2,FALSE,FALSE,431.333333333333,434,424,436,42,51,22,-0.788927806439955,0.0870054061142035,-0.838380541463904,0.0848120335510449,-1.01014077545674,0.112188230708609,-0.858672673501566,0.0534083174968217,0.0573849285804404,0.0120223903640017,0.0517147711374278,0.0128653654655763,0.0169458358070682,0.0146390111829185,0.0442399840038635,0.00739404059915879,missense,"L58G,K80L",-0.973145871111935,-1.58163747559967
NHERF3_PDZ2 abundance,2,MNGGVQTWTQPRLCYLVKEGGSYGFSLKTVQGKKGVYMTDITPQGVAMRAGVLADDHGIEVNGENVEDASHEEVVEKVKESGSRVMFLLVDKETDKRHVEQKIQFKRETAS*,2,2,FALSE,FALSE,346.666666666667,411,334,295,56,23,21,-0.726809760899629,0.0794904849890581,-0.985469452557946,0.120131114085285,-0.94087458559632,0.117289988564116,-0.838332053074622,0.0577116597212245,0.0659683882237914,0.0109839800012871,0.0294024586279113,0.0182230117800895,0.0259841147919518,0.0153047199638449,0.047056013047614,0.00798981085762466,missense,"L58G,K80E",-0.947776601934827,-1.54070789731263
NHERF3_PDZ2 abundance,2,MNGGVQTWTQPRLCYLVKEGGSYGFSLKTVQGKKGVYMTDITPQGVAMRAGVLADDHGIEVNGENVEDASHEEVVEKVKDSGSRVMFLLVDKETDKRHVEQKIQFKRETAS*,2,2,FALSE,FALSE,275.666666666667,301,277,249,13,18,14,-0.984004412254686,0.145315725550913,-1.00040905851331,0.134484109619065,-1.00519770923213,0.140082992173413,-0.996940290267782,0.0806852080474164,0.0304292805266775,0.0200796991431548,0.027136229621484,0.0204002562740176,0.0175908375267935,0.0182788914310413,0.0250977151619519,0.0111703519604352,missense,"L58G,K80D",-1.14559628386203,-1.85986081029694
NHERF3_PDZ2 abundance,2,MNGGVQTWTQPRLCYLVKEGGSYGFSLKTVQGKKGVYMTDITPQGVAMRAGVLADDHGIEVNGENVEDASHEEVVEKVKASGSRVMFLLVDKETDKRHVEQKIQFKRETAS*,2,2,FALSE,FALSE,465.666666666667,584,349,464,36,44,47,-0.920146270903051,0.0898493757797164,-0.829882464306674,0.0909246899992347,-0.843174727634095,0.0823867510401767,-0.863387867208795,0.0504974813995496,0.0392531862761804,0.0124153695480457,0.0530038673164108,0.0137926107617776,0.0387325938814685,0.0107503306022716,0.043587195536857,0.00699105392424607,missense,"L58G,K80A",-0.979026764411652,-1.59112543053555
NHERF3_PDZ2 abundance,2,MNGGVQTWTQPRLCYLVKEGGSYGFSLKTVQGKKGVYMTDITPQGVAMRAGVLADDHGIEVNGENVEDASHEEVVEKVKGSGSRVMFLLVDKETDKRHVEQKIQFKRETAS*,2,2,FALSE,FALSE,785.666666666667,910,671,776,56,56,57,-0.950199134497367,0.0706287751673163,-0.940637746317056,0.0792606586830352,-0.934061193372953,0.0714470775599088,-0.941768856966359,0.0424269556321725,0.0351004873368442,0.00975947063425254,0.0362031007194285,0.0120232624818013,0.0268731681652112,0.00932285464152605,0.0327358478885405,0.00587374115392533,missense,"L58G,K80G",-1.07678525878353,-1.74884435892421
NHERF3_PDZ2 abundance,2,MNGGVQTWTQPRLCYLVKEGGSYGFSLKTVQGKKGVYMTDITPQGVAMRAGVLADDHGIEVNGENVEDASHEEVVEKVKVSGSRVMFLLVDKETDKRHVEQKIQFKRETAS*,2,2,FALSE,FALSE,575.666666666667,597,573,557,58,41,65,-0.808450351958668,0.0739596937165001,-0.972383306975631,0.0906730357542766,-0.803411555670808,0.0722443725556093,-0.846700787838814,0.0448993606916699,0.0546873069772853,0.01021973632184,0.0313875312455946,0.0137544366525529,0.0439211374155113,0.00942689060220058,0.0458974151454482,0.00621602985059841,missense,"L58G,K80V",-0.95821427199839,-1.55754754022936
NHERF3_PDZ2 abundance,2,MNGGVQTWTQPRLCYLVKEGGSYGFSLKTVQGKKGVYMTDITPQGVAMRAGVLADDHGIEVNGENVEDASHEEVVEKVK*SGSRVMFLLVDKETDKRHVEQKIQFKRETAS*,2,2,FALSE,TRUE,327,327,380,274,57,92,36,-0.663500676691718,0.080131400317284,-0.654300123769294,0.0759798700993178,-0.764639786599099,0.100018074505152,-0.683356228129673,0.048284744304068,0.0747164253622642,0.01107254155867,0.0796384247693354,0.0115255908380786,0.0489803165953353,0.0130509742593038,0.0685114266468025,0.00668471459947275,stop,"L58G,K80*",-0.754487344456481,-1.2288641567313
NHERF3_PDZ2 abundance,2,MNGGVQTWTQPRLCYLVKEGGSYGFSLKTVQGKKGVYMTDITPQGVAMRAGVLADDHGIEVNGENVEDASHEEVVEKVKYSGSRVMFLLVDKETDKRHVEQKIQFKRETAS*,2,2,FALSE,FALSE,240.666666666667,278,237,207,7,16,12,-1.15639277848418,0.188759782497223,-0.931674069829406,0.147097177671789,-0.991997599277103,0.152387389347105,-1.0075587228647,0.0923141496422816,0.00660868907626688,0.0260827906167913,0.0375628249130409,0.0223135664889274,0.0193132691582302,0.0198844449430901,0.0236276609568989,0.0127803046851732,missense,"L58G,K80Y",-1.15883982654342,-1.88122731530706
NHERF3_PDZ2 abundance,2,MNGGVQTWTQPRLCYLVKEGGSYGFSLKTVQGKKGVYMTDITPQGVAMRAGVLADDHGIEVNGENVEDASHEEVVEKVKWSGSRVMFLLVDKETDKRHVEQKIQFKRETAS*,2,2,FALSE,FALSE,318.333333333333,271,407,277,24,35,16,-0.845243994407866,0.111299732770109,-0.933580703238654,0.101047329961008,-0.991399330619803,0.132145093108971,-0.917389468247011,0.0651041635332011,0.0496031685059685,0.0153793757713738,0.0372736025634306,0.0153281412417333,0.0193913349366927,0.0172431054805964,0.0361110186189095,0.00901325581670699,missense,"L58G,K80W",-1.04637874896167,-1.69978793496887
NHERF3_PDZ2 abundance,2,MNGGVQTWTQPRLCYLVKEGGSYGFSLKTVQGKKGVYMTDITPQGVAMRAGVLADDHGIEVNGENVEDASHEEVVEKVKCSGSRVMFLLVDKETDKRHVEQKIQFKRETAS*,2,2,FALSE,FALSE,343.333333333333,320,307,403,22,44,10,-0.921928163345641,0.113324111375459,-0.795595757112649,0.0994324006063867,-1.22200816901607,0.157319076729534,-0.918951683158776,0.0675094223092965,0.0390069647195181,0.0156591040195944,0.0582049101424487,0.0150831682646878,-0.0106999263555113,0.020527961881418,0.0358947399375434,0.00934624853910441,missense,"L58G,K80C",-1.04832717775967,-1.70293143778196
NHERF3_PDZ2 abundance,2,MNGGVQTWTQPRLCYLVKEGGSYGFSLKTVQGKKGVYMTDITPQGVAMRAGVLADDHGIEVNGENVEDASHEEVVEKVKFSGSRVMFLLVDKETDKRHVEQKIQFKRETAS*,2,2,FALSE,FALSE,228.666666666667,218,256,212,14,16,18,-0.908634060567345,0.142867958538133,-1.01034845317849,0.142497433592144,-0.896158328367318,0.12887667154559,-0.935507662816206,0.0794432085227318,0.040843941296928,0.0197414671658322,0.025628496113394,0.0216158189387859,0.0318189673918993,0.0168166217085054,0.0336026702472152,0.0109984050551578,missense,"L58G,K80F",-1.06897615972798,-1.73624552807441
NHERF3_PDZ2 abundance,2,MNGGVQTWTQPRLCYLVKEGGSYGFSLKTVQGKKGVYMTDITPQGVAMRAGVLADDHVIEVNGENVEDASHEEVVEKVKNSGSRVMFLLVDKETDKRHVEQKIQFKRETAS*,2,2,FALSE,FALSE,89.6666666666667,115,90,64,153,145,120,-0.10000418746414,0.0905815797143929,-0.141776673279675,0.105463002691133,-0.0635140041701523,0.124342488825278,-0.105052077240653,0.0601424477106617,0.152580262390346,0.0125165453475952,0.157384485371203,0.0159979665138187,0.14046752612508,0.0162249736262709,0.148573944448265,0.00832633793663095,missense,"L58V,K80N",-0.0332136879897968,-0.0651953737388206
NHERF3_PDZ2 abundance,2,MNGGVQTWTQPRLCYLVKEGGSYGFSLKTVQGKKGVYMTDITPQGVAMRAGVLADDHVIEVNGENVEDASHEEVVEKVKTSGSRVMFLLVDKETDKRHVEQKIQFKRETAS*,2,2,FALSE,FALSE,69.3333333333333,101,53,54,92,74,81,-0.205109441010882,0.0999484559080097,-0.180548475333285,0.131370840639173,-0.123562287072549,0.137312859796592,-0.177877791070889,0.068829279725518,0.138056838572432,0.0138108585072065,0.151503086443556,0.0199279961295318,0.132632056402713,0.0179174275004105,0.13849168928725,0.00952897437242099,missense,"L58V,K80T",-0.124043520039906,-0.21173592623721
NHERF3_PDZ2 abundance,2,MNGGVQTWTQPRLCYLVKEGGSYGFSLKTVQGKKGVYMTDITPQGVAMRAGVLADDHVIEVNGENVEDASHEEVVEKVKRSGSRVMFLLVDKETDKRHVEQKIQFKRETAS*,2,2,FALSE,FALSE,342.666666666667,370,334,324,468,735,624,-0.114128202580702,0.0516906320472917,-0.0557301820518181,0.0559269353829136,-0.0626680448468301,0.0555613439022673,-0.0794097574982377,0.0313433999567597,0.15062860868488,0.0071426016426934,0.170437109041765,0.0084837072399379,0.140577912106891,0.00724998629166239,0.152123959916236,0.00433929362799613,missense,"L58V,K80R",-0.00123202281850692,-0.0135976686870948
NHERF3_PDZ2 abundance,2,MNGGVQTWTQPRLCYLVKEGGSYGFSLKTVQGKKGVYMTDITPQGVAMRAGVLADDHVIEVNGENVEDASHEEVVEKVKSSGSRVMFLLVDKETDKRHVEQKIQFKRETAS*,2,2,FALSE,FALSE,138.333333333333,128,77,210,187,278,317,-0.162720738761468,0.0859352351566493,-0.148531279920789,0.112015936554618,-0.131023816819157,0.0701540105861988,-0.144620509974021,0.0488943269090767,0.143914101336047,0.0118745143459179,0.156359860923755,0.0169919986752425,0.131658430054277,0.0091541273002636,0.143095947540892,0.00676910741956568,missense,"L58V,K80S",-0.0825643075805064,-0.144815327863262
NHERF3_PDZ2 abundance,2,MNGGVQTWTQPRLCYLVKEGGSYGFSLKTVQGKKGVYMTDITPQGVAMRAGVLADDHVIEVNGENVEDASHEEVVEKVKMSGSRVMFLLVDKETDKRHVEQKIQFKRETAS*,2,2,FALSE,FALSE,65.6666666666667,51,82,64,232,220,194,0.144847518477844,0.124583597850926,-0.248762602600137,0.113329734051152,-0.0419743848249066,0.123762735537566,-0.0615519149900967,0.0694086090741019,0.186413824252725,0.0172149377057056,0.141155502021173,0.0171912921508611,0.143278148295331,0.0161493238472473,0.154596264207163,0.00960917882229844,missense,"L58V,K80M",0.0210406711309523,0.0223360416734031
NHERF3_PDZ2 abundance,2,MNGGVQTWTQPRLCYLVKEGGSYGFSLKTVQGKKGVYMTDITPQGVAMRAGVLADDHVIEVNGENVEDASHEEVVEKVKISGSRVMFLLVDKETDKRHVEQKIQFKRETAS*,2,2,FALSE,FALSE,67,86,59,56,80,58,71,-0.19928004353395,0.107360657585163,-0.275579455629588,0.130757114381969,-0.168808198895866,0.136656756200227,-0.213520639018831,0.0709248932616482,0.138862343600046,0.0148350751162581,0.137087581463027,0.0198348983430014,0.126728091209757,0.017831815062959,0.133557164532516,0.00981909868811797,missense,"L58V,K80I",-0.16849806394518,-0.283456783558061
NHERF3_PDZ2 abundance,2,MNGGVQTWTQPRLCYLVKEGGSYGFSLKTVQGKKGVYMTDITPQGVAMRAGVLADDHVIEVNGENVEDASHEEVVEKVKQSGSRVMFLLVDKETDKRHVEQKIQFKRETAS*,2,2,FALSE,FALSE,76,63,108,57,168,167,192,0.0108816912693014,0.115791174502085,-0.154122313682179,0.0914201664813685,-0.09520960551979,0.132690165543905,-0.091768545282003,0.0631154027416619,0.167902451890145,0.016000002330235,0.155511741975784,0.0138677709219029,0.136331688883722,0.0173142298883895,0.150412964645977,0.00873792458135154,missense,"L58V,K80Q",-0.016646174767077,-0.0384661319645723
NHERF3_PDZ2 abundance,2,MNGGVQTWTQPRLCYLVKEGGSYGFSLKTVQGKKGVYMTDITPQGVAMRAGVLADDHVIEVNGENVEDASHEEVVEKVKHSGSRVMFLLVDKETDKRHVEQKIQFKRETAS*,2,2,FALSE,FALSE,81.3333333333333,64,121,59,56,294,88,-0.236823047773214,0.12546679427569,-0.0312111123578405,0.0844511387841391,-0.299651909899976,0.140036591496397,-0.136224498739548,0.0626554067313819,0.133674658460006,0.0173369776186354,0.174156472666022,0.0128106203677824,0.109654798079939,0.0182728367849751,0.144258321696235,0.00867424107033916,missense,"L58V,K80H",-0.072092617703278,-0.127920798989155
NHERF3_PDZ2 abundance,2,MNGGVQTWTQPRLCYLVKEGGSYGFSLKTVQGKKGVYMTDITPQGVAMRAGVLADDHVIEVNGENVEDASHEEVVEKVKLSGSRVMFLLVDKETDKRHVEQKIQFKRETAS*,2,2,FALSE,FALSE,248.333333333333,347,126,272,324,327,685,-0.204176451288757,0.0544829194225281,-0.124664061265252,0.0852708429012912,-0.0247895938579347,0.0606766229522056,-0.124206658859637,0.0366118470011121,0.138185758913661,0.00752843937775899,0.159980343510882,0.0129349634898519,0.145520525642337,0.00791745940129981,0.145922114905814,0.00506867648756249,missense,"L58V,K80L",-0.0571037034793543,-0.103738394132203
NHERF3_PDZ2 abundance,2,MNGGVQTWTQPRLCYLVKEGGSYGFSLKTVQGKKGVYMTDITPQGVAMRAGVLADDHVIEVNGENVEDASHEEVVEKVKESGSRVMFLLVDKETDKRHVEQKIQFKRETAS*,2,2,FALSE,FALSE,121.666666666667,136,125,104,351,272,216,0.0838355408639267,0.0804433566719086,-0.0603701401134615,0.0922944842176634,-0.0359906039609913,0.0972178213935334,0.0054540464474179,0.0514526501408172,0.177983200863743,0.0111156476280435,0.169733261324542,0.0140003985307398,0.144058948869774,0.0126855799897172,0.16387281180266,0.00712329093868489,missense,"L58V,K80E",0.104611979994645,0.157166036373194
NHERF3_PDZ2 abundance,2,MNGGVQTWTQPRLCYLVKEGGSYGFSLKTVQGKKGVYMTDITPQGVAMRAGVLADDHVIEVNGENVEDASHEEVVEKVKDSGSRVMFLLVDKETDKRHVEQKIQFKRETAS*,2,2,FALSE,FALSE,88,90,87,87,117,103,136,-0.106424604482322,0.101460629447474,-0.225225097362374,0.109791426231927,-0.112453327292579,0.108080845043127,-0.145458912957161,0.0613478319675934,0.151693090395643,0.0140198103574593,0.144725969493215,0.0166545567217236,0.134081621882286,0.0141030542085571,0.142979876000234,0.00849321569183959,missense,"L58V,K80D",-0.0836099822212855,-0.146502369842034
NHERF3_PDZ2 abundance,2,MNGGVQTWTQPRLCYLVKEGGSYGFSLKTVQGKKGVYMTDITPQGVAMRAGVLADDHVIEVNGENVEDASHEEVVEKVKASGSRVMFLLVDKETDKRHVEQKIQFKRETAS*,2,2,FALSE,FALSE,145.333333333333,166,132,138,376,219,332,-0.0605383977004932,0.074357219468811,-0.187017811933184,0.0851978811176087,-0.076742295779025,0.0850703300263335,-0.103583889167934,0.0467877375767581,0.158033637666124,0.0102746663542078,0.150521735375875,0.0129238957206593,0.138741417177911,0.0111005005135044,0.148777205714032,0.00647746357495579,missense,"L58V,K80A",-0.0313825315335222,-0.062241072571937
NHERF3_PDZ2 abundance,2,MNGGVQTWTQPRLCYLVKEGGSYGFSLKTVQGKKGVYMTDITPQGVAMRAGVLADDHVIEVNGENVEDASHEEVVEKVKGSGSRVMFLLVDKETDKRHVEQKIQFKRETAS*,2,2,FALSE,FALSE,247.666666666667,220,261,262,244,606,278,-0.207171234465758,0.0683354284651229,-0.0971115229280195,0.0653696450604417,-0.218377522392501,0.064440489401609,-0.173705325913737,0.0380976120824492,0.137771940347465,0.00944257642589064,0.164159862151942,0.00991609726645009,0.120259980638679,0.00840859187300212,0.139069340451273,0.0052743711779611,missense,"L58V,K80G",-0.118839529724857,-0.203340054542293
NHERF3_PDZ2 abundance,2,MNGGVQTWTQPRLCYLVKEGGSYGFSLKTVQGKKGVYMTDITPQGVAMRAGVLADDHVIEVNGENVEDASHEEVVEKVKVSGSRVMFLLVDKETDKRHVEQKIQFKRETAS*,2,2,FALSE,FALSE,212,246,211,179,409,315,547,-0.0418544621172407,0.0612449859155686,-0.162429199866108,0.0708739979934565,0.0211413610567997,0.0742318268512782,-0.0612805612930936,0.0393093552261401,0.160615380308907,0.00846282043150591,0.154251648069736,0.0107510673664434,0.151513879476264,0.00968622587717611,0.154633831394193,0.00544212928044646,missense,"L58V,K80V",0.0213791094301281,0.0228820620086656
NHERF3_PDZ2 abundance,2,MNGGVQTWTQPRLCYLVKEGGSYGFSLKTVQGKKGVYMTDITPQGVAMRAGVLADDHVIEVNGENVEDASHEEVVEKVK*SGSRVMFLLVDKETDKRHVEQKIQFKRETAS*,2,2,FALSE,TRUE,78.3333333333333,61,65,109,19,21,13,-0.587558073474439,0.167022419074382,-0.66810057534903,0.169407509801844,-0.80488889533517,0.158840889134756,-0.691072219830326,0.0952052761564096,0.0852101597393923,0.0230791258995606,0.0775449971538257,0.0256978807718622,0.0437283650388461,0.0207265373351679,0.067443196854677,0.0131805626941255,stop,"L58V,K80*",-0.764110899014477,-1.24439034421945
NHERF3_PDZ2 abundance,2,MNGGVQTWTQPRLCYLVKEGGSYGFSLKTVQGKKGVYMTDITPQGVAMRAGVLADDHVIEVNGENVEDASHEEVVEKVKYSGSRVMFLLVDKETDKRHVEQKIQFKRETAS*,2,2,FALSE,FALSE,141,163,134,126,201,118,81,-0.121076159541145,0.0782141797414317,-0.305388933131944,0.0970710925393613,-0.351571482603742,0.0986710140731899,-0.237204127724209,0.051826405248001,0.149668541321927,0.0108076203864553,0.132565701650124,0.0147249750934227,0.102880012519796,0.0128752015191242,0.130278336716461,0.00717503494722483,missense,"L58V,K80Y",-0.198036631963679,-0.331112911283301
NHERF3_PDZ2 abundance,2,MNGGVQTWTQPRLCYLVKEGGSYGFSLKTVQGKKGVYMTDITPQGVAMRAGVLADDHVIEVNGENVEDASHEEVVEKVKWSGSRVMFLLVDKETDKRHVEQKIQFKRETAS*,2,2,FALSE,FALSE,174.333333333333,153,209,161,124,231,144,-0.244316186919204,0.0843974240054422,-0.249903942627204,0.0750878010884854,-0.371814224339981,0.0884101141766526,-0.283138534101299,0.0473677837140717,0.132639257927002,0.0116620198953816,0.140982369082911,0.0113902704906663,0.100238614925966,0.0115362961153804,0.12391901139844,0.00655776725965691,missense,"L58V,K80W",-0.255327033898885,-0.423542534491328
NHERF3_PDZ2 abundance,2,MNGGVQTWTQPRLCYLVKEGGSYGFSLKTVQGKKGVYMTDITPQGVAMRAGVLADDHVIEVNGENVEDASHEEVVEKVKCSGSRVMFLLVDKETDKRHVEQKIQFKRETAS*,2,2,FALSE,FALSE,183,211,160,178,245,271,274,-0.137765541589696,0.0704992638486253,-0.128228719080301,0.0866890995053304,-0.116598086650991,0.0760704401413062,-0.128049131610497,0.044408133029761,0.14736240570481,0.00974157478502431,0.159439610980011,0.0131501026484236,0.133540788158329,0.00992613946119271,0.145390149083773,0.00614802251680064,missense,"L58V,K80C",-0.0618961200072762,-0.111470252156741
NHERF3_PDZ2 abundance,2,MNGGVQTWTQPRLCYLVKEGGSYGFSLKTVQGKKGVYMTDITPQGVAMRAGVLADDHVIEVNGENVEDASHEEVVEKVKFSGSRVMFLLVDKETDKRHVEQKIQFKRETAS*,2,2,FALSE,FALSE,110.333333333333,154,70,107,137,132,154,-0.218766427014079,0.0812515445463851,-0.245135150761756,0.120370961822628,-0.204069528618721,0.100328353423807,-0.219891395014304,0.0559159320559219,0.136169718860461,0.0112273228738512,0.141705759946323,0.0182593949284213,0.122126975772986,0.0130914613632659,0.132675174035799,0.00774120382627471,missense,"L58V,K80F",-0.176443810943966,-0.296276075732599
NHERF3_PDZ2 abundance,2,MNGGVQTWTQPRLCYLVKEGGSYGFSLKTVQGKKGVYMTDITPQGVAMRAGVLADDH*IEVNGENVEDASHEEVVEKVKNSGSRVMFLLVDKETDKRHVEQKIQFKRETAS*,2,2,FALSE,TRUE,90.3333333333333,135,73,63,22,3,2,-0.682558374033719,0.126502790029145,-1.13544754236195,0.308510867645969,-1.16107069955889,0.354964673179714,-0.788277544726394,0.111158127943822,0.0720830363911951,0.017480131313558,0.00665187882963003,0.0467988432322944,-0.00274843009598499,0.0463179763812792,0.0539857401808411,0.0153891331812132,stop,"L58*,K80N",-0.885347518201867,-1.43998776808076
NHERF3_PDZ2 abundance,2,MNGGVQTWTQPRLCYLVKEGGSYGFSLKTVQGKKGVYMTDITPQGVAMRAGVLADDH*IEVNGENVEDASHEEVVEKVKTSGSRVMFLLVDKETDKRHVEQKIQFKRETAS*,2,2,FALSE,TRUE,137.5,,140,135,2,9,3,,,-1.01047512943951,0.184386123166032,-1.11958850759167,0.292509741115047,-1.04150270683189,0.155982280796384,,,0.025609280250673,0.0279700269170418,0.00266442175366591,0.0381684722563967,0.0189283330747653,0.0215947509866133,stop,"L58*,K80T",-1.20117550992633,-1.94952970333642
NHERF3_PDZ2 abundance,2,MNGGVQTWTQPRLCYLVKEGGSYGFSLKTVQGKKGVYMTDITPQGVAMRAGVLADDH*IEVNGENVEDASHEEVVEKVKRSGSRVMFLLVDKETDKRHVEQKIQFKRETAS*,2,2,FALSE,TRUE,286,274,305,279,16,21,27,-0.955493454980652,0.130142360751828,-0.994556282584916,0.122402088640467,-0.844450259834889,0.10921892489542,-0.923523105544837,0.0690692921801491,0.0343689191457983,0.0179830464994036,0.0280240529427065,0.0185675020179973,0.0385661545853527,0.0142515578758272,0.0352618556921176,0.00956220256452704,stop,"L58*,K80R",-1.05402875630546,-1.71213009477994
NHERF3_PDZ2 abundance,2,MNGGVQTWTQPRLCYLVKEGGSYGFSLKTVQGKKGVYMTDITPQGVAMRAGVLADDH*IEVNGENVEDASHEEVVEKVKSSGSRVMFLLVDKETDKRHVEQKIQFKRETAS*,2,2,FALSE,TRUE,312,343,320,273,18,14,21,-0.970071096879215,0.122926427836832,-1.11616994907431,0.144987862188309,-0.892413303376203,0.122968847925125,-0.980157496121923,0.0745605664364368,0.0323545833784196,0.0169859502703409,0.00957614880121357,0.0219935987503772,0.0323076413141008,0.0160457325029226,0.0274211858702212,0.0103224344290587,stop,"L58*,K80S",-1.1246644138751,-1.82609032186295
NHERF3_PDZ2 abundance,2,MNGGVQTWTQPRLCYLVKEGGSYGFSLKTVQGKKGVYMTDITPQGVAMRAGVLADDH*IEVNGENVEDASHEEVVEKVKMSGSRVMFLLVDKETDKRHVEQKIQFKRETAS*,2,2,FALSE,TRUE,74.6666666666667,99,70,55,5,7,5,-1.00756694072193,0.228635236896147,-0.894594747406058,0.217573343920758,-0.87795100338822,0.246317785544473,-0.92785077346423,0.132760461000711,0.0271734148529479,0.0315927732734615,0.0431874870537641,0.033004285688108,0.0341947712734341,0.0321410614496888,0.0346627176964754,0.0183798382838163,stop,"L58*,K80M",-1.05942631891917,-1.72083826686069
NHERF3_PDZ2 abundance,2,MNGGVQTWTQPRLCYLVKEGGSYGFSLKTVQGKKGVYMTDITPQGVAMRAGVLADDH*IEVNGENVEDASHEEVVEKVKISGSRVMFLLVDKETDKRHVEQKIQFKRETAS*,2,2,FALSE,TRUE,62,62,,,4,7,24,-0.939637668643976,0.259831127250763,,,,,-0.939637668643976,0.259831127250763,0.0365598686669983,0.0359034154317603,,,,,0.0330308973062849,0.0359719608080083,stop,"L58*,K80I",-1.07412719383355,-1.74455596272711
NHERF3_PDZ2 abundance,2,MNGGVQTWTQPRLCYLVKEGGSYGFSLKTVQGKKGVYMTDITPQGVAMRAGVLADDH*IEVNGENVEDASHEEVVEKVKQSGSRVMFLLVDKETDKRHVEQKIQFKRETAS*,2,2,FALSE,TRUE,75.6666666666667,80,68,79,5,5,4,-0.948446070492654,0.232172233837903,-0.977875652680771,0.24906509536064,-1.03544491648313,0.259098640104222,-0.984161751520982,0.14203648141709,0.0353427253854785,0.0320815148338912,0.0305543825542902,0.0377813541589556,0.0136439956664435,0.0338087860554309,0.0268668222733562,0.0196640440924229,stop,"L58*,K80Q",-1.12965860928017,-1.83414772037867
NHERF3_PDZ2 abundance,2,MNGGVQTWTQPRLCYLVKEGGSYGFSLKTVQGKKGVYMTDITPQGVAMRAGVLADDH*IEVNGENVEDASHEEVVEKVKHSGSRVMFLLVDKETDKRHVEQKIQFKRETAS*,2,2,FALSE,TRUE,92.3333333333333,98,107,72,2,4,10,-1.25896719436096,0.345253985444931,-1.16109319499399,0.267575866939321,-0.763901918668501,0.185833492647073,-0.95295315185605,0.139599966011843,-0.00756502407681486,0.0477071296270716,0.00276162080963097,0.0405893028831918,0.0490765981466113,0.0242486984582827,0.0311874536615128,0.0193267240892616,stop,"L58*,K80H",-1.09073455736229,-1.77134949709918
NHERF3_PDZ2 abundance,2,MNGGVQTWTQPRLCYLVKEGGSYGFSLKTVQGKKGVYMTDITPQGVAMRAGVLADDH*IEVNGENVEDASHEEVVEKVKPSGSRVMFLLVDKETDKRHVEQKIQFKRETAS*,2,2,FALSE,TRUE,78.6666666666667,82,61,93,16,5,3,-0.632590686765363,0.151836687062154,-0.948452645195853,0.251006386331332,-1.15676498237349,0.290153783658349,-0.79061369932511,0.118573276313919,0.0789875618541073,0.0209807643566642,0.0350176376908627,0.0380758338072704,-0.0021865936036051,0.0378610524197771,0.0536623144906414,0.0164157131348046,stop,"L58*,K80P",-0.888261221599806,-1.44468859925168
NHERF3_PDZ2 abundance,2,MNGGVQTWTQPRLCYLVKEGGSYGFSLKTVQGKKGVYMTDITPQGVAMRAGVLADDH*IEVNGENVEDASHEEVVEKVKLSGSRVMFLLVDKETDKRHVEQKIQFKRETAS*,2,2,FALSE,TRUE,152,136,125,195,13,6,6,-0.852773059055959,0.15622865592466,-1.0862252829607,0.220632872093205,-1.12305994448166,0.20833861980822,-0.983139560543639,0.108751674259424,0.0485628037939601,0.0215876457734613,0.0141185357381381,0.0334683937449802,0.0022114472916179,0.0271853060338201,0.0270083380885102,0.0150559750313895,stop,"L58*,K80L",-1.12838371021071,-1.83209085855474
NHERF3_PDZ2 abundance,2,MNGGVQTWTQPRLCYLVKEGGSYGFSLKTVQGKKGVYMTDITPQGVAMRAGVLADDH*IEVNGENVEDASHEEVVEKVKESGSRVMFLLVDKETDKRHVEQKIQFKRETAS*,2,2,FALSE,TRUE,94.3333333333333,97,104,82,5,12,7,-1.00190467574261,0.228944467230458,-0.8558365008535,0.172034075027013,-0.894881213400904,0.206618571122359,-0.904352281561873,0.114488905731171,0.0279558255440317,0.0316355026618699,0.0490668297109998,0.0260963115148373,0.0319856132170193,0.0269608634894601,0.0379159338861703,0.0158502581022126,stop,"L58*,K80E",-1.0301184829823,-1.67355439135653
NHERF3_PDZ2 abundance,2,MNGGVQTWTQPRLCYLVKEGGSYGFSLKTVQGKKGVYMTDITPQGVAMRAGVLADDH*IEVNGENVEDASHEEVVEKVKDSGSRVMFLLVDKETDKRHVEQKIQFKRETAS*,2,2,FALSE,TRUE,81,66,112,65,6,4,6,-0.844490612538288,0.219720090287005,-1.17346272757403,0.267126998445824,-0.873842502468903,0.225349379721153,-0.939827873393552,0.135556879867888,0.0497072706685092,0.0303608800213719,0.000885253145544246,0.0405212128142118,0.0347308737729835,0.0294049747372348,0.0330045646729718,0.0187669846236609,stop,"L58*,K80D",-1.07436442138067,-1.74493869442482
NHERF3_PDZ2 abundance,2,MNGGVQTWTQPRLCYLVKEGGSYGFSLKTVQGKKGVYMTDITPQGVAMRAGVLADDH*IEVNGENVEDASHEEVVEKVKASGSRVMFLLVDKETDKRHVEQKIQFKRETAS*,2,2,FALSE,TRUE,122,141,138,87,6,13,8,-1.02792899468887,0.208541005153696,-0.903010634482103,0.160072947526725,-1.00135424391165,0.234327901485936,-0.961133994831235,0.111641076677637,0.0243597901330998,0.0288161561773313,0.0419108585092407,0.0242818959156765,0.018092356549354,0.030576547545635,0.0300548681780352,0.015455994350269,stop,"L58*,K80A",-1.10093788465403,-1.78781106247814
NHERF3_PDZ2 abundance,2,MNGGVQTWTQPRLCYLVKEGGSYGFSLKTVQGKKGVYMTDITPQGVAMRAGVLADDH*IEVNGENVEDASHEEVVEKVKGSGSRVMFLLVDKETDKRHVEQKIQFKRETAS*,2,2,FALSE,TRUE,352.666666666667,432,342,284,50,19,18,-0.73672088189927,0.0848330110290463,-1.04697074647819,0.128916877492887,-0.967439369188006,0.125720004291085,-0.863496788008258,0.0617339425497699,0.0645988714210524,0.0117222092269317,0.0200731619495856,0.0195557478601041,0.0225177782465386,0.0164047203268045,0.0435721161475209,0.00854667023701503,stop,"L58*,K80G",-0.979162612828395,-1.59134460194208
NHERF3_PDZ2 abundance,2,MNGGVQTWTQPRLCYLVKEGGSYGFSLKTVQGKKGVYMTDITPQGVAMRAGVLADDH*IEVNGENVEDASHEEVVEKVKVSGSRVMFLLVDKETDKRHVEQKIQFKRETAS*,2,2,FALSE,TRUE,286,336,249,273,31,6,16,-0.839666524884477,0.0991767727376181,-1.27995435241026,0.214760761424019,-0.995658430399969,0.131425031461573,-0.942165560925861,0.0742793812196053,0.0503738621771812,0.0137042274744222,-0.015268747827874,0.0325776374849275,0.0188355813704122,0.017149147402801,0.0326809267579023,0.0102835061308726,stop,"L58*,K80V",-1.0772800366871,-1.74964261017842
NHERF3_PDZ2 abundance,2,MNGGVQTWTQPRLCYLVKEGGSYGFSLKTVQGKKGVYMTDITPQGVAMRAGVLADDH*IEVNGENVEDASHEEVVEKVK*SGSRVMFLLVDKETDKRHVEQKIQFKRETAS*,2,2,FALSE,TRUE,110.333333333333,104,108,119,13,9,8,-0.756138378184962,0.156575688426471,-0.943975755024784,0.190832106708212,-0.959162276346904,0.18819348491129,-0.869010024499428,0.101805359461257,0.0619157655008096,0.0216355986581394,0.035696749201205,0.0289478354965911,0.0235978242896718,0.0245566447814331,0.0428088437517764,0.014094302092802,stop,"L58*,K80*",-0.98603884264075,-1.60243838570304
NHERF3_PDZ2 abundance,2,MNGGVQTWTQPRLCYLVKEGGSYGFSLKTVQGKKGVYMTDITPQGVAMRAGVLADDH*IEVNGENVEDASHEEVVEKVKYSGSRVMFLLVDKETDKRHVEQKIQFKRETAS*,2,2,FALSE,TRUE,107,126,103,92,10,5,5,-0.882167575995069,0.168873037009504,-1.09033654706144,0.24322575794924,-1.01639176372624,0.233176440380815,-0.967263919684083,0.11921569434751,0.0445010750694326,0.0233348439316269,0.0134948870297307,0.036895569362518,0.0161301683649183,0.0304262978100959,0.0292062192155501,0.0165046518103637,stop,"L58*,K80Y",-1.10858326175479,-1.80014575207424
NHERF3_PDZ2 abundance,2,MNGGVQTWTQPRLCYLVKEGGSYGFSLKTVQGKKGVYMTDITPQGVAMRAGVLADDH*IEVNGENVEDASHEEVVEKVKWSGSRVMFLLVDKETDKRHVEQKIQFKRETAS*,2,2,FALSE,TRUE,176.333333333333,152,195,182,15,10,2,-0.821722400845552,0.142011643991529,-1.07547345377009,0.176720267983724,-1.44655302357527,0.342135103877631,-0.971065693984132,0.105322383051745,0.0528533778023695,0.0196231417856813,0.0157495096243772,0.0268071727276393,-0.0399999216954569,0.0446438951759785,0.0286798878342054,0.0145812115562544,stop,"L58*,K80W",-1.11332491827972,-1.80779571631218
NHERF3_PDZ2 abundance,2,MNGGVQTWTQPRLCYLVKEGGSYGFSLKTVQGKKGVYMTDITPQGVAMRAGVLADDH*IEVNGENVEDASHEEVVEKVKCSGSRVMFLLVDKETDKRHVEQKIQFKRETAS*,2,2,FALSE,TRUE,94.3333333333333,94,101,88,1,13,6,-1.43971315735374,0.480543804387886,-0.826229521713257,0.167745722948738,-0.955366704495386,0.217525489152965,-0.914518058398212,0.128034048372765,-0.0325404666483288,0.0664014509141001,0.0535579920027478,0.0254457998548514,0.0240930938774797,0.0283840653174301,0.036508546981418,0.0177254966288579,stop,"L58*,K80C",-1.04279746344319,-1.69401005839806
NHERF3_PDZ2 abundance,2,MNGGVQTWTQPRLCYLVKEGGSYGFSLKTVQGKKGVYMTDITPQGVAMRAGVLADDH*IEVNGENVEDASHEEVVEKVKFSGSRVMFLLVDKETDKRHVEQKIQFKRETAS*,2,2,FALSE,TRUE,137.666666666667,158,138,117,8,7,9,-1.0068654451421,0.18165183700914,-1.07843354540547,0.20805940899332,-0.922905522023309,0.180066775578944,-0.995753412987553,0.108948594018511,0.0272703473779031,0.0251006160697108,0.0153004853632402,0.0315610913118815,0.0283288288580388,0.0234962217045639,0.0252620307443845,0.0150832373149009,stop,"L58*,K80F",-1.14411598441342,-1.85747256522188
NHERF3_PDZ2 abundance,2,MNGGVQTWTQPRLCYLVKEGGSYGFSLKTVQGKKGVYMTDITPQGVAMRAGVLADDHYIEVNGENVEDASHEEVVEKVKTSGSRVMFLLVDKETDKRHVEQKIQFKRETAS*,2,2,FALSE,FALSE,72.6666666666667,85,66,67,10,1,1,-0.772958155348489,0.176405730386676,-1.40569942616462,0.514431301403914,-1.36416302957722,0.48721490615689,-0.894612384947077,0.157865173096735,0.0595916119116635,0.024375710060725,-0.0343433562485284,0.0780354676380929,-0.0292491679320722,0.0635748011593162,0.039264360393066,0.0218554254052275,missense,"L58Y,K80T",-1.01797066970072,-1.65395568430456
NHERF3_PDZ2 abundance,2,MNGGVQTWTQPRLCYLVKEGGSYGFSLKTVQGKKGVYMTDITPQGVAMRAGVLADDHYIEVNGENVEDASHEEVVEKVKRSGSRVMFLLVDKETDKRHVEQKIQFKRETAS*,2,2,FALSE,FALSE,81,136,55,52,13,7,4,-0.828103144915476,0.150800794535601,-1.16858249304142,0.374051006655352,-1.29595952915125,0.491007597151007,-0.907245274904232,0.134511715001685,0.0519716878080636,0.0208376249256152,0.00162554904685661,0.0567408031843912,-0.020349555208494,0.0640696948351105,0.0375154174267673,0.0186222882202593,missense,"L58Y,K80R",-1.03372668790867,-1.67937569842606
NHERF3_PDZ2 abundance,2,MNGGVQTWTQPRLCYLVKEGGSYGFSLKTVQGKKGVYMTDITPQGVAMRAGVLADDHYIEVNGENVEDASHEEVVEKVKSSGSRVMFLLVDKETDKRHVEQKIQFKRETAS*,2,2,FALSE,FALSE,89,146,57,64,12,1,6,-0.869247385400665,0.154370984431399,,,-0.918733320882833,0.241803971358245,-0.883576376444553,0.130115891808428,0.0462863845328393,0.0213309530820813,,,0.0288732433547025,0.0315520711792082,0.0407922253164494,0.0180137145620535,missense,"L58Y,K80S",-1.00420631716551,-1.63174892932367
NHERF3_PDZ2 abundance,2,MNGGVQTWTQPRLCYLVKEGGSYGFSLKTVQGKKGVYMTDITPQGVAMRAGVLADDHYIEVNGENVEDASHEEVVEKVKMSGSRVMFLLVDKETDKRHVEQKIQFKRETAS*,2,2,FALSE,FALSE,111,136,100,97,9,3,19,-0.932587962763429,0.174922220743074,-1.22068559079627,0.305043087350976,-0.671382365326303,0.144292820397549,-0.829267716230775,0.104565308406566,0.0375339956762567,0.0241707189821162,-0.00627810997932884,0.0462728063129868,0.0611491191896867,0.0188282157412834,0.04831091261699,0.0144763994047879,missense,"L58Y,K80M",-0.936471361658137,-1.52246855767189
NHERF3_PDZ2 abundance,2,MNGGVQTWTQPRLCYLVKEGGSYGFSLKTVQGKKGVYMTDITPQGVAMRAGVLADDHYIEVNGENVEDASHEEVVEKVKISGSRVMFLLVDKETDKRHVEQKIQFKRETAS*,2,2,FALSE,FALSE,79,83,71,83,5,19,8,-0.95865978904257,0.231510233399569,-0.627989365939504,0.156208223406326,-0.862209581568737,0.196361029791022,-0.771070121707065,0.108100297742591,0.0339313957111597,0.0319900397400293,0.0836295743855369,0.0236956455199396,0.0362488089260019,0.0256223963319851,0.0563679980458149,0.0149657961110166,missense,"L58Y,K80I",-0.863886041744469,-1.405362837631
NHERF3_PDZ2 abundance,2,MNGGVQTWTQPRLCYLVKEGGSYGFSLKTVQGKKGVYMTDITPQGVAMRAGVLADDHYIEVNGENVEDASHEEVVEKVKPSGSRVMFLLVDKETDKRHVEQKIQFKRETAS*,2,2,FALSE,FALSE,126.666666666667,163,81,136,7,2,2,-1.03130949055264,0.192918989610919,-1.27343118439967,0.369536011685693,-1.24167107195321,0.349942365031291,-1.1137228373661,0.153650223269329,0.0238926738616718,0.0266575090596885,-0.0142792309287288,0.0560559114546706,-0.0132656630122653,0.0456626346873738,0.00892991705504687,0.0212718925098294,missense,"L58Y,K80P",-1.29125004517017,-2.09485169571208
NHERF3_PDZ2 abundance,2,MNGGVQTWTQPRLCYLVKEGGSYGFSLKTVQGKKGVYMTDITPQGVAMRAGVLADDHYIEVNGENVEDASHEEVVEKVKESGSRVMFLLVDKETDKRHVEQKIQFKRETAS*,2,2,FALSE,FALSE,81.3333333333333,73,98,73,1,5,6,-1.36956617796958,0.482702329386754,-1.07685885673307,0.243810828915475,-0.905077707499168,0.222102400368441,-1.02307110821105,0.155443176120072,-0.0228475704631773,0.0666997154853014,0.0155393541229763,0.0369843203508949,0.0306551118784365,0.02898128887683,0.0214800702366413,0.021520115385818,missense,"L58Y,K80E",-1.17818721473367,-1.91244147579605
NHERF3_PDZ2 abundance,2,MNGGVQTWTQPRLCYLVKEGGSYGFSLKTVQGKKGVYMTDITPQGVAMRAGVLADDHYIEVNGENVEDASHEEVVEKVKDSGSRVMFLLVDKETDKRHVEQKIQFKRETAS*,2,2,FALSE,FALSE,72,81,63,72,0,15,3,,,-0.659635958679347,0.170234723717705,-1.08789290624203,0.294774119107758,-0.766744364307308,0.147417458262333,,,0.078829017621463,0.0258233630754949,0.0068002589950234,0.0384639422406212,0.0569668715422102,0.0204090059845333,missense,"L58Y,K80D",-0.858490861972866,-1.39665850991494
NHERF3_PDZ2 abundance,2,MNGGVQTWTQPRLCYLVKEGGSYGFSLKTVQGKKGVYMTDITPQGVAMRAGVLADDHYIEVNGENVEDASHEEVVEKVKASGSRVMFLLVDKETDKRHVEQKIQFKRETAS*,2,2,FALSE,FALSE,138.666666666667,161,194,61,16,9,5,-0.819506666257742,0.13652759539255,-1.07847366735512,0.18252339286005,-0.965862246901972,0.265237361140519,-0.920178056913266,0.101077231484308,0.0531595475836209,0.0188653569999228,0.0152943991567931,0.0276874643472404,0.0227235708741275,0.0346098041776667,0.0357249563203946,0.0139934974227567,missense,"L58Y,K80A",-1.04985673807968,-1.70539915801567
NHERF3_PDZ2 abundance,2,MNGGVQTWTQPRLCYLVKEGGSYGFSLKTVQGKKGVYMTDITPQGVAMRAGVLADDHYIEVNGENVEDASHEEVVEKVKGSGSRVMFLLVDKETDKRHVEQKIQFKRETAS*,2,2,FALSE,FALSE,132.333333333333,145,166,86,15,9,9,-0.79161340253847,0.144275999513092,-1.01536985556721,0.186405704097905,-0.840068886291135,0.187293756078411,-0.865866581423924,0.0974381728502319,0.0570138334255714,0.0199360299982526,0.0248667860803282,0.0282763825801236,0.0391378631852517,0.0244392426229098,0.0432440333778643,0.0134896929865903,missense,"L58Y,K80G",-0.9821182712987,-1.59611312144122
NHERF3_PDZ2 abundance,2,MNGGVQTWTQPRLCYLVKEGGSYGFSLKTVQGKKGVYMTDITPQGVAMRAGVLADDHYIEVNGENVEDASHEEVVEKVKVSGSRVMFLLVDKETDKRHVEQKIQFKRETAS*,2,2,FALSE,FALSE,132,123,128,145,58,9,12,-0.275690340747292,0.120711771332463,-0.94350912265822,0.19083979656539,-0.903196492408831,0.157191886746315,-0.595941446052916,0.0855745191785078,0.128303983356059,0.0166799294584532,0.0357675339198653,0.0289490019917078,0.0309005844076935,0.0205113653491888,0.0806134451700525,0.0118472458732113,missense,"L58Y,K80V",-0.645461705610875,-1.0529673506675
NHERF3_PDZ2 abundance,2,MNGGVQTWTQPRLCYLVKEGGSYGFSLKTVQGKKGVYMTDITPQGVAMRAGVLADDHYIEVNGENVEDASHEEVVEKVK*SGSRVMFLLVDKETDKRHVEQKIQFKRETAS*,2,2,FALSE,TRUE,62,83,52,51,5,7,5,-0.95865978904257,0.231510233399569,-0.814085453808722,0.224015283858987,-0.857631801477284,0.248799723029708,-0.876214364005292,0.135160262380936,0.0339313957111597,0.0319900397400293,0.0554001583238347,0.0339814808824989,0.0368461458616898,0.0324649199362,0.041811448939636,0.0187120754645953,stop,"L58Y,K80*",-0.995024253327901,-1.61693502207019
NHERF3_PDZ2 abundance,2,MNGGVQTWTQPRLCYLVKEGGSYGFSLKTVQGKKGVYMTDITPQGVAMRAGVLADDHYIEVNGENVEDASHEEVVEKVKWSGSRVMFLLVDKETDKRHVEQKIQFKRETAS*,2,2,FALSE,FALSE,121,121,,,9,4,2,-0.900164961998862,0.176683534719032,,,,,-0.900164961998862,0.176683534719032,0.0420141997161331,0.024414097010198,,,,,0.0384956415478542,0.0244607074355627,missense,"L58Y,K80W",-1.02489596592555,-1.66512862949333
NHERF3_PDZ2 abundance,2,MNGGVQTWTQPRLCYLVKEGGSYGFSLKTVQGKKGVYMTDITPQGVAMRAGVLADDHYIEVNGENVEDASHEEVVEKVKCSGSRVMFLLVDKETDKRHVEQKIQFKRETAS*,2,2,FALSE,FALSE,82.6666666666667,68,120,60,6,6,4,-0.852773059055959,0.219030032163179,-1.08233067291053,0.223464346863581,-0.961414185580461,0.2656808301801,-0.96426385875561,0.134794495645972,0.0485628037939601,0.0302655279218989,0.0147093196109381,0.0338979077679581,0.0233039813059227,0.034667670748774,0.029621558498732,0.0186614373951915,missense,"L58Y,K80C",-1.10484151978012,-1.79410900265064
NHERF3_PDZ2 abundance,2,MNGGVQTWTQPRLCYLVKEGGSYGFSLKTVQGKKGVYMTDITPQGVAMRAGVLADDHSIEVNGENVEDASHEEVVEKVKHSGSRVMFLLVDKETDKRHVEQKIQFKRETAS*,2,2,FALSE,FALSE,91,91,,,2,3,4,-1.23840657822317,0.346025426460802,,,,,-1.23840657822317,0.346025426460802,-0.00472396207420264,0.0478137271989907,,,,,-0.00833175088660085,0.0479050112699143,missense,"L58S,K80H",-1.44675834911658,-2.34574143385254
NHERF3_PDZ2 abundance,2,MNGGVQTWTQPRLCYLVKEGGSYGFSLKTVQGKKGVYMTDITPQGVAMRAGVLADDHWIEVNGENVEDASHEEVVEKVKNSGSRVMFLLVDKETDKRHVEQKIQFKRETAS*,2,2,FALSE,FALSE,75.3333333333333,67,75,84,5,7,7,-0.899246281179272,0.235694178035318,-0.91328116920085,0.21631064296515,-0.901365902678064,0.206012187789784,-0.904805891489119,0.126052903708064,0.0421411428559484,0.032568176408989,0.0403528934758467,0.0328127431842031,0.0311394510282898,0.0268817388581986,0.0378531344875852,0.0174512197976418,missense,"L58W,K80N",-1.03068423526046,-1.67446714930783
NHERF3_PDZ2 abundance,2,MNGGVQTWTQPRLCYLVKEGGSYGFSLKTVQGKKGVYMTDITPQGVAMRAGVLADDHWIEVNGENVEDASHEEVVEKVKTSGSRVMFLLVDKETDKRHVEQKIQFKRETAS*,2,2,FALSE,FALSE,167,176,,158,15,6,9,-0.823558441718342,0.142828162977979,,,-0.992848352733624,0.176071166099266,-0.890745823754852,0.110921711418294,0.0525996740259861,0.019735968222947,,,0.0192022576083978,0.0229748499752289,0.0397996611060334,0.0153564028225351,missense,"L58W,K80T",-1.01314820953892,-1.64617535530294
NHERF3_PDZ2 abundance,2,MNGGVQTWTQPRLCYLVKEGGSYGFSLKTVQGKKGVYMTDITPQGVAMRAGVLADDHWIEVNGENVEDASHEEVVEKVKRSGSRVMFLLVDKETDKRHVEQKIQFKRETAS*,2,2,FALSE,FALSE,436,429,422,457,27,27,26,-0.920636479357766,0.102758382728205,-1.00623114648078,0.109427801484353,-1.00001990448556,0.103152159770556,-0.97430621526922,0.0606120411326924,0.039185449365734,0.0141991336574003,0.0262530614395869,0.0165993975058201,0.0182664693743519,0.01345992900401,0.0282312583497472,0.00839135014803042,missense,"L58W,K80R",-1.11736656769994,-1.81431632221528
NHERF3_PDZ2 abundance,2,MNGGVQTWTQPRLCYLVKEGGSYGFSLKTVQGKKGVYMTDITPQGVAMRAGVLADDHWIEVNGENVEDASHEEVVEKVKSSGSRVMFLLVDKETDKRHVEQKIQFKRETAS*,2,2,FALSE,FALSE,281.333333333333,247,333,264,32,24,28,-0.727596000630448,0.107930918030322,-0.974798934880149,0.116282219765406,-0.845667817232807,0.107990201509788,-0.843282560703562,0.0638161832995758,0.0658597457682733,0.0149138735954221,0.0310210981520908,0.0176391626493665,0.0384072801985175,0.0140912264821562,0.0463706468703889,0.00883494317581719,missense,"L58W,K80S",-0.9539509839333,-1.55066935302569
NHERF3_PDZ2 abundance,2,MNGGVQTWTQPRLCYLVKEGGSYGFSLKTVQGKKGVYMTDITPQGVAMRAGVLADDHWIEVNGENVEDASHEEVVEKVKMSGSRVMFLLVDKETDKRHVEQKIQFKRETAS*,2,2,FALSE,FALSE,139.333333333333,165,128,125,23,7,18,-0.725899966298193,0.121026920669623,-1.05805960607236,0.208840573491304,-0.754176844014844,0.139594238594955,-0.789520087107874,0.0837658963380107,0.0660941034676829,0.0167234767335422,0.0183910630150106,0.0316795882554697,0.0503455857731244,0.0182151158544452,0.0538137181205059,0.0115968535871784,missense,"L58W,K80M",-0.886897244389077,-1.44248802297025
NHERF3_PDZ2 abundance,2,MNGGVQTWTQPRLCYLVKEGGSYGFSLKTVQGKKGVYMTDITPQGVAMRAGVLADDHWIEVNGENVEDASHEEVVEKVKISGSRVMFLLVDKETDKRHVEQKIQFKRETAS*,2,2,FALSE,FALSE,83.6666666666667,98,63,90,4,1,9,-1.06665950205327,0.251965872821387,-1.39309968049062,0.514834549788268,-0.852302883123657,0.186101079417596,-0.964223651471184,0.143743163550643,0.0190080160385162,0.034816596080121,-0.0324320669410784,0.0780966374700247,0.0375414959432347,0.0242836148278639,0.0296271249405778,0.0199003233383681,missense,"L58W,K80I",-1.10479137237065,-1.79402809719343
NHERF3_PDZ2 abundance,2,MNGGVQTWTQPRLCYLVKEGGSYGFSLKTVQGKKGVYMTDITPQGVAMRAGVLADDHWIEVNGENVEDASHEEVVEKVKQSGSRVMFLLVDKETDKRHVEQKIQFKRETAS*,2,2,FALSE,FALSE,86,84,75,99,5,5,29,-0.961982479702539,0.231299678308657,-1.00441322386435,0.24747494930859,-0.56308297703791,0.128718804968722,-0.716815070723539,0.102395775501089,0.0334722669517292,0.0319609452778674,0.0265288270104528,0.0375401406277301,0.075280690266646,0.0167960223054345,0.063879263490668,0.0141760414243054,missense,"L58W,K80Q",-0.796217948848169,-1.29619033895165
NHERF3_PDZ2 abundance,2,MNGGVQTWTQPRLCYLVKEGGSYGFSLKTVQGKKGVYMTDITPQGVAMRAGVLADDHWIEVNGENVEDASHEEVVEKVKHSGSRVMFLLVDKETDKRHVEQKIQFKRETAS*,2,2,FALSE,FALSE,56,,56,,3,7,2,,,-0.834157278566488,0.222244587005172,,,-0.834157278566488,0.222244587005172,,,0.0523554092445163,0.0337128791145746,,,0.0476339839265379,0.0307683442631817,missense,"L58W,K80H",-0.94256973134644,-1.53230737872102
NHERF3_PDZ2 abundance,2,MNGGVQTWTQPRLCYLVKEGGSYGFSLKTVQGKKGVYMTDITPQGVAMRAGVLADDHWIEVNGENVEDASHEEVVEKVKPSGSRVMFLLVDKETDKRHVEQKIQFKRETAS*,2,2,FALSE,FALSE,58.3333333333333,51,63,61,13,2,5,-0.558443305844655,0.176931699196025,-1.20536375498615,0.372271401328223,-0.905813963999575,0.243169389154963,-0.746464393610425,0.133545756914584,0.0892332327579013,0.0244483883301302,-0.00395389949825239,0.0564708500661911,0.0305590405964947,0.0317302393013833,0.0597745040180213,0.018488557489769,missense,"L58W,K80P",-0.833197236473046,-1.35585097155699
NHERF3_PDZ2 abundance,2,MNGGVQTWTQPRLCYLVKEGGSYGFSLKTVQGKKGVYMTDITPQGVAMRAGVLADDHWIEVNGENVEDASHEEVVEKVKLSGSRVMFLLVDKETDKRHVEQKIQFKRETAS*,2,2,FALSE,FALSE,204.333333333333,228,212,173,19,30,9,-0.868603574702409,0.123046743576953,-0.79926182333264,0.114841670035466,-1.01324611668675,0.175259294969077,-0.865458180704885,0.0757168403820588,0.0463753461718987,0.0170025754762823,0.0576487946979015,0.017420641786571,0.0165406317611031,0.0228689120307685,0.0433005738501882,0.0104825131751863,missense,"L58W,K80L",-0.981608904939369,-1.5952913338629
NHERF3_PDZ2 abundance,2,MNGGVQTWTQPRLCYLVKEGGSYGFSLKTVQGKKGVYMTDITPQGVAMRAGVLADDHWIEVNGENVEDASHEEVVEKVKESGSRVMFLLVDKETDKRHVEQKIQFKRETAS*,2,2,FALSE,FALSE,148.666666666667,193,134,119,17,2,4,-0.853252646649912,0.132173756849338,-1.40977237041633,0.365715570528943,-1.14568927991087,0.251923703866917,-0.962215696386461,0.11147320344335,0.0484965344720208,0.0182637444233477,-0.0349611921159788,0.0554763784607856,-0.000741367743594595,0.0328725561928936,0.0299051135032883,0.0154327533726833,missense,"L58W,K80E",-1.10228700662513,-1.78998767201898
NHERF3_PDZ2 abundance,2,MNGGVQTWTQPRLCYLVKEGGSYGFSLKTVQGKKGVYMTDITPQGVAMRAGVLADDHWIEVNGENVEDASHEEVVEKVKDSGSRVMFLLVDKETDKRHVEQKIQFKRETAS*,2,2,FALSE,FALSE,76,,62,90,7,4,5,,,-1.01329420600992,0.274770746759847,-1.01047720513487,0.233622344966343,-1.0116591866251,0.177984564752335,,,0.0251816469439922,0.0416807135533092,0.0169019363909778,0.0304844821862362,0.0230599779265997,0.0246408267379082,missense,"L58W,K80D",-1.16395401513281,-1.88947830514767
NHERF3_PDZ2 abundance,2,MNGGVQTWTQPRLCYLVKEGGSYGFSLKTVQGKKGVYMTDITPQGVAMRAGVLADDHWIEVNGENVEDASHEEVVEKVKASGSRVMFLLVDKETDKRHVEQKIQFKRETAS*,2,2,FALSE,FALSE,239.666666666667,266,242,211,9,20,17,-1.06209665695421,0.17021901471401,-0.928751899037634,0.130252096845064,-0.874981461820127,0.135976435093042,-0.94023345904047,0.0823274377425608,0.0196385091009752,0.0235208308732151,0.0380060968594251,0.0197582908746178,0.0345822553432771,0.0177430425755674,0.0329484139294116,0.0113977081777466,missense,"L58W,K80A",-1.07487027672014,-1.74575481748986
NHERF3_PDZ2 abundance,2,MNGGVQTWTQPRLCYLVKEGGSYGFSLKTVQGKKGVYMTDITPQGVAMRAGVLADDHWIEVNGENVEDASHEEVVEKVKGSGSRVMFLLVDKETDKRHVEQKIQFKRETAS*,2,2,FALSE,FALSE,390,408,379,383,37,25,32,-0.836277018244181,0.0911138665956334,-1.0001150774363,0.115009827874872,-0.900485267036463,0.0965921767767039,-0.899818605215696,0.057425879374114,0.0508422235559847,0.0125900966469652,0.0271808244016971,0.0174461501014797,0.0312543617896418,0.0126039420274778,0.0385435924333446,0.00795024639298668,missense,"L58W,K80G",-1.02446398212766,-1.6644316872775
NHERF3_PDZ2 abundance,2,MNGGVQTWTQPRLCYLVKEGGSYGFSLKTVQGKKGVYMTDITPQGVAMRAGVLADDHWIEVNGENVEDASHEEVVEKVKVSGSRVMFLLVDKETDKRHVEQKIQFKRETAS*,2,2,FALSE,FALSE,360,408,331,341,47,21,29,-0.776076146507128,0.0833341559058985,-1.0152859570304,0.126636141489788,-0.891428849223568,0.102436996882043,-0.861967434384529,0.0575766560757924,0.0591607684901471,0.0115150977128964,0.0248795128750157,0.019209776881909,0.0324360989540731,0.0133666101464398,0.0437838453933446,0.00797112046477679,missense,"L58W,K80V",-0.977255169351598,-1.58826722290658
NHERF3_PDZ2 abundance,2,MNGGVQTWTQPRLCYLVKEGGSYGFSLKTVQGKKGVYMTDITPQGVAMRAGVLADDHWIEVNGENVEDASHEEVVEKVK*SGSRVMFLLVDKETDKRHVEQKIQFKRETAS*,2,2,FALSE,TRUE,210.666666666667,281,191,160,49,11,16,-0.663776162051446,0.0883542171068134,-1.04404551938432,0.170271561868927,-0.852302883123657,0.139774053160568,-0.770270735553343,0.0683943662325951,0.0746783588479849,0.0122087688087977,0.0205168975146551,0.0258289511537275,0.0375414959432347,0.0182385791662404,0.0564786679555229,0.0094687633758101,stop,"L58W,K80*",-0.862889029751493,-1.40375430566523
NHERF3_PDZ2 abundance,2,MNGGVQTWTQPRLCYLVKEGGSYGFSLKTVQGKKGVYMTDITPQGVAMRAGVLADDHWIEVNGENVEDASHEEVVEKVKYSGSRVMFLLVDKETDKRHVEQKIQFKRETAS*,2,2,FALSE,FALSE,130,117,155,118,9,6,22,-0.890838323981326,0.177225938050622,-1.15164912389566,0.221029042628709,-0.684667956704361,0.132774025865582,-0.8325398955307,0.095768529005183,0.0433029527722751,0.024489046198741,0.00419421735372519,0.0335284899189845,0.05941553341579,0.0173251724995625,0.0478579002824822,0.0132585414552364,missense,"L58W,K80Y",-0.940552495650766,-1.52905286611551
NHERF3_PDZ2 abundance,2,MNGGVQTWTQPRLCYLVKEGGSYGFSLKTVQGKKGVYMTDITPQGVAMRAGVLADDHWIEVNGENVEDASHEEVVEKVKWSGSRVMFLLVDKETDKRHVEQKIQFKRETAS*,2,2,FALSE,FALSE,137.666666666667,137,151,125,11,14,3,-0.878946159785583,0.161428674805661,-0.91508081494973,0.157679710467135,-1.23634215359959,0.286036955494984,-0.943048468762881,0.104933989481558,0.0449462097446794,0.0223061833871529,0.0400799003721737,0.0239188593496585,-0.0125703129307204,0.0373238633301462,0.0325586938043435,0.0145274409459634,missense,"L58W,K80W",-1.0783812187605,-1.75141920522208
NHERF3_PDZ2 abundance,2,MNGGVQTWTQPRLCYLVKEGGSYGFSLKTVQGKKGVYMTDITPQGVAMRAGVLADDHWIEVNGENVEDASHEEVVEKVKCSGSRVMFLLVDKETDKRHVEQKIQFKRETAS*,2,2,FALSE,FALSE,113.333333333333,134,90,116,11,5,7,-0.872803295842746,0.161772192528308,-1.05379423148308,0.244878535558496,-0.988224733497181,0.199025206512633,-0.946831670344167,0.111710517368505,0.0457950295085548,0.0223536506003189,0.0190380891578937,0.0371462836430995,0.0198055759179952,0.0259700345162634,0.0320349336973435,0.0154656079706108,missense,"L58W,K80C",-1.08309971098209,-1.75903179726926
NHERF3_PDZ2 abundance,2,MNGGVQTWTQPRLCYLVKEGGSYGFSLKTVQGKKGVYMTDITPQGVAMRAGVLADDHWIEVNGENVEDASHEEVVEKVKFSGSRVMFLLVDKETDKRHVEQKIQFKRETAS*,2,2,FALSE,FALSE,148,137,133,174,9,5,6,-0.934620509246157,0.174817960010857,-1.15957015992882,0.240622081509169,-1.13881822792121,0.206100496338971,-1.05282921,0.116615016792486,0.0372531387923032,0.0241563122540939,0.00299265409476659,0.0365006106809122,0.000155209431032394,0.0268932619014886,0.0173602510194477,0.0161446046055754,missense,"L58W,K80F",-1.21530217379773,-1.9723209942807
NHERF3_PDZ2 abundance,2,MNGGVQTWTQPRLCYLVKEGGSYGFSLKTVQGKKGVYMTDITPQGVAMRAGVLADDHCIEVNGENVEDASHEEVVEKVKNSGSRVMFLLVDKETDKRHVEQKIQFKRETAS*,2,2,FALSE,FALSE,114.333333333333,125,125,93,28,75,14,-0.594297870993516,0.119310130094192,-0.409304419938821,0.104694087592198,-0.742228783278327,0.159437691978146,-0.53923288047824,0.0705657883985988,0.0842788558082054,0.0164862509404233,0.116802481982727,0.0158813277145162,0.0519046423125786,0.0208044118452052,0.0884643840468327,0.00976938291235139,missense,"L58C,K80N",-0.574733535352805,-0.938857867991152
NHERF3_PDZ2 abundance,2,MNGGVQTWTQPRLCYLVKEGGSYGFSLKTVQGKKGVYMTDITPQGVAMRAGVLADDHCIEVNGENVEDASHEEVVEKVKTSGSRVMFLLVDKETDKRHVEQKIQFKRETAS*,2,2,FALSE,FALSE,51,,51,,8,8,1,,,-0.772659746969696,0.214203235804114,,,-0.772659746969696,0.214203235804114,,,0.0616841352058785,0.0324930649242167,,,0.0561479245763587,0.0296550705253176,missense,"L58C,K80T",-0.865868657334945,-1.40856149579718
NHERF3_PDZ2 abundance,2,MNGGVQTWTQPRLCYLVKEGGSYGFSLKTVQGKKGVYMTDITPQGVAMRAGVLADDHCIEVNGENVEDASHEEVVEKVKRSGSRVMFLLVDKETDKRHVEQKIQFKRETAS*,2,2,FALSE,FALSE,179.333333333333,139,185,214,67,103,72,-0.422344112516896,0.0959706884025617,-0.472160096873549,0.0869203524827899,-0.526861410832696,0.0852376144007263,-0.477760844522766,0.0513956440311929,0.108039393242508,0.0132612113546495,0.107267735302414,0.0131851820345137,0.0800071032726429,0.0111223288087899,0.0969747949878771,0.00711539880673396,missense,"L58C,K80R",-0.498064260065924,-0.815163287624732
NHERF3_PDZ2 abundance,2,MNGGVQTWTQPRLCYLVKEGGSYGFSLKTVQGKKGVYMTDITPQGVAMRAGVLADDHCIEVNGENVEDASHEEVVEKVKSSGSRVMFLLVDKETDKRHVEQKIQFKRETAS*,2,2,FALSE,FALSE,141.333333333333,68,217,139,22,47,84,-0.617697593414334,0.163554148247132,-0.677758941203024,0.0971418300519225,-0.392292452432576,0.101182744781618,-0.552760217288309,0.0644116326143747,0.0810454866428102,0.0225998809004792,0.0760798936619127,0.0147357054569468,0.0975664896222654,0.0132029476088603,0.0865916106238898,0.00891737933210738,missense,"L58C,K80S",-0.591605127348566,-0.966077696067266
NHERF3_PDZ2 abundance,2,MNGGVQTWTQPRLCYLVKEGGSYGFSLKTVQGKKGVYMTDITPQGVAMRAGVLADDHCIEVNGENVEDASHEEVVEKVKMSGSRVMFLLVDKETDKRHVEQKIQFKRETAS*,2,2,FALSE,FALSE,127,106,165,110,25,80,29,-0.579996890644284,0.127138626824842,-0.467019798642262,0.0981550666447003,-0.591435658590669,0.125292038203363,-0.532047552176592,0.0660297572176674,0.0862549625356507,0.0175679911202881,0.108047480965601,0.0148894060407365,0.0715810577856364,0.0163488766763209,0.0894591468791168,0.00914139835333859,missense,"L58C,K80M",-0.565771835857693,-0.9243994861391
NHERF3_PDZ2 abundance,2,MNGGVQTWTQPRLCYLVKEGGSYGFSLKTVQGKKGVYMTDITPQGVAMRAGVLADDHCIEVNGENVEDASHEEVVEKVKISGSRVMFLLVDKETDKRHVEQKIQFKRETAS*,2,2,FALSE,FALSE,81,54,76,113,5,64,5,-0.839399802661136,0.240817212524016,-0.317494403247429,0.120447603680036,-1.07171884512834,0.229413486904651,-0.539319243844138,0.0975096542260707,0.0504107178029516,0.033276076334087,0.130729390331464,0.0182710209378946,0.00891075008683401,0.0299352844687638,0.0884524275901671,0.0134995891267387,missense,"L58C,K80I",-0.574841249642267,-0.93903164912818
NHERF3_PDZ2 abundance,2,MNGGVQTWTQPRLCYLVKEGGSYGFSLKTVQGKKGVYMTDITPQGVAMRAGVLADDHCIEVNGENVEDASHEEVVEKVKQSGSRVMFLLVDKETDKRHVEQKIQFKRETAS*,2,2,FALSE,FALSE,70.5,,58,83,4,25,34,,,-0.498884346063928,0.151730127623245,-0.472841392739182,0.130799841666441,-0.483944094888503,0.0990697464343767,,,0.103213862069667,0.0230163511270688,0.0870559678815018,0.0170675687884974,0.0961187634485622,0.0137155739333624,missense,"L58C,K80Q",-0.505776145919221,-0.827605279294641
NHERF3_PDZ2 abundance,2,MNGGVQTWTQPRLCYLVKEGGSYGFSLKTVQGKKGVYMTDITPQGVAMRAGVLADDHCIEVNGENVEDASHEEVVEKVKHSGSRVMFLLVDKETDKRHVEQKIQFKRETAS*,2,2,FALSE,FALSE,70,67,84,59,21,17,20,-0.501094487354003,0.146945679184014,-0.703653510069533,0.157204535100277,-0.523789073404954,0.161095334592069,-0.573482754476787,0.0893325709299238,0.0971576815203598,0.0203049258242032,0.0721518768688633,0.0238467787203078,0.0804080007792559,0.0210207112610105,0.0837227076426583,0.0123675241468222,missense,"L58C,K80H",-0.617450731510707,-1.00777577067656
NHERF3_PDZ2 abundance,2,MNGGVQTWTQPRLCYLVKEGGSYGFSLKTVQGKKGVYMTDITPQGVAMRAGVLADDHCIEVNGENVEDASHEEVVEKVKPSGSRVMFLLVDKETDKRHVEQKIQFKRETAS*,2,2,FALSE,FALSE,76,75,77,,2,7,2,-1.18475735712648,0.348319292051805,-0.920409098697378,0.215849647579157,,,-0.993756282128997,0.183476743339089,0.00268927702846292,0.048130693107309,0.0392716386804348,0.0327428135542859,,,0.025538520762084,0.0254011838012196,missense,"L58C,K80P",-1.14162511888085,-1.8534539206521
NHERF3_PDZ2 abundance,2,MNGGVQTWTQPRLCYLVKEGGSYGFSLKTVQGKKGVYMTDITPQGVAMRAGVLADDHCIEVNGENVEDASHEEVVEKVKESGSRVMFLLVDKETDKRHVEQKIQFKRETAS*,2,2,FALSE,FALSE,101.333333333333,134,94,76,39,20,8,-0.521655103491794,0.107819243922727,-0.69010013556661,0.147488717800573,-0.838499776404958,0.198781083663756,-0.621859309859978,0.0797325579541754,0.0943166195177475,0.0148984424886091,0.0742078246980942,0.0223729602640833,0.0393426103055681,0.0259381798636663,0.0770252823854023,0.0110384636367367,missense,"L58C,K80E",-0.67778703540003,-1.10511950794973
NHERF3_PDZ2 abundance,2,MNGGVQTWTQPRLCYLVKEGGSYGFSLKTVQGKKGVYMTDITPQGVAMRAGVLADDHCIEVNGENVEDASHEEVVEKVKDSGSRVMFLLVDKETDKRHVEQKIQFKRETAS*,2,2,FALSE,FALSE,70,,70,,5,29,10,,,-0.509618563714669,0.141160344683022,,,-0.509618563714669,0.141160344683022,,,0.101585559725275,0.0214129923261513,,,0.0925642971451852,0.0195427485548413,missense,"L58C,K80D",-0.537797908134866,-0.879267675020132
NHERF3_PDZ2 abundance,2,MNGGVQTWTQPRLCYLVKEGGSYGFSLKTVQGKKGVYMTDITPQGVAMRAGVLADDHCIEVNGENVEDASHEEVVEKVKASGSRVMFLLVDKETDKRHVEQKIQFKRETAS*,2,2,FALSE,FALSE,107,163,51,,121,77,69,-0.266307635494626,0.0810872386497772,-0.464048883786085,0.156151725156833,,,-0.308305031373484,0.0719630119328679,0.12960048377202,0.0112046191165062,0.108498147030209,0.0236870751485257,,,0.120434870513825,0.00996281959080696,missense,"L58C,K80A",-0.286715242819853,-0.474182785314163
NHERF3_PDZ2 abundance,2,MNGGVQTWTQPRLCYLVKEGGSYGFSLKTVQGKKGVYMTDITPQGVAMRAGVLADDHCIEVNGENVEDASHEEVVEKVKGSGSRVMFLLVDKETDKRHVEQKIQFKRETAS*,2,2,FALSE,FALSE,302.666666666667,414,276,218,85,38,23,-0.616750138904824,0.0687704904855317,-0.808159425970682,0.101431042014527,-0.831307704169779,0.118646404224291,-0.705894539737385,0.0513205031403435,0.0811764057255912,0.00950269321259974,0.0562990934242373,0.0153863475550992,0.0402810761786293,0.0154817134318099,0.0653911412891176,0.00710499603009471,missense,"L58C,K80G",-0.782597622411237,-1.27421594886167
NHERF3_PDZ2 abundance,2,MNGGVQTWTQPRLCYLVKEGGSYGFSLKTVQGKKGVYMTDITPQGVAMRAGVLADDHCIEVNGENVEDASHEEVVEKVKVSGSRVMFLLVDKETDKRHVEQKIQFKRETAS*,2,2,FALSE,FALSE,166.666666666667,229,187,84,39,41,17,-0.669289710526742,0.0957796904819051,-0.682512199806474,0.104805542536078,-0.901365902678064,0.206012187789784,-0.699127457533211,0.0668737550767913,0.0739164977749632,0.0132348192985302,0.0753588590807884,0.0158982346147039,0.0311394510282898,0.0268817388581986,0.0663280006192862,0.00925824446885864,missense,"L58C,K80V",-0.774157568647985,-1.26059916554646
NHERF3_PDZ2 abundance,2,MNGGVQTWTQPRLCYLVKEGGSYGFSLKTVQGKKGVYMTDITPQGVAMRAGVLADDHCIEVNGENVEDASHEEVVEKVK*SGSRVMFLLVDKETDKRHVEQKIQFKRETAS*,2,2,FALSE,TRUE,83,64,95,90,10,11,6,-0.694229129168161,0.183689049615269,-0.854887828469521,0.178985852819863,-0.96141418558046,0.2170247208324,-0.824434495099185,0.110375385056683,0.0704703736805036,0.0253821177177027,0.0492107363763157,0.0271508453845701,0.0233039813059227,0.0283187219832987,0.0489800412274132,0.0152807674255132,stop,"L58C,K80*",-0.93044326195881,-1.51274310689744
NHERF3_PDZ2 abundance,2,MNGGVQTWTQPRLCYLVKEGGSYGFSLKTVQGKKGVYMTDITPQGVAMRAGVLADDHCIEVNGENVEDASHEEVVEKVKYSGSRVMFLLVDKETDKRHVEQKIQFKRETAS*,2,2,FALSE,FALSE,87.6666666666667,105,88,70,18,6,5,-0.668507708228003,0.140327799467776,-0.998326547743553,0.227331307662921,-0.942848094645287,0.239405630263282,-0.796031849888028,0.106855799925843,0.0740245547029276,0.0193904684716774,0.0274521312809201,0.034484497451539,0.0257265991786389,0.031239120864475,0.0529122061346357,0.014793503333152,missense,"L58C,K80Y",-0.895018858151083,-1.45559105025765
NHERF3_PDZ2 abundance,2,MNGGVQTWTQPRLCYLVKEGGSYGFSLKTVQGKKGVYMTDITPQGVAMRAGVLADDHCIEVNGENVEDASHEEVVEKVKWSGSRVMFLLVDKETDKRHVEQKIQFKRETAS*,2,2,FALSE,FALSE,128.666666666667,142,127,117,12,8,13,-0.864750804874102,0.155551636524215,-1.01976891326976,0.197820717541232,-0.823950201570898,0.157329547848378,-0.886310501357035,0.0965463782346459,0.046907721169353,0.0214940953622895,0.0241994811864607,0.0300079566692473,0.0412411284242442,0.0205293282174846,0.0404137031769481,0.0133662297152722,missense,"L58C,K80W",-1.00761637789192,-1.63725055991818
NHERF3_PDZ2 abundance,2,MNGGVQTWTQPRLCYLVKEGGSYGFSLKTVQGKKGVYMTDITPQGVAMRAGVLADDHCIEVNGENVEDASHEEVVEKVKCSGSRVMFLLVDKETDKRHVEQKIQFKRETAS*,2,2,FALSE,FALSE,106.666666666667,54,120,146,6,34,25,-0.788816263077714,0.224865429523174,-0.61252145540603,0.123367090230915,-0.707565440587208,0.122492681325647,-0.677077960351248,0.081076302019854,0.0574003416208853,0.0310718620122064,0.0859759433342571,0.0187138857045587,0.0564277287191252,0.0159835993528528,0.0693806127403136,0.0112244964241784,missense,"L58C,K80C",-0.746656950796224,-1.21623097017403
NHERF3_PDZ2 abundance,2,MNGGVQTWTQPRLCYLVKEGGSYGFSLKTVQGKKGVYMTDITPQGVAMRAGVLADDHCIEVNGENVEDASHEEVVEKVKLSGSRVMFLLVDKETDKRHVEQKIQFKRETAS*,2,2,FALSE,FALSE,84.5,79,90,,5,10,11,-0.944956196125297,0.232403627818389,-0.866058305978609,0.186203581317631,,,-0.896904387060558,0.1453149196824,0.0358249555575971,0.0321134888098259,0.0475162566007197,0.0282457220319884,,,0.0389470473325778,0.0201179229407312,missense,"L58C,K80L",-1.02082930514797,-1.65856767144993
NHERF3_PDZ2 abundance,2,MNGGVQTWTQPRLCYLVKEGGSYGFSLKTVQGKKGVYMTDITPQGVAMRAGVLADDHCIEVNGENVEDASHEEVVEKVKFSGSRVMFLLVDKETDKRHVEQKIQFKRETAS*,2,2,FALSE,FALSE,74.6666666666667,81,70,73,4,10,5,-1.01380184027816,0.254836816629044,-0.797990876565091,0.191044478534165,-0.954140727053574,0.238346694679442,-0.898517725022996,0.12867128698275,0.02631187762563,0.0352133025459636,0.0578415880311961,0.0289800507500295,0.0242530669634917,0.0311009444287125,0.0387236909912151,0.0178137182462841,missense,"L58C,K80F",-1.02284149573919,-1.66181404452268
NHERF3_PDZ2 abundance,2,MNGGVQTWTQPRLCYLVKEGGSYGFSLKTVQGKKGVYMTDITPQGVAMRAGVLADDHLIEVNGENVEDASHEEVVEKVKKSGSRVMFLLVDKETDKRHVEQKIQFKRETAS*,0,2,FALSE,FALSE,103,104,,102,267,87,109,0.0823724321124344,0.0905979363761279,,,-0.214811953402322,0.103119129348532,-0.0470907211100397,0.0680611580370824,0.177781028776501,0.0125188055079831,,,0.120725238036813,0.0134556189911473,0.15659832417971,0.00942263282833984,synonymous,"",0.0390769902040693,0.0514349852952924
NHERF3_PDZ2 abundance,2,MNGGVQTWTQPRLCYLVKEGGSYGFSLKTVQGKKGVYMTDITPQGVAMRAGVLADDHFIEVNGENVEDASHEEVVEKVKSSGSRVMFLLVDKETDKRHVEQKIQFKRETAS*,2,2,FALSE,FALSE,60.6666666666667,59,68,55,3,17,12,,,-0.790139727176301,0.191676024179454,-0.78740579186659,0.218746791958983,-0.788952303984195,0.14416184740552,,,0.0590325499971161,0.0290758516074627,0.0460096680380299,0.028543428428178,0.0538923240692563,0.0199582874452015,missense,"L58F,K80S",-0.886189092789151,-1.44134552469228
NHERF3_PDZ2 abundance,2,MNGGVQTWTQPRLCYLVKEGGSYGFSLKTVQGKKGVYMTDITPQGVAMRAGVLADDHFIEVNGENVEDASHEEVVEKVKMSGSRVMFLLVDKETDKRHVEQKIQFKRETAS*,2,2,FALSE,FALSE,86,116,90,52,16,8,5,-0.728827031094111,0.143617230612646,-0.926495774818179,0.202472725486551,-0.862857239120913,0.248145855688535,-0.807358588397778,0.105930892275477,0.065689642214424,0.0198450014376774,0.0383483344099674,0.0307136322657328,0.0361642985804058,0.0323795992990965,0.0513440914977697,0.014665455773562,missense,"L58F,K80M",-0.909145815545752,-1.47838281475848
NHERF3_PDZ2 abundance,2,MNGGVQTWTQPRLCYLVKEGGSYGFSLKTVQGKKGVYMTDITPQGVAMRAGVLADDHFIEVNGENVEDASHEEVVEKVKISGSRVMFLLVDKETDKRHVEQKIQFKRETAS*,2,2,FALSE,FALSE,55.5,61,50,,6,2,4,-0.822633539116064,0.221631866061757,-1.1427681417501,0.37544650891255,,,-0.905362744576475,0.190858360020961,0.0527274768905422,0.0306250488320128,0.00554139742018586,0.0569524906748945,,,0.0377760417325866,0.0264231215066423,missense,"L58F,K80I",-1.03137875467869,-1.675587654069
NHERF3_PDZ2 abundance,2,MNGGVQTWTQPRLCYLVKEGGSYGFSLKTVQGKKGVYMTDITPQGVAMRAGVLADDHFIEVNGENVEDASHEEVVEKVKHSGSRVMFLLVDKETDKRHVEQKIQFKRETAS*,2,2,FALSE,FALSE,65.3333333333333,60,76,60,4,5,3,-0.930540415801985,0.260533076023426,-1.00800063642574,0.247270960490232,-1.03882988668763,0.298806760404057,-0.989179778910301,0.153777785143462,0.0378169253234879,0.0360004105788137,0.0259846427509128,0.0375091970152592,0.0132023039099683,0.0389901461094258,0.0261721084163521,0.0212895526369491,missense,"L58F,K80H",-1.13591720340885,-1.84424503995727
NHERF3_PDZ2 abundance,2,MNGGVQTWTQPRLCYLVKEGGSYGFSLKTVQGKKGVYMTDITPQGVAMRAGVLADDHFIEVNGENVEDASHEEVVEKVKRSGSRVMFLLVDKETDKRHVEQKIQFKRETAS*,2,2,FALSE,FALSE,118,118,,,8,20,4,-0.91758466001663,0.185712074256639,,,,,-0.91758466001663,0.185712074256639,0.0396071491781731,0.0256616588754396,,,,,0.0360839955645086,0.0257106510964195,missense,"L58F,K80R",-1.04662219642987,-1.70018070159288
NHERF3_PDZ2 abundance,2,MNGGVQTWTQPRLCYLVKEGGSYGFSLKTVQGKKGVYMTDITPQGVAMRAGVLADDHFIEVNGENVEDASHEEVVEKVKESGSRVMFLLVDKETDKRHVEQKIQFKRETAS*,2,2,FALSE,FALSE,54,,54,,29,8,6,,,-0.788140856932434,0.212735475240976,,,-0.788140856932434,0.212735475240976,,,0.0593357640002344,0.0322704163769518,,,0.0540046637333011,0.029451868445523,missense,"L58F,K80E",-0.885177038178868,-1.43971272367964
NHERF3_PDZ2 abundance,2,MNGGVQTWTQPRLCYLVKEGGSYGFSLKTVQGKKGVYMTDITPQGVAMRAGVLADDHFIEVNGENVEDASHEEVVEKVKASGSRVMFLLVDKETDKRHVEQKIQFKRETAS*,2,2,FALSE,FALSE,63,63,,,5,9,8,-0.882167575995069,0.237056057469489,,,,,-0.882167575995069,0.237056057469489,0.0445010750694326,0.0327563606485385,,,,,0.0409872647449096,0.0328188977926561,missense,"L58F,K80A",-1.00244923025913,-1.62891412846323
NHERF3_PDZ2 abundance,2,MNGGVQTWTQPRLCYLVKEGGSYGFSLKTVQGKKGVYMTDITPQGVAMRAGVLADDHFIEVNGENVEDASHEEVVEKVKGSGSRVMFLLVDKETDKRHVEQKIQFKRETAS*,2,2,FALSE,FALSE,72.3333333333333,66,65,86,6,11,7,-0.956983401138511,0.258549974296495,-0.838356520646896,0.208455214394579,-1.24481849476871,0.349773891120918,-0.948808182703283,0.147208242029103,0.0341630386708816,0.0357263859617526,0.0517184149197622,0.0316211320976902,-0.0136763581226386,0.0456406511741085,0.0317612981792631,0.0203800413326773,missense,"L58F,K80G",-1.08556486066867,-1.76300895311012
NHERF3_PDZ2 abundance,2,MNGGVQTWTQPRLCYLVKEGGSYGFSLKTVQGKKGVYMTDITPQGVAMRAGVLADDHFIEVNGENVEDASHEEVVEKVKVSGSRVMFLLVDKETDKRHVEQKIQFKRETAS*,2,2,FALSE,FALSE,158,158,,,14,7,9,-0.843228991118631,0.144982941135227,,,,,-0.843228991118631,0.144982941135227,0.0498816012748028,0.0200337150562904,,,,,0.0463780632374348,0.0200719626302235,missense,"L58F,K80V",-0.953884170768741,-1.55056155982793
NHERF3_PDZ2 abundance,2,MNGGVQTWTQPRLCYLVKEGGSYGFSLKTVQGKKGVYMTDITPQGVAMRAGVLADDHFIEVNGENVEDASHEEVVEKVKWSGSRVMFLLVDKETDKRHVEQKIQFKRETAS*,2,2,FALSE,FALSE,80.3333333333333,91,81,69,1,6,25,-1.43071427053086,0.480791662318837,-0.975876782436905,0.228570453748281,-0.505873772588737,0.146938930101344,-0.692125724795846,0.119709176319426,-0.0312970021895336,0.0664356998755589,0.0308575965574084,0.0346724668538267,0.0827456995497726,0.0191734964298228,0.0672973458177682,0.0165729712389903,missense,"L58F,K80W",-0.765424853578729,-1.24651021633037
NHERF3_PDZ2 abundance,2,MNGGVQTWTQPRLCYLVKEGGSYGFSLKTVQGKKGVYMTDITPQGVAMRAGVLADDHFIEVNGENVEDASHEEVVEKVKCSGSRVMFLLVDKETDKRHVEQKIQFKRETAS*,2,2,FALSE,FALSE,93.3333333333333,84,91,105,8,11,11,-0.831584036411647,0.191795430513865,-0.84323675517951,0.179727863984924,-0.839784273273559,0.169507080050139,-0.838535812421311,0.103725298652365,0.0514906988873663,0.0265022558787071,0.0509781190184498,0.027263403053787,0.0391750012443938,0.0221183276067784,0.047027803866863,0.0143601054169344,missense,"L58F,K80C",-0.94803073507359,-1.54111790369183
NHERF3_PDZ2 abundance,2,MNGGVQTWTQPRLCYLVKEGGSYGFSLKTVQGKKGVYMTDITPQGVAMRAGVLADDHFIEVNGENVEDASHEEVVEKVKLSGSRVMFLLVDKETDKRHVEQKIQFKRETAS*,2,2,FALSE,FALSE,52.5,54,,51,6,6,3,-0.788816263077714,0.224865429523174,,,-0.995095785486847,0.303018125927193,-0.862071546486919,0.180575998805958,0.0574003416208853,0.0310718620122064,,,0.0189089987433682,0.039539671015908,0.0437694317374196,0.0249995942389377,missense,"L58F,K80L",-0.977385020255587,-1.58847671820986
NHERF3_PDZ2 abundance,2,MNGGVQTWTQPRLCYLVKEGGSYGFSLKTVQGKKGVYMTDITPQGVAMRAGVLADDHFIEVNGENVEDASHEEVVEKVKFSGSRVMFLLVDKETDKRHVEQKIQFKRETAS*,2,2,FALSE,FALSE,61.5,71,52,,5,4,5,-0.915334344457524,0.234479126638748,-0.965654977311797,0.277998678807285,,,-0.936252034152457,0.179236536354587,0.0399180973514193,0.032400280839572,0.0324081696676884,0.0421703672468897,,,0.033499616787772,0.0248141542136631,missense,"L58F,K80F",-1.06990455603058,-1.73774335873258
NHERF3_PDZ2 abundance,2,MNGGVQTWTQPRLCYLVKEGGSYGFSLKTVQGKKGVYMTDITPQGVAMRAGVLADDQLIEVNGENVEDASHEEVVEKVKNSGSRVMFLLVDKETDKRHVEQKIQFKRETAS*,2,2,FALSE,FALSE,60.5,67,54,,80,140,37,-0.130015511948502,0.117331200072787,-0.0129260880763779,0.124281626189123,,,-0.0748363021621703,0.0853170501122264,0.148433303317273,0.0162128027688333,0.176930177175611,0.0188526141236419,,,0.152757125610612,0.0118116009246651,missense,"H57Q,K80N",0.00447209126724074,-0.00439492096894242
NHERF3_PDZ2 abundance,2,MNGGVQTWTQPRLCYLVKEGGSYGFSLKTVQGKKGVYMTDITPQGVAMRAGVLADDQLIEVNGENVEDASHEEVVEKVKRSGSRVMFLLVDKETDKRHVEQKIQFKRETAS*,2,2,FALSE,FALSE,218.333333333333,349,173,133,322,172,274,-0.205801171296665,0.0547263383997785,-0.273892513767832,0.0763520501205666,-0.10975918035385,0.0876030268539096,-0.204488414599283,0.0396608289922876,0.13796125541394,0.00756207496544499,0.137343478210952,0.0115820478264548,0.134433170765046,0.0114309823915735,0.134807618341754,0.00549078857956384,missense,"H57Q,K80R",-0.157232874990371,-0.265282060824612
NHERF3_PDZ2 abundance,2,MNGGVQTWTQPRLCYLVKEGGSYGFSLKTVQGKKGVYMTDITPQGVAMRAGVLADDQLIEVNGENVEDASHEEVVEKVKSSGSRVMFLLVDKETDKRHVEQKIQFKRETAS*,2,2,FALSE,FALSE,103.333333333333,99,106,105,65,140,77,-0.295943918002492,0.105507273364729,-0.195599329941489,0.101093767171769,-0.316136771721594,0.106055202097163,-0.266936068718915,0.0601289414938803,0.125505347927476,0.0145789748394167,0.149219981829784,0.0153351854271234,0.107503751797889,0.0138387358433304,0.12616213929422,0.00832446808714114,missense,"H57Q,K80S",-0.235118962709768,-0.390939788783879
NHERF3_PDZ2 abundance,2,MNGGVQTWTQPRLCYLVKEGGSYGFSLKTVQGKKGVYMTDITPQGVAMRAGVLADDQLIEVNGENVEDASHEEVVEKVKMSGSRVMFLLVDKETDKRHVEQKIQFKRETAS*,2,2,FALSE,FALSE,63.6666666666667,71,67,53,53,88,21,-0.260335813750632,0.120890212896538,-0.197104997258617,0.120193700220185,-0.481799620999057,0.164532401095014,-0.282124411249448,0.0756824096425007,0.130425668957596,0.0167045864796233,0.148991583105058,0.0182325056392137,0.0858870430945867,0.0214692008633086,0.124059410233126,0.0104777464591001,missense,"H57Q,K80M",-0.254062197572989,-0.421501907421638
NHERF3_PDZ2 abundance,2,MNGGVQTWTQPRLCYLVKEGGSYGFSLKTVQGKKGVYMTDITPQGVAMRAGVLADDQLIEVNGENVEDASHEEVVEKVKISGSRVMFLLVDKETDKRHVEQKIQFKRETAS*,2,2,FALSE,FALSE,61,73,50,60,38,20,24,-0.360349348461199,0.126538790721751,-0.519122896397117,0.164737140277148,-0.479248875995719,0.154396768684569,-0.437080254426826,0.0841405273887894,0.116605817873909,0.0174851058823718,0.100143821939416,0.0249894198580186,0.0862198800097674,0.0201466411325306,0.102606762982095,0.011648718864517,missense,"H57Q,K80I",-0.447326533351332,-0.733305440511608
NHERF3_PDZ2 abundance,2,MNGGVQTWTQPRLCYLVKEGGSYGFSLKTVQGKKGVYMTDITPQGVAMRAGVLADDQLIEVNGENVEDASHEEVVEKVKPSGSRVMFLLVDKETDKRHVEQKIQFKRETAS*,2,2,FALSE,FALSE,62,62,,,5,1,1,-0.877728419627176,0.237422644262524,,,,,-0.877728419627176,0.237422644262524,0.0451144768466923,0.0328070155414354,,,,,0.0416018376045053,0.0328696493938647,missense,"H57Q,K80P",-0.996912616800325,-1.6199816183296
NHERF3_PDZ2 abundance,2,MNGGVQTWTQPRLCYLVKEGGSYGFSLKTVQGKKGVYMTDITPQGVAMRAGVLADDQLIEVNGENVEDASHEEVVEKVKESGSRVMFLLVDKETDKRHVEQKIQFKRETAS*,2,2,FALSE,FALSE,59.3333333333333,62,50,66,34,40,79,-0.345894814557373,0.135474101870248,-0.331386970892646,0.144273679221999,-0.18429097889125,0.126583969302544,-0.280521924897031,0.0778647211092375,0.118603142602138,0.0187197854666501,0.128621989382242,0.021885262415471,0.12470780273508,0.0165174558016803,0.124281264238358,0.0107798735498107,missense,"H57Q,K80E",-0.252063541348459,-0.418277370055595
NHERF3_PDZ2 abundance,2,MNGGVQTWTQPRLCYLVKEGGSYGFSLKTVQGKKGVYMTDITPQGVAMRAGVLADDQLIEVNGENVEDASHEEVVEKVKDSGSRVMFLLVDKETDKRHVEQKIQFKRETAS*,2,2,FALSE,FALSE,114,150,86,106,102,67,91,-0.286214022131959,0.0869184117940442,-0.338567394950579,0.115976395450006,-0.273732998089842,0.103546848179804,-0.295308752040335,0.0577370323490401,0.126849823076561,0.0120103695054928,0.12753277154563,0.0175927713364697,0.113036857298104,0.0135114303780869,0.122234122419355,0.00799332353596708,missense,"H57Q,K80D",-0.27050599738962,-0.448031555841252
NHERF3_PDZ2 abundance,2,MNGGVQTWTQPRLCYLVKEGGSYGFSLKTVQGKKGVYMTDITPQGVAMRAGVLADDQLIEVNGENVEDASHEEVVEKVKASGSRVMFLLVDKETDKRHVEQKIQFKRETAS*,2,2,FALSE,FALSE,116,114,118,,64,117,89,-0.346497694979306,0.101915416926686,-0.28982521046389,0.09534264565915,,,-0.316275181699884,0.0696251848614928,0.118519836700826,0.0140826528042903,0.134926604599219,0.0144627823376226,,,0.119331454082512,0.00963916235744461,missense,"H57Q,K80A",-0.296655789605959,-0.490220393061455
NHERF3_PDZ2 abundance,2,MNGGVQTWTQPRLCYLVKEGGSYGFSLKTVQGKKGVYMTDITPQGVAMRAGVLADDQLIEVNGENVEDASHEEVVEKVKGSGSRVMFLLVDKETDKRHVEQKIQFKRETAS*,2,2,FALSE,FALSE,211.333333333333,176,276,182,99,160,89,-0.33884081474863,0.0809088317936532,-0.420067776516825,0.0720992490700738,-0.425239628269066,0.0855966441191818,-0.395769752560065,0.0455669307244895,0.119577862945572,0.0111799668912741,0.115169759476091,0.0109369289974852,0.0932673392348357,0.0111691772173108,0.108325938239631,0.00630845065988049,missense,"H57Q,K80G",-0.395803166821614,-0.650180079301245
NHERF3_PDZ2 abundance,2,MNGGVQTWTQPRLCYLVKEGGSYGFSLKTVQGKKGVYMTDITPQGVAMRAGVLADDQLIEVNGENVEDASHEEVVEKVKVSGSRVMFLLVDKETDKRHVEQKIQFKRETAS*,2,2,FALSE,FALSE,215.333333333333,198,233,215,87,113,50,-0.409129095004701,0.0810111348580365,-0.47562864146182,0.0814970227040487,-0.621288520976093,0.0945390756703471,-0.490489363139361,0.0490985593468312,0.109865441832985,0.0111941031091297,0.106741582445403,0.0123625025546984,0.0676856724716685,0.0123360407523994,0.0952126128441716,0.00679738209675452,missense,"H57Q,K80V",-0.513939548441223,-0.840775726589765
NHERF3_PDZ2 abundance,2,MNGGVQTWTQPRLCYLVKEGGSYGFSLKTVQGKKGVYMTDITPQGVAMRAGVLADDQLIEVNGENVEDASHEEVVEKVK*SGSRVMFLLVDKETDKRHVEQKIQFKRETAS*,2,2,FALSE,TRUE,90,85,95,,8,31,15,-0.834867404365289,0.191547208419108,-0.57426679565251,0.13115222862995,,,-0.65744481945428,0.108216233241647,0.0510370037319695,0.0264679565971634,0.0917788955555842,0.0198948342859106,,,0.0720986957596828,0.0149818466407296,stop,"H57Q,K80*",-0.72217006564952,-1.17672498852273
NHERF3_PDZ2 abundance,2,MNGGVQTWTQPRLCYLVKEGGSYGFSLKTVQGKKGVYMTDITPQGVAMRAGVLADDQLIEVNGENVEDASHEEVVEKVKYSGSRVMFLLVDKETDKRHVEQKIQFKRETAS*,2,2,FALSE,FALSE,101.333333333333,90,117,97,11,40,6,-0.762373277741188,0.16926010529615,-0.561646684875406,0.119274716427195,-0.981570246181136,0.215426936244579,-0.688317140409293,0.0888250553956458,0.0610542282734918,0.0233883289533908,0.093693274100296,0.0180931025161103,0.0206738944004322,0.0281102332113369,0.0678246200121138,0.0122972618610766,missense,"H57Q,K80Y",-0.760674703364127,-1.23884654877549
NHERF3_PDZ2 abundance,2,MNGGVQTWTQPRLCYLVKEGGSYGFSLKTVQGKKGVYMTDITPQGVAMRAGVLADDQLIEVNGENVEDASHEEVVEKVKWSGSRVMFLLVDKETDKRHVEQKIQFKRETAS*,2,2,FALSE,FALSE,83,,81,85,16,9,10,,,-0.866058305978609,0.195428717761019,-0.808568781922877,0.180841398638111,-0.835088122724242,0.132731923537804,,,0.0475162566007197,0.0296451077894654,0.0432481907766347,0.0235972992913488,0.0475051144953984,0.0183758874542597,missense,"H57Q,K80W",-0.94373070065339,-1.53418043165786
NHERF3_PDZ2 abundance,2,MNGGVQTWTQPRLCYLVKEGGSYGFSLKTVQGKKGVYMTDITPQGVAMRAGVLADDQLIEVNGENVEDASHEEVVEKVKCSGSRVMFLLVDKETDKRHVEQKIQFKRETAS*,2,2,FALSE,FALSE,64.3333333333333,84,52,57,33,23,44,-0.438431321150406,0.125227327711585,-0.491891737923561,0.158260000610445,-0.302333665002895,0.142633986849612,-0.408629068665026,0.0808855378786336,0.105816465832625,0.0173038881746414,0.104274589604625,0.0240068851221481,0.109304866160223,0.0186117609250744,0.106545648018671,0.0111980863466632,missense,"H57Q,K80C",-0.411841588701221,-0.676055710141818
NHERF3_PDZ2 abundance,2,MNGGVQTWTQPRLCYLVKEGGSYGFSLKTVQGKKGVYMTDITPQGVAMRAGVLADDQLIEVNGENVEDASHEEVVEKVKLSGSRVMFLLVDKETDKRHVEQKIQFKRETAS*,2,2,FALSE,FALSE,69.6666666666667,63,75,71,41,122,60,-0.298393747200699,0.130614809212645,-0.139174155217106,0.112825793127549,-0.277972889227665,0.126504864677857,-0.229357071851089,0.0707710424327296,0.125166830997765,0.0180483293372924,0.15777926833541,0.0171148479968447,0.112483610193761,0.0165071337431354,0.131364711506552,0.00979779902303667,missense,"H57Q,K80L",-0.188249611287097,-0.315322995295476
NHERF3_PDZ2 abundance,2,MNGGVQTWTQPRLCYLVKEGGSYGFSLKTVQGKKGVYMTDITPQGVAMRAGVLADDQLIEVNGENVEDASHEEVVEKVKFSGSRVMFLLVDKETDKRHVEQKIQFKRETAS*,2,2,FALSE,FALSE,103,88,80,141,21,38,19,-0.576737262003911,0.138467279045469,-0.472577995202763,0.129743069502867,-0.772039519643809,0.134343436245829,-0.604487624398678,0.0773893517158445,0.0867053773972836,0.0191333821158272,0.107204343180946,0.0196810751480854,0.0480147538610991,0.0175299588301955,0.0794302813368167,0.0107140616920498,missense,"H57Q,K80F",-0.656120687212145,-1.07016404714558
NHERF3_PDZ2 abundance,2,MNGGVQTWTQPRLCYLVKEGGSYGFSLKTVQGKKGVYMTDITPQGVAMRAGVLADDPLIEVNGENVEDASHEEVVEKVKWSGSRVMFLLVDKETDKRHVEQKIQFKRETAS*,2,2,FALSE,FALSE,69,58,80,,5,2,1,-0.859225474385002,0.239008872225975,-1.270066598415,0.369656108391731,,,-0.980344799888141,0.200709373143934,0.0476712102787869,0.0330262002178205,-0.0137688478318879,0.0560741292470015,,,0.0273952548595341,0.0277869313847282,missense,"H57P,K80W",-1.12489802325197,-1.82646721617601
NHERF3_PDZ2 abundance,2,MNGGVQTWTQPRLCYLVKEGGSYGFSLKTVQGKKGVYMTDITPQGVAMRAGVLADDPLIEVNGENVEDASHEEVVEKVKTSGSRVMFLLVDKETDKRHVEQKIQFKRETAS*,2,2,FALSE,FALSE,65,,65,,2,1,1,,,-1.40156429716031,0.514561616207143,,,-1.40156429716031,0.514561616207143,,,-0.0337160874087157,0.0780552354410674,,,-0.0309198954758608,0.0712377708065938,missense,"H57P,K80T",-1.65025224473819,-2.67404885467866
NHERF3_PDZ2 abundance,2,MNGGVQTWTQPRLCYLVKEGGSYGFSLKTVQGKKGVYMTDITPQGVAMRAGVLADDPLIEVNGENVEDASHEEVVEKVKRSGSRVMFLLVDKETDKRHVEQKIQFKRETAS*,2,2,FALSE,FALSE,83.6666666666667,57,121,73,4,10,3,-0.916309534755105,0.261674318448168,-0.946223449988698,0.181753166709132,-1.09160471106314,0.294495890167221,-0.968196653505742,0.133148626839184,0.0397833457427512,0.0361581072386305,0.0353557903071056,0.0275706266709366,0.0063159198451701,0.0384276372151635,0.0290770881725068,0.0184335773661051,missense,"H57P,K80R",-1.10974658789212,-1.80202260740968
NHERF3_PDZ2 abundance,2,MNGGVQTWTQPRLCYLVKEGGSYGFSLKTVQGKKGVYMTDITPQGVAMRAGVLADDPLIEVNGENVEDASHEEVVEKVKLSGSRVMFLLVDKETDKRHVEQKIQFKRETAS*,2,2,FALSE,FALSE,112,112,,,10,2,3,-0.849489691102316,0.170856989696458,,,,,-0.849489691102316,0.170856989696458,0.0490164989493569,0.0236089861341811,,,,,0.0455113092929527,0.0236540594738047,missense,"H57P,K80L",-0.961692653489004,-1.56315939631155
NHERF3_PDZ2 abundance,2,MNGGVQTWTQPRLCYLVKEGGSYGFSLKTVQGKKGVYMTDITPQGVAMRAGVLADDPLIEVNGENVEDASHEEVVEKVKGSGSRVMFLLVDKETDKRHVEQKIQFKRETAS*,2,2,FALSE,FALSE,62.3333333333333,72,59,56,3,8,21,-1.06093885909288,0.290794483436523,-0.812125162824051,0.210602921410178,-0.496616294200488,0.161863796284267,-0.686677357817673,0.117411729734761,0.0197984933878509,0.0401819260631137,0.0556975201353692,0.0319469235509989,0.0839536723361801,0.0211209848746924,0.0680516374435645,0.0162549044262244,missense,"H57P,K80G",-0.758629530449753,-1.23554696358346
NHERF3_PDZ2 abundance,2,MNGGVQTWTQPRLCYLVKEGGSYGFSLKTVQGKKGVYMTDITPQGVAMRAGVLADDPLIEVNGENVEDASHEEVVEKVKVSGSRVMFLLVDKETDKRHVEQKIQFKRETAS*,2,2,FALSE,FALSE,95.6666666666667,151,66,70,11,1,10,-0.903612194358642,0.158996773393952,-1.40569942616462,0.514431301403914,-0.816369373983715,0.201210827038649,-0.899825213034512,0.121235949985014,0.04153786180846,0.0219701437155496,-0.0343433562485284,0.0780354676380929,0.0422303214895382,0.0262552277412557,0.0385426776230138,0.0167843433060801,missense,"H57P,K80V",-1.02447222354463,-1.66444498358961
NHERF3_PDZ2 abundance,2,MNGGVQTWTQPRLCYLVKEGGSYGFSLKTVQGKKGVYMTDITPQGVAMRAGVLADDLLIEVNGENVEDASHEEVVEKVKNSGSRVMFLLVDKETDKRHVEQKIQFKRETAS*,2,2,FALSE,FALSE,155.666666666667,236,74,157,278,116,310,-0.143870897890904,0.0650370350422901,-0.214940126755541,0.11635971767316,-0.0556810035008236,0.0794924546436603,-0.125286663770027,0.0461990589803651,0.146518768739676,0.00898680505403703,0.146286124345298,0.0176509185154192,0.14148962428698,0.0103726649857656,0.145772595120714,0.00639596478140467,missense,"H57L,K80N",-0.0584507093576996,-0.105911589669132
NHERF3_PDZ2 abundance,2,MNGGVQTWTQPRLCYLVKEGGSYGFSLKTVQGKKGVYMTDITPQGVAMRAGVLADDLLIEVNGENVEDASHEEVVEKVKRSGSRVMFLLVDKETDKRHVEQKIQFKRETAS*,2,2,FALSE,FALSE,312.333333333333,313,367,257,273,597,444,-0.241680309480841,0.0576088557270816,-0.181041930187419,0.0537896772450772,-0.181149567654192,0.0645212875036012,-0.201666567278357,0.0335738808979133,0.133003482966927,0.00796038065801711,0.151428232949619,0.00815950080499853,0.125117713417679,0.00841913490689392,0.135198285088685,0.00464808947492617,missense,"H57L,K80R",-0.153713404946751,-0.259603914415522
NHERF3_PDZ2 abundance,2,MNGGVQTWTQPRLCYLVKEGGSYGFSLKTVQGKKGVYMTDITPQGVAMRAGVLADDLLIEVNGENVEDASHEEVVEKVKISGSRVMFLLVDKETDKRHVEQKIQFKRETAS*,2,2,FALSE,FALSE,214,232,178,232,136,158,89,-0.330329442602794,0.0703936249782224,-0.412818626431433,0.0873227885123084,-0.463998093180863,0.0855079609009323,-0.392280674046853,0.0461404378335602,0.120753962719605,0.00972697762613135,0.116269402548643,0.0132462286381558,0.0882098960637223,0.0111576052848942,0.108808978885535,0.00638784905786648,missense,"H57L,K80I",-0.391451511359596,-0.643159324321373
NHERF3_PDZ2 abundance,2,MNGGVQTWTQPRLCYLVKEGGSYGFSLKTVQGKKGVYMTDITPQGVAMRAGVLADDLLIEVNGENVEDASHEEVVEKVKPSGSRVMFLLVDKETDKRHVEQKIQFKRETAS*,2,2,FALSE,FALSE,130,187,,73,14,8,5,-0.844519045962726,0.145798359155635,,,-1.09160471106314,0.294495890167221,-0.893158582380451,0.130662263347609,0.0497033417433626,0.0201463893622791,,,0.0063159198451701,0.0384276372151635,0.0394656300773512,0.0180893562136214,missense,"H57L,K80P",-1.01615745516405,-1.65103032978166
NHERF3_PDZ2 abundance,2,MNGGVQTWTQPRLCYLVKEGGSYGFSLKTVQGKKGVYMTDITPQGVAMRAGVLADDLLIEVNGENVEDASHEEVVEKVKLSGSRVMFLLVDKETDKRHVEQKIQFKRETAS*,2,2,FALSE,FALSE,303,288,394,227,181,401,399,-0.448901825352577,0.0698752607809265,-0.306680829761784,0.0553001874223319,-0.17983274192784,0.0682802685273433,-0.309254333959964,0.0366052063854023,0.104369653566027,0.00965535016056405,0.132369730375875,0.00838863415620108,0.12528954094729,0.00890962989817214,0.120303445631067,0.00506775713671111,missense,"H57L,K80L",-0.287899233885093,-0.476092980466321
NHERF3_PDZ2 abundance,2,MNGGVQTWTQPRLCYLVKEGGSYGFSLKTVQGKKGVYMTDITPQGVAMRAGVLADDLLIEVNGENVEDASHEEVVEKVKESGSRVMFLLVDKETDKRHVEQKIQFKRETAS*,2,2,FALSE,FALSE,264,294,221,277,261,315,240,-0.216285331063466,0.0592203970846121,-0.19791730852444,0.0677265793269332,-0.281619074051528,0.0648414048029285,-0.231852022148875,0.0367359729768635,0.136512556224034,0.00818306313435121,0.14886836142449,0.0102736269641492,0.112007833545226,0.00846090578334949,0.131019301565567,0.00508586093648603,missense,"H57L,K80E",-0.191361368173539,-0.320343356591843
NHERF3_PDZ2 abundance,2,MNGGVQTWTQPRLCYLVKEGGSYGFSLKTVQGKKGVYMTDITPQGVAMRAGVLADDLLIEVNGENVEDASHEEVVEKVKDSGSRVMFLLVDKETDKRHVEQKIQFKRETAS*,2,2,FALSE,FALSE,197,190,277,124,144,129,99,-0.278167190479717,0.0764041565005777,-0.477509453737817,0.0714870925931684,-0.390850558167622,0.101415115311792,-0.385797472026217,0.04641326370589,0.127961732734102,0.010557511721473,0.10645627697294,0.0108440693351501,0.0977546368649478,0.0132332687465439,0.109706536816582,0.00642562005817233,missense,"H57L,K80D",-0.38336551920504,-0.630113767249633
NHERF3_PDZ2 abundance,2,MNGGVQTWTQPRLCYLVKEGGSYGFSLKTVQGKKGVYMTDITPQGVAMRAGVLADDLLIEVNGENVEDASHEEVVEKVKASGSRVMFLLVDKETDKRHVEQKIQFKRETAS*,2,2,FALSE,FALSE,160.333333333333,299,121,61,313,354,358,-0.196207423580688,0.058063552333118,-0.148334340771232,0.0873071429034711,-0.143391768042081,0.129973889213886,-0.17689139339937,0.045314322031667,0.139286917637088,0.00802321054801016,0.156389735153006,0.0132438553136734,0.130044583618527,0.0169597934263837,0.138628249747717,0.0062734785990111,missense,"H57L,K80A",-0.12281326316872,-0.209751088023273
NHERF3_PDZ2 abundance,2,MNGGVQTWTQPRLCYLVKEGGSYGFSLKTVQGKKGVYMTDITPQGVAMRAGVLADDLLIEVNGENVEDASHEEVVEKVKGSGSRVMFLLVDKETDKRHVEQKIQFKRETAS*,2,2,FALSE,FALSE,617,676,642,533,317,437,394,-0.391566685054762,0.0433680502176259,-0.379259169482228,0.0451942518929907,-0.332910909355283,0.0476930250989836,-0.369790854930427,0.0261629877442729,0.112292212278417,0.00599258887841466,0.121360126829153,0.00685563761652638,0.105314959026559,0.00622327960215936,0.111922550767377,0.0036220986288879,missense,"H57L,K80G",-0.363401714306537,-0.597905109215533
NHERF3_PDZ2 abundance,2,MNGGVQTWTQPRLCYLVKEGGSYGFSLKTVQGKKGVYMTDITPQGVAMRAGVLADDLLIEVNGENVEDASHEEVVEKVKVSGSRVMFLLVDKETDKRHVEQKIQFKRETAS*,2,2,FALSE,FALSE,476.333333333333,573,425,431,251,324,358,-0.411319280047872,0.0488603143769029,-0.361755207230107,0.0548189972792467,-0.30848181512644,0.0537987087116264,-0.363901669386634,0.0301902749372578,0.109562802482921,0.00675150888872267,0.124015349938898,0.00831564112926821,0.10850261767262,0.00701998679791676,0.112737870909402,0.0041796508305871,missense,"H57L,K80V",-0.35605659256696,-0.58605483740955
NHERF3_PDZ2 abundance,2,MNGGVQTWTQPRLCYLVKEGGSYGFSLKTVQGKKGVYMTDITPQGVAMRAGVLADDLLIEVNGENVEDASHEEVVEKVK*SGSRVMFLLVDKETDKRHVEQKIQFKRETAS*,2,2,FALSE,TRUE,205,185,255,175,25,50,18,-0.836767105732507,0.13220261644097,-0.696421485686933,0.0968832344249688,-0.902935045392966,0.146486900305386,-0.780345817471833,0.0689481967884496,0.0507745033606507,0.0182677322361956,0.0732489220974995,0.0146964783908188,0.0309346996242792,0.0191145127985074,0.0550838371831512,0.00954543768061827,stop,"H57L,K80*",-0.875454893516053,-1.42402747558216
NHERF3_PDZ2 abundance,2,MNGGVQTWTQPRLCYLVKEGGSYGFSLKTVQGKKGVYMTDITPQGVAMRAGVLADDLLIEVNGENVEDASHEEVVEKVKWSGSRVMFLLVDKETDKRHVEQKIQFKRETAS*,2,2,FALSE,FALSE,283,301,233,315,104,50,105,-0.474700103103085,0.0691528318402147,-0.671854837305362,0.0951747690525186,-0.53221728516949,0.0747864434796777,-0.539016289837261,0.0447974081592538,0.100804852484259,0.00955552506780959,0.0769755030608366,0.01443731668367,0.0793082358084231,0.0097585956701044,0.0884943696383633,0.00620191517334957,missense,"H57L,K80W",-0.574463398741585,-0.938422042366853
NHERF3_PDZ2 abundance,2,MNGGVQTWTQPRLCYLVKEGGSYGFSLKTVQGKKGVYMTDITPQGVAMRAGVLADDLLIEVNGENVEDASHEEVVEKVKCSGSRVMFLLVDKETDKRHVEQKIQFKRETAS*,2,2,FALSE,FALSE,277.333333333333,361,231,240,214,184,202,-0.324589303956896,0.0567076501064942,-0.333862507903928,0.0702040905450022,-0.280998416543942,0.0690882853836369,-0.314565459395968,0.0371809147189304,0.121547133979031,0.00783585223785535,0.128246468515211,0.0106494473039167,0.112088820758742,0.00901506491324063,0.119568154220635,0.00514746028017063,missense,"H57L,K80C",-0.294523386344125,-0.486780074555018
NHERF3_PDZ2 abundance,2,MNGGVQTWTQPRLCYLVKEGGSYGFSLKTVQGKKGVYMTDITPQGVAMRAGVLADDLLIEVNGENVEDASHEEVVEKVKFSGSRVMFLLVDKETDKRHVEQKIQFKRETAS*,2,2,FALSE,FALSE,145,171,179,85,89,86,22,-0.399134651937525,0.0885907507624677,-0.499913480179461,0.0895670496926037,-0.737966143023225,0.165907739296764,-0.485376908628473,0.058884778635618,0.111246472063068,0.0122414529840634,0.103057749947896,0.0135866666523832,0.0524608578618306,0.0216486634610209,0.0959203995333349,0.00815222168214057,missense,"H57L,K80F",-0.507563182729652,-0.830488399912887
NHERF3_PDZ2 abundance,2,MNGGVQTWTQPRLCYLVKEGGSYGFSLKTVQGKKGVYMTDITPQGVAMRAGVLADDLLIEVNGENVEDASHEEVVEKVKTSGSRVMFLLVDKETDKRHVEQKIQFKRETAS*,2,2,FALSE,FALSE,58,57,59,58,15,32,96,-0.54959980483039,0.166183249585326,-0.436653311815109,0.143668802258352,-0.0970719076445584,0.131610862011226,-0.327692117294895,0.0838032359100616,0.090455226035404,0.0229631696201801,0.112653855021021,0.0217935070020798,0.136088684234676,0.0171733957172393,0.117750852235009,0.0116020230125533,missense,"H57L,K80T",-0.3108952427892,-0.513193652943692
NHERF3_PDZ2 abundance,2,MNGGVQTWTQPRLCYLVKEGGSYGFSLKTVQGKKGVYMTDITPQGVAMRAGVLADDLLIEVNGENVEDASHEEVVEKVKSSGSRVMFLLVDKETDKRHVEQKIQFKRETAS*,2,2,FALSE,FALSE,229,267,175,245,163,245,295,-0.31801796694338,0.0651303183631352,-0.266367662748385,0.0787745039950866,-0.21950781517995,0.0684762663981841,-0.269944591929102,0.0404836838138277,0.122455160069803,0.00899969492545695,0.138484943099669,0.0119495163697063,0.120112493075581,0.00893520490728803,0.125745628462158,0.00560470757650741,missense,"H57L,K80S",-0.238871259028307,-0.396993566086396
NHERF3_PDZ2 abundance,2,MNGGVQTWTQPRLCYLVKEGGSYGFSLKTVQGKKGVYMTDITPQGVAMRAGVLADDLLIEVNGENVEDASHEEVVEKVKMSGSRVMFLLVDKETDKRHVEQKIQFKRETAS*,2,2,FALSE,FALSE,124.666666666667,182,80,112,208,168,175,-0.142197126619942,0.0722890760193078,-0.150074564373936,0.11045595928265,-0.163668117009363,0.100275620795376,-0.149657301239238,0.0517935712078718,0.146750050133538,0.00998889068819868,0.156125755954499,0.0167553615274044,0.127398800746242,0.0130845804851878,0.142398635945058,0.00717048928398121,missense,"H57L,K80M",-0.0888463044279053,-0.154950404280701
NHERF3_PDZ2 abundance,2,MNGGVQTWTQPRLCYLVKEGGSYGFSLKTVQGKKGVYMTDITPQGVAMRAGVLADDLLIEVNGENVEDASHEEVVEKVKHSGSRVMFLLVDKETDKRHVEQKIQFKRETAS*,2,2,FALSE,FALSE,50.5,50,51,,13,26,14,-0.552949238114507,0.177683025909511,-0.453426122719917,0.154900700650589,,,-0.496402085929499,0.116760721502561,0.0899924019852871,0.0245522065115956,0.110109542225532,0.0234973038766279,,,0.0943940341206525,0.0161647764925076,missense,"H57L,K80H",-0.52131402635213,-0.852673360253287
NHERF3_PDZ2 abundance,2,MNGGVQTWTQPRLCYLVKEGGSYGFSLKTVQGKKGVYMTDITPQGVAMRAGVLADDLLIEVNGENVEDASHEEVVEKVKYSGSRVMFLLVDKETDKRHVEQKIQFKRETAS*,2,2,FALSE,FALSE,107,77,137,,28,29,20,-0.567457421887138,0.146264052190436,-0.687976218013413,0.121308301940026,,,-0.638860347127217,0.0933729614648058,0.0879876639284553,0.0202107387366942,0.074530007463871,0.0184015825717421,,,0.0746715973102403,0.0129268904225554,missense,"H57L,K80Y",-0.698991103008082,-1.13932914714385
NHERF3_PDZ2 abundance,2,MNGGVQTWTQPRLCYLVKEGGSYGFSLKTVQGKKGVYMTDITPQGVAMRAGVLADDELIEVNGENVEDASHEEVVEKVKNSGSRVMFLLVDKETDKRHVEQKIQFKRETAS*,2,2,FALSE,FALSE,63,74,,52,18,9,17,-0.5714322943747,0.149674639311993,,,-0.533537333193754,0.172909689540334,-0.555200218185114,0.113165913635226,0.0874384168089158,0.0206820130123636,,,0.0791359878135386,0.0225623210458713,0.0862538080766736,0.0156670982925001,missense,"H57E,K80N",-0.594648350133523,-0.97098748768768
NHERF3_PDZ2 abundance,2,MNGGVQTWTQPRLCYLVKEGGSYGFSLKTVQGKKGVYMTDITPQGVAMRAGVLADDELIEVNGENVEDASHEEVVEKVKRSGSRVMFLLVDKETDKRHVEQKIQFKRETAS*,2,2,FALSE,FALSE,230.333333333333,201,282,208,39,74,40,-0.754102897422245,0.113950940547832,-0.62682042434687,0.0840220852065347,-1.03497125620457,0.164941353231885,-0.723934739737546,0.0625710492412187,0.0621970278430102,0.0157457191546576,0.0838068942795128,0.012745536076685,0.0137058017763255,0.0215225634563999,0.0628935907675894,0.00866256231436362,missense,"H57E,K80R",-0.805097756635595,-1.31051660059805
NHERF3_PDZ2 abundance,2,MNGGVQTWTQPRLCYLVKEGGSYGFSLKTVQGKKGVYMTDITPQGVAMRAGVLADDELIEVNGENVEDASHEEVVEKVKSSGSRVMFLLVDKETDKRHVEQKIQFKRETAS*,2,2,FALSE,FALSE,120.666666666667,190,55,117,27,18,14,-0.664288703764956,0.118583796013949,-0.732673173192907,0.196822919531323,-0.844813034695238,0.161832713100802,-0.728371339657697,0.0860314388692306,0.0746075359321127,0.0163858862362359,0.0677498061232608,0.029856598005614,0.0385188174876556,0.0211169289495078,0.0622793718318633,0.0119105034874202,missense,"H57E,K80S",-0.810631181636553,-1.31944396662469
NHERF3_PDZ2 abundance,2,MNGGVQTWTQPRLCYLVKEGGSYGFSLKTVQGKKGVYMTDITPQGVAMRAGVLADDELIEVNGENVEDASHEEVVEKVKMSGSRVMFLLVDKETDKRHVEQKIQFKRETAS*,2,2,FALSE,FALSE,74,,74,,2,8,6,,,-0.873479200012865,0.205857251988457,,,-0.873479200012865,0.205857251988457,,,0.0463905612266716,0.0312270401932618,,,0.0421901149331222,0.0284996223467346,missense,"H57E,K80M",-0.991612896638136,-1.61143130062974
NHERF3_PDZ2 abundance,2,MNGGVQTWTQPRLCYLVKEGGSYGFSLKTVQGKKGVYMTDITPQGVAMRAGVLADDELIEVNGENVEDASHEEVVEKVKISGSRVMFLLVDKETDKRHVEQKIQFKRETAS*,2,2,FALSE,FALSE,55.5,51,60,,7,3,3,-0.730190382014557,0.214472609075975,-1.08233067291053,0.311265714807561,,,-0.843553875231177,0.176607863787235,0.0655012546451825,0.0296357840720011,0.0147093196109381,0.047216733407211,,,0.0463330851061104,0.0244502312781381,missense,"H57E,K80I",-0.954289373379554,-1.55121529454396
NHERF3_PDZ2 abundance,2,MNGGVQTWTQPRLCYLVKEGGSYGFSLKTVQGKKGVYMTDITPQGVAMRAGVLADDELIEVNGENVEDASHEEVVEKVKHSGSRVMFLLVDKETDKRHVEQKIQFKRETAS*,2,2,FALSE,FALSE,59,59,,,4,3,0,-0.925877426139162,0.260901139724404,,,,,-0.925877426139162,0.260901139724404,0.0384612563425992,0.0360512695505674,,,,,0.0349359150357972,0.0361200972040328,missense,"H57E,K80H",-1.05696511673267,-1.71686747972964
NHERF3_PDZ2 abundance,2,MNGGVQTWTQPRLCYLVKEGGSYGFSLKTVQGKKGVYMTDITPQGVAMRAGVLADDELIEVNGENVEDASHEEVVEKVKLSGSRVMFLLVDKETDKRHVEQKIQFKRETAS*,2,2,FALSE,FALSE,189.333333333333,346,109,113,19,30,11,-0.983292326350081,0.119261484608061,-0.808117128438645,0.158513000575135,-1.07171884512834,0.229413486904651,-0.942305732461007,0.0880088171463918,0.0305276764206824,0.0164795291164606,0.0563055096506284,0.0240452633672183,0.00891075008683401,0.0299352844687638,0.0326615209037154,0.0121842588863259,missense,"H57E,K80L",-1.07745486170873,-1.7499246645947
NHERF3_PDZ2 abundance,2,MNGGVQTWTQPRLCYLVKEGGSYGFSLKTVQGKKGVYMTDITPQGVAMRAGVLADDELIEVNGENVEDASHEEVVEKVKESGSRVMFLLVDKETDKRHVEQKIQFKRETAS*,2,2,FALSE,FALSE,68.6666666666667,53,56,97,4,10,19,-0.896123080985577,0.263387583417405,-0.737553407725521,0.196347878131214,-0.671382365326303,0.144292820397549,-0.727456178754617,0.106368977083355,0.0425727060609317,0.0363948458641602,0.0670095102219484,0.0297845376980398,0.0611491191896867,0.0188282157412834,0.0624060700165147,0.0147261058184828,missense,"H57E,K80E",-0.809489772829777,-1.31760247167312
NHERF3_PDZ2 abundance,2,MNGGVQTWTQPRLCYLVKEGGSYGFSLKTVQGKKGVYMTDITPQGVAMRAGVLADDELIEVNGENVEDASHEEVVEKVKDSGSRVMFLLVDKETDKRHVEQKIQFKRETAS*,2,2,FALSE,FALSE,66.6666666666667,69,72,59,3,3,5,-1.04913106204208,0.2914990523457,-1.13171168052925,0.308688197890918,-0.896843080532892,0.244152052204554,-1.00588962847009,0.160048710376583,0.0214300925243143,0.040279283260129,0.00721858175837911,0.0468257429340683,0.0317296167127232,0.031858463227201,0.0238587364203465,0.0221577222019376,missense,"H57E,K80D",-1.15675809530366,-1.87786874864298
NHERF3_PDZ2 abundance,2,MNGGVQTWTQPRLCYLVKEGGSYGFSLKTVQGKKGVYMTDITPQGVAMRAGVLADDELIEVNGENVEDASHEEVVEKVKASGSRVMFLLVDKETDKRHVEQKIQFKRETAS*,2,2,FALSE,FALSE,73.6666666666667,97,55,69,22,22,7,-0.590846305790699,0.134068967569563,-0.519122896397116,0.157932533723221,-0.848430851097442,0.211355566875025,-0.615320570161315,0.0920137569956641,0.0847557924273002,0.0185256242779246,0.100143821939416,0.0239572107893251,0.0380467425254684,0.0275789758650517,0.0779305291534196,0.0127387172409533,missense,"H57E,K80A",-0.669631775431918,-1.0919621974657
NHERF3_PDZ2 abundance,2,MNGGVQTWTQPRLCYLVKEGGSYGFSLKTVQGKKGVYMTDITPQGVAMRAGVLADDELIEVNGENVEDASHEEVVEKVKGSGSRVMFLLVDKETDKRHVEQKIQFKRETAS*,2,2,FALSE,FALSE,227.333333333333,243,237,202,25,13,17,-0.809847898483019,0.110182047910564,-1.05591209042478,0.153011217566149,-0.89326782615868,0.133318658607734,-0.893684005981399,0.0742583722473786,0.0544941942660413,0.0152249342914071,0.0187168254391886,0.0232106831059125,0.0321961379194067,0.0173962395335338,0.0393928885341001,0.0102805975727889,missense,"H57E,K80G",-1.01681277503555,-1.65208759184926
NHERF3_PDZ2 abundance,2,MNGGVQTWTQPRLCYLVKEGGSYGFSLKTVQGKKGVYMTDITPQGVAMRAGVLADDELIEVNGENVEDASHEEVVEKVKVSGSRVMFLLVDKETDKRHVEQKIQFKRETAS*,2,2,FALSE,FALSE,194.666666666667,230,175,179,84,33,20,-0.461153353373204,0.0923071276797384,-0.721356092429018,0.11199115656329,-0.821964649710116,0.126994365055182,-0.627570892297838,0.062124966354478,0.102676739769082,0.0127549812351763,0.0694665245408572,0.0169882397317137,0.0415002154578008,0.0165710067666464,0.0762345502595776,0.00860080498648399,missense,"H57E,K80V",-0.684910646639606,-1.11661240519802
NHERF3_PDZ2 abundance,2,MNGGVQTWTQPRLCYLVKEGGSYGFSLKTVQGKKGVYMTDITPQGVAMRAGVLADDELIEVNGENVEDASHEEVVEKVKYSGSRVMFLLVDKETDKRHVEQKIQFKRETAS*,2,2,FALSE,FALSE,68,77,54,73,19,1,5,-0.567457421887138,0.146264052190436,-1.35134863344585,0.516310432677301,-0.954140727053574,0.238346694679442,-0.710593815238221,0.121180565185267,0.0879876639284553,0.0202107387366942,-0.0260987383282435,0.0783205181147491,0.0242530669634917,0.0311009444287125,0.0647405565961644,0.0167766756341313,missense,"H57E,K80Y",-0.788458662173829,-1.28367187304032
NHERF3_PDZ2 abundance,2,MNGGVQTWTQPRLCYLVKEGGSYGFSLKTVQGKKGVYMTDITPQGVAMRAGVLADDELIEVNGENVEDASHEEVVEKVKWSGSRVMFLLVDKETDKRHVEQKIQFKRETAS*,2,2,FALSE,FALSE,73,62,84,73,0,7,9,,,-0.943975755024784,0.214402648474083,-0.795966405042364,0.191998329569391,-0.861836254135636,0.143030581530295,,,0.035696749201205,0.0325233143684312,0.0448926265157484,0.0250531243421446,0.0438020064613503,0.0198016709067689,missense,"H57E,K80W",-0.977091558459942,-1.58800326083688
NHERF3_PDZ2 abundance,2,MNGGVQTWTQPRLCYLVKEGGSYGFSLKTVQGKKGVYMTDITPQGVAMRAGVLADDELIEVNGENVEDASHEEVVEKVKCSGSRVMFLLVDKETDKRHVEQKIQFKRETAS*,2,2,FALSE,FALSE,92.6666666666667,132,75,71,17,18,2,-0.747855931667292,0.13819068462971,-0.657477814282862,0.157189287716257,-1.19324048884274,0.352787052919248,-0.747070723053445,0.0995668777912522,0.0630602323753587,0.0190951623523977,0.079156392349149,0.0238444658036189,-0.00694614229898396,0.0460338270802004,0.0596905615774374,0.0137843985960391,missense,"H57E,K80C",-0.83395346389026,-1.35707103308338
NHERF3_PDZ2 abundance,2,MNGGVQTWTQPRLCYLVKEGGSYGFSLKTVQGKKGVYMTDITPQGVAMRAGVLADDELIEVNGENVEDASHEEVVEKVKFSGSRVMFLLVDKETDKRHVEQKIQFKRETAS*,2,2,FALSE,FALSE,82,117,72,57,11,13,6,-0.835163974520752,0.164033322910551,-0.7345606072333,0.174449712759452,-0.838499776404958,0.229440693559636,-0.798740877072143,0.105987641458785,0.0509960237246513,0.0226660931637563,0.0674634961775476,0.026462746099165,0.0393426103055681,0.0299388345606412,0.0525371586154031,0.0146733123357046,missense,"H57E,K80F",-0.898397616438656,-1.46104217897874
NHERF3_PDZ2 abundance,2,MNGGVQTWTQPRLCYLVKEGGSYGFSLKTVQGKKGVYMTDITPQGVAMRAGVLADDDLIEVNGENVEDASHEEVVEKVKNSGSRVMFLLVDKETDKRHVEQKIQFKRETAS*,2,2,FALSE,FALSE,116.666666666667,126,109,115,10,15,13,-0.882167575995069,0.168873037009504,-0.808117128438645,0.158513000575135,-0.819310404165013,0.157736100909453,-0.834595431065575,0.0932277438366995,0.0445010750694326,0.0233348439316269,0.0563055096506284,0.0240452633672183,0.0418465577610134,0.0205823777643928,0.0475733245102013,0.0129067859690123,missense,"H57D,K80N",-0.943116204780222,-1.53318903309717
NHERF3_PDZ2 abundance,2,MNGGVQTWTQPRLCYLVKEGGSYGFSLKTVQGKKGVYMTDITPQGVAMRAGVLADDDLIEVNGENVEDASHEEVVEKVKTSGSRVMFLLVDKETDKRHVEQKIQFKRETAS*,2,2,FALSE,FALSE,61,77,53,53,10,2,4,-0.807443482164751,0.193702785078268,,,-1.11455842500783,0.35858154791063,-0.876817865456464,0.170426463253612,0.0548264360526936,0.0267658137673481,,,0.00332077790377908,0.0467899284683979,0.0417278980164697,0.0235944558362701,missense,"H57D,K80T",-0.995776953611481,-1.6181493930861
NHERF3_PDZ2 abundance,2,MNGGVQTWTQPRLCYLVKEGGSYGFSLKTVQGKKGVYMTDITPQGVAMRAGVLADDDLIEVNGENVEDASHEEVVEKVKRSGSRVMFLLVDKETDKRHVEQKIQFKRETAS*,2,2,FALSE,FALSE,412.666666666667,450,420,368,60,47,54,-0.731993609740408,0.075138179589402,-0.863628444684384,0.0882151076946668,-0.734209422107988,0.0862564117143436,-0.771111830087777,0.0476713254268461,0.0652520849831627,0.0103825792741951,0.047884848795388,0.0133815869347597,0.0529510579402336,0.0112552677558877,0.0563622237867712,0.00659979067198263,missense,"H57D,K80R",-0.863938061354246,-1.40544676360758
NHERF3_PDZ2 abundance,2,MNGGVQTWTQPRLCYLVKEGGSYGFSLKTVQGKKGVYMTDITPQGVAMRAGVLADDDLIEVNGENVEDASHEEVVEKVKSSGSRVMFLLVDKETDKRHVEQKIQFKRETAS*,2,2,FALSE,FALSE,450.666666666667,504,463,385,69,45,49,-0.724848113732669,0.0715972417105522,-0.902727230323339,0.0895477825843015,-0.767367418267465,0.0863908452322709,-0.786288223232534,0.0469441123550004,0.0662394482538621,0.0098932931558321,0.0419538488482798,0.0135837439729072,0.0486243984188574,0.0112728094691304,0.0542611490418534,0.00649911266470809,missense,"H57D,K80S",-0.882866392680706,-1.43598483758444
NHERF3_PDZ2 abundance,2,MNGGVQTWTQPRLCYLVKEGGSYGFSLKTVQGKKGVYMTDITPQGVAMRAGVLADDDLIEVNGENVEDASHEEVVEKVKMSGSRVMFLLVDKETDKRHVEQKIQFKRETAS*,2,2,FALSE,FALSE,189.666666666667,218,158,193,29,16,23,-0.738869787732915,0.107897028928072,-0.891187838475957,0.149785648234089,-0.805105393279857,0.119781483364092,-0.795849964015633,0.070681106050898,0.0643019360242605,0.0149091908057596,0.0437042902320218,0.0227213878189821,0.0437001150538581,0.0156298255476362,0.0529373870725108,0.00978534790512524,missense,"H57D,K80M",-0.894792006090553,-1.45522505787899
NHERF3_PDZ2 abundance,2,MNGGVQTWTQPRLCYLVKEGGSYGFSLKTVQGKKGVYMTDITPQGVAMRAGVLADDDLIEVNGENVEDASHEEVVEKVKISGSRVMFLLVDKETDKRHVEQKIQFKRETAS*,2,2,FALSE,FALSE,151.333333333333,160,141,153,10,18,4,-0.948446070492654,0.165445726810835,-0.828455053452355,0.145321034840981,-1.21331839040045,0.248709355100733,-0.934455184668383,0.0999738586739153,0.0353427253854786,0.022861258864363,0.0532203951078273,0.0220441386061063,-0.00956603053125565,0.0324531281723538,0.0337483791277692,0.0138407425010811,missense,"H57D,K80I",-1.06766348583334,-1.73412772213523
NHERF3_PDZ2 abundance,2,MNGGVQTWTQPRLCYLVKEGGSYGFSLKTVQGKKGVYMTDITPQGVAMRAGVLADDDLIEVNGENVEDASHEEVVEKVKQSGSRVMFLLVDKETDKRHVEQKIQFKRETAS*,2,2,FALSE,FALSE,69.5,72,67,,10,4,5,-0.726907014060914,0.180449861248899,-1.03430051940739,0.273507856409525,,,-0.820131521583418,0.150621688206127,0.0659549498005793,0.0249345272892192,0.0219951427696731,0.0414891423196109,,,0.0495757604405224,0.0208526111644729,missense,"H57D,K80Q",-0.925076498748438,-1.50408462511646
NHERF3_PDZ2 abundance,2,MNGGVQTWTQPRLCYLVKEGGSYGFSLKTVQGKKGVYMTDITPQGVAMRAGVLADDDLIEVNGENVEDASHEEVVEKVKHSGSRVMFLLVDKETDKRHVEQKIQFKRETAS*,2,2,FALSE,FALSE,74.6666666666667,80,68,76,2,4,2,-1.20266301181715,0.347505629082523,-1.03831312152034,0.273276935484657,-1.2115537835329,0.351653542060148,-1.13112531328006,0.183315155040999,0.000215077090453486,0.0480182613139489,0.0213864603635379,0.0414541133034715,-0.00933577376096473,0.0458859196032974,0.00652065536202637,0.0253788129329275,missense,"H57D,K80H",-1.31295479588783,-2.12986911334036
NHERF3_PDZ2 abundance,2,MNGGVQTWTQPRLCYLVKEGGSYGFSLKTVQGKKGVYMTDITPQGVAMRAGVLADDDLIEVNGENVEDASHEEVVEKVKPSGSRVMFLLVDKETDKRHVEQKIQFKRETAS*,2,2,FALSE,FALSE,64,65,54,73,6,7,18,-1.0325624767056,0.29253654254695,-0.975876782436905,0.277260773962359,-1.09160471106314,0.294495890167221,-1.03099962304859,0.166150557927806,0.0237195364748778,0.0404226434575619,0.0308575965574084,0.0420584324764178,0.0063159198451701,0.0384276372151635,0.02038241797296,0.023002484041258,missense,"H57D,K80P",-1.18807583282232,-1.92839530424039
NHERF3_PDZ2 abundance,2,MNGGVQTWTQPRLCYLVKEGGSYGFSLKTVQGKKGVYMTDITPQGVAMRAGVLADDDLIEVNGENVEDASHEEVVEKVKLSGSRVMFLLVDKETDKRHVEQKIQFKRETAS*,2,2,FALSE,FALSE,299.333333333333,307,302,289,34,39,23,-0.788454838218123,0.0960827752441129,-0.822487609907068,0.10061821840304,-0.912360541838064,0.113396813629935,-0.834081846785651,0.0592491787971108,0.0574502832388069,0.0132766994929616,0.054125612668247,0.0152630481554388,0.0297048028071814,0.0147967145247844,0.0476444269750388,0.00820267055817151,missense,"H57D,K80L",-0.9424756511703,-1.53215559421719
NHERF3_PDZ2 abundance,2,MNGGVQTWTQPRLCYLVKEGGSYGFSLKTVQGKKGVYMTDITPQGVAMRAGVLADDDLIEVNGENVEDASHEEVVEKVKESGSRVMFLLVDKETDKRHVEQKIQFKRETAS*,2,2,FALSE,FALSE,113.333333333333,105,101,134,9,5,12,-0.860815400535695,0.179088447586085,-1.08502567712347,0.243453001954243,-0.881997719992483,0.158923221570093,-0.913546204280674,0.106816064488126,0.0474515145875966,0.0247464074098665,0.0143005071738463,0.0369300406167942,0.0336667307717725,0.0207372805783227,0.0366430939796822,0.0147880022154709,missense,"H57D,K80E",-1.0415853456124,-1.69205448485347
NHERF3_PDZ2 abundance,2,MNGGVQTWTQPRLCYLVKEGGSYGFSLKTVQGKKGVYMTDITPQGVAMRAGVLADDDLIEVNGENVEDASHEEVVEKVKDSGSRVMFLLVDKETDKRHVEQKIQFKRETAS*,2,2,FALSE,FALSE,182.333333333333,201,193,153,9,25,12,-1.04097043390354,0.170241868255945,-0.824507811100508,0.126824246318426,-0.917680084379681,0.156390505589892,-0.906494423996361,0.0852609600952192,0.022557726558551,0.0235239887712655,0.0538191629160198,0.0192383110092604,0.0290106761393227,0.0204067962011012,0.0376193679415358,0.0118038356198887,missense,"H57D,K80D",-1.03279021014183,-1.67786482951595
NHERF3_PDZ2 abundance,2,MNGGVQTWTQPRLCYLVKEGGSYGFSLKTVQGKKGVYMTDITPQGVAMRAGVLADDDLIEVNGENVEDASHEEVVEKVKASGSRVMFLLVDKETDKRHVEQKIQFKRETAS*,2,2,FALSE,FALSE,156.333333333333,131,186,152,13,33,10,-0.740348307195566,0.160951653174247,-0.73612476731907,0.111275112188782,-0.947861829682252,0.170319517766268,-0.784631806347506,0.0806253102120732,0.0640976344879004,0.0222402686294262,0.0672262245274346,0.0168796210347918,0.0250723761571086,0.0222243394828613,0.0544904693850333,0.0111620594875193,missense,"H57D,K80A",-0.880800473109732,-1.43265178071849
NHERF3_PDZ2 abundance,2,MNGGVQTWTQPRLCYLVKEGGSYGFSLKTVQGKKGVYMTDITPQGVAMRAGVLADDDLIEVNGENVEDASHEEVVEKVKGSGSRVMFLLVDKETDKRHVEQKIQFKRETAS*,2,2,FALSE,FALSE,559.666666666667,539,623,517,55,60,84,-0.807047990859886,0.0763780194613449,-0.899066881014964,0.0833823133657369,-0.675896739495186,0.0716704264274102,-0.782932391370398,0.0442837415464348,0.0548810849655026,0.0105539001103944,0.0425090970791287,0.0126484873655314,0.0605600558492209,0.00935199857710998,0.0547257425395621,0.00613080131004837,missense,"H57D,K80G",-0.878680925372596,-1.42923220270721
NHERF3_PDZ2 abundance,2,MNGGVQTWTQPRLCYLVKEGGSYGFSLKTVQGKKGVYMTDITPQGVAMRAGVLADDDLIEVNGENVEDASHEEVVEKVKVSGSRVMFLLVDKETDKRHVEQKIQFKRETAS*,2,2,FALSE,FALSE,372,430,325,361,65,51,25,-0.662208825774828,0.0787182606911065,-0.770851774716421,0.0940001527293591,-0.950770040638558,0.106976727346327,-0.765847625603566,0.0525635787699882,0.0748949330746995,0.0108772741956001,0.0619583913793968,0.0142591359745589,0.0246928948831573,0.01395898213247,0.0570910192909705,0.00727709191523404,missense,"H57D,K80V",-0.85737242973829,-1.3948540842776
NHERF3_PDZ2 abundance,2,MNGGVQTWTQPRLCYLVKEGGSYGFSLKTVQGKKGVYMTDITPQGVAMRAGVLADDDLIEVNGENVEDASHEEVVEKVK*SGSRVMFLLVDKETDKRHVEQKIQFKRETAS*,2,2,FALSE,TRUE,158.333333333333,202,146,127,26,16,10,-0.74801756368702,0.113027911488486,-0.869794167811306,0.150781268109918,-0.916622709412057,0.171320988197536,-0.819025721470809,0.0799791224243368,0.063037898093809,0.0156181751759052,0.0469495536719706,0.0228724160755988,0.0291486489362713,0.0223550175116536,0.0497288514066938,0.0110725989135649,stop,"H57D,K80*",-0.923697320526534,-1.50185952424299
NHERF3_PDZ2 abundance,2,MNGGVQTWTQPRLCYLVKEGGSYGFSLKTVQGKKGVYMTDITPQGVAMRAGVLADDDLIEVNGENVEDASHEEVVEKVKYSGSRVMFLLVDKETDKRHVEQKIQFKRETAS*,2,2,FALSE,FALSE,149.666666666667,165,127,157,10,7,14,-0.956983401138511,0.165056397053481,-1.05593531527115,0.208925280003538,-0.88314283483973,0.147116222551903,-0.946165228396174,0.097211434163394,0.0341630386708815,0.0228074613530097,0.0187133023997808,0.0316924376141229,0.0335173091350401,0.0191966306405149,0.0321271983304829,0.0134583024628956,missense,"H57D,K80Y",-1.08226850992653,-1.7576907768229
NHERF3_PDZ2 abundance,2,MNGGVQTWTQPRLCYLVKEGGSYGFSLKTVQGKKGVYMTDITPQGVAMRAGVLADDDLIEVNGENVEDASHEEVVEKVKWSGSRVMFLLVDKETDKRHVEQKIQFKRETAS*,2,2,FALSE,FALSE,122.666666666667,151,100,117,9,9,6,-0.961615250854725,0.173497932424598,-0.923131188833507,0.191945332677561,-1.03201682448011,0.211872984024355,-0.967953194871914,0.110003288971121,0.0335230105636324,0.0239739110948784,0.0388587175068084,0.0291167037378275,0.0140913142207268,0.0276464916408816,0.0291107934661223,0.0152292530979256,missense,"H57D,K80W",-1.10944294092927,-1.80153271776994
NHERF3_PDZ2 abundance,2,MNGGVQTWTQPRLCYLVKEGGSYGFSLKTVQGKKGVYMTDITPQGVAMRAGVLADDDLIEVNGENVEDASHEEVVEKVKCSGSRVMFLLVDKETDKRHVEQKIQFKRETAS*,2,2,FALSE,FALSE,169.666666666667,165,177,167,12,15,23,-0.906399861555089,0.153392894169446,-0.939423619488951,0.151982948566791,-0.766167369307673,0.122648858994917,-0.854566810277918,0.0810388849742087,0.0411526624888152,0.0211958007568914,0.0363872748832956,0.02305470221594,0.0487809881968714,0.0160039783768602,0.0448084145553792,0.0112193162730789,missense,"H57D,K80C",-0.968024948193225,-1.57337562091083
NHERF3_PDZ2 abundance,2,MNGGVQTWTQPRLCYLVKEGGSYGFSLKTVQGKKGVYMTDITPQGVAMRAGVLADDDLIEVNGENVEDASHEEVVEKVKFSGSRVMFLLVDKETDKRHVEQKIQFKRETAS*,2,2,FALSE,FALSE,133.666666666667,179,104,118,11,24,4,-0.95313533176707,0.157783468911741,-0.66810057534903,0.138045903668547,-1.14341836699926,0.252045473515389,-0.842769508766752,0.0960543787886251,0.0346947641601057,0.0218024895344245,0.0775449971538257,0.0209405543925874,-0.000445045042910347,0.0328884454464673,0.0464416756357207,0.0132981155328912,missense,"H57D,K80F",-0.953311094273419,-1.54963698533129
NHERF3_PDZ2 abundance,2,MNGGVQTWTQPRLCYLVKEGGSYGFSLKTVQGKKGVYMTDITPQGVAMRAGVLADDALIEVNGENVEDASHEEVVEKVKSSGSRVMFLLVDKETDKRHVEQKIQFKRETAS*,2,2,FALSE,FALSE,105,160,50,,17,46,25,-0.762665129207422,0.139443685495056,-0.615726767238083,0.180439488443986,,,-0.707723072201303,0.110335799860744,0.061013900293748,0.0192683017721467,0.0854897209619839,0.0273713512818479,,,0.065137992642825,0.015275287107847,missense,"H57A,K80S",-0.78487820831779,-1.27789533823434
NHERF3_PDZ2 abundance,2,MNGGVQTWTQPRLCYLVKEGGSYGFSLKTVQGKKGVYMTDITPQGVAMRAGVLADDALIEVNGENVEDASHEEVVEKVKGSGSRVMFLLVDKETDKRHVEQKIQFKRETAS*,2,2,FALSE,FALSE,76,95,57,,2,27,1,-1.25034137978707,0.345570890657183,-0.473329301339779,0.149821869266179,,,-0.596271331384689,0.137459087759125,-0.00637311066997717,0.0477509195286449,0.107090375532435,0.0227268822847539,,,0.080567774651854,0.0190303331625226,missense,"H57A,K80G",-0.645873145852307,-1.05363114888158
NHERF3_PDZ2 abundance,2,MNGGVQTWTQPRLCYLVKEGGSYGFSLKTVQGKKGVYMTDITPQGVAMRAGVLADDALIEVNGENVEDASHEEVVEKVKVSGSRVMFLLVDKETDKRHVEQKIQFKRETAS*,2,2,FALSE,FALSE,120,,120,,3,10,18,,,-0.924680033240046,0.181229010748054,,,-0.924680033240046,0.181229010748054,,,0.0386237691332684,0.0274911160435187,,,0.0351016864385331,0.0250899995734979,missense,"H57A,K80V",-1.0554717019729,-1.71445807503224
NHERF3_PDZ2 abundance,2,MNGGVQTWTQPRLCYLVKEGGSYGFSLKTVQGKKGVYMTDITPQGVAMRAGVLADDGLIEVNGENVEDASHEEVVEKVKNSGSRVMFLLVDKETDKRHVEQKIQFKRETAS*,2,2,FALSE,FALSE,285.666666666667,298,256,303,53,28,20,-0.658059970139861,0.0831423733161875,-0.866723021163957,0.113496675167608,-0.963044873471419,0.119001949030101,-0.786888929980235,0.0584298834410576,0.0754682211522471,0.0114885972313574,0.0474154241665478,0.0172166158977931,0.0230911991083533,0.0155281071074692,0.0541779850275414,0.008089244346501,missense,"H57G,K80N",-0.883615607348649,-1.43719358507304
NHERF3_PDZ2 abundance,2,MNGGVQTWTQPRLCYLVKEGGSYGFSLKTVQGKKGVYMTDITPQGVAMRAGVLADDGLIEVNGENVEDASHEEVVEKVKTSGSRVMFLLVDKETDKRHVEQKIQFKRETAS*,2,2,FALSE,FALSE,425,528,336,411,92,128,38,-0.647196511181179,0.0677477768645329,-0.534956603670179,0.0827309051162129,-0.850342529530926,0.0925470564329263,-0.662422100752583,0.0456086002236645,0.0769693318318886,0.0093613748401978,0.0977419642994821,0.0125496734962427,0.0377972949516083,0.0120761098157138,0.0714096229388571,0.00631421953602351,missense,"H57G,K80T",-0.728377840357295,-1.18674031845267
NHERF3_PDZ2 abundance,2,MNGGVQTWTQPRLCYLVKEGGSYGFSLKTVQGKKGVYMTDITPQGVAMRAGVLADDGLIEVNGENVEDASHEEVVEKVKRSGSRVMFLLVDKETDKRHVEQKIQFKRETAS*,2,2,FALSE,FALSE,988,1109,981,874,104,150,89,-0.831138165754637,0.0541339353525063,-0.779439377270696,0.0552063060513412,-0.825497052342845,0.0610540402808018,-0.811432632708706,0.0326577297976006,0.0515523092094122,0.00748021682575902,0.0606557148521634,0.00837439303854792,0.0410392858102212,0.00796670713842027,0.0507800660715884,0.00452125420378926,missense,"H57G,K80R",-0.914227053216678,-1.48658064314665
NHERF3_PDZ2 abundance,2,MNGGVQTWTQPRLCYLVKEGGSYGFSLKTVQGKKGVYMTDITPQGVAMRAGVLADDGLIEVNGENVEDASHEEVVEKVKSSGSRVMFLLVDKETDKRHVEQKIQFKRETAS*,2,2,FALSE,FALSE,919.333333333333,980,877,901,130,115,100,-0.72121237571548,0.0541969842621104,-0.814777280779638,0.0586590730079126,-0.818497590366847,0.0573714948824249,-0.781913704201312,0.032705528258816,0.066741833837196,0.00748892891202054,0.0552952132299947,0.00889815254417305,0.0419526187105964,0.00748618593822001,0.0548667732748311,0.00452787159559953,missense,"H57G,K80S",-0.877410396329855,-1.42718239127757
NHERF3_PDZ2 abundance,2,MNGGVQTWTQPRLCYLVKEGGSYGFSLKTVQGKKGVYMTDITPQGVAMRAGVLADDGLIEVNGENVEDASHEEVVEKVKMSGSRVMFLLVDKETDKRHVEQKIQFKRETAS*,2,2,FALSE,FALSE,503.333333333333,615,422,473,71,91,53,-0.77353112064697,0.0687094696793564,-0.687849875506462,0.0773705047655765,-0.821037038678346,0.0783251579587467,-0.761407468504172,0.0429586462885322,0.0595124396763851,0.00949426136928184,0.07454917269854,0.0117365399506211,0.0416212558573304,0.0102203489262619,0.0577057306954539,0.00594735033098939,missense,"H57G,K80M",-0.851834568145142,-1.38591956046309
NHERF3_PDZ2 abundance,2,MNGGVQTWTQPRLCYLVKEGGSYGFSLKTVQGKKGVYMTDITPQGVAMRAGVLADDGLIEVNGENVEDASHEEVVEKVKISGSRVMFLLVDKETDKRHVEQKIQFKRETAS*,2,2,FALSE,FALSE,433,499,384,416,42,18,25,-0.862287308379458,0.0845185417214286,-1.09702033793719,0.130746868634371,-0.98435720579662,0.105893046689548,-0.947863541075458,0.0589596911033273,0.0472481266434689,0.0116787559181946,0.0124810048161856,0.019833344137993,0.0203102347480807,0.0138175768072136,0.0318920777820508,0.00816259283505432,missense,"H57G,K80I",-1.08438668285358,-1.76110813678065
NHERF3_PDZ2 abundance,2,MNGGVQTWTQPRLCYLVKEGGSYGFSLKTVQGKKGVYMTDITPQGVAMRAGVLADDGLIEVNGENVEDASHEEVVEKVKQSGSRVMFLLVDKETDKRHVEQKIQFKRETAS*,2,2,FALSE,FALSE,295.333333333333,311,272,303,34,37,94,-0.78088546728173,0.0977357315684952,-0.79663213480357,0.104601365606194,-0.496709609280785,0.0872878202144644,-0.671337738324671,0.0552721824180014,0.0584962174660179,0.0135051046814884,0.0580476992232452,0.0158672624670898,0.0839414960098811,0.0113898522882585,0.0701753098343612,0.00765208079859721,missense,"H57G,K80Q",-0.739497619631689,-1.20468044408926
NHERF3_PDZ2 abundance,2,MNGGVQTWTQPRLCYLVKEGGSYGFSLKTVQGKKGVYMTDITPQGVAMRAGVLADDGLIEVNGENVEDASHEEVVEKVKHSGSRVMFLLVDKETDKRHVEQKIQFKRETAS*,2,2,FALSE,FALSE,209.666666666667,178,211,240,14,15,15,-0.850553486755198,0.146079796111438,-0.987035005942134,0.145732636627227,-0.9787325127327,0.136445791727808,-0.940700742086938,0.0822939843614439,0.0488695038696524,0.0201852782669648,0.029164975624614,0.0221065755880371,0.0210441793351656,0.0178042871195069,0.0328837215747593,0.0113930767706971,missense,"H57G,K80H",-1.07545308241332,-1.7466950886139
NHERF3_PDZ2 abundance,2,MNGGVQTWTQPRLCYLVKEGGSYGFSLKTVQGKKGVYMTDITPQGVAMRAGVLADDGLIEVNGENVEDASHEEVVEKVKPSGSRVMFLLVDKETDKRHVEQKIQFKRETAS*,2,2,FALSE,FALSE,150,197,78,175,35,11,13,-0.667806870610281,0.107545825323595,-0.887737528265622,0.204886684054594,-1.01565529962029,0.186352662930109,-0.777499237960169,0.084795410420693,0.0741213963108039,0.0148606615589134,0.0442276770672031,0.0310798121330974,0.0162262667365095,0.0243164429937941,0.0554779279439998,0.011739383239516,missense,"H57G,K80P",-0.871904576940174,-1.41829956283774
NHERF3_PDZ2 abundance,2,MNGGVQTWTQPRLCYLVKEGGSYGFSLKTVQGKKGVYMTDITPQGVAMRAGVLADDGLIEVNGENVEDASHEEVVEKVKLSGSRVMFLLVDKETDKRHVEQKIQFKRETAS*,2,2,FALSE,FALSE,641.333333333333,674,632,618,48,50,52,-0.908984860679517,0.076805316936083,-0.9473102954505,0.0840839501275146,-0.889934387812287,0.0766138118271807,-0.913504027908777,0.0455806183824396,0.0407954678045713,0.0106129439936689,0.0351909237960076,0.01275492053293,0.0326311054817098,0.00999704194477549,0.0366489330291177,0.00631034562874177,missense,"H57G,K80L",-1.04153274231373,-1.69196961718085
NHERF3_PDZ2 abundance,2,MNGGVQTWTQPRLCYLVKEGGSYGFSLKTVQGKKGVYMTDITPQGVAMRAGVLADDGLIEVNGENVEDASHEEVVEKVKESGSRVMFLLVDKETDKRHVEQKIQFKRETAS*,2,2,FALSE,FALSE,450,422,420,508,28,40,47,-0.931869583456581,0.10003872030238,-0.899901494324919,0.097449751652345,-0.857743264387051,0.0826181619524302,-0.891423353778032,0.0533207172351505,0.0376332611913789,0.0138233312239439,0.0423824923415058,0.0147824149126492,0.0368316014948497,0.0107805265230998,0.0397058613996704,0.00738191290216979,missense,"H57G,K80E",-1.01399323988573,-1.64753868727333
NHERF3_PDZ2 abundance,2,MNGGVQTWTQPRLCYLVKEGGSYGFSLKTVQGKKGVYMTDITPQGVAMRAGVLADDGLIEVNGENVEDASHEEVVEKVKDSGSRVMFLLVDKETDKRHVEQKIQFKRETAS*,2,2,FALSE,FALSE,407.333333333333,533,379,310,44,71,29,-0.862334943635987,0.0831817623243026,-0.718249195655383,0.082413382031912,-0.869807919173491,0.10293485383194,-0.809222045611656,0.0508896305920441,0.0472415444128392,0.0114940399969597,0.0699378180682382,0.0125015075656283,0.0352573310457911,0.0134315735869985,0.0510861077428045,0.0070453444764696,missense,"H57G,K80D",-0.911469960368605,-1.48213248002528
NHERF3_PDZ2 abundance,2,MNGGVQTWTQPRLCYLVKEGGSYGFSLKTVQGKKGVYMTDITPQGVAMRAGVLADDGLIEVNGENVEDASHEEVVEKVKASGSRVMFLLVDKETDKRHVEQKIQFKRETAS*,2,2,FALSE,FALSE,345,275,374,386,57,53,73,-0.643344235739639,0.0857939131532535,-0.79535725620504,0.0848730166751421,-0.67740848754044,0.0748266734540714,-0.703321740869685,0.0469693942300238,0.077501638515074,0.0118549864985377,0.0582410889865559,0.0128746161596806,0.0603627936551347,0.00976384512489407,0.0657473288676231,0.00650261277890579,missense,"H57G,K80A",-0.779388771076163,-1.26903893997688
NHERF3_PDZ2 abundance,2,MNGGVQTWTQPRLCYLVKEGGSYGFSLKTVQGKKGVYMTDITPQGVAMRAGVLADDGLIEVNGENVEDASHEEVVEKVKGSGSRVMFLLVDKETDKRHVEQKIQFKRETAS*,2,2,FALSE,FALSE,1123,1197,1116,1056,100,106,60,-0.866505881900193,0.0549927390341934,-0.908241371494494,0.0621691402905673,-1.00228871916161,0.0678480539871173,-0.916460325803149,0.0352097267298312,0.04666520496181,0.00759888615411928,0.0411173939441182,0.00943060409036709,0.017970420464366,0.00885323188344436,0.0362396524586243,0.00487456188712836,missense,"H57G,K80G",-1.04521990206972,-1.69791830623594
NHERF3_PDZ2 abundance,2,MNGGVQTWTQPRLCYLVKEGGSYGFSLKTVQGKKGVYMTDITPQGVAMRAGVLADDGLIEVNGENVEDASHEEVVEKVKVSGSRVMFLLVDKETDKRHVEQKIQFKRETAS*,2,2,FALSE,FALSE,936,1028,956,824,72,109,88,-0.908760432544013,0.0635458767240342,-0.854895550358617,0.0615159152201296,-0.832004814206186,0.0605425824172741,-0.86393592081759,0.0356979012272193,0.0408264792413797,0.00878075708302854,0.0492095650221912,0.00933151462262783,0.0401901129683689,0.00789996896689833,0.0435113210134892,0.00494214652978962,missense,"H57G,K80V",-0.979710308926675,-1.59222822890727
NHERF3_PDZ2 abundance,2,MNGGVQTWTQPRLCYLVKEGGSYGFSLKTVQGKKGVYMTDITPQGVAMRAGVLADDGLIEVNGENVEDASHEEVVEKVK*SGSRVMFLLVDKETDKRHVEQKIQFKRETAS*,2,2,FALSE,TRUE,346.666666666667,349,357,334,33,36,45,-0.830098733544874,0.0961988606720159,-0.892459444883744,0.100964011790637,-0.767285586239595,0.0885017010707237,-0.824401395983403,0.0547314446106586,0.0516959377532096,0.0132927401551704,0.0435113968361253,0.0153155024843912,0.0486350763657645,0.0115482469372985,0.0489846235886887,0.00757721910123649,stop,"H57G,K80*",-0.93040198001361,-1.51267650456073
NHERF3_PDZ2 abundance,2,MNGGVQTWTQPRLCYLVKEGGSYGFSLKTVQGKKGVYMTDITPQGVAMRAGVLADDGLIEVNGENVEDASHEEVVEKVKYSGSRVMFLLVDKETDKRHVEQKIQFKRETAS*,2,2,FALSE,FALSE,343,432,266,331,70,18,22,-0.681214848432911,0.0729443856970097,-0.990908590261145,0.134304666508193,-0.961219533281728,0.113553128209011,-0.802376398517522,0.0558205052787446,0.0722686845015635,0.0100794412540371,0.0285773812015207,0.0203730360659294,0.023329380736504,0.0148171114136265,0.0520338438804305,0.00772799259817831,missense,"H57G,K80Y",-0.902931918746603,-1.46835760773605
NHERF3_PDZ2 abundance,2,MNGGVQTWTQPRLCYLVKEGGSYGFSLKTVQGKKGVYMTDITPQGVAMRAGVLADDGLIEVNGENVEDASHEEVVEKVKWSGSRVMFLLVDKETDKRHVEQKIQFKRETAS*,2,2,FALSE,FALSE,539.666666666667,614,477,528,34,18,49,-0.980081319115926,0.0901242438936079,-1.15465271477784,0.130621776143092,-0.853838845336867,0.0813495598525618,-0.953507250206604,0.054813245326879,0.0309713727857102,0.0124533507714134,0.00373859457485345,0.0198143685215631,0.037341074135406,0.0106149915092276,0.0311107422822381,0.00758854388818207,missense,"H57G,K80W",-1.09142564101219,-1.77246445875432
NHERF3_PDZ2 abundance,2,MNGGVQTWTQPRLCYLVKEGGSYGFSLKTVQGKKGVYMTDITPQGVAMRAGVLADDGLIEVNGENVEDASHEEVVEKVKCSGSRVMFLLVDKETDKRHVEQKIQFKRETAS*,2,2,FALSE,FALSE,490,608,411,451,98,48,54,-0.679665842896278,0.0632479859519056,-0.852625422439106,0.0905303272453,-0.800329371321267,0.0789004990591995,-0.755678004479058,0.0433298301830767,0.0724827257901354,0.00873959459315219,0.0495539268316571,0.0137327888150214,0.0443233198091168,0.0102954229759222,0.0584989384128779,0.00599873837155403,missense,"H57G,K80C",-0.844688654596648,-1.37439068172505
NHERF3_PDZ2 abundance,2,MNGGVQTWTQPRLCYLVKEGGSYGFSLKTVQGKKGVYMTDITPQGVAMRAGVLADDGLIEVNGENVEDASHEEVVEKVKFSGSRVMFLLVDKETDKRHVEQKIQFKRETAS*,2,2,FALSE,FALSE,423,463,442,364,169,28,38,-0.461058295211958,0.0584129153940885,-1.01800680189726,0.108890737224065,-0.827430643686732,0.0932741004544864,-0.641990040769223,0.0450671754960367,0.102689874887609,0.00807148546890688,0.024466780599634,0.0165179287837789,0.0407869789048751,0.0121709789966864,0.0742383112054441,0.00623926273893461,missense,"H57G,K80F",-0.702894525754262,-1.14562674467265
NHERF3_PDZ2 abundance,2,MNGGVQTWTQPRLCYLVKEGGSYGFSLKTVQGKKGVYMTDITPQGVAMRAGVLADDVLIEVNGENVEDASHEEVVEKVKNSGSRVMFLLVDKETDKRHVEQKIQFKRETAS*,2,2,FALSE,FALSE,265,271,235,289,142,122,81,-0.357925637122197,0.067745066706463,-0.452971220387595,0.0789386680528476,-0.575806651090126,0.0775676876642828,-0.452430907821193,0.0428519544585877,0.116940725842833,0.00936100035107442,0.110178547583751,0.0119744188571362,0.0736204269256366,0.0101215095378399,0.100481563018094,0.00593257952825338,missense,"H57V,K80N",-0.466472205893864,-0.764194162520783
NHERF3_PDZ2 abundance,2,MNGGVQTWTQPRLCYLVKEGGSYGFSLKTVQGKKGVYMTDITPQGVAMRAGVLADDVLIEVNGENVEDASHEEVVEKVKTSGSRVMFLLVDKETDKRHVEQKIQFKRETAS*,2,2,FALSE,FALSE,212,180,158,298,44,44,41,-0.682113702676963,0.11010818412665,-0.697465269585169,0.116104375515601,-0.747989299449776,0.0945854987488915,-0.713786029398885,0.0610344536314497,0.0721444809941613,0.0152147278078834,0.07309058771079,0.0176121849768135,0.0511529746900429,0.012342098321555,0.0642986149246904,0.00844983046180531,missense,"H57V,K80T",-0.792440061885983,-1.29009527491575
NHERF3_PDZ2 abundance,2,MNGGVQTWTQPRLCYLVKEGGSYGFSLKTVQGKKGVYMTDITPQGVAMRAGVLADDVLIEVNGENVEDASHEEVVEKVKRSGSRVMFLLVDKETDKRHVEQKIQFKRETAS*,2,2,FALSE,FALSE,609,651,553,623,314,321,309,-0.403617273299614,0.0450700851717333,-0.424161673236293,0.0499506971102834,-0.42811922388943,0.0469111316933457,-0.417990580987134,0.0272418604958966,0.110627064301229,0.00622777574260325,0.114548745272458,0.00757715558367467,0.0928915918661276,0.00612125333579712,0.105249606401496,0.0037714616738351,missense,"H57V,K80R",-0.423517472770607,-0.694893028936936
NHERF3_PDZ2 abundance,2,MNGGVQTWTQPRLCYLVKEGGSYGFSLKTVQGKKGVYMTDITPQGVAMRAGVLADDVLIEVNGENVEDASHEEVVEKVKSSGSRVMFLLVDKETDKRHVEQKIQFKRETAS*,2,2,FALSE,FALSE,599.666666666667,610,552,637,156,213,172,-0.557553311125502,0.0526824241286501,-0.566397813354005,0.0563123776230699,-0.585337934695365,0.0523673994178169,-0.569973533533855,0.0310041438162299,0.0893562120578486,0.00727964728266623,0.0929725626435393,0.008542176009968,0.0723767263484605,0.00683322074745008,0.0842085368793686,0.00429232578114831,missense,"H57V,K80S",-0.613073953967321,-1.00071448491951
NHERF3_PDZ2 abundance,2,MNGGVQTWTQPRLCYLVKEGGSYGFSLKTVQGKKGVYMTDITPQGVAMRAGVLADDVLIEVNGENVEDASHEEVVEKVKMSGSRVMFLLVDKETDKRHVEQKIQFKRETAS*,2,2,FALSE,FALSE,331.666666666667,376,332,287,156,122,82,-0.425947114605651,0.0611724468110897,-0.547502484770377,0.0754133450456416,-0.569827704266663,0.0762080357072564,-0.500953500294794,0.0403156184384312,0.107541531103499,0.00845279699193303,0.0958388458540959,0.0114396531290557,0.0744005967247137,0.00994409377793291,0.0937639198579706,0.00558143999821179,missense,"H57V,K80M",-0.526990650454351,-0.861831756932984
NHERF3_PDZ2 abundance,2,MNGGVQTWTQPRLCYLVKEGGSYGFSLKTVQGKKGVYMTDITPQGVAMRAGVLADDVLIEVNGENVEDASHEEVVEKVKISGSRVMFLLVDKETDKRHVEQKIQFKRETAS*,2,2,FALSE,FALSE,284,342,249,261,38,34,28,-0.788618627155182,0.0910640140256215,-0.80771453556587,0.109048868810791,-0.823097944791999,0.109782196071254,-0.804146556047921,0.0589609823703025,0.0574276509148333,0.0125832080283827,0.0563665800462459,0.0165419161894536,0.0413523361368378,0.0143250569673983,0.0517887768710184,0.0081627716027236,missense,"H57V,K80I",-0.905139698152147,-1.47191953454556
NHERF3_PDZ2 abundance,2,MNGGVQTWTQPRLCYLVKEGGSYGFSLKTVQGKKGVYMTDITPQGVAMRAGVLADDVLIEVNGENVEDASHEEVVEKVKHSGSRVMFLLVDKETDKRHVEQKIQFKRETAS*,2,2,FALSE,FALSE,131.5,141,,122,8,19,12,-0.962795699339229,0.183519579149316,,,-0.851305327307428,0.162142971472291,-0.900181947941101,0.121510639831243,0.0333598964179818,0.0253587003211539,,,0.0376716631689509,0.0211574133723491,0.0384932899525893,0.0168223723616726,missense,"H57V,K80H",-1.02491715116631,-1.66516280875818
NHERF3_PDZ2 abundance,2,MNGGVQTWTQPRLCYLVKEGGSYGFSLKTVQGKKGVYMTDITPQGVAMRAGVLADDVLIEVNGENVEDASHEEVVEKVKPSGSRVMFLLVDKETDKRHVEQKIQFKRETAS*,2,2,FALSE,FALSE,71.5,90,,53,1,2,4,-1.42764858901759,0.480877923617751,,,-0.928031421443856,0.269227035953009,-1.04726308815499,0.234915661038723,-0.0308733869048018,0.0664476194453324,,,0.0276599699370455,0.0351304015150821,0.0181308450548111,0.0325225735710905,missense,"H57V,K80P",-1.20835998420888,-1.96112079413789
NHERF3_PDZ2 abundance,2,MNGGVQTWTQPRLCYLVKEGGSYGFSLKTVQGKKGVYMTDITPQGVAMRAGVLADDVLIEVNGENVEDASHEEVVEKVKESGSRVMFLLVDKETDKRHVEQKIQFKRETAS*,2,2,FALSE,FALSE,325,385,346,244,125,103,38,-0.493473525440917,0.064454588505748,-0.601825687868755,0.076612338845054,-0.72720934259025,0.100044917516836,-0.575300406710184,0.044237701902491,0.0982107445788558,0.00890632270309807,0.0875984130775284,0.0116215317231012,0.0538644714212577,0.0130544769007641,0.083471065294822,0.00612442741526107,missense,"H57V,K80E",-0.619717747354449,-1.01143326675209
NHERF3_PDZ2 abundance,2,MNGGVQTWTQPRLCYLVKEGGSYGFSLKTVQGKKGVYMTDITPQGVAMRAGVLADDVLIEVNGENVEDASHEEVVEKVKDSGSRVMFLLVDKETDKRHVEQKIQFKRETAS*,2,2,FALSE,FALSE,247,239,253,249,30,89,22,-0.754981802464692,0.103408084563485,-0.556901880565462,0.0823731334168318,-0.885596455770885,0.117188523919959,-0.692244103057349,0.0564593157153995,0.0620755809124676,0.0142889093326462,0.0944130262269011,0.0124954021449609,0.0331971455668749,0.0152914802322696,0.0672809571031889,0.00781643182497241,missense,"H57V,K80D",-0.76557249755014,-1.24674841812658
NHERF3_PDZ2 abundance,2,MNGGVQTWTQPRLCYLVKEGGSYGFSLKTVQGKKGVYMTDITPQGVAMRAGVLADDVLIEVNGENVEDASHEEVVEKVKASGSRVMFLLVDKETDKRHVEQKIQFKRETAS*,2,2,FALSE,FALSE,414.666666666667,424,421,399,263,338,222,-0.31286300778658,0.0519189348525318,-0.335829698753459,0.0541119081050801,-0.40379729801362,0.0582820362241179,-0.347240243234575,0.0315143661331994,0.123167471339429,0.00717414848062425,0.12794806004462,0.00820838087077044,0.0960652665255566,0.00760499897947541,0.115044538993742,0.0043629628036775,missense,"H57V,K80A",-0.335276095411318,-0.552528566737829
NHERF3_PDZ2 abundance,2,MNGGVQTWTQPRLCYLVKEGGSYGFSLKTVQGKKGVYMTDITPQGVAMRAGVLADDVLIEVNGENVEDASHEEVVEKVKGSGSRVMFLLVDKETDKRHVEQKIQFKRETAS*,2,2,FALSE,FALSE,591,665,534,574,98,87,73,-0.70787787211409,0.05979354381545,-0.755310541349278,0.070123704632935,-0.774236820931033,0.0695554742723883,-0.74174806971677,0.0380759698804261,0.0685843929926084,0.00826226043991795,0.0643158828659529,0.0106372533487227,0.047728036458456,0.00907602659633136,0.0604274489521234,0.00527137495325465,missense,"H57V,K80G",-0.827314933579961,-1.34636074244988
NHERF3_PDZ2 abundance,2,MNGGVQTWTQPRLCYLVKEGGSYGFSLKTVQGKKGVYMTDITPQGVAMRAGVLADDVLIEVNGENVEDASHEEVVEKVKVSGSRVMFLLVDKETDKRHVEQKIQFKRETAS*,2,2,FALSE,FALSE,639.666666666667,785,598,536,95,160,85,-0.735970388772882,0.0610474669174838,-0.617026348563687,0.0607343648964142,-0.706001674691952,0.0685767734354089,-0.684620815651831,0.0364645847917097,0.064702574417612,0.00843552729415574,0.085292583975567,0.00921295915209678,0.0566317785225985,0.00894831968441396,0.0683363525774764,0.00504828897479151,missense,"H57V,K80V",-0.756064565828015,-1.23140877104996
NHERF3_PDZ2 abundance,2,MNGGVQTWTQPRLCYLVKEGGSYGFSLKTVQGKKGVYMTDITPQGVAMRAGVLADDVLIEVNGENVEDASHEEVVEKVK*SGSRVMFLLVDKETDKRHVEQKIQFKRETAS*,2,2,FALSE,TRUE,270.666666666667,314,248,250,25,23,42,-0.87905990809277,0.107446880328583,-0.909496176566856,0.122453479104054,-0.711594700240872,0.0945098743317483,-0.816032574406089,0.0613989430204194,0.0449304920253637,0.0148469893584408,0.0409270491879784,0.0185752975756299,0.0559019661078753,0.0123322303819211,0.0501432335095772,0.00850029169081079,stop,"H57V,K80*",-0.919964201674811,-1.49583668695786
NHERF3_PDZ2 abundance,2,MNGGVQTWTQPRLCYLVKEGGSYGFSLKTVQGKKGVYMTDITPQGVAMRAGVLADDVLIEVNGENVEDASHEEVVEKVKYSGSRVMFLLVDKETDKRHVEQKIQFKRETAS*,2,2,FALSE,FALSE,274.333333333333,306,236,281,19,27,35,-0.946995069577229,0.120390150122417,-0.850350951960273,0.117922525520977,-0.787086239851297,0.0987906199335218,-0.851113791964983,0.0641010793733478,0.03554322441425,0.0166354879012074,0.0498989473756256,0.0178879850409203,0.0460513651527437,0.0128908084282971,0.0452864628967636,0.00887438521845664,missense,"H57V,K80Y",-0.963718267806117,-1.56642742658837
NHERF3_PDZ2 abundance,2,MNGGVQTWTQPRLCYLVKEGGSYGFSLKTVQGKKGVYMTDITPQGVAMRAGVLADDVLIEVNGENVEDASHEEVVEKVKWSGSRVMFLLVDKETDKRHVEQKIQFKRETAS*,2,2,FALSE,FALSE,334,420,272,310,26,25,14,-0.94950231594975,0.103216368326712,-0.912998482436919,0.118652994432347,-1.0263549979524,0.140980812675989,-0.955421312629778,0.0681664809752202,0.0351967735903828,0.0142624180197435,0.0403957749913342,0.0179987918346327,0.0148301042108306,0.0183960445788755,0.030845752559109,0.00943721411674423,missense,"H57V,K80W",-1.09381290176511,-1.77631595227572
NHERF3_PDZ2 abundance,2,MNGGVQTWTQPRLCYLVKEGGSYGFSLKTVQGKKGVYMTDITPQGVAMRAGVLADDVLIEVNGENVEDASHEEVVEKVKCSGSRVMFLLVDKETDKRHVEQKIQFKRETAS*,2,2,FALSE,FALSE,394,466,369,347,56,85,46,-0.767109686484989,0.0766510462723273,-0.664150266656295,0.0781616882887444,-0.776204825848308,0.0862258965026566,-0.733740522361714,0.0462058367400435,0.0603997522198233,0.0105916269028786,0.0781442301035143,0.0118565567070849,0.0474712390581399,0.0112512859431582,0.061536042763312,0.00639690311896299,missense,"H57V,K80C",-0.817327744397188,-1.33024788406716
NHERF3_PDZ2 abundance,2,MNGGVQTWTQPRLCYLVKEGGSYGFSLKTVQGKKGVYMTDITPQGVAMRAGVLADDVLIEVNGENVEDASHEEVVEKVKLSGSRVMFLLVDKETDKRHVEQKIQFKRETAS*,2,2,FALSE,FALSE,377.333333333333,476,354,302,75,79,55,-0.691467031367409,0.0687611948119347,-0.677541815071747,0.0768972922877978,-0.689902144773574,0.0840872920131223,-0.686532081619112,0.0437669673592726,0.0708520398259452,0.0095014087382013,0.0761128301087122,0.011664757077194,0.0587325443250919,0.0109722276601245,0.0680717500058131,0.00605925722291808,missense,"H57V,K80L",-0.758448338779638,-1.23525463751781
NHERF3_PDZ2 abundance,2,MNGGVQTWTQPRLCYLVKEGGSYGFSLKTVQGKKGVYMTDITPQGVAMRAGVLADDVLIEVNGENVEDASHEEVVEKVKFSGSRVMFLLVDKETDKRHVEQKIQFKRETAS*,2,2,FALSE,FALSE,253.666666666667,328,201,232,29,13,16,-0.852095290378945,0.101086889409328,-1.01255651601588,0.154343269453167,-0.932433847157272,0.135961444134394,-0.909237452726171,0.0718076903817594,0.0486564577400247,0.0139681670305222,0.0252935491231552,0.0234127456391176,0.0270855143204126,0.0177410864629707,0.0372396131253672,0.00994131631362755,missense,"H57V,K80F",-1.03621137590504,-1.68338437645129
NHERF3_PDZ2 abundance,2,MNGGVQTWTQPRLCYLVKEGGSYGFSLKTVQGKKGVYMTDITPQGVAMRAGVLADDVLIEVNGENVEDASHEEVVEKVKQSGSRVMFLLVDKETDKRHVEQKIQFKRETAS*,2,2,FALSE,FALSE,60.5,61,60,,13,28,15,-0.60811868961223,0.170648648677374,-0.477371849352338,0.146994579086599,,,-0.533062584781296,0.111372695040215,0.0823690977367801,0.0235801976120407,0.106477150552251,0.022298003033608,,,0.0893186220949557,0.0154188386259141,missense,"H57V,K80Q",-0.567037806847357,-0.926441943821615
NHERF3_PDZ2 abundance,2,MNGGVQTWTQPRLCYLVKEGGSYGFSLKTVQGKKGVYMTDITPQGVAMRAGVLADD*LIEVNGENVEDASHEEVVEKVKNSGSRVMFLLVDKETDKRHVEQKIQFKRETAS*,2,2,FALSE,TRUE,89.5,123,,56,6,6,1,-1.01720607138075,0.208582246007914,,,-1.31590210177323,0.489800738328689,-1.06305898557181,0.191905835597301,0.0258414816234452,0.0288218548306735,,,-0.0229517848878939,0.0639122164642998,0.0159440038983374,0.0265681378131108,stop,"H57*,K80N",-1.22806097488911,-1.99290544014994
NHERF3_PDZ2 abundance,2,MNGGVQTWTQPRLCYLVKEGGSYGFSLKTVQGKKGVYMTDITPQGVAMRAGVLADD*LIEVNGENVEDASHEEVVEKVKTSGSRVMFLLVDKETDKRHVEQKIQFKRETAS*,2,2,FALSE,TRUE,60.6666666666667,52,67,63,4,8,4,-0.890838323981326,0.263855141928323,-0.846564593902919,0.207820579263775,-0.974543695994925,0.264390600422255,-0.894164131483252,0.138911292268969,0.0433029527722751,0.036459453009708,0.0504733102124991,0.0315248625878904,0.0215907619372814,0.0344993136249088,0.0393264182234859,0.0192313816060484,stop,"H57*,K80T",-1.01741159812156,-1.65305370467686
NHERF3_PDZ2 abundance,2,MNGGVQTWTQPRLCYLVKEGGSYGFSLKTVQGKKGVYMTDITPQGVAMRAGVLADD*LIEVNGENVEDASHEEVVEKVKSSGSRVMFLLVDKETDKRHVEQKIQFKRETAS*,2,2,FALSE,TRUE,66.6666666666667,67,65,68,4,6,39,-0.961155530196072,0.258252682928053,-0.916273969693071,0.23236313790923,-0.382279554100055,0.136208285261909,-0.594709809898913,0.106956265117126,0.0335865346762544,0.0356853062973629,0.0398989075202475,0.0352477893143682,0.098873034254776,0.0177732958133034,0.0807839573328189,0.0148074120975162,stop,"H57*,K80S",-0.643925581910451,-1.05048904138645
NHERF3_PDZ2 abundance,2,MNGGVQTWTQPRLCYLVKEGGSYGFSLKTVQGKKGVYMTDITPQGVAMRAGVLADD*LIEVNGENVEDASHEEVVEKVKMSGSRVMFLLVDKETDKRHVEQKIQFKRETAS*,2,2,FALSE,TRUE,73,77,91,51,14,5,6,-0.652182920230596,0.159944236948424,-1.0567870319753,0.244735077138073,-0.808568781922877,0.233284443468628,-0.782019945660036,0.116121698401027,0.0762803107838403,0.0221010640481618,0.0185841032022946,0.0371245220494837,0.0432481907766347,0.0304403907180622,0.0548520648231155,0.0160763078236187,stop,"H57*,K80M",-0.877542903013897,-1.42739617129071
NHERF3_PDZ2 abundance,2,MNGGVQTWTQPRLCYLVKEGGSYGFSLKTVQGKKGVYMTDITPQGVAMRAGVLADD*LIEVNGENVEDASHEEVVEKVKISGSRVMFLLVDKETDKRHVEQKIQFKRETAS*,2,2,FALSE,TRUE,55,60,,50,5,3,0,-0.868631166785184,0.238190640081502,,,,,-0.868631166785184,0.238190640081502,0.0463715335031819,0.0329131370567071,,,,,0.0428612941836889,0.0329759735121229,stop,"H57*,K80I",-0.98556632296678,-1.6016760448231
NHERF3_PDZ2 abundance,2,MNGGVQTWTQPRLCYLVKEGGSYGFSLKTVQGKKGVYMTDITPQGVAMRAGVLADD*LIEVNGENVEDASHEEVVEKVKPSGSRVMFLLVDKETDKRHVEQKIQFKRETAS*,2,2,FALSE,TRUE,67,92,53,56,5,2,1,-0.987221813025279,0.229774298340132,-1.15855002430202,0.37457822205552,-1.31590210177323,0.489800738328689,-1.07291789502976,0.181859662010476,0.0299847007040084,0.0317501685657747,0.00314740121158158,0.0568207779063528,-0.0229517848878939,0.0639122164642998,0.0145791008230831,0.0251773092147075,stop,"H57*,K80P",-1.24035722360629,-2.01274362590899
NHERF3_PDZ2 abundance,2,MNGGVQTWTQPRLCYLVKEGGSYGFSLKTVQGKKGVYMTDITPQGVAMRAGVLADD*LIEVNGENVEDASHEEVVEKVKRSGSRVMFLLVDKETDKRHVEQKIQFKRETAS*,2,2,FALSE,TRUE,106.333333333333,165,77,77,5,10,1,-1.14740783559701,0.221785108616842,-0.920409098697378,0.215849647579157,-1.40159850494019,0.485497702028662,-1.06499936844573,0.14738465228044,0.00785022676469579,0.0306462238589436,0.0392716386804348,0.0327428135542859,-0.0341339792800615,0.0633507297903526,0.015675370276832,0.0204044642057733,stop,"H57*,K80R",-1.2304810630871,-1.99680989591765
NHERF3_PDZ2 abundance,2,MNGGVQTWTQPRLCYLVKEGGSYGFSLKTVQGKKGVYMTDITPQGVAMRAGVLADD*LIEVNGENVEDASHEEVVEKVKLSGSRVMFLLVDKETDKRHVEQKIQFKRETAS*,2,2,FALSE,TRUE,165.5,205,126,,7,7,4,-1.08988108228141,0.19070636428329,-1.05017965929601,0.205819511449362,,,-1.07154135185748,0.139887845142624,0.0157992625272084,0.0263517689154138,0.0195863933340972,0.0312213152293857,,,0.0147696744374449,0.0193665791171001,stop,"H57*,K80L",-1.23864036868552,-2.00997373343016
NHERF3_PDZ2 abundance,2,MNGGVQTWTQPRLCYLVKEGGSYGFSLKTVQGKKGVYMTDITPQGVAMRAGVLADD*LIEVNGENVEDASHEEVVEKVKESGSRVMFLLVDKETDKRHVEQKIQFKRETAS*,2,2,FALSE,TRUE,129.333333333333,160,122,106,18,17,14,-0.78536974230901,0.13216529013211,-0.804734271081569,0.150267035943535,-0.777437927019829,0.155833211782401,-0.789090188662253,0.0837077582235931,0.0578765812010399,0.0182625744939816,0.0568186643810889,0.0227944108152876,0.0473103364240083,0.0203340770733594,0.0538732348158339,0.0115888047363905,stop,"H57*,K80E",-0.886361065592322,-1.44162297747428
NHERF3_PDZ2 abundance,2,MNGGVQTWTQPRLCYLVKEGGSYGFSLKTVQGKKGVYMTDITPQGVAMRAGVLADD*LIEVNGENVEDASHEEVVEKVKDSGSRVMFLLVDKETDKRHVEQKIQFKRETAS*,2,2,FALSE,TRUE,51,51,,,2,2,7,-1.0777586362564,0.354385712848232,,,,,-1.0777586362564,0.354385712848232,0.0174743397987048,0.0489689499718445,,,,,0.0139089311035084,0.0490624395482518,stop,"H57*,K80D",-1.24639470253357,-2.02248420868595
NHERF3_PDZ2 abundance,2,MNGGVQTWTQPRLCYLVKEGGSYGFSLKTVQGKKGVYMTDITPQGVAMRAGVLADD*LIEVNGENVEDASHEEVVEKVKASGSRVMFLLVDKETDKRHVEQKIQFKRETAS*,2,2,FALSE,TRUE,80,80,,,5,4,1,-0.948446070492654,0.232172233837903,,,,,-0.948446070492654,0.232172233837903,0.0353427253854785,0.0320815148338912,,,,,0.0318114303031032,0.0321427635891545,stop,"H57*,K80A",-1.08511322635512,-1.76228030768228
NHERF3_PDZ2 abundance,2,MNGGVQTWTQPRLCYLVKEGGSYGFSLKTVQGKKGVYMTDITPQGVAMRAGVLADD*LIEVNGENVEDASHEEVVEKVKGSGSRVMFLLVDKETDKRHVEQKIQFKRETAS*,2,2,FALSE,TRUE,203.666666666667,236,168,207,13,10,18,-0.980711031442579,0.143444418770042,-1.03126817150623,0.17414028575525,-0.887373929021167,0.129667890080361,-0.95317455152442,0.0841999785965744,0.0308843592569404,0.0198211223303428,0.0224551277780946,0.0264158082847146,0.0329652099117365,0.0169198647751398,0.0311568022908406,0.0116569495046988,stop,"H57*,K80G",-1.09101069189824,-1.77179499949138
NHERF3_PDZ2 abundance,2,MNGGVQTWTQPRLCYLVKEGGSYGFSLKTVQGKKGVYMTDITPQGVAMRAGVLADD*LIEVNGENVEDASHEEVVEKVKVSGSRVMFLLVDKETDKRHVEQKIQFKRETAS*,2,2,FALSE,TRUE,152.666666666667,203,131,124,8,7,23,-1.07594623952572,0.177865651381259,-1.06428562845076,0.205060189491252,-0.682099636052193,0.13165152177853,-0.872556003935273,0.0940358534609654,0.0177247764320568,0.0245774416643271,0.0174466209359649,0.0311061316394152,0.0597506637098585,0.0171787012540546,0.0423179255363884,0.0130186635875264,stop,"H57*,K80V",-0.99046146618498,-1.60957363722818
NHERF3_PDZ2 abundance,2,MNGGVQTWTQPRLCYLVKEGGSYGFSLKTVQGKKGVYMTDITPQGVAMRAGVLADD*LIEVNGENVEDASHEEVVEKVK*SGSRVMFLLVDKETDKRHVEQKIQFKRETAS*,2,2,FALSE,TRUE,51,51,,,4,3,2,-0.885450943948711,0.264340159778994,,,,,-0.885450943948711,0.264340159778994,0.0440473799140359,0.0365264726834812,,,,,0.0405327034127229,0.0365962075759139,stop,"H57*,K80*",-1.00654431898677,-1.63552095081591
NHERF3_PDZ2 abundance,2,MNGGVQTWTQPRLCYLVKEGGSYGFSLKTVQGKKGVYMTDITPQGVAMRAGVLADD*LIEVNGENVEDASHEEVVEKVKYSGSRVMFLLVDKETDKRHVEQKIQFKRETAS*,2,2,FALSE,TRUE,68.6666666666667,82,57,67,8,1,7,-0.824898379073055,0.19230901665744,-1.36599250722808,0.515767177701379,-0.84051552802526,0.212235665084052,-0.869819262650385,0.137361433258469,0.0524145217387762,0.0265732231137258,-0.0283201069259767,0.0782381103064041,0.0390795826214233,0.0276938164988921,0.0426968098959464,0.0190168135203324,stop,"H57*,K80Y",-0.987048142261366,-1.60406674194573
NHERF3_PDZ2 abundance,2,MNGGVQTWTQPRLCYLVKEGGSYGFSLKTVQGKKGVYMTDITPQGVAMRAGVLADD*LIEVNGENVEDASHEEVVEKVKWSGSRVMFLLVDKETDKRHVEQKIQFKRETAS*,2,2,FALSE,TRUE,69.6666666666667,65,59,85,8,2,4,-0.760439880690434,0.197862833530839,-1.18759701383299,0.373101934547529,-1.05514406838924,0.257608480508217,-0.917555111879789,0.14464607995588,0.0613213847079123,0.0273406484662899,-0.00125881475028267,0.0565968358838905,0.0110735290210011,0.0336143408551415,0.036088086315419,0.0200253263504621,stop,"H57*,K80W",-1.04658534334371,-1.70012124456775
NHERF3_PDZ2 abundance,2,MNGGVQTWTQPRLCYLVKEGGSYGFSLKTVQGKKGVYMTDITPQGVAMRAGVLADD*LIEVNGENVEDASHEEVVEKVKCSGSRVMFLLVDKETDKRHVEQKIQFKRETAS*,2,2,FALSE,TRUE,99.5,68,,131,12,4,9,-0.660465366748267,0.171472982876063,,,-0.953320294762486,0.177867704133464,-0.801533883442264,0.123448518121207,0.0751358439092912,0.0236941039538377,,,0.0243601220209447,0.023209273320771,0.0521504847139904,0.0170906592395186,stop,"H57*,K80C",-0.901881115414091,-1.46666229136875
NHERF3_PDZ2 abundance,2,MNGGVQTWTQPRLCYLVKEGGSYGFSLKTVQGKKGVYMTDITPQGVAMRAGVLADD*LIEVNGENVEDASHEEVVEKVKFSGSRVMFLLVDKETDKRHVEQKIQFKRETAS*,2,2,FALSE,TRUE,62,62,,,4,1,3,-0.939637668643976,0.259831127250763,,,,,-0.939637668643976,0.259831127250763,0.0365598686669983,0.0359034154317603,,,,,0.0330308973062849,0.0359719608080083,stop,"H57*,K80F",-1.07412719383355,-1.74455596272711
NHERF3_PDZ2 abundance,2,MNGGVQTWTQPRLCYLVKEGGSYGFSLKTVQGKKGVYMTDITPQGVAMRAGVLADDYLIEVNGENVEDASHEEVVEKVKNSGSRVMFLLVDKETDKRHVEQKIQFKRETAS*,2,2,FALSE,FALSE,98,130,95,69,172,134,97,-0.101542812478492,0.0858047238577852,-0.177788631246098,0.104542970782036,-0.141016386412883,0.122183242023457,-0.134231309721798,0.0582907640918711,0.152367655480356,0.0118564803196207,0.151921734615555,0.0158584043991643,0.130354538040786,0.0159432218072174,0.14453426599124,0.00806998416074296,missense,"H57Y,K80N",-0.0696066685212572,-0.123910086226687
NHERF3_PDZ2 abundance,2,MNGGVQTWTQPRLCYLVKEGGSYGFSLKTVQGKKGVYMTDITPQGVAMRAGVLADDYLIEVNGENVEDASHEEVVEKVKTSGSRVMFLLVDKETDKRHVEQKIQFKRETAS*,2,2,FALSE,FALSE,59,55,,63,14,38,95,-0.558831607313242,0.17062095850801,,,-0.122142222652953,0.127148972566052,-0.278064272364791,0.101952957275754,0.089179577335293,0.0235763713897379,,,0.132817355152748,0.0165911809067169,0.124621510541813,0.0141147360679558,missense,"H57Y,K80T",-0.24899830305555,-0.413332059656537
NHERF3_PDZ2 abundance,2,MNGGVQTWTQPRLCYLVKEGGSYGFSLKTVQGKKGVYMTDITPQGVAMRAGVLADDYLIEVNGENVEDASHEEVVEKVKRSGSRVMFLLVDKETDKRHVEQKIQFKRETAS*,2,2,FALSE,FALSE,276.333333333333,307,266,256,460,358,292,-0.0674195963371697,0.0547133439723994,-0.198235129915165,0.0625693087937523,-0.201727566287845,0.0649155443845265,-0.146383386100516,0.0347778784614861,0.157082794955571,0.00756027939795687,0.148820150242971,0.0094913067268413,0.122432569439408,0.00847057997249799,0.142851888595366,0.00481477525129192,missense,"H57Y,K80R",-0.0847630054589501,-0.148362602966737
NHERF3_PDZ2 abundance,2,MNGGVQTWTQPRLCYLVKEGGSYGFSLKTVQGKKGVYMTDITPQGVAMRAGVLADDYLIEVNGENVEDASHEEVVEKVKSSGSRVMFLLVDKETDKRHVEQKIQFKRETAS*,2,2,FALSE,FALSE,154.333333333333,120,218,125,167,376,190,-0.167889591828507,0.0910227060558126,-0.131950295197038,0.0698694445942589,-0.14992897006856,0.091325657020289,-0.146527787968511,0.0473810307823952,0.143199870208563,0.0125775001010209,0.158875075089936,0.0105986839596408,0.1291915692429,0.0119167340991393,0.142831897078602,0.00655960123169712,missense,"H57Y,K80S",-0.0849431066447521,-0.148653169696603
NHERF3_PDZ2 abundance,2,MNGGVQTWTQPRLCYLVKEGGSYGFSLKTVQGKKGVYMTDITPQGVAMRAGVLADDYLIEVNGENVEDASHEEVVEKVKMSGSRVMFLLVDKETDKRHVEQKIQFKRETAS*,2,2,FALSE,FALSE,94,91,86,105,146,221,173,-0.0480557015154772,0.099161315979662,-0.0153211685878481,0.104018527518411,-0.0983027612192443,0.0981356266458028,-0.0554125462911515,0.057932617312891,0.159758494235778,0.0137020916625662,0.176566860971419,0.0157788501900503,0.13592807488082,0.0128053408707548,0.155446220609851,0.00802040102559936,missense,"H57Y,K80M",0.0286978268042739,0.0346897342610508
NHERF3_PDZ2 abundance,2,MNGGVQTWTQPRLCYLVKEGGSYGFSLKTVQGKKGVYMTDITPQGVAMRAGVLADDYLIEVNGENVEDASHEEVVEKVKISGSRVMFLLVDKETDKRHVEQKIQFKRETAS*,2,2,FALSE,FALSE,89,111,67,,21,41,7,-0.64115730964099,0.132564899880757,-0.403967386391023,0.13319699569637,,,-0.523126484231045,0.0939602219787901,0.0778038275448071,0.0183177924925643,0.117612070955183,0.0202050105014784,,,0.0906942117841507,0.0130081928916501,missense,"H57Y,K80I",-0.554645283702083,-0.906448433456478
NHERF3_PDZ2 abundance,2,MNGGVQTWTQPRLCYLVKEGGSYGFSLKTVQGKKGVYMTDITPQGVAMRAGVLADDYLIEVNGENVEDASHEEVVEKVKLSGSRVMFLLVDKETDKRHVEQKIQFKRETAS*,2,2,FALSE,FALSE,174.333333333333,213,187,123,108,183,150,-0.367607930900352,0.0754563452117581,-0.277554911726539,0.0788412814765149,-0.234870349345146,0.0947195448930165,-0.302241172588378,0.047247092796776,0.115602828341761,0.0104265433389953,0.136787919214825,0.0119596460254577,0.118107895017284,0.0123595894878786,0.121274373050997,0.00654105837264718,missense,"H57Y,K80L",-0.27915226477187,-0.46198103445027
NHERF3_PDZ2 abundance,2,MNGGVQTWTQPRLCYLVKEGGSYGFSLKTVQGKKGVYMTDITPQGVAMRAGVLADDYLIEVNGENVEDASHEEVVEKVKESGSRVMFLLVDKETDKRHVEQKIQFKRETAS*,2,2,FALSE,FALSE,167.333333333333,156,160,186,178,223,104,-0.14261314508801,0.0802978859576087,-0.181029286944669,0.0878401954281516,-0.389117348772366,0.0831693690964171,-0.237229884158574,0.0482656232912356,0.146692564781246,0.0110955465125846,0.151430150837115,0.0133247154847509,0.0979807966997116,0.0108524514255068,0.130274770902552,0.0066820674173145,missense,"H57Y,K80E",-0.198068755955117,-0.331164738610816
NHERF3_PDZ2 abundance,2,MNGGVQTWTQPRLCYLVKEGGSYGFSLKTVQGKKGVYMTDITPQGVAMRAGVLADDYLIEVNGENVEDASHEEVVEKVKDSGSRVMFLLVDKETDKRHVEQKIQFKRETAS*,2,2,FALSE,FALSE,90.3333333333333,93,112,66,76,81,31,-0.235221320043509,0.105253509823032,-0.358716970731908,0.106043418021105,-0.436024920128826,0.142903852138562,-0.326450708601234,0.0662032042064053,0.133895984891126,0.0145439098417955,0.124476228204441,0.0160860112762099,0.0918600079385954,0.0186469746097708,0.117922717343503,0.00916541098164515,missense,"H57Y,K80D",-0.309346930562373,-0.510695679270966
NHERF3_PDZ2 abundance,2,MNGGVQTWTQPRLCYLVKEGGSYGFSLKTVQGKKGVYMTDITPQGVAMRAGVLADDYLIEVNGENVEDASHEEVVEKVKASGSRVMFLLVDKETDKRHVEQKIQFKRETAS*,2,2,FALSE,FALSE,77.3333333333333,61,92,79,39,141,115,-0.303318208704315,0.13301333876908,-0.155306162629912,0.105037992458866,-0.131630176481446,0.11395522853854,-0.184492461119135,0.0667906348951301,0.124486369849739,0.0183797576923213,0.155332160745021,0.0159334955686499,0.13157930851166,0.0148695799407032,0.137575930447071,0.00924673701034624,missense,"H57Y,K80A",-0.132293482010064,-0.225046024449554
NHERF3_PDZ2 abundance,2,MNGGVQTWTQPRLCYLVKEGGSYGFSLKTVQGKKGVYMTDITPQGVAMRAGVLADDYLIEVNGENVEDASHEEVVEKVKGSGSRVMFLLVDKETDKRHVEQKIQFKRETAS*,2,2,FALSE,FALSE,304.333333333333,391,261,261,152,311,219,-0.441994823750923,0.0603881798373516,-0.230612757712376,0.0679894357545394,-0.288614370874756,0.0671870745492895,-0.330059647433082,0.0374745780485,0.105324061725341,0.00834442713161081,0.143908700804976,0.0103135003625874,0.111095044139633,0.00876698321617398,0.117423082801671,0.00518811609340517,missense,"H57Y,K80G",-0.313848078450055,-0.51795761825566
NHERF3_PDZ2 abundance,2,MNGGVQTWTQPRLCYLVKEGGSYGFSLKTVQGKKGVYMTDITPQGVAMRAGVLADDYLIEVNGENVEDASHEEVVEKVKVSGSRVMFLLVDKETDKRHVEQKIQFKRETAS*,2,2,FALSE,FALSE,305,365,259,291,294,299,168,-0.243794297328419,0.0559623945702485,-0.263562821097761,0.0705389266167304,-0.380505723391956,0.0661805786833093,-0.290797543694188,0.0365489970233387,0.132711372530767,0.00773287297049903,0.138910417073084,0.0107002394881561,0.0991044946085801,0.00863564943771449,0.122858670415361,0.00505997530937352,missense,"H57Y,K80V",-0.264879519118789,-0.438954062072763
NHERF3_PDZ2 abundance,2,MNGGVQTWTQPRLCYLVKEGGSYGFSLKTVQGKKGVYMTDITPQGVAMRAGVLADDYLIEVNGENVEDASHEEVVEKVK*SGSRVMFLLVDKETDKRHVEQKIQFKRETAS*,2,2,FALSE,TRUE,93,90,118,71,6,25,5,-0.930540415801985,0.213381972277499,-0.691250225144911,0.134085231034929,-0.946665202376377,0.239043237031963,-0.793531449458357,0.102552551068384,0.0378169253234879,0.0294850800879359,0.0740333645168738,0.0203397493088332,0.0252285194566495,0.0311918335640837,0.0532583706115871,0.0141977460007434,stop,"H57Y,K80*",-0.891900303740282,-1.45055972215718
NHERF3_PDZ2 abundance,2,MNGGVQTWTQPRLCYLVKEGGSYGFSLKTVQGKKGVYMTDITPQGVAMRAGVLADDYLIEVNGENVEDASHEEVVEKVKYSGSRVMFLLVDKETDKRHVEQKIQFKRETAS*,2,2,FALSE,FALSE,88,117,63,84,28,13,22,-0.575947954632231,0.120857539897107,-0.698394205231904,0.177690993605908,-0.593208986807193,0.1434741828653,-0.607663935070319,0.0820020850742301,0.0868144437388287,0.0167000717308155,0.0729496749642273,0.0269544247079692,0.0713496630000273,0.0187213948750156,0.0789905414018702,0.0113526651778651,missense,"H57Y,K80Y",-0.660082251743001,-1.07655544787821
NHERF3_PDZ2 abundance,2,MNGGVQTWTQPRLCYLVKEGGSYGFSLKTVQGKKGVYMTDITPQGVAMRAGVLADDYLIEVNGENVEDASHEEVVEKVKWSGSRVMFLLVDKETDKRHVEQKIQFKRETAS*,2,2,FALSE,FALSE,74.3333333333333,76,57,90,12,31,10,-0.69132395755466,0.168378384907065,-0.435911877766765,0.145731988306289,-0.823950201570898,0.179277405776626,-0.62170427173653,0.0938766011719213,0.0708718097380066,0.0232664929987885,0.112766325145851,0.0221064772424903,0.0412411284242442,0.0233932198719242,0.0770467464238314,0.0129966161247737,missense,"H57Y,K80W",-0.677593668442489,-1.10480753885154
NHERF3_PDZ2 abundance,2,MNGGVQTWTQPRLCYLVKEGGSYGFSLKTVQGKKGVYMTDITPQGVAMRAGVLADDYLIEVNGENVEDASHEEVVEKVKCSGSRVMFLLVDKETDKRHVEQKIQFKRETAS*,2,2,FALSE,FALSE,130.333333333333,189,85,117,116,61,88,-0.314650191472174,0.0797276453861187,-0.360809978377564,0.117900587537592,-0.30932370951408,0.100208263098153,-0.323135317575355,0.0551448834150682,0.122920518639821,0.0110167507795603,0.124158734245669,0.01788465720922,0.108392762108648,0.0130757912380745,0.118381712065606,0.00763445706431695,missense,"H57Y,K80C",-0.305211901954717,-0.504024419806033
NHERF3_PDZ2 abundance,2,MNGGVQTWTQPRLCYLVKEGGSYGFSLKTVQGKKGVYMTDITPQGVAMRAGVLADDYLIEVNGENVEDASHEEVVEKVKFSGSRVMFLLVDKETDKRHVEQKIQFKRETAS*,2,2,FALSE,FALSE,70,67,80,63,16,16,8,-0.576540145580687,0.157826845594511,-0.706858821901587,0.161200490813802,-0.788016692430956,0.204581584666534,-0.674742202419245,0.0987627105717413,0.0867326149069165,0.0218084833161473,0.07166565449659,0.0244529359893445,0.0459299539705478,0.0266950649532149,0.0697039835145393,0.013673066778295,missense,"H57Y,K80F",-0.743743742129734,-1.21153093717942
NHERF3_PDZ2 abundance,2,MNGGVQTWTQPRLCYLVKEGGSYGFSLKTVQGKKGVYMTDITPQGVAMRAGVLADDWLIEVNGENVEDASHEEVVEKVKNSGSRVMFLLVDKETDKRHVEQKIQFKRETAS*,2,2,FALSE,FALSE,114.666666666667,96,147,101,83,234,112,-0.219585122295391,0.102969445055673,-0.145036448351149,0.089333859111557,-0.204854310694415,0.103257252112804,-0.185371506859495,0.0564862793743038,0.136056591703188,0.0142282982094124,0.156890001323667,0.0135512933459939,0.122024572575167,0.013473642099971,0.13745423217614,0.00782016477141192,missense,"H57W,K80N",-0.133389847191563,-0.226814848147788
NHERF3_PDZ2 abundance,2,MNGGVQTWTQPRLCYLVKEGGSYGFSLKTVQGKKGVYMTDITPQGVAMRAGVLADDWLIEVNGENVEDASHEEVVEKVKTSGSRVMFLLVDKETDKRHVEQKIQFKRETAS*,2,2,FALSE,FALSE,116.666666666667,133,100,117,68,29,42,-0.365334454002433,0.0960529530787479,-0.606222434555636,0.132139498822807,-0.508369322928147,0.113289144013972,-0.467728554231273,0.0640744312973821,0.115916976944372,0.0132725786718594,0.0869314587478432,0.0200445959566614,0.0824200647742224,0.0147826651302786,0.0983637015326725,0.00887069596246029,missense,"H57W,K80T",-0.485551766959733,-0.794976223402242
NHERF3_PDZ2 abundance,2,MNGGVQTWTQPRLCYLVKEGGSYGFSLKTVQGKKGVYMTDITPQGVAMRAGVLADDWLIEVNGENVEDASHEEVVEKVKRSGSRVMFLLVDKETDKRHVEQKIQFKRETAS*,2,2,FALSE,FALSE,317,386,276,289,384,272,214,-0.188866939043803,0.0519661802348849,-0.286315604853109,0.0647452654934849,-0.327373513442094,0.0655914458174707,-0.254766280829173,0.034476739456467,0.140301224385424,0.00718067683851502,0.135458986113165,0.00982138345071186,0.106037512543852,0.0085587757535788,0.127846968735725,0.00477308447851605,missense,"H57W,K80R",-0.219940535585972,-0.36645163278299
NHERF3_PDZ2 abundance,2,MNGGVQTWTQPRLCYLVKEGGSYGFSLKTVQGKKGVYMTDITPQGVAMRAGVLADDWLIEVNGENVEDASHEEVVEKVKSSGSRVMFLLVDKETDKRHVEQKIQFKRETAS*,2,2,FALSE,FALSE,135,90,189,126,56,104,120,-0.474918529327808,0.124813317661356,-0.436505704384422,0.0854405602076901,-0.279725387930098,0.0997280046107226,-0.392432456949795,0.0575699958114687,0.100774670390334,0.0172466803451424,0.112676245989162,0.0129607083645027,0.112254933371416,0.0130131241532672,0.108787965511604,0.00797019839370025,missense,"H57W,K80S",-0.391640818334526,-0.643464743235753
NHERF3_PDZ2 abundance,2,MNGGVQTWTQPRLCYLVKEGGSYGFSLKTVQGKKGVYMTDITPQGVAMRAGVLADDWLIEVNGENVEDASHEEVVEKVKMSGSRVMFLLVDKETDKRHVEQKIQFKRETAS*,2,2,FALSE,FALSE,100,116,110,74,62,133,94,-0.353020048327404,0.101449252330377,-0.219524366326108,0.100586751204148,-0.168296501493097,0.118990467085261,-0.254602363341736,0.0612417007125961,0.117618579163566,0.0140182382695964,0.145590728715836,0.01525827481141,0.126794860637835,0.0155266088726022,0.127869662065413,0.0084785224971263,missense,"H57W,K80M",-0.219736094090366,-0.366121796549194
NHERF3_PDZ2 abundance,2,MNGGVQTWTQPRLCYLVKEGGSYGFSLKTVQGKKGVYMTDITPQGVAMRAGVLADDWLIEVNGENVEDASHEEVVEKVKISGSRVMFLLVDKETDKRHVEQKIQFKRETAS*,2,2,FALSE,FALSE,109.666666666667,132,103,94,33,30,19,-0.56383068587727,0.112874959497088,-0.6050462195942,0.130393878410935,-0.662928217187006,0.145271967436475,-0.602381034333805,0.0735836483316472,0.0884888056161407,0.015597040299009,0.0871098819586939,0.0197797981016567,0.0622522684984111,0.0189559808763785,0.0797219252828442,0.010187186354088,missense,"H57W,K80I",-0.65349330174996,-1.06592514778218
NHERF3_PDZ2 abundance,2,MNGGVQTWTQPRLCYLVKEGGSYGFSLKTVQGKKGVYMTDITPQGVAMRAGVLADDWLIEVNGENVEDASHEEVVEKVKQSGSRVMFLLVDKETDKRHVEQKIQFKRETAS*,2,2,FALSE,FALSE,95.6666666666667,73,143,71,66,165,94,-0.207182693477571,0.116292999656779,-0.232191255500519,0.0924230850460107,-0.157159674309484,0.121040383340887,-0.205305658884081,0.0621050573554096,0.137770356943406,0.0160693444340612,0.14366925423023,0.0140199063362551,0.128248062427839,0.0157940945687453,0.134694476087804,0.00859804871266186,missense,"H57W,K80Q",-0.158252160037204,-0.266926527081402
NHERF3_PDZ2 abundance,2,MNGGVQTWTQPRLCYLVKEGGSYGFSLKTVQGKKGVYMTDITPQGVAMRAGVLADDWLIEVNGENVEDASHEEVVEKVKHSGSRVMFLLVDKETDKRHVEQKIQFKRETAS*,2,2,FALSE,FALSE,70,70,,,8,17,12,-0.781000496828225,0.195967107149063,,,,,-0.781000496828225,0.195967107149063,0.0584803227053,0.0270786973576986,,,,,0.0549932010057265,0.0271303949323268,missense,"H57W,K80H",-0.876271424008653,-1.42534482723653
NHERF3_PDZ2 abundance,2,MNGGVQTWTQPRLCYLVKEGGSYGFSLKTVQGKKGVYMTDITPQGVAMRAGVLADDWLIEVNGENVEDASHEEVVEKVKPSGSRVMFLLVDKETDKRHVEQKIQFKRETAS*,2,2,FALSE,FALSE,64,58,70,,4,1,2,-0.921134723401803,0.261281349664544,-1.42163612191807,0.513946985704021,,,-1.02392422446263,0.232911029268704,0.039116602099093,0.0361038068873235,-0.036760836488034,0.0779620004870417,,,0.0213619617378982,0.0322450451000846,missense,"H57W,K80P",-1.17925124008645,-1.91415812394511
NHERF3_PDZ2 abundance,2,MNGGVQTWTQPRLCYLVKEGGSYGFSLKTVQGKKGVYMTDITPQGVAMRAGVLADDWLIEVNGENVEDASHEEVVEKVKLSGSRVMFLLVDKETDKRHVEQKIQFKRETAS*,2,2,FALSE,FALSE,206.666666666667,269,151,200,116,127,143,-0.414856528713293,0.0710952890243712,-0.411104065687701,0.0980120373682726,-0.374026479637535,0.0861612080238642,-0.401365986774114,0.0478560725354805,0.109074026139364,0.0098239334297295,0.116529488879054,0.0148677095451276,0.0999499462319699,0.0112428449921024,0.107551175339011,0.00662536772974899,missense,"H57W,K80L",-0.402782913219433,-0.661440871822262
NHERF3_PDZ2 abundance,2,MNGGVQTWTQPRLCYLVKEGGSYGFSLKTVQGKKGVYMTDITPQGVAMRAGVLADDWLIEVNGENVEDASHEEVVEKVKESGSRVMFLLVDKETDKRHVEQKIQFKRETAS*,2,2,FALSE,FALSE,125.666666666667,129,134,114,64,35,55,-0.373682081150972,0.0979254561580656,-0.634557601560275,0.120441019823591,-0.428812385664467,0.108468660826651,-0.461476570901879,0.0622315620883303,0.114763503422725,0.0135313207889619,0.0826332210593974,0.0182700222150036,0.0928011438493236,0.0141536588001088,0.099229248712015,0.00861556248532951,missense,"H57W,K80E",-0.47775415584242,-0.782395926648327
NHERF3_PDZ2 abundance,2,MNGGVQTWTQPRLCYLVKEGGSYGFSLKTVQGKKGVYMTDITPQGVAMRAGVLADDWLIEVNGENVEDASHEEVVEKVKDSGSRVMFLLVDKETDKRHVEQKIQFKRETAS*,2,2,FALSE,FALSE,169,173,181,153,33,29,52,-0.638875706700014,0.107335705885532,-0.766922452602135,0.122010178340884,-0.523086457906497,0.100369359300384,-0.627454403305701,0.0628398175553624,0.0781190990024917,0.0148316272951788,0.0625544408185583,0.0185080520906373,0.0804996823761065,0.0130968120625503,0.0762506774168742,0.00869977157164202,missense,"H57W,K80D",-0.684765359006502,-1.11637800500652
NHERF3_PDZ2 abundance,2,MNGGVQTWTQPRLCYLVKEGGSYGFSLKTVQGKKGVYMTDITPQGVAMRAGVLADDWLIEVNGENVEDASHEEVVEKVKASGSRVMFLLVDKETDKRHVEQKIQFKRETAS*,2,2,FALSE,FALSE,211,207,243,183,149,201,181,-0.272938183222178,0.0724231446663781,-0.323211893551826,0.0717478288405904,-0.238498332188014,0.0778059232215606,-0.280349838387491,0.042636273488262,0.128684275956115,0.0100074162681901,0.129862088850388,0.010883621117754,0.117634493475316,0.0101525959803761,0.124305088517005,0.00590271987481739,missense,"H57W,K80A",-0.251848911268814,-0.417931096042486
NHERF3_PDZ2 abundance,2,MNGGVQTWTQPRLCYLVKEGGSYGFSLKTVQGKKGVYMTDITPQGVAMRAGVLADDWLIEVNGENVEDASHEEVVEKVKGSGSRVMFLLVDKETDKRHVEQKIQFKRETAS*,2,2,FALSE,FALSE,300.333333333333,321,276,304,91,147,102,-0.519750016525238,0.0747766097249071,-0.440548549953303,0.0733590415290838,-0.528583927967045,0.0722934740000582,-0.496320229738337,0.0424094493437584,0.0945798640701521,0.0103326176195237,0.11206297587186,0.0111280303037189,0.0797823386299238,0.00943329766103237,0.0944053665877496,0.0058713175200544,missense,"H57W,K80G",-0.521211933510131,-0.85250864849356
NHERF3_PDZ2 abundance,2,MNGGVQTWTQPRLCYLVKEGGSYGFSLKTVQGKKGVYMTDITPQGVAMRAGVLADDWLIEVNGENVEDASHEEVVEKVKVSGSRVMFLLVDKETDKRHVEQKIQFKRETAS*,2,2,FALSE,FALSE,317,353,300,298,202,133,69,-0.333009086063572,0.0656453085902698,-0.491937054928371,0.0730981802811226,-0.62628155770252,0.0788662480794245,-0.465589599116355,0.041523481057017,0.120383690099079,0.00907085617647313,0.104267715346289,0.0110884595594471,0.0670341502931547,0.0102909536971682,0.0986598262132603,0.00574866086676959,missense,"H57W,K80V",-0.48288401509528,-0.790672198795769
NHERF3_PDZ2 abundance,2,MNGGVQTWTQPRLCYLVKEGGSYGFSLKTVQGKKGVYMTDITPQGVAMRAGVLADDWLIEVNGENVEDASHEEVVEKVK*SGSRVMFLLVDKETDKRHVEQKIQFKRETAS*,2,2,FALSE,TRUE,84.3333333333333,96,81,76,8,13,17,-0.868631166785184,0.189141414600334,-0.766461634645422,0.171886465128423,-0.635658591139372,0.157049588182392,-0.742548635202486,0.098848404115627,0.0463715335031819,0.0261355244677547,0.0626243435337509,0.0260739201723333,0.0658105772278016,0.0204927973563127,0.0603166157714298,0.0136849305023791,stop,"H57W,K80*",-0.828313416461738,-1.34797164747803
NHERF3_PDZ2 abundance,2,MNGGVQTWTQPRLCYLVKEGGSYGFSLKTVQGKKGVYMTDITPQGVAMRAGVLADDWLIEVNGENVEDASHEEVVEKVKYSGSRVMFLLVDKETDKRHVEQKIQFKRETAS*,2,2,FALSE,FALSE,156.333333333333,198,144,127,24,24,15,-0.764675708830818,0.116436812991042,-0.756239829520313,0.132363851251785,-0.807511406955254,0.147889182774766,-0.773041457616462,0.0752584246433022,0.0607360787862126,0.0160892165330638,0.064174916644031,0.0200786285799938,0.0433861635735832,0.0192974912501794,0.0560950791741517,0.0104190484426779,missense,"H57W,K80Y",-0.866344735249105,-1.40932957737345
NHERF3_PDZ2 abundance,2,MNGGVQTWTQPRLCYLVKEGGSYGFSLKTVQGKKGVYMTDITPQGVAMRAGVLADDWLIEVNGENVEDASHEEVVEKVKWSGSRVMFLLVDKETDKRHVEQKIQFKRETAS*,2,2,FALSE,FALSE,94.3333333333333,118,79,86,10,14,6,-0.863968177122362,0.169951953363809,-0.739618314972883,0.168329998520922,-0.949180188747939,0.218048317484787,-0.835420302316344,0.104859384333351,0.0470158645222932,0.02348392838696,0.066696278888168,0.0255344301877655,0.0249003485479397,0.0284522871776729,0.0474591263515039,0.0145171123394728,missense,"H57W,K80W",-0.944145002346765,-1.53484884640308
NHERF3_PDZ2 abundance,2,MNGGVQTWTQPRLCYLVKEGGSYGFSLKTVQGKKGVYMTDITPQGVAMRAGVLADDWLIEVNGENVEDASHEEVVEKVKCSGSRVMFLLVDKETDKRHVEQKIQFKRETAS*,2,2,FALSE,FALSE,130.333333333333,132,148,111,25,36,51,-0.640857210797217,0.122072787655706,-0.653842247096273,0.117894880865726,-0.441955120068861,0.110859076781161,-0.571670746467179,0.0673555036405796,0.0778452951456006,0.0168679944335,0.0797078813132942,0.0178837915488169,0.0910861989330447,0.0144655749937137,0.0839735685837438,0.00932493948203611,missense,"H57W,K80C",-0.615190755267016,-1.0041296319586
NHERF3_PDZ2 abundance,2,MNGGVQTWTQPRLCYLVKEGGSYGFSLKTVQGKKGVYMTDITPQGVAMRAGVLADDWLIEVNGENVEDASHEEVVEKVKFSGSRVMFLLVDKETDKRHVEQKIQFKRETAS*,2,2,FALSE,FALSE,153,157,169,133,16,19,15,-0.812796214510275,0.138189724975588,-0.862871849358281,0.14036619586179,-0.819933685469784,0.14685062877207,-0.832011597958346,0.0817883686734255,0.0540867965217035,0.0190950297475749,0.0479996187752165,0.0212925257556491,0.0417652281782843,0.0191619743286314,0.0479310397087271,0.0113230775065375,missense,"H57W,K80F",-0.939893591298915,-1.52798982101695
NHERF3_PDZ2 abundance,2,MNGGVQTWTQPRLCYLVKEGGSYGFSLKTVQGKKGVYMTDITPQGVAMRAGVLADDCLIEVNGENVEDASHEEVVEKVKNSGSRVMFLLVDKETDKRHVEQKIQFKRETAS*,2,2,FALSE,FALSE,135.333333333333,151,108,147,86,56,114,-0.335396067535535,0.0890578309277861,-0.448835407924889,0.113267347831428,-0.301088398629739,0.0892022147123437,-0.349137098663437,0.0550729650720459,0.120053857456152,0.0123059940319078,0.110805920099206,0.0171818286174076,0.109467356184775,0.0116396542709261,0.114781931469126,0.00762450042885163,missense,"H57C,K80N",-0.337641895222474,-0.556345436191425
NHERF3_PDZ2 abundance,2,MNGGVQTWTQPRLCYLVKEGGSYGFSLKTVQGKKGVYMTDITPQGVAMRAGVLADDCLIEVNGENVEDASHEEVVEKVKTSGSRVMFLLVDKETDKRHVEQKIQFKRETAS*,2,2,FALSE,FALSE,55,,55,,6,16,4,,,-0.605374716528007,0.17103834466918,,,-0.605374716528007,0.17103834466918,,,0.0870600513753344,0.0259452664989082,,,0.0793074690947003,0.0236791669120093,missense,"H57C,K80T",-0.657227088026942,-1.07194906185964
NHERF3_PDZ2 abundance,2,MNGGVQTWTQPRLCYLVKEGGSYGFSLKTVQGKKGVYMTDITPQGVAMRAGVLADDCLIEVNGENVEDASHEEVVEKVKRSGSRVMFLLVDKETDKRHVEQKIQFKRETAS*,2,2,FALSE,FALSE,351.333333333333,276,408,370,134,277,294,-0.457285663361561,0.0720601138787272,-0.373595825567118,0.0580658474927023,-0.298856057276644,0.0565410874604771,-0.364540778294368,0.0353117906907097,0.103211176434614,0.00995725274343666,0.122219214698816,0.00880816457033097,0.109758645830985,0.00737782926426686,0.112649390361192,0.00488869199093648,missense,"H57C,K80R",-0.356853703253531,-0.587340858067918
NHERF3_PDZ2 abundance,2,MNGGVQTWTQPRLCYLVKEGGSYGFSLKTVQGKKGVYMTDITPQGVAMRAGVLADDCLIEVNGENVEDASHEEVVEKVKSSGSRVMFLLVDKETDKRHVEQKIQFKRETAS*,2,2,FALSE,FALSE,311.666666666667,387,269,279,138,148,126,-0.467129107270548,0.0613110132649741,-0.450318548889618,0.0745622909668295,-0.449408599541759,0.070620857935514,-0.456954601721962,0.0393321291997066,0.101851011239308,0.00847194407800911,0.11058093845746,0.0113105544469884,0.0901136230338953,0.00921504441718552,0.099855286476759,0.00544528219169788,missense,"H57C,K80S",-0.472114256423032,-0.773296779833914
NHERF3_PDZ2 abundance,2,MNGGVQTWTQPRLCYLVKEGGSYGFSLKTVQGKKGVYMTDITPQGVAMRAGVLADDCLIEVNGENVEDASHEEVVEKVKMSGSRVMFLLVDKETDKRHVEQKIQFKRETAS*,2,2,FALSE,FALSE,154,185,155,122,111,149,126,-0.320939453986156,0.0807512195602542,-0.281642167801197,0.0916253088222533,-0.2239921404364,0.0947144586365,-0.280600613602544,0.0510347233944623,0.122051469549405,0.01115818806303,0.136167912348462,0.0138988895153082,0.119527350702247,0.0123589258018078,0.124270370289428,0.0070654316486931,missense,"H57C,K80M",-0.252161683632689,-0.418435708172378
NHERF3_PDZ2 abundance,2,MNGGVQTWTQPRLCYLVKEGGSYGFSLKTVQGKKGVYMTDITPQGVAMRAGVLADDCLIEVNGENVEDASHEEVVEKVKISGSRVMFLLVDKETDKRHVEQKIQFKRETAS*,2,2,FALSE,FALSE,108,134,124,66,17,18,10,-0.752028060724853,0.1379124535125,-0.793657253093327,0.147232936526086,-0.740487019378657,0.188738262903123,-0.764619961545722,0.0888126783888726,0.0624837283807315,0.0190567164298753,0.0584989670306147,0.0223341601146499,0.0521319183917557,0.0246277307684772,0.0572609815423814,0.0122955483435035,missense,"H57C,K80I",-0.85584126012356,-1.39238376768395
NHERF3_PDZ2 abundance,2,MNGGVQTWTQPRLCYLVKEGGSYGFSLKTVQGKKGVYMTDITPQGVAMRAGVLADDCLIEVNGENVEDASHEEVVEKVKHSGSRVMFLLVDKETDKRHVEQKIQFKRETAS*,2,2,FALSE,FALSE,58,57,,59,13,9,30,-0.589301896651049,0.17292355259976,,,-0.41467777094815,0.149036477144807,-0.489104928649595,0.112893189718092,0.0849691985866167,0.0238945434006188,,,0.0946455154165679,0.0194471972844669,0.0954042789610608,0.0156293414072403,missense,"H57C,K80H",-0.512212851295721,-0.837989955131334
NHERF3_PDZ2 abundance,2,MNGGVQTWTQPRLCYLVKEGGSYGFSLKTVQGKKGVYMTDITPQGVAMRAGVLADDCLIEVNGENVEDASHEEVVEKVKPSGSRVMFLLVDKETDKRHVEQKIQFKRETAS*,2,2,FALSE,FALSE,68.5,76,,61,7,1,7,-0.84086387652842,0.20400098710977,,,-0.815268752477945,0.215195398042828,-0.828749331258999,0.148049831992426,0.0502084123561945,0.0281888173529823,,,0.0423739373610904,0.0280800206809913,0.0483826797069669,0.0204965540903957,missense,"H57C,K80P",-0.935824820519749,-1.52142545879684
NHERF3_PDZ2 abundance,2,MNGGVQTWTQPRLCYLVKEGGSYGFSLKTVQGKKGVYMTDITPQGVAMRAGVLADDCLIEVNGENVEDASHEEVVEKVKLSGSRVMFLLVDKETDKRHVEQKIQFKRETAS*,2,2,FALSE,FALSE,140,195,145,80,35,243,42,-0.654318383055807,0.101890192468403,-0.140171181389964,0.0896097963804528,-0.605727596657291,0.148720313618938,-0.405415396457126,0.0613057453388505,0.0759852329393808,0.0140791672934727,0.157628026753815,0.0135931510124273,0.0697161576988681,0.019405942320719,0.106990560419797,0.00848738906677084,missense,"H57C,K80L",-0.407833426040597,-0.669589130191882
NHERF3_PDZ2 abundance,2,MNGGVQTWTQPRLCYLVKEGGSYGFSLKTVQGKKGVYMTDITPQGVAMRAGVLADDCLIEVNGENVEDASHEEVVEKVKESGSRVMFLLVDKETDKRHVEQKIQFKRETAS*,2,2,FALSE,FALSE,133.333333333333,149,117,134,112,55,30,-0.258410224031992,0.085965883979785,-0.475394864744516,0.111811832661901,-0.635422433526116,0.11847820234722,-0.412713057420407,0.0590751494737678,0.13069174657636,0.0118787493944326,0.106777044664378,0.0169610376068326,0.065841392527406,0.0154597654151251,0.105980245847641,0.00817857730935648,missense,"H57C,K80E",-0.416935229301992,-0.68427354883003
NHERF3_PDZ2 abundance,2,MNGGVQTWTQPRLCYLVKEGGSYGFSLKTVQGKKGVYMTDITPQGVAMRAGVLADDCLIEVNGENVEDASHEEVVEKVKDSGSRVMFLLVDKETDKRHVEQKIQFKRETAS*,2,2,FALSE,FALSE,121,132,107,124,41,51,52,-0.503608015635033,0.106878754034893,-0.471647024572898,0.115421356289896,-0.466533049879532,0.10672967687987,-0.481028278877537,0.0631959846814767,0.0968103626635771,0.0147684857759182,0.107345564619573,0.0175085759535325,0.0878791193037571,0.0139267454663031,0.0965224395607341,0.00874908063648443,missense,"H57C,K80D",-0.502139476058594,-0.821738048247285
NHERF3_PDZ2 abundance,2,MNGGVQTWTQPRLCYLVKEGGSYGFSLKTVQGKKGVYMTDITPQGVAMRAGVLADDCLIEVNGENVEDASHEEVVEKVKASGSRVMFLLVDKETDKRHVEQKIQFKRETAS*,2,2,FALSE,FALSE,188,244,134,186,161,172,102,-0.294720511427149,0.0677702242088992,-0.268935770183991,0.0956706342891981,-0.398166205535256,0.0843627146350194,-0.319785517682805,0.0462499962221445,0.125674398013896,0.00936447660994591,0.138095379976011,0.0145125358150178,0.0968000461476449,0.0110081664998452,0.118845470475634,0.00640301671734609,missense,"H57C,K80A",-0.301033957851744,-0.497283922511936
NHERF3_PDZ2 abundance,2,MNGGVQTWTQPRLCYLVKEGGSYGFSLKTVQGKKGVYMTDITPQGVAMRAGVLADDCLIEVNGENVEDASHEEVVEKVKGSGSRVMFLLVDKETDKRHVEQKIQFKRETAS*,2,2,FALSE,FALSE,494,581,477,424,95,187,137,-0.681860710516419,0.0629655891453438,-0.525788470255877,0.0638216337223645,-0.537613564559805,0.0618516688643557,-0.58171672110553,0.0362945879572576,0.0721794394024826,0.00870057305647231,0.0991327031141712,0.00968127526330553,0.0786040960440109,0.00807078662769209,0.0825827675284867,0.00502475399832007,missense,"H57C,K80G",-0.627720315791588,-1.02434423194619
NHERF3_PDZ2 abundance,2,MNGGVQTWTQPRLCYLVKEGGSYGFSLKTVQGKKGVYMTDITPQGVAMRAGVLADDCLIEVNGENVEDASHEEVVEKVKVSGSRVMFLLVDKETDKRHVEQKIQFKRETAS*,2,2,FALSE,FALSE,336.666666666667,398,270,342,90,90,48,-0.588722482162979,0.0695774972111615,-0.569705952381534,0.0809278803635243,-0.76057393476752,0.085324819108246,-0.630407616447304,0.0448736604788516,0.0850492619696781,0.00961420524748596,0.0924707421374376,0.0122761678223945,0.0495108539792893,0.0111337078160219,0.0758418239107085,0.00621247182020368,missense,"H57C,K80V",-0.688448671390989,-1.12232048689451
NHERF3_PDZ2 abundance,2,MNGGVQTWTQPRLCYLVKEGGSYGFSLKTVQGKKGVYMTDITPQGVAMRAGVLADDCLIEVNGENVEDASHEEVVEKVK*SGSRVMFLLVDKETDKRHVEQKIQFKRETAS*,2,2,FALSE,TRUE,116.666666666667,113,125,112,29,10,2,-0.556561064201811,0.120572161087875,-0.955032216245628,0.181334163891667,-1.31590210177323,0.346432781773101,-0.728095070407556,0.0964347170598188,0.0894933205478479,0.0166606381415773,0.0340195648630118,0.0275070670066756,-0.0229517848878939,0.0452046826523028,0.0623176195458446,0.0133507709384615,stop,"H57C,K80*",-0.810286612551389,-1.31888805516945
NHERF3_PDZ2 abundance,2,MNGGVQTWTQPRLCYLVKEGGSYGFSLKTVQGKKGVYMTDITPQGVAMRAGVLADDCLIEVNGENVEDASHEEVVEKVKYSGSRVMFLLVDKETDKRHVEQKIQFKRETAS*,2,2,FALSE,FALSE,110.666666666667,163,78,91,13,17,9,-0.88080923127919,0.148833298643797,-0.683581685311768,0.158871205138972,-0.855276411533729,0.185818175193269,-0.805596868207773,0.0937716678801078,0.0446887708822852,0.0205657567198651,0.0751966259481816,0.0240996003808736,0.0371534916456998,0.0242466997425875,0.0515879904112682,0.0129820887804154,missense,"H57C,K80Y",-0.906948559376723,-1.47483786564075
NHERF3_PDZ2 abundance,2,MNGGVQTWTQPRLCYLVKEGGSYGFSLKTVQGKKGVYMTDITPQGVAMRAGVLADDCLIEVNGENVEDASHEEVVEKVKWSGSRVMFLLVDKETDKRHVEQKIQFKRETAS*,2,2,FALSE,FALSE,153.666666666667,188,140,133,28,19,12,-0.707529518496507,0.111416048888365,-0.811883444210308,0.142855739832823,-0.879981968372181,0.159075272994731,-0.778080055817648,0.0769057504005731,0.068632528428811,0.0153954483103315,0.0557341870819737,0.0216701713760749,0.0339297584559172,0.0207571211845218,0.0553975174195685,0.0106471101772575,missense,"H57C,K80W",-0.872628985746787,-1.4194682897236
NHERF3_PDZ2 abundance,2,MNGGVQTWTQPRLCYLVKEGGSYGFSLKTVQGKKGVYMTDITPQGVAMRAGVLADDCLIEVNGENVEDASHEEVVEKVKCSGSRVMFLLVDKETDKRHVEQKIQFKRETAS*,2,2,FALSE,FALSE,154.666666666667,208,118,138,61,26,26,-0.519542682142309,0.08809270076269,-0.680627464078742,0.132626222800314,-0.681846420155451,0.122480210831418,-0.598700033721486,0.0629475796590891,0.0946085134955013,0.012172632530421,0.0756447597121971,0.0201184284258206,0.059783704879335,0.0159819721259742,0.0802315363181409,0.00871469054695057,missense,"H57C,K80C",-0.648902276824716,-1.05851820543852
NHERF3_PDZ2 abundance,2,MNGGVQTWTQPRLCYLVKEGGSYGFSLKTVQGKKGVYMTDITPQGVAMRAGVLADDCLIEVNGENVEDASHEEVVEKVKFSGSRVMFLLVDKETDKRHVEQKIQFKRETAS*,2,2,FALSE,FALSE,120.666666666667,129,94,139,15,11,10,-0.776203120457027,0.144790321785403,-0.85202170977976,0.179165717177995,-0.940919042778632,0.169602773418952,-0.847391149352353,0.0938163360503164,0.059143223254053,0.0200070989513991,0.0496455056285975,0.0271781294927881,0.0259783137450424,0.022130814266808,0.0458018390011612,0.0129882728034195,missense,"H57C,K80F",-0.959075306062193,-1.55893669183937
NHERF3_PDZ2 abundance,2,MNGGVQTWTQPRLCYLVKEGGSYGFSLKTVQGKKGVYMTDITPQGVAMRAGVLADDLLIEVNGENVEDASHEEVVEKVKQSGSRVMFLLVDKETDKRHVEQKIQFKRETAS*,2,2,FALSE,FALSE,58,,,58,9,139,49,,,,,-0.278050228381247,0.139869267906345,-0.278050228381247,0.139869267906345,,,,,0.112473518504757,0.0182510033725889,0.124623454841678,0.0193640072173342,missense,"H57L,K80Q",-0.248980787090384,-0.413303800227283
NHERF3_PDZ2 abundance,2,MNGGVQTWTQPRLCYLVKEGGSYGFSLKTVQGKKGVYMTDITPQGVAMRAGVLADDFLIEVNGENVEDASHEEVVEKVKNSGSRVMFLLVDKETDKRHVEQKIQFKRETAS*,2,2,FALSE,FALSE,105,126,81,108,104,100,226,-0.232453802292428,0.0915178928278442,-0.213876619198178,0.112328174880279,-0.0339679655263141,0.0953858156566303,-0.156981389648312,0.0569286926806514,0.134278399964266,0.0126459249144013,0.146447450666905,0.0170393629466058,0.144322875187866,0.0124465285999208,0.141384662661744,0.0078814140693127,missense,"H57F,K80N",-0.0979810685809501,-0.169688000461559
NHERF3_PDZ2 abundance,2,MNGGVQTWTQPRLCYLVKEGGSYGFSLKTVQGKKGVYMTDITPQGVAMRAGVLADDFLIEVNGENVEDASHEEVVEKVKTSGSRVMFLLVDKETDKRHVEQKIQFKRETAS*,2,2,FALSE,FALSE,125.666666666667,136,90,151,69,211,77,-0.372176397491394,0.0955234509729668,-0.0728803352200232,0.103588878493465,-0.420809630942071,0.0957906491698939,-0.299713001570757,0.056635186070218,0.114971558502617,0.0131994121722294,0.167835556183505,0.0157136755739443,0.0938453925653907,0.0124993537696418,0.121624382188563,0.00784077995284207,missense,"H57F,K80T",-0.275999074272979,-0.456893826124428
NHERF3_PDZ2 abundance,2,MNGGVQTWTQPRLCYLVKEGGSYGFSLKTVQGKKGVYMTDITPQGVAMRAGVLADDFLIEVNGENVEDASHEEVVEKVKRSGSRVMFLLVDKETDKRHVEQKIQFKRETAS*,2,2,FALSE,FALSE,157.666666666667,129,181,163,265,329,323,-0.0617490389478232,0.0850796052357454,-0.161935171864093,0.0760439598920426,-0.116593917036419,0.0790684812319849,-0.117154554983717,0.0460759631982629,0.157866351490285,0.0117562835672152,0.154326588506016,0.0115353127911022,0.133541332235314,0.0103173423242389,0.14689843366686,0.00637892295621513,missense,"H57F,K80R",-0.0483081644182076,-0.0895480876607503
NHERF3_PDZ2 abundance,2,MNGGVQTWTQPRLCYLVKEGGSYGFSLKTVQGKKGVYMTDITPQGVAMRAGVLADDFLIEVNGENVEDASHEEVVEKVKSSGSRVMFLLVDKETDKRHVEQKIQFKRETAS*,2,2,FALSE,FALSE,133.666666666667,230,93,78,176,228,98,-0.258683932820025,0.0679846816551445,-0.160161988107688,0.104778617678775,-0.307799050574176,0.122383185603495,-0.243465861125045,0.0516940330614565,0.130653925548417,0.00939411029882087,0.154595567518883,0.015894150310687,0.108591708995772,0.0159693116767664,0.129411439701972,0.00715670886306075,missense,"H57F,K80S",-0.205846403584542,-0.343712827218147
NHERF3_PDZ2 abundance,2,MNGGVQTWTQPRLCYLVKEGGSYGFSLKTVQGKKGVYMTDITPQGVAMRAGVLADDFLIEVNGENVEDASHEEVVEKVKMSGSRVMFLLVDKETDKRHVEQKIQFKRETAS*,2,2,FALSE,FALSE,85.6666666666667,63,83,111,57,67,206,-0.20698259151865,0.124637409722479,-0.32895056146123,0.117014090997668,-0.0662757108187723,0.0947586464668466,-0.179799282274031,0.0634010563055713,0.13779800699379,0.0172223734198173,0.128991574881451,0.0177501821649065,0.140107161635349,0.0123646917020142,0.138225671096959,0.00877747149366471,missense,"H57F,K80M",-0.126440046130594,-0.215602368016079
NHERF3_PDZ2 abundance,2,MNGGVQTWTQPRLCYLVKEGGSYGFSLKTVQGKKGVYMTDITPQGVAMRAGVLADDFLIEVNGENVEDASHEEVVEKVKISGSRVMFLLVDKETDKRHVEQKIQFKRETAS*,2,2,FALSE,FALSE,73.6666666666667,60,91,70,7,76,21,-0.77527985386783,0.209762398141565,-0.319735897602634,0.11240966385953,-0.556664577102885,0.152060106032435,-0.461692280087645,0.0830126061908825,0.0592708000546347,0.02898492802662,0.130389372024376,0.0170517242290274,0.076118202613813,0.0198417390008253,0.0991993851523313,0.0114925653753068,missense,"H57F,K80I",-0.478023193083311,-0.782829978600566
NHERF3_PDZ2 abundance,2,MNGGVQTWTQPRLCYLVKEGGSYGFSLKTVQGKKGVYMTDITPQGVAMRAGVLADDFLIEVNGENVEDASHEEVVEKVKQSGSRVMFLLVDKETDKRHVEQKIQFKRETAS*,2,2,FALSE,FALSE,78,86,70,,129,44,28,-0.0667225126616628,0.102314153127703,-0.39670467426483,0.130203082971224,,,-0.19269570839369,0.0804479736655665,0.15717911784443,0.0141377500962287,0.118713771290177,0.0197508558282755,,,0.136440243231375,0.0111375083747705,missense,"H57F,K80Q",-0.142524752436747,-0.241552671960026
NHERF3_PDZ2 abundance,2,MNGGVQTWTQPRLCYLVKEGGSYGFSLKTVQGKKGVYMTDITPQGVAMRAGVLADDFLIEVNGENVEDASHEEVVEKVKPSGSRVMFLLVDKETDKRHVEQKIQFKRETAS*,2,2,FALSE,FALSE,59,,,59,1,1,4,,,,,-0.956891363435289,0.266138555114593,-0.956891363435289,0.266138555114593,,,,,0.0238941469903561,0.0347273975168354,0.0306422334098786,0.036845183929186,missense,"H57F,K80P",-1.09564638146269,-1.77927400165017
NHERF3_PDZ2 abundance,2,MNGGVQTWTQPRLCYLVKEGGSYGFSLKTVQGKKGVYMTDITPQGVAMRAGVLADDFLIEVNGENVEDASHEEVVEKVKESGSRVMFLLVDKETDKRHVEQKIQFKRETAS*,2,2,FALSE,FALSE,61.3333333333333,79,52,53,44,61,24,-0.341590133865694,0.120438782617675,-0.227714365329449,0.134890580695546,-0.445866111859114,0.160422116751687,-0.328032383010378,0.0783849026115311,0.119197962556197,0.0166422079300938,0.144348365740572,0.0204619149647855,0.0905758686408902,0.0209328656516123,0.117703744618954,0.0108518893579686,missense,"H57F,K80E",-0.311319629673506,-0.513878338658677
NHERF3_PDZ2 abundance,2,MNGGVQTWTQPRLCYLVKEGGSYGFSLKTVQGKKGVYMTDITPQGVAMRAGVLADDFLIEVNGENVEDASHEEVVEKVKDSGSRVMFLLVDKETDKRHVEQKIQFKRETAS*,2,2,FALSE,FALSE,106,106,120,92,112,73,37,-0.163939442128346,0.0961240689044599,-0.405568558106124,0.106042454440988,-0.47779032725957,0.124731016405772,-0.323296036031154,0.0618473130304405,0.143745701138072,0.0132824054430447,0.117369184911476,0.0160858651081504,0.0864102004304073,0.0162756710974743,0.118359461621426,0.00856236565630761,missense,"H57F,K80D",-0.305412353547702,-0.504347818919763
NHERF3_PDZ2 abundance,2,MNGGVQTWTQPRLCYLVKEGGSYGFSLKTVQGKKGVYMTDITPQGVAMRAGVLADDFLIEVNGENVEDASHEEVVEKVKASGSRVMFLLVDKETDKRHVEQKIQFKRETAS*,2,2,FALSE,FALSE,52,,53,51,31,83,74,,,-0.149462022035077,0.129952543620862,-0.132503361446647,0.141617715652237,-0.141709801401034,0.0957491380175811,,,0.156218674149271,0.0197128508404105,0.131465369960445,0.0184791516011794,0.143498916560881,0.0132558568967949,missense,"H57F,K80A",-0.0789340078288621,-0.138958374048273
NHERF3_PDZ2 abundance,2,MNGGVQTWTQPRLCYLVKEGGSYGFSLKTVQGKKGVYMTDITPQGVAMRAGVLADDFLIEVNGENVEDASHEEVVEKVKGSGSRVMFLLVDKETDKRHVEQKIQFKRETAS*,2,2,FALSE,FALSE,151.666666666667,107,206,142,72,167,121,-0.289214498152443,0.0993478307533227,-0.327926679628321,0.0762385731497909,-0.302070420343307,0.0957123521089151,-0.310294705632016,0.0511292834711682,0.126435217874342,0.0137278642382917,0.129146890270346,0.0115648341995692,0.109339215944431,0.0124891370869825,0.120159412814796,0.00707852288764225,missense,"H57F,K80G",-0.289196808316872,-0.478186425646708
NHERF3_PDZ2 abundance,2,MNGGVQTWTQPRLCYLVKEGGSYGFSLKTVQGKKGVYMTDITPQGVAMRAGVLADDFLIEVNGENVEDASHEEVVEKVKVSGSRVMFLLVDKETDKRHVEQKIQFKRETAS*,2,2,FALSE,FALSE,158.333333333333,187,170,118,98,109,107,-0.358484402588205,0.0795544004602353,-0.394119867850019,0.0855603472892093,-0.271884868584961,0.0981289673224539,-0.348130722368793,0.0500967567476485,0.116863515737688,0.0109928118288609,0.119105867526902,0.0129788791890576,0.113278012616434,0.0128044719212371,0.114921257842421,0.00693557615441337,missense,"H57F,K80V",-0.336386720573108,-0.554320396813409
NHERF3_PDZ2 abundance,2,MNGGVQTWTQPRLCYLVKEGGSYGFSLKTVQGKKGVYMTDITPQGVAMRAGVLADDFLIEVNGENVEDASHEEVVEKVK*SGSRVMFLLVDKETDKRHVEQKIQFKRETAS*,2,2,FALSE,TRUE,71.3333333333333,68,86,60,11,9,3,-0.684605920995162,0.176327173575804,-0.882281459388301,0.194369439198439,-1.03882988668763,0.298806760404057,-0.816344472772654,0.119665867750587,0.0718001067439639,0.0243648550956345,0.0450553228289315,0.0294844229754497,0.0132023039099683,0.0389901461094258,0.050100053171883,0.0165669754441162,stop,"H57F,K80*",-0.920353208177622,-1.49646429163972
NHERF3_PDZ2 abundance,2,MNGGVQTWTQPRLCYLVKEGGSYGFSLKTVQGKKGVYMTDITPQGVAMRAGVLADDFLIEVNGENVEDASHEEVVEKVKYSGSRVMFLLVDKETDKRHVEQKIQFKRETAS*,2,2,FALSE,FALSE,99,99,,,21,10,12,-0.609415146896664,0.135334247778099,,,,,-0.609415146896664,0.135334247778099,0.0821899535173593,0.018700460454965,,,,,0.0787480973042352,0.0187361626321111,missense,"H57F,K80Y",-0.662266401649748,-1.08007925197263
NHERF3_PDZ2 abundance,2,MNGGVQTWTQPRLCYLVKEGGSYGFSLKTVQGKKGVYMTDITPQGVAMRAGVLADDFLIEVNGENVEDASHEEVVEKVKWSGSRVMFLLVDKETDKRHVEQKIQFKRETAS*,2,2,FALSE,FALSE,65.5,71,,60,6,7,10,-0.864750804874102,0.218064193246104,,,-0.714838899114095,0.192166036949359,-0.780368364989275,0.144173224083656,0.046907721169353,0.0301320684851994,,,0.0554786430615562,0.0250750078338024,0.0550807156233044,0.0199598624736607,missense,"H57F,K80W",-0.875483015275727,-1.42407284589835
NHERF3_PDZ2 abundance,2,MNGGVQTWTQPRLCYLVKEGGSYGFSLKTVQGKKGVYMTDITPQGVAMRAGVLADDFLIEVNGENVEDASHEEVVEKVKCSGSRVMFLLVDKETDKRHVEQKIQFKRETAS*,2,2,FALSE,FALSE,70.6666666666667,80,73,59,20,46,57,-0.56383068587727,0.143093808831489,-0.39603092842307,0.127926460864469,-0.24195387410288,0.136634072066159,-0.395675344449144,0.0782041545101893,0.0884888056161407,0.0197726751161403,0.118815973608908,0.019405508898081,0.117183593087501,0.01782885509746,0.108339008439887,0.0108268659372323,missense,"H57F,K80C",-0.39568541894922,-0.649990110456355
NHERF3_PDZ2 abundance,2,MNGGVQTWTQPRLCYLVKEGGSYGFSLKTVQGKKGVYMTDITPQGVAMRAGVLADDFLIEVNGENVEDASHEEVVEKVKLSGSRVMFLLVDKETDKRHVEQKIQFKRETAS*,2,2,FALSE,FALSE,100.666666666667,110,93,99,74,136,87,-0.289197291241829,0.100142593837588,-0.168013137496479,0.105031884669449,-0.267444671017137,0.106818243876489,-0.242825708246006,0.0599755103582694,0.126437595521958,0.0138376844491576,0.153404605552963,0.0159325690616468,0.113857396937224,0.0139383022334058,0.129500064781344,0.00830322652591898,missense,"H57F,K80L",-0.205047990833998,-0.342424705871386
NHERF3_PDZ2 abundance,2,MNGGVQTWTQPRLCYLVKEGGSYGFSLKTVQGKKGVYMTDITPQGVAMRAGVLADDFLIEVNGENVEDASHEEVVEKVKFSGSRVMFLLVDKETDKRHVEQKIQFKRETAS*,2,2,FALSE,FALSE,84.6666666666667,80,64,110,5,10,41,-0.948446070492654,0.232172233837903,-0.773719809726918,0.19305032751586,-0.498252175122976,0.115902693083501,-0.629637331101875,0.0913537262104317,0.0353427253854785,0.0320815148338912,0.0615233314352685,0.0292843233766577,0.0837402125198787,0.0151236971067549,0.0759484649992877,0.0126473401923692,missense,"H57F,K80F",-0.687487954566172,-1.12077051183537
NHERF3_PDZ2 abundance,2,MNGGVQTWTQPRLCYLVKEGGSYGFSLKTVQGKKGVYMTDITPQGVAMRAGVLADAHLIEVNGENVEDASHEEVVEKVKRSGSRVMFLLVDKETDKRHVEQKIQFKRETAS*,2,2,FALSE,FALSE,269.666666666667,330,254,225,464,375,289,-0.150158351964305,0.0540533584947232,-0.274596821501718,0.0662332777994321,-0.270400616689531,0.0753381642092585,-0.216545418446351,0.0366028296193684,0.145649969539234,0.00746908273097299,0.137236639876611,0.0100471040393093,0.113471686943574,0.00983058758832227,0.133138403130944,0.00506742808862698,missense,"D56A,K80R",-0.172270635375523,-0.289543271766441
NHERF3_PDZ2 abundance,2,MNGGVQTWTQPRLCYLVKEGGSYGFSLKTVQGKKGVYMTDITPQGVAMRAGVLADAHLIEVNGENVEDASHEEVVEKVKMSGSRVMFLLVDKETDKRHVEQKIQFKRETAS*,2,2,FALSE,FALSE,108,68,162,94,84,112,129,-0.243172097240129,0.122305926438043,-0.383262680251271,0.0912816461219185,-0.289874210059067,0.110663633805233,-0.319986879442219,0.0610254040805527,0.132797348019878,0.0169002095058204,0.120752823513426,0.0138467583960368,0.110930652564944,0.0144400723907031,0.118817593225535,0.00844857760925588,missense,"D56A,K80M",-0.301285100666925,-0.49768910444459
NHERF3_PDZ2 abundance,2,MNGGVQTWTQPRLCYLVKEGGSYGFSLKTVQGKKGVYMTDITPQGVAMRAGVLADAHLIEVNGENVEDASHEEVVEKVKLSGSRVMFLLVDKETDKRHVEQKIQFKRETAS*,2,2,FALSE,FALSE,208.666666666667,216,284,126,107,346,134,-0.433442762535369,0.0791906381163167,-0.21758953056818,0.0633870714664192,-0.423506310278727,0.102883021442794,-0.324733000343588,0.0445958114135559,0.10650578390724,0.0109425472178025,0.145884229155566,0.00961535534597545,0.0934935132397546,0.0134248101776859,0.118160523085938,0.00617400539089972,missense,"D56A,K80L",-0.3072045670434,-0.507239291357032
NHERF3_PDZ2 abundance,2,MNGGVQTWTQPRLCYLVKEGGSYGFSLKTVQGKKGVYMTDITPQGVAMRAGVLADAHLIEVNGENVEDASHEEVVEKVKESGSRVMFLLVDKETDKRHVEQKIQFKRETAS*,2,2,FALSE,FALSE,197,233,173,185,102,139,117,-0.408326249006798,0.0751974359555926,-0.367777119861515,0.0916617171454898,-0.387666662870826,0.0833197876370074,-0.390590598632018,0.0476778210477925,0.10997637893931,0.0103907673075336,0.123101869816314,0.0139044123917777,0.0981700911292735,0.0108720789629402,0.109042959037291,0.00660068994923467,missense,"D56A,K80E",-0.389343612129946,-0.639758539460806
NHERF3_PDZ2 abundance,2,MNGGVQTWTQPRLCYLVKEGGSYGFSLKTVQGKKGVYMTDITPQGVAMRAGVLADAHLIEVNGENVEDASHEEVVEKVKDSGSRVMFLLVDKETDKRHVEQKIQFKRETAS*,2,2,FALSE,FALSE,107.666666666667,134,102,87,59,66,66,-0.406856595434171,0.0963352920254262,-0.517798464962271,0.121635843810208,-0.337184752908106,0.117621273885118,-0.416800982655989,0.0635482863334779,0.110179455388683,0.0133115922134717,0.100344728505736,0.0184512682789318,0.104757281602032,0.0153479481125396,0.105414298696057,0.00879785455111305,missense,"D56A,K80D",-0.42203377956745,-0.692499308538898
NHERF3_PDZ2 abundance,2,MNGGVQTWTQPRLCYLVKEGGSYGFSLKTVQGKKGVYMTDITPQGVAMRAGVLADAHLIEVNGENVEDASHEEVVEKVKGSGSRVMFLLVDKETDKRHVEQKIQFKRETAS*,2,2,FALSE,FALSE,387,339,421,401,205,222,211,-0.343585811731729,0.0603714673061612,-0.462642805625402,0.0608299309743611,-0.407447294324699,0.0572770984223326,-0.404380439426417,0.0343111044763856,0.118922200170641,0.00834211779724971,0.108711438807955,0.00922745582747904,0.0955889925307,0.00747386850682643,0.107133843613541,0.00475015337293618,missense,"D56A,K80G",-0.406542604868593,-0.667506580401218
NHERF3_PDZ2 abundance,2,MNGGVQTWTQPRLCYLVKEGGSYGFSLKTVQGKKGVYMTDITPQGVAMRAGVLADAHLIEVNGENVEDASHEEVVEKVKVSGSRVMFLLVDKETDKRHVEQKIQFKRETAS*,2,2,FALSE,FALSE,365,356,400,339,131,205,143,-0.4603794403488,0.0648927491264991,-0.474601185776381,0.0622502067587836,-0.468136124770453,0.0653204811597141,-0.467898269025671,0.0370142560780675,0.102783678922667,0.0089668676538094,0.1068974399616,0.00944290128095359,0.0876699402204698,0.00852341861647074,0.0983402056028459,0.00512438745529061,missense,"D56A,K80V",-0.485763438984089,-0.795317725028938
NHERF3_PDZ2 abundance,2,MNGGVQTWTQPRLCYLVKEGGSYGFSLKTVQGKKGVYMTDITPQGVAMRAGVLADAHLIEVNGENVEDASHEEVVEKVKCSGSRVMFLLVDKETDKRHVEQKIQFKRETAS*,2,2,FALSE,FALSE,238.666666666667,249,264,203,126,123,102,-0.370806530079364,0.0709224402438974,-0.472018983482608,0.07722374271975,-0.41797019115707,0.0807637051362956,-0.417367597165163,0.0438612104986673,0.115160846519418,0.00980004921832693,0.1072891411722,0.0117142772211831,0.0942159001534265,0.0105385455782345,0.105335854534524,0.00607230458391982,missense,"D56A,K80C",-0.422740473645663,-0.693639455320316
NHERF3_PDZ2 abundance,2,MNGGVQTWTQPRLCYLVKEGGSYGFSLKTVQGKKGVYMTDITPQGVAMRAGVLADAHLIEVNGENVEDASHEEVVEKVKFSGSRVMFLLVDKETDKRHVEQKIQFKRETAS*,2,2,FALSE,FALSE,105.666666666667,69,169,79,15,34,18,-0.744330581134165,0.188277918240931,-0.674445194896556,0.119335646007668,-0.630695308005549,0.153299358713281,-0.675224132667519,0.0842206813557935,0.0635473646372731,0.0260162067060859,0.0765825647512371,0.0181023450880383,0.0664582169743338,0.0200034443217737,0.0696372633483046,0.0116598156695464,missense,"D56A,K80F",-0.744344816135169,-1.2125006815339
NHERF3_PDZ2 abundance,2,MNGGVQTWTQPRLCYLVKEGGSYGFSLKTVQGKKGVYMTDITPQGVAMRAGVLADAHLIEVNGENVEDASHEEVVEKVKNSGSRVMFLLVDKETDKRHVEQKIQFKRETAS*,2,2,FALSE,FALSE,68.3333333333333,78,62,65,46,75,155,-0.325723044109046,0.119981437366883,-0.219393015359071,0.125048594693398,0.00118587082082643,0.121785335933082,-0.182120260080998,0.0705627393497468,0.121390473981805,0.0165790120508754,0.145610653697286,0.0189689576387652,0.148909964227045,0.0158913005702929,0.137904346536689,0.00976896079100293,missense,"D56A,K80N",-0.129334820700058,-0.220272660310945
NHERF3_PDZ2 abundance,2,MNGGVQTWTQPRLCYLVKEGGSYGFSLKTVQGKKGVYMTDITPQGVAMRAGVLADAHLIEVNGENVEDASHEEVVEKVKTSGSRVMFLLVDKETDKRHVEQKIQFKRETAS*,2,2,FALSE,FALSE,62,,,62,12,12,20,,,,,-0.537135688779184,0.158886699564206,-0.537135688779184,0.158886699564206,,,,,0.0786664522185612,0.020732514962097,0.0887547268491118,0.0219968492232318,missense,"D56A,K80T",-0.572117871739178,-0.934637880103479
NHERF3_PDZ2 abundance,2,MNGGVQTWTQPRLCYLVKEGGSYGFSLKTVQGKKGVYMTDITPQGVAMRAGVLADAHLIEVNGENVEDASHEEVVEKVKSSGSRVMFLLVDKETDKRHVEQKIQFKRETAS*,2,2,FALSE,FALSE,104.333333333333,94,116,103,67,83,96,-0.273157543804167,0.106744902661146,-0.361614983494012,0.104846790097907,-0.25161317335312,0.104068747292511,-0.295504880552527,0.060738550085535,0.128653964752882,0.0147499902187131,0.124036620854549,0.0159044915682902,0.115923188240662,0.0135795309880975,0.122206969678925,0.00840886450491932,missense,"D56A,K80S",-0.270750613183763,-0.448426207387055
NHERF3_PDZ2 abundance,2,MNGGVQTWTQPRLCYLVKEGGSYGFSLKTVQGKKGVYMTDITPQGVAMRAGVLADAHLIEVNGENVEDASHEEVVEKVKISGSRVMFLLVDKETDKRHVEQKIQFKRETAS*,2,2,FALSE,FALSE,95.6666666666667,93,105,89,53,38,8,-0.335222677520507,0.111134173930646,-0.546230069659662,0.122968222292698,-0.880991731594629,0.194570612247754,-0.498730122187642,0.0759160164091753,0.120077816455242,0.0153564988826248,0.0960318619243144,0.0186533803542823,0.0337979983326659,0.0253887716257887,0.0940717323628776,0.0105100878246024,missense,"D56A,K80I",-0.524217604377147,-0.857357855626718
NHERF3_PDZ2 abundance,2,MNGGVQTWTQPRLCYLVKEGGSYGFSLKTVQGKKGVYMTDITPQGVAMRAGVLADAHLIEVNGENVEDASHEEVVEKVKQSGSRVMFLLVDKETDKRHVEQKIQFKRETAS*,2,2,FALSE,FALSE,57.6666666666667,53,57,63,26,83,69,-0.376807750573829,0.149100018286995,-0.169168579456669,0.126988122832389,-0.208192940002808,0.13060203168388,-0.239377059781206,0.0777036524536671,0.114331599020128,0.0206026119891119,0.153229333454539,0.0192631698783982,0.121588927664177,0.0170417573238855,0.129977508145151,0.010757574622708,missense,"D56A,K80Q",-0.200746760617596,-0.33548530459641
NHERF3_PDZ2 abundance,2,MNGGVQTWTQPRLCYLVKEGGSYGFSLKTVQGKKGVYMTDITPQGVAMRAGVLADAHLIEVNGENVEDASHEEVVEKVKPSGSRVMFLLVDKETDKRHVEQKIQFKRETAS*,2,2,FALSE,FALSE,71,68,74,,1,9,9,-1.34988123227157,0.483410660121689,-0.841578172600744,0.197140029030115,,,-0.914059490019196,0.182544141939703,-0.0201275084343297,0.0667975924906801,0.0512297138704682,0.0299047011983302,,,0.0365720328459959,0.0252720710911945,missense,"D56A,K80P",-1.04222552687492,-1.69308732300577
NHERF3_PDZ2 abundance,2,MNGGVQTWTQPRLCYLVKEGGSYGFSLKTVQGKKGVYMTDITPQGVAMRAGVLADAHLIEVNGENVEDASHEEVVEKVKASGSRVMFLLVDKETDKRHVEQKIQFKRETAS*,2,2,FALSE,FALSE,58,,64,52,54,98,99,,,-0.250575562719956,0.125061834700124,-0.106842526419956,0.139290478523567,-0.18642306216799,0.0930571880090448,,,0.140880489224765,0.0189709660509934,0.134813753730704,0.0181754793698168,0.137308651056799,0.0128831736035005,missense,"D56A,K80A",-0.134701370100692,-0.228930797141419
NHERF3_PDZ2 abundance,2,MNGGVQTWTQPRLCYLVKEGGSYGFSLKTVQGKKGVYMTDITPQGVAMRAGVLADAHLIEVNGENVEDASHEEVVEKVK*SGSRVMFLLVDKETDKRHVEQKIQFKRETAS*,2,2,FALSE,TRUE,96,100,118,70,12,41,12,-0.767464087618341,0.161882073327487,-0.557263880816625,0.118450667529549,-0.707258071526911,0.176454551226617,-0.647963558945756,0.0840515935488161,0.0603507811390493,0.0223688339081182,0.094358113435227,0.0179681003226027,0.0564678361268501,0.0230248764274798,0.0734113157487958,0.0116364065421256,stop,"D56A,K80*",-0.710344829008241,-1.15764671135624
NHERF3_PDZ2 abundance,2,MNGGVQTWTQPRLCYLVKEGGSYGFSLKTVQGKKGVYMTDITPQGVAMRAGVLADAHLIEVNGENVEDASHEEVVEKVKYSGSRVMFLLVDKETDKRHVEQKIQFKRETAS*,2,2,FALSE,FALSE,71.6666666666667,61,89,65,13,22,6,-0.60811868961223,0.170648648677374,-0.649481788887021,0.144730835882673,-0.873842502468903,0.225349379721153,-0.678937120854999,0.0991261351021888,0.0823690977367801,0.0235801976120407,0.0803693309462126,0.0219546097388204,0.0347308737729835,0.0294049747372348,0.0691232238374352,0.0137233805844361,missense,"D56A,K80Y",-0.748975736667702,-1.21997198956229
NHERF3_PDZ2 abundance,2,MNGGVQTWTQPRLCYLVKEGGSYGFSLKTVQGKKGVYMTDITPQGVAMRAGVLADAHLIEVNGENVEDASHEEVVEKVKWSGSRVMFLLVDKETDKRHVEQKIQFKRETAS*,2,2,FALSE,FALSE,107.333333333333,86,124,112,16,34,8,-0.645804677166135,0.150562324227915,-0.621402437551595,0.122738744628287,-0.942848094645287,0.189392127254905,-0.693946201839484,0.0850111741354913,0.0771616551896901,0.0208046731441425,0.0846287632677965,0.0186185702702032,0.0257265991786389,0.0247130510155066,0.0670453123929875,0.0117692543483959,missense,"D56A,K80W",-0.767695392587934,-1.25017339651433
NHERF3_PDZ2 abundance,2,MNGGVQTWTQPRLCYLVKEGGSYGFSLKTVQGKKGVYMTDITPQGVAMRAGVLADGHLIEVNGENVEDASHEEVVEKVKNSGSRVMFLLVDKETDKRHVEQKIQFKRETAS*,2,2,FALSE,FALSE,668,829,661,514,141,161,103,-0.670463327211736,0.0531327652427749,-0.655260969345484,0.0630760647105114,-0.66449873994574,0.0629280432743404,-0.664255079314932,0.0341375234819112,0.0737543276460614,0.00734187533162058,0.0794926715197541,0.00956817789474019,0.0620473370177832,0.00821123858887597,0.0711558587586205,0.0047261221923909,missense,"D56G,K80N",-0.7306639715356,-1.19042865430435
NHERF3_PDZ2 abundance,2,MNGGVQTWTQPRLCYLVKEGGSYGFSLKTVQGKKGVYMTDITPQGVAMRAGVLADGHLIEVNGENVEDASHEEVVEKVKTSGSRVMFLLVDKETDKRHVEQKIQFKRETAS*,2,2,FALSE,FALSE,811,1012,840,581,74,115,93,-0.901563421609378,0.0626338558189041,-0.796026170245757,0.061736418800824,-0.713801475917525,0.0658992350049867,-0.806685283662384,0.0365746305455167,0.0418209608348177,0.00865473420891872,0.0581396196167204,0.0093649634038128,0.0556140124285573,0.00859893798209038,0.051437306240013,0.00506352410687487,missense,"D56G,K80T",-0.908306055070806,-1.47702798494996
NHERF3_PDZ2 abundance,2,MNGGVQTWTQPRLCYLVKEGGSYGFSLKTVQGKKGVYMTDITPQGVAMRAGVLADGHLIEVNGENVEDASHEEVVEKVKRSGSRVMFLLVDKETDKRHVEQKIQFKRETAS*,2,2,FALSE,FALSE,1816,2038,1790,1620,392,587,396,-0.634189838181145,0.0325629610616763,-0.576770522780502,0.036363879054869,-0.611021728960486,0.0338625158722942,-0.609445725982242,0.0197203049039468,0.0787665914175524,0.00449954372694262,0.0913990984539346,0.00551613461202219,0.0690253467153915,0.00441858959184237,0.0787438638250535,0.00273015031968101,missense,"D56G,K80R",-0.662304540557851,-1.08014078348204
NHERF3_PDZ2 abundance,2,MNGGVQTWTQPRLCYLVKEGGSYGFSLKTVQGKKGVYMTDITPQGVAMRAGVLADGHLIEVNGENVEDASHEEVVEKVKSSGSRVMFLLVDKETDKRHVEQKIQFKRETAS*,2,2,FALSE,FALSE,1492.66666666667,1616,1502,1360,218,349,204,-0.728932726625487,0.0404106737028042,-0.667598874848869,0.04160704285772,-0.739598365096224,0.0423443529461764,-0.712064342477241,0.0239201310221203,0.0656750372261286,0.00558393915763928,0.0776211014519846,0.00631148423041049,0.0522478754747413,0.00552535192325622,0.0645369714877564,0.00331158943408544,missense,"D56G,K80S",-0.790292736089763,-1.28663088109855
NHERF3_PDZ2 abundance,2,MNGGVQTWTQPRLCYLVKEGGSYGFSLKTVQGKKGVYMTDITPQGVAMRAGVLADGHLIEVNGENVEDASHEEVVEKVKMSGSRVMFLLVDKETDKRHVEQKIQFKRETAS*,2,2,FALSE,FALSE,821.666666666667,966,791,708,195,187,180,-0.623402130302274,0.0476723431620994,-0.661397261413015,0.0597879396133172,-0.60120612234581,0.0502708779360206,-0.625057243056155,0.0299413652353471,0.0802572348274846,0.00658735525363914,0.0785618408728884,0.00906939335555712,0.0703061475096618,0.00655965371440755,0.0765825489499718,0.00414519087139512,missense,"D56G,K80M",-0.681775568019063,-1.11155441771955
NHERF3_PDZ2 abundance,2,MNGGVQTWTQPRLCYLVKEGGSYGFSLKTVQGKKGVYMTDITPQGVAMRAGVLADGHLIEVNGENVEDASHEEVVEKVKISGSRVMFLLVDKETDKRHVEQKIQFKRETAS*,2,2,FALSE,FALSE,566.666666666667,594,561,545,45,59,74,-0.895103885972474,0.0809296326029932,-0.881105661930217,0.0827361486989687,-0.769453144279306,0.068535104621628,-0.838825257932538,0.0442085815503972,0.0427135382327681,0.0111828411431274,0.0452336827075759,0.0125504689094132,0.0483522400452117,0.00894288248100086,0.0469877319836516,0.00612039588841778,missense,"D56G,K80I",-0.948391737881386,-1.54170032853743
NHERF3_PDZ2 abundance,2,MNGGVQTWTQPRLCYLVKEGGSYGFSLKTVQGKKGVYMTDITPQGVAMRAGVLADGHLIEVNGENVEDASHEEVVEKVKQSGSRVMFLLVDKETDKRHVEQKIQFKRETAS*,2,2,FALSE,FALSE,275.666666666667,276,279,272,127,58,46,-0.396527022774104,0.0687134960190296,-0.696443853279085,0.0899680499343304,-0.6887378258762,0.0937137545523579,-0.553083224434802,0.0471821271711959,0.111606793761768,0.00949481772812724,0.0732455290972899,0.0136474954575137,0.0588844718245407,0.0122283477707076,0.0865468923465329,0.00653206429652566,missense,"D56G,K80Q",-0.592007988966035,-0.966727653935422
NHERF3_PDZ2 abundance,2,MNGGVQTWTQPRLCYLVKEGGSYGFSLKTVQGKKGVYMTDITPQGVAMRAGVLADGHLIEVNGENVEDASHEEVVEKVKHSGSRVMFLLVDKETDKRHVEQKIQFKRETAS*,2,2,FALSE,FALSE,447,511,455,375,32,66,42,-0.947714384911405,0.0933697667437205,-0.792443775050426,0.081378436183719,-0.821803068252174,0.0877854730841188,-0.8471134041763,0.0502854250530449,0.0354438295590507,0.0129018164976479,0.0586830427785094,0.0123445138464992,0.04152129960143,0.0114547890991706,0.0458402910476627,0.00696169607683853,missense,"D56G,K80H",-0.958728896169769,-1.55837781051282
NHERF3_PDZ2 abundance,2,MNGGVQTWTQPRLCYLVKEGGSYGFSLKTVQGKKGVYMTDITPQGVAMRAGVLADGHLIEVNGENVEDASHEEVVEKVKPSGSRVMFLLVDKETDKRHVEQKIQFKRETAS*,2,2,FALSE,FALSE,455.666666666667,434,433,500,28,52,35,-0.955822226794588,0.104935964483937,-0.818963620187578,0.0889671129258563,-0.917708522096985,0.0932598337838164,-0.890568031651783,0.0548713340588007,0.0343234895194757,0.0145000314876176,0.054660176146328,0.013495660630746,0.0290069654108531,0.0121691173936452,0.03982427528768,0.00759658590227862,missense,"D56G,K80P",-1.01292646331753,-1.64581760044351
NHERF3_PDZ2 abundance,2,MNGGVQTWTQPRLCYLVKEGGSYGFSLKTVQGKKGVYMTDITPQGVAMRAGVLADGHLIEVNGENVEDASHEEVVEKVKLSGSRVMFLLVDKETDKRHVEQKIQFKRETAS*,2,2,FALSE,FALSE,1152,1458,1086,912,225,201,153,-0.69376064145489,0.0415455395001798,-0.724405342958018,0.0512117347691274,-0.703731425736922,0.0515736031752319,-0.705307152642642,0.0273524217947796,0.0705351092230548,0.00574075469630702,0.0690039755273603,0.00776844577762007,0.0569280145861392,0.00672964132562692,0.0654724612825102,0.00378676817984299,missense,"D56G,K80L",-0.781865020307422,-1.27303400329784
NHERF3_PDZ2 abundance,2,MNGGVQTWTQPRLCYLVKEGGSYGFSLKTVQGKKGVYMTDITPQGVAMRAGVLADGHLIEVNGENVEDASHEEVVEKVKESGSRVMFLLVDKETDKRHVEQKIQFKRETAS*,2,2,FALSE,FALSE,864,978,946,668,109,216,130,-0.788094208297514,0.0563496300810731,-0.674293877062615,0.0576885148019232,-0.67245234000418,0.0558579056057735,-0.711956590690763,0.0326874421592454,0.0575001150122119,0.00778638109926779,0.0766055185604266,0.00875092595965597,0.0610095023049568,0.00728868348892303,0.0645518890347078,0.00452536769057551,missense,"D56G,K80E",-0.790158345691727,-1.2864140619904
NHERF3_PDZ2 abundance,2,MNGGVQTWTQPRLCYLVKEGGSYGFSLKTVQGKKGVYMTDITPQGVAMRAGVLADGHLIEVNGENVEDASHEEVVEKVKDSGSRVMFLLVDKETDKRHVEQKIQFKRETAS*,2,2,FALSE,FALSE,650.333333333333,717,623,611,72,85,98,-0.815176527941815,0.0672687651977076,-0.806152389832738,0.0741185067097369,-0.713987528812569,0.0635506457763523,-0.774142862009185,0.0392043180754329,0.0537578852673259,0.00929518509975884,0.0566035461337898,0.0112432356195023,0.0555897351011232,0.00829247959724107,0.0559425967673362,0.00542758755748739,missense,"D56G,K80D",-0.867718431032486,-1.41154583314006
NHERF3_PDZ2 abundance,2,MNGGVQTWTQPRLCYLVKEGGSYGFSLKTVQGKKGVYMTDITPQGVAMRAGVLADGHLIEVNGENVEDASHEEVVEKVKASGSRVMFLLVDKETDKRHVEQKIQFKRETAS*,2,2,FALSE,FALSE,887.333333333333,990,938,734,221,294,193,-0.594137149044373,0.0441523258103181,-0.585877551825258,0.0474679618248531,-0.590596686712399,0.0495161626890852,-0.590392784204559,0.0270701875155309,0.0843010643363758,0.00610095992970231,0.090017628725398,0.0072005427910794,0.0716905320025892,0.00646117382155227,0.0813816219803443,0.00374769464566241,missense,"D56G,K80A",-0.638541292513875,-1.04180228368607
NHERF3_PDZ2 abundance,2,MNGGVQTWTQPRLCYLVKEGGSYGFSLKTVQGKKGVYMTDITPQGVAMRAGVLADGHLIEVNGENVEDASHEEVVEKVKGSGSRVMFLLVDKETDKRHVEQKIQFKRETAS*,2,2,FALSE,FALSE,1888,1956,1926,1782,220,249,171,-0.783835225747669,0.040018727699215,-0.828899953033672,0.046501371182592,-0.859196067560727,0.0431229515512941,-0.821607633507818,0.0248098299342359,0.0580886204057791,0.00552978013388191,0.05315290709381,0.00705391805697476,0.0366420307905817,0.00562694826375763,0.0493714021680759,0.00343476256863703,missense,"D56G,K80G",-0.926917538006809,-1.50705487072854
NHERF3_PDZ2 abundance,2,MNGGVQTWTQPRLCYLVKEGGSYGFSLKTVQGKKGVYMTDITPQGVAMRAGVLADGHLIEVNGENVEDASHEEVVEKVKVSGSRVMFLLVDKETDKRHVEQKIQFKRETAS*,2,2,FALSE,FALSE,1812,1928,1813,1695,248,218,184,-0.742284918083554,0.0387233445807941,-0.847127965011146,0.0489221044080831,-0.826143901083051,0.0422613934532258,-0.797470193226157,0.0246585838755206,0.063830033966066,0.0053507843425152,0.0503878509339438,0.00742112559034753,0.0409548810033915,0.00551452685776261,0.0527130766818443,0.00341382351736153,missense,"D56G,K80V",-0.896812791597958,-1.45848529758275
NHERF3_PDZ2 abundance,2,MNGGVQTWTQPRLCYLVKEGGSYGFSLKTVQGKKGVYMTDITPQGVAMRAGVLADGHLIEVNGENVEDASHEEVVEKVK*SGSRVMFLLVDKETDKRHVEQKIQFKRETAS*,2,2,FALSE,TRUE,826.333333333333,920,881,678,139,276,63,-0.700707421724376,0.0528320284328625,-0.595405695570153,0.0565956524296159,-0.871474560068278,0.0700339945331283,-0.702927745362604,0.0338187316114838,0.0695752044550329,0.00730031957678798,0.0885722789754378,0.00858514672722137,0.0350398574788885,0.00913846686661621,0.0658018750303142,0.00468198749309499,stop,"D56G,K80*",-0.77889737121402,-1.26824613869485
NHERF3_PDZ2 abundance,2,MNGGVQTWTQPRLCYLVKEGGSYGFSLKTVQGKKGVYMTDITPQGVAMRAGVLADGHLIEVNGENVEDASHEEVVEKVKYSGSRVMFLLVDKETDKRHVEQKIQFKRETAS*,2,2,FALSE,FALSE,651.666666666667,779,595,581,54,83,41,-0.91606257968499,0.0739064266502985,-0.7994132241222,0.0756924686453079,-0.944812352896192,0.0839042417289697,-0.883488445448528,0.0447363636004802,0.0398174699470724,0.0102123758888276,0.0576258283049509,0.0114819941385731,0.0254702906664223,0.0109483421318492,0.0408043988014984,0.00619346394389535,missense,"D56G,K80Y",-1.00409664769328,-1.63157199378729
NHERF3_PDZ2 abundance,2,MNGGVQTWTQPRLCYLVKEGGSYGFSLKTVQGKKGVYMTDITPQGVAMRAGVLADGHLIEVNGENVEDASHEEVVEKVKWSGSRVMFLLVDKETDKRHVEQKIQFKRETAS*,2,2,FALSE,FALSE,980.666666666667,1025,925,992,94,134,103,-0.837204340035014,0.0590400588069053,-0.797051050467742,0.0661127843401725,-0.837549256945085,0.0562995972338419,-0.82628266994334,0.0346862208274276,0.050714086408417,0.00815814402565448,0.0579841527795017,0.0100288260624152,0.0394666399378635,0.00734631813243111,0.0487241732189736,0.00480208583699813,missense,"D56G,K80W",-0.932748346274017,-1.51646202084324
NHERF3_PDZ2 abundance,2,MNGGVQTWTQPRLCYLVKEGGSYGFSLKTVQGKKGVYMTDITPQGVAMRAGVLADGHLIEVNGENVEDASHEEVVEKVKCSGSRVMFLLVDKETDKRHVEQKIQFKRETAS*,2,2,FALSE,FALSE,806.333333333333,876,867,676,97,120,116,-0.789159656451458,0.0594538414571505,-0.807634393036552,0.0656287251133609,-0.687330785234621,0.0602117942198924,-0.759070301876837,0.0355580434156252,0.057352891590227,0.00821532043306725,0.056378737082056,0.00995539781645565,0.0590680711518211,0.00785680568595466,0.0580292964945551,0.00492278410862558,missense,"D56G,K80C",-0.848919602522851,-1.38121669287913
NHERF3_PDZ2 abundance,2,MNGGVQTWTQPRLCYLVKEGGSYGFSLKTVQGKKGVYMTDITPQGVAMRAGVLADGHLIEVNGENVEDASHEEVVEKVKFSGSRVMFLLVDKETDKRHVEQKIQFKRETAS*,2,2,FALSE,FALSE,636.333333333333,813,572,524,51,68,23,-0.940368407501344,0.0753851320578407,-0.847694017819822,0.0790284956803353,-1.07270610295603,0.1071551814805,-0.932539097020696,0.0486117694433644,0.0364588953115508,0.0104167031190172,0.0503019848610349,0.0119880450515351,0.0087819266060761,0.0139822679267936,0.0340136492303031,0.00672998914228244,missense,"D56G,K80F",-1.06527369917586,-1.73027215343895
NHERF3_PDZ2 abundance,2,MNGGVQTWTQPRLCYLVKEGGSYGFSLKTVQGKKGVYMTDITPQGVAMRAGVLADVHLIEVNGENVEDASHEEVVEKVKNSGSRVMFLLVDKETDKRHVEQKIQFKRETAS*,2,2,FALSE,FALSE,519.666666666667,661,474,424,84,32,31,-0.751420104075813,0.0643791441518328,-0.999219574234764,0.104714846495296,-0.924015602722476,0.0982027893345803,-0.844265253158178,0.0478822659196687,0.0625677357141328,0.00889589781671414,0.0273166656907341,0.0158844766883568,0.0281839786926836,0.0128141046719653,0.0462345993735481,0.00662899403657149,missense,"D56V,K80N",-0.955176619576471,-1.55264673556905
NHERF3_PDZ2 abundance,2,MNGGVQTWTQPRLCYLVKEGGSYGFSLKTVQGKKGVYMTDITPQGVAMRAGVLADVHLIEVNGENVEDASHEEVVEKVKTSGSRVMFLLVDKETDKRHVEQKIQFKRETAS*,2,2,FALSE,FALSE,712.333333333333,772,740,625,90,124,46,-0.734292805214225,0.0636797067400033,-0.740973590985415,0.0667364455301436,-0.930475065264105,0.0796911801919402,-0.785822818342251,0.0398854280379577,0.0649343825926573,0.00879924968902005,0.0664906934249039,0.0101234309056164,0.0273411082437489,0.0103985959190304,0.054325581377772,0.00552188288359833,missense,"D56V,K80T",-0.882285929465224,-1.43504834570306
NHERF3_PDZ2 abundance,2,MNGGVQTWTQPRLCYLVKEGGSYGFSLKTVQGKKGVYMTDITPQGVAMRAGVLADVHLIEVNGENVEDASHEEVVEKVKRSGSRVMFLLVDKETDKRHVEQKIQFKRETAS*,2,2,FALSE,FALSE,1405,1525,1385,1305,133,133,101,-0.850834418905205,0.0479533995096175,-0.902695955575024,0.0541217676155513,-0.903912925211028,0.0548562882718408,-0.882716587842592,0.0300342453064103,0.048830684718935,0.00662619156594492,0.0419585929989631,0.0082098764864303,0.0308070998439659,0.00715798629136644,0.0409112575595073,0.00415804952428819,missense,"D56V,K80R",-1.00313396991058,-1.63001885501151
NHERF3_PDZ2 abundance,2,MNGGVQTWTQPRLCYLVKEGGSYGFSLKTVQGKKGVYMTDITPQGVAMRAGVLADVHLIEVNGENVEDASHEEVVEKVKSSGSRVMFLLVDKETDKRHVEQKIQFKRETAS*,2,2,FALSE,FALSE,1578.33333333333,1888,1459,1388,204,87,135,-0.789947670369224,0.0410738052227405,-1.0335499616787,0.0630018174787121,-0.853178694789609,0.0485650018232654,-0.859454798680478,0.0280753398582858,0.0572440039778962,0.00567557054414052,0.0221089968901125,0.00955691513246566,0.0374272146439306,0.00633706049465922,0.0441317037659241,0.00388685157063222,missense,"D56V,K80S",-0.974121354837482,-1.5832112748776
NHERF3_PDZ2 abundance,2,MNGGVQTWTQPRLCYLVKEGGSYGFSLKTVQGKKGVYMTDITPQGVAMRAGVLADVHLIEVNGENVEDASHEEVVEKVKMSGSRVMFLLVDKETDKRHVEQKIQFKRETAS*,2,2,FALSE,FALSE,720,798,765,597,47,86,46,-0.964499209027317,0.0778216649752507,-0.864614881938298,0.0742824665381194,-0.915922929351706,0.080580679851367,-0.913369546934495,0.0447055021678481,0.0331245057753341,0.0107533827711918,0.0477352134753856,0.0112681071268286,0.0292399605476976,0.0105146633120119,0.0366675510614816,0.00618919137556658,missense,"D56V,K80M",-1.04136501468477,-1.69169901336201
NHERF3_PDZ2 abundance,2,MNGGVQTWTQPRLCYLVKEGGSYGFSLKTVQGKKGVYMTDITPQGVAMRAGVLADVHLIEVNGENVEDASHEEVVEKVKISGSRVMFLLVDKETDKRHVEQKIQFKRETAS*,2,2,FALSE,FALSE,600.333333333333,692,591,518,48,45,61,-0.919654998048029,0.0781847805298283,-0.95749661407961,0.0938515157399607,-0.800789308957392,0.0745750556450919,-0.882281811309692,0.0467815637365179,0.0393210702652576,0.0108035580090229,0.0336457337277441,0.0142365888298879,0.044263304314121,0.00973101248374974,0.0409714495948773,0.00647660884618828,missense,"D56V,K80I",-1.00259170705607,-1.62914399378469
NHERF3_PDZ2 abundance,2,MNGGVQTWTQPRLCYLVKEGGSYGFSLKTVQGKKGVYMTDITPQGVAMRAGVLADVHLIEVNGENVEDASHEEVVEKVKQSGSRVMFLLVDKETDKRHVEQKIQFKRETAS*,2,2,FALSE,FALSE,310,352,337,241,44,30,25,-0.744850609719624,0.0884684078285751,-0.92257442513777,0.108548328281985,-0.820873945323053,0.11650200832958,-0.817094644865255,0.0590986459371058,0.063475507186868,0.0122245476608746,0.0389431744891929,0.0164659878504692,0.0416425372826359,0.0152018994505661,0.0499961966347551,0.0081818302447044,missense,"D56V,K80Q",-0.921288839311132,-1.49797379463168
NHERF3_PDZ2 abundance,2,MNGGVQTWTQPRLCYLVKEGGSYGFSLKTVQGKKGVYMTDITPQGVAMRAGVLADVHLIEVNGENVEDASHEEVVEKVKHSGSRVMFLLVDKETDKRHVEQKIQFKRETAS*,2,2,FALSE,FALSE,499.333333333333,524,480,494,33,36,30,-0.945926047239132,0.0921070395496886,-0.971999637883495,0.0986049039387288,-0.950635642200691,0.0994170666429491,-0.955737077765461,0.0557365778326007,0.0356909417163171,0.0127273330956629,0.0314457310420327,0.0149576430696746,0.0247104320189378,0.0129725510525179,0.0308020368919158,0.00771637337905183,missense,"D56V,K80H",-1.09420673098741,-1.77695133770497
NHERF3_PDZ2 abundance,2,MNGGVQTWTQPRLCYLVKEGGSYGFSLKTVQGKKGVYMTDITPQGVAMRAGVLADVHLIEVNGENVEDASHEEVVEKVKPSGSRVMFLLVDKETDKRHVEQKIQFKRETAS*,2,2,FALSE,FALSE,221,214,150,299,20,15,42,-0.898662804632562,0.142981608344718,-0.913431498214477,0.16781096052333,-0.74580788840619,0.0971987486615804,-0.816387150866518,0.0724956638482899,0.0422217675334952,0.0197571712743535,0.0403300896634698,0.0254556959179932,0.0514376186358463,0.0126830912622047,0.050094144662244,0.0100365618480515,missense,"D56V,K80P",-0.92040643723497,-1.49655016888177
NHERF3_PDZ2 abundance,2,MNGGVQTWTQPRLCYLVKEGGSYGFSLKTVQGKKGVYMTDITPQGVAMRAGVLADVHLIEVNGENVEDASHEEVVEKVKLSGSRVMFLLVDKETDKRHVEQKIQFKRETAS*,2,2,FALSE,FALSE,1150.66666666667,1287,1084,1081,125,108,108,-0.81867199540889,0.050986194468487,-0.885608356579821,0.0615119755946289,-0.847470379558657,0.0544779776110557,-0.846457552930793,0.0318479422291726,0.053274882241759,0.00704526259288372,0.0445506568464853,0.00933091701024027,0.0381720707663038,0.00710862198676096,0.0459310894656539,0.00440914428461783,missense,"D56V,K80L",-0.957910904071289,-1.55705810077269
NHERF3_PDZ2 abundance,2,MNGGVQTWTQPRLCYLVKEGGSYGFSLKTVQGKKGVYMTDITPQGVAMRAGVLADVHLIEVNGENVEDASHEEVVEKVKESGSRVMFLLVDKETDKRHVEQKIQFKRETAS*,2,2,FALSE,FALSE,818.666666666667,979,779,698,95,55,81,-0.824560460364505,0.058980341995781,-0.98926477588799,0.0847197961111244,-0.778244678630414,0.0678304874771474,-0.84455775399788,0.039401363155681,0.0524612152812459,0.00814989236812314,0.0288267358247119,0.0128513737202485,0.0472050665059912,0.00885093969705129,0.0461941044996144,0.0054548671909135,missense,"D56V,K80E",-0.95554143305714,-1.55323530837393
NHERF3_PDZ2 abundance,2,MNGGVQTWTQPRLCYLVKEGGSYGFSLKTVQGKKGVYMTDITPQGVAMRAGVLADVHLIEVNGENVEDASHEEVVEKVKDSGSRVMFLLVDKETDKRHVEQKIQFKRETAS*,2,2,FALSE,FALSE,620,695,617,548,47,40,32,-0.92616771322689,0.0783782603146709,-1.00543460499131,0.0940880715266502,-0.996974847052205,0.0930020107719561,-0.969965015992175,0.0505489211788114,0.0384211445283781,0.0108302930086604,0.0263738909603689,0.0142724726133716,0.0186638072193115,0.0121354750594181,0.0288322696754722,0.00699817543329373,missense,"D56V,K80D",-1.11195212847935,-1.80558092221568
NHERF3_PDZ2 abundance,2,MNGGVQTWTQPRLCYLVKEGGSYGFSLKTVQGKKGVYMTDITPQGVAMRAGVLADVHLIEVNGENVEDASHEEVVEKVKASGSRVMFLLVDKETDKRHVEQKIQFKRETAS*,2,2,FALSE,FALSE,845.666666666667,972,852,713,76,68,71,-0.881380010120249,0.0623655066762562,-0.941773941813694,0.0728171217469366,-0.850802213960176,0.0666545487779217,-0.888099856537965,0.0386108049086228,0.0446099007712749,0.00861765377574974,0.0360307481688228,0.0110458250345085,0.0377373124966049,0.00869749597430372,0.0401659783753776,0.0053454194485259,missense,"D56V,K80A",-1.00984810102944,-1.64085111641172
NHERF3_PDZ2 abundance,2,MNGGVQTWTQPRLCYLVKEGGSYGFSLKTVQGKKGVYMTDITPQGVAMRAGVLADVHLIEVNGENVEDASHEEVVEKVKGSGSRVMFLLVDKETDKRHVEQKIQFKRETAS*,2,2,FALSE,FALSE,2054.33333333333,2288,2064,1811,207,160,154,-0.83725712294652,0.0403906832705928,-0.965782414857115,0.0521232506006652,-0.884640165852952,0.0449463712340411,-0.885197197004776,0.0260285229103732,0.0507067928758079,0.00558117688354249,0.0323888383237044,0.00790671606556611,0.0333219281640717,0.00586487929233601,0.0405678330571922,0.00360348283105692,missense,"D56V,K80G",-1.00622784021727,-1.63501035894659
NHERF3_PDZ2 abundance,2,MNGGVQTWTQPRLCYLVKEGGSYGFSLKTVQGKKGVYMTDITPQGVAMRAGVLADVHLIEVNGENVEDASHEEVVEKVKVSGSRVMFLLVDKETDKRHVEQKIQFKRETAS*,2,2,FALSE,FALSE,1852.66666666667,1799,1946,1813,171,202,185,-0.829474466209183,0.0439965529024224,-0.879738047246684,0.0485394046610912,-0.843339365246541,0.0418176058405096,-0.84881636960084,0.0257096238366515,0.0517821988941704,0.00607943525910425,0.045441139857028,0.00736307283648129,0.0387111109519801,0.00545661871727088,0.045604526356353,0.00355933329014932,missense,"D56V,K80V",-0.960852872103032,-1.56180453276616
NHERF3_PDZ2 abundance,2,MNGGVQTWTQPRLCYLVKEGGSYGFSLKTVQGKKGVYMTDITPQGVAMRAGVLADVHLIEVNGENVEDASHEEVVEKVK*SGSRVMFLLVDKETDKRHVEQKIQFKRETAS*,2,2,FALSE,TRUE,689,876,663,528,114,72,41,-0.732192445898183,0.0578388972043577,-0.854006977032741,0.0783799691739392,-0.916610741996752,0.0850702389064401,-0.807726580857535,0.0408289430492934,0.0652246098409386,0.00799216774531712,0.0493443550997511,0.0118896683216118,0.029150210518314,0.0111004886236196,0.0512931452909773,0.00565250651352541,stop,"D56V,K80*",-0.90960478383535,-1.4791232924762
NHERF3_PDZ2 abundance,2,MNGGVQTWTQPRLCYLVKEGGSYGFSLKTVQGKKGVYMTDITPQGVAMRAGVLADVHLIEVNGENVEDASHEEVVEKVKYSGSRVMFLLVDKETDKRHVEQKIQFKRETAS*,2,2,FALSE,FALSE,709.333333333333,799,692,637,79,29,35,-0.821830148334124,0.0653179052797795,-1.12774099025102,0.108587436613264,-1.01036161874136,0.0887478912038767,-0.933629985115623,0.0473427843453529,0.0528384892750215,0.00902561564969467,0.00782090644558694,0.0164719202984202,0.0169170188153678,0.0115803713418781,0.0338626227377814,0.00655430625665357,missense,"D56V,K80Y",-1.06663427880133,-1.73246724821711
NHERF3_PDZ2 abundance,2,MNGGVQTWTQPRLCYLVKEGGSYGFSLKTVQGKKGVYMTDITPQGVAMRAGVLADVHLIEVNGENVEDASHEEVVEKVKWSGSRVMFLLVDKETDKRHVEQKIQFKRETAS*,2,2,FALSE,FALSE,735,841,665,699,56,26,107,-0.930701368522605,0.0721765067100751,-1.14419976310804,0.110409116388663,-0.725854269023645,0.060059293306624,-0.859449287210649,0.0425928611565339,0.037794684907359,0.00997333588259469,0.00532423092615072,0.0167482558028348,0.0540412897645894,0.00783690642771126,0.0441324667937368,0.00589670971463361,missense,"D56V,K80W",-0.97411448081109,-1.58320018464873
NHERF3_PDZ2 abundance,2,MNGGVQTWTQPRLCYLVKEGGSYGFSLKTVQGKKGVYMTDITPQGVAMRAGVLADVHLIEVNGENVEDASHEEVVEKVKCSGSRVMFLLVDKETDKRHVEQKIQFKRETAS*,2,2,FALSE,FALSE,769.666666666667,895,773,641,78,56,59,-0.846954224202496,0.0641071773189848,-0.974067597710919,0.0830904931376914,-0.874575205870477,0.0722273564034959,-0.887836924711461,0.0415278726420393,0.049366849280285,0.00885831749180573,0.031132036654173,0.0126042203703084,0.034635266121257,0.00942467022988964,0.0402023796082025,0.00574926885368008,missense,"D56V,K80C",-1.00952016667239,-1.64032204263958
NHERF3_PDZ2 abundance,2,MNGGVQTWTQPRLCYLVKEGGSYGFSLKTVQGKKGVYMTDITPQGVAMRAGVLADVHLIEVNGENVEDASHEEVVEKVKFSGSRVMFLLVDKETDKRHVEQKIQFKRETAS*,2,2,FALSE,FALSE,700.333333333333,801,597,703,71,39,69,-0.851606359529656,0.066879259287851,-1.00427394992536,0.0967942974941304,-0.835825117724781,0.0698399724608885,-0.876001523310378,0.0432207166196339,0.0487240181111981,0.00924136324768639,0.0265499538488272,0.0146829873085901,0.0396916162403466,0.0091131496718685,0.0418409153750736,0.0059836322952755,missense,"D56V,K80F",-0.994758793731891,-1.61650674212089
NHERF3_PDZ2 abundance,2,MNGGVQTWTQPRLCYLVKEGGSYGFSLKTVQGKKGVYMTDITPQGVAMRAGVLAD*HLIEVNGENVEDASHEEVVEKVKNSGSRVMFLLVDKETDKRHVEQKIQFKRETAS*,2,2,FALSE,TRUE,142,154,133,139,12,6,8,-0.887258385872221,0.154348607684392,-1.11018915231009,0.222413454964437,-1.00096732568103,0.185404567669717,-0.972867084795634,0.104666663557736,0.0437976279349902,0.0213278610674628,0.0104833919473256,0.0337384951494744,0.0181428440226752,0.0241927296859748,0.0284304967764176,0.0144904313784168,stop,"D56*,K80N",-1.11557165252041,-1.81142049100917
NHERF3_PDZ2 abundance,2,MNGGVQTWTQPRLCYLVKEGGSYGFSLKTVQGKKGVYMTDITPQGVAMRAGVLAD*HLIEVNGENVEDASHEEVVEKVKTSGSRVMFLLVDKETDKRHVEQKIQFKRETAS*,2,2,FALSE,TRUE,226.333333333333,263,198,218,14,12,10,-0.955362963374841,0.141521786818418,-1.02256837136151,0.160369819232124,-0.985154167961596,0.172520132346885,-0.984887137152934,0.0903839429257387,0.0343869504509132,0.0195554534152596,0.0237748238595695,0.0243269291830848,0.0202062422172087,0.0225114892244293,0.0267663972634686,0.0125130798876923,stop,"D56*,K80T",-1.13056332619479,-1.8356073478329
NHERF3_PDZ2 abundance,2,MNGGVQTWTQPRLCYLVKEGGSYGFSLKTVQGKKGVYMTDITPQGVAMRAGVLAD*HLIEVNGENVEDASHEEVVEKVKRSGSRVMFLLVDKETDKRHVEQKIQFKRETAS*,2,2,FALSE,TRUE,383.333333333333,448,379,323,130,20,30,-0.492724020332229,0.0748444946307692,-1.0513405755274,0.124780796863901,-0.867468182262375,0.101698108305038,-0.705169680700767,0.0542780741333524,0.0983143110513188,0.0103419979428226,0.0194102908287517,0.0189283346657845,0.0355626343257391,0.0132701954149355,0.065491493395243,0.00751445285296699,stop,"D56*,K80R",-0.781693562277896,-1.27275738102728
NHERF3_PDZ2 abundance,2,MNGGVQTWTQPRLCYLVKEGGSYGFSLKTVQGKKGVYMTDITPQGVAMRAGVLAD*HLIEVNGENVEDASHEEVVEKVKSSGSRVMFLLVDKETDKRHVEQKIQFKRETAS*,2,2,FALSE,TRUE,526.333333333333,596,482,501,58,33,30,-0.824705461574881,0.0732130897011827,-0.993999012472321,0.101297823941609,-0.976606804160902,0.0974106163818717,-0.908183997342649,0.0506757807221742,0.0524411790417494,0.0101165707219037,0.0281085867448262,0.0153661393473373,0.0213215548794417,0.0127107370670013,0.0373854572979651,0.00701573832720198,stop,"D56*,K80S",-1.03489748318054,-1.68126460410969
NHERF3_PDZ2 abundance,2,MNGGVQTWTQPRLCYLVKEGGSYGFSLKTVQGKKGVYMTDITPQGVAMRAGVLAD*HLIEVNGENVEDASHEEVVEKVKMSGSRVMFLLVDKETDKRHVEQKIQFKRETAS*,2,2,FALSE,TRUE,128,140,118,126,10,5,10,-0.911398940119117,0.167268933126733,-1.12715954499342,0.241761880271704,-0.914495413092528,0.171478081654219,-0.955110930218865,0.107298642049168,0.0404618907696629,0.0231131891641315,0.0079091074404696,0.0366735098206127,0.0294262316596485,0.0223755160332419,0.0308887230224211,0.0148548119980257,stop,"D56*,K80M",-1.09342578599553,-1.77569139801337
NHERF3_PDZ2 abundance,2,MNGGVQTWTQPRLCYLVKEGGSYGFSLKTVQGKKGVYMTDITPQGVAMRAGVLAD*HLIEVNGENVEDASHEEVVEKVKISGSRVMFLLVDKETDKRHVEQKIQFKRETAS*,2,2,FALSE,TRUE,116,117,103,128,6,10,6,-1.00333111258155,0.209260158351389,-0.902600621556966,0.184024579467582,-1.0561973048924,0.210373981675678,-0.979585995260351,0.115500457045706,0.0277587207746475,0.0289155286285424,0.0419730544725566,0.0279151833810765,0.0109360962363809,0.027450892583771,0.0275003065160488,0.0159903009239744,stop,"D56*,K80I",-1.1239516254307,-1.82494034271954
NHERF3_PDZ2 abundance,2,MNGGVQTWTQPRLCYLVKEGGSYGFSLKTVQGKKGVYMTDITPQGVAMRAGVLAD*HLIEVNGENVEDASHEEVVEKVKHSGSRVMFLLVDKETDKRHVEQKIQFKRETAS*,2,2,FALSE,TRUE,102.666666666667,116,64,128,8,6,3,-0.921134723401803,0.185887835208728,-0.912074727612663,0.232660506479195,-1.24272430845636,0.285754379217605,-0.984342540224675,0.129466501491804,0.039116602099093,0.0256859454901586,0.0405359018450016,0.0352928979524988,-0.0134030957968855,0.0372869910374071,0.0268417932314836,0.0179238106184195,stop,"D56*,K80H",-1.12988409292776,-1.83451150502466
NHERF3_PDZ2 abundance,2,MNGGVQTWTQPRLCYLVKEGGSYGFSLKTVQGKKGVYMTDITPQGVAMRAGVLAD*HLIEVNGENVEDASHEEVVEKVKPSGSRVMFLLVDKETDKRHVEQKIQFKRETAS*,2,2,FALSE,TRUE,89.5,63,116,,4,5,4,-1.02389172871934,0.293103135765824,-1.09403524189528,0.242085747323647,,,-1.06558976901912,0.186652274588906,0.0249176587720352,0.0405009352000998,0.0129338220629956,0.0367226380847404,,,0.015593633086558,0.0258408158301904,stop,"D56*,K80P",-1.23121742366777,-1.99799790523017
NHERF3_PDZ2 abundance,2,MNGGVQTWTQPRLCYLVKEGGSYGFSLKTVQGKKGVYMTDITPQGVAMRAGVLAD*HLIEVNGENVEDASHEEVVEKVKLSGSRVMFLLVDKETDKRHVEQKIQFKRETAS*,2,2,FALSE,TRUE,329,445,252,290,33,43,14,-0.893324102369594,0.0940118849766892,-0.725183610958454,0.106008756949393,-0.946935792226258,0.143124967209552,-0.844131061962099,0.0631261685877442,0.042959468390363,0.0129905442721779,0.0688859179612752,0.0160807534450233,0.025193211226781,0.0186758270658305,0.0462531772879697,0.00873941504401255,stop,"D56*,K80L",-0.95500925336526,-1.55237671484451
NHERF3_PDZ2 abundance,2,MNGGVQTWTQPRLCYLVKEGGSYGFSLKTVQGKKGVYMTDITPQGVAMRAGVLAD*HLIEVNGENVEDASHEEVVEKVKESGSRVMFLLVDKETDKRHVEQKIQFKRETAS*,2,2,FALSE,TRUE,239,195,262,260,24,13,18,-0.760439880690434,0.116663279915818,-1.08440612895689,0.156966999317752,-0.951258203576069,0.126123158611933,-0.902559234894675,0.0751804233291972,0.0613213847079123,0.0161205096893835,0.0143944881014669,0.0238107462786202,0.0246291963770291,0.016457326385159,0.0381641697504481,0.0104082496586999,stop,"D56*,K80E",-1.02788215574191,-1.6699464068213
NHERF3_PDZ2 abundance,2,MNGGVQTWTQPRLCYLVKEGGSYGFSLKTVQGKKGVYMTDITPQGVAMRAGVLAD*HLIEVNGENVEDASHEEVVEKVKDSGSRVMFLLVDKETDKRHVEQKIQFKRETAS*,2,2,FALSE,TRUE,144.666666666667,139,147,148,6,13,5,-1.05113425741618,0.207052518834847,-0.927881177781153,0.162346297772472,-1.14432903312396,0.225448698184865,-1.01601220311931,0.111150891856346,0.0211532913709329,0.0286104774226895,0.0381381789085665,0.0246267465284754,-0.000563874366620892,0.0294179344219697,0.0224573305825983,0.0153881313910973,stop,"D56*,K80D",-1.16938319304656,-1.89823748385731
NHERF3_PDZ2 abundance,2,MNGGVQTWTQPRLCYLVKEGGSYGFSLKTVQGKKGVYMTDITPQGVAMRAGVLAD*HLIEVNGENVEDASHEEVVEKVKASGSRVMFLLVDKETDKRHVEQKIQFKRETAS*,2,2,FALSE,TRUE,236,270,227,211,22,5,20,-0.8747779829565,0.114331461302576,-1.2746943370823,0.235951580459136,-0.865599925720836,0.124178840344907,-0.916131309804132,0.0792273522043983,0.0455221676211318,0.0157982994397165,-0.0144708419563206,0.0357921298156365,0.035806415943752,0.0162036197648266,0.0362852026232525,0.0109685211259096,stop,"D56*,K80A",-1.04480954607922,-1.69725625730101
NHERF3_PDZ2 abundance,2,MNGGVQTWTQPRLCYLVKEGGSYGFSLKTVQGKKGVYMTDITPQGVAMRAGVLAD*HLIEVNGENVEDASHEEVVEKVKGSGSRVMFLLVDKETDKRHVEQKIQFKRETAS*,2,2,FALSE,TRUE,414,437,446,359,41,37,62,-0.835486658842792,0.0861086231898344,-0.942406451208277,0.0983644976982718,-0.681551842166378,0.0824721242739928,-0.805423873207841,0.0509486118384251,0.0509514352667937,0.0118984730711569,0.0359348011176672,0.0149211752005033,0.0598221432293209,0.0107614706275369,0.0516119404646101,0.00705351005349524,stop,"D56*,K80G",-0.906732796207879,-1.47448976355515
NHERF3_PDZ2 abundance,2,MNGGVQTWTQPRLCYLVKEGGSYGFSLKTVQGKKGVYMTDITPQGVAMRAGVLAD*HLIEVNGENVEDASHEEVVEKVKVSGSRVMFLLVDKETDKRHVEQKIQFKRETAS*,2,2,FALSE,TRUE,485.333333333333,649,424,383,40,19,38,-0.95233520617982,0.0839482963635077,-1.11032160745063,0.127220036416512,-0.836317836686993,0.0929320554845553,-0.940840465567743,0.0559477655510377,0.0348053253606076,0.0115999595237822,0.0104632994708279,0.0192983494736896,0.0396273232360599,0.0121263468627428,0.0328643777508355,0.00774561097044872,stop,"D56*,K80V",-1.07562734861172,-1.74697624145123
NHERF3_PDZ2 abundance,2,MNGGVQTWTQPRLCYLVKEGGSYGFSLKTVQGKKGVYMTDITPQGVAMRAGVLAD*HLIEVNGENVEDASHEEVVEKVK*SGSRVMFLLVDKETDKRHVEQKIQFKRETAS*,2,2,FALSE,TRUE,129.666666666667,161,107,121,14,5,9,-0.856823369734388,0.144840103590126,-1.10065572615442,0.242796175479451,-0.931951805205541,0.179389423015007,-0.924435325289012,0.102218882456753,0.0480031326396454,0.0200139777916474,0.0119295430003832,0.0368304048423427,0.0271484141226241,0.0234078365709753,0.0351355646921401,0.0141515517116009,stop,"D56*,K80*",-1.05516649683416,-1.71396567150526
NHERF3_PDZ2 abundance,2,MNGGVQTWTQPRLCYLVKEGGSYGFSLKTVQGKKGVYMTDITPQGVAMRAGVLAD*HLIEVNGENVEDASHEEVVEKVKYSGSRVMFLLVDKETDKRHVEQKIQFKRETAS*,2,2,FALSE,TRUE,177,227,156,148,11,6,46,-1.01904546831066,0.155219339791767,-1.15339090281627,0.22097521804518,-0.547137862491042,0.10405353370013,-0.75448089192945,0.080492064457004,0.0255873141077312,0.0214481786634015,0.00393000222486248,0.0335203251231516,0.0773613070005954,0.0135775458248803,0.058664671003014,0.0111436124633698,stop,"D56*,K80Y",-0.843195589494953,-1.37198184114944
NHERF3_PDZ2 abundance,2,MNGGVQTWTQPRLCYLVKEGGSYGFSLKTVQGKKGVYMTDITPQGVAMRAGVLAD*HLIEVNGENVEDASHEEVVEKVKWSGSRVMFLLVDKETDKRHVEQKIQFKRETAS*,2,2,FALSE,TRUE,205,232,184,199,15,10,19,-0.939040378092473,0.136477168908456,-1.05974712361068,0.177218550311455,-0.864757106902619,0.127541745594398,-0.934121099704622,0.0824776249915259,0.0366424021610835,0.0188583890780024,0.0181350789411576,0.0268827585140294,0.0359163921331182,0.0166424323500991,0.0337946310582061,0.0114185006435716,stop,"D56*,K80W",-1.06724680771852,-1.73345547338411
NHERF3_PDZ2 abundance,2,MNGGVQTWTQPRLCYLVKEGGSYGFSLKTVQGKKGVYMTDITPQGVAMRAGVLAD*HLIEVNGENVEDASHEEVVEKVKCSGSRVMFLLVDKETDKRHVEQKIQFKRETAS*,2,2,FALSE,TRUE,119.333333333333,145,90,123,13,37,10,-0.84834402662224,0.150561516150666,-0.51170200236286,0.127334958653572,-0.908010723815369,0.171963777477368,-0.714075325571638,0.0846351429608004,0.0491748066479334,0.0208045614841829,0.101269517313464,0.0193157823369049,0.030272393848378,0.022438892615096,0.0642585637164374,0.01171719523284,stop,"D56*,K80C",-0.792800878435548,-1.29067739926114
NHERF3_PDZ2 abundance,2,MNGGVQTWTQPRLCYLVKEGGSYGFSLKTVQGKKGVYMTDITPQGVAMRAGVLAD*HLIEVNGENVEDASHEEVVEKVKFSGSRVMFLLVDKETDKRHVEQKIQFKRETAS*,2,2,FALSE,TRUE,174,234,120,168,7,6,40,-1.15287103155531,0.18862752877509,-1.08233067291053,0.223464346863581,-0.618857107071755,0.104238614580981,-0.792154222181208,0.0844660472236129,0.0070953233928355,0.0260645158227804,0.0147093196109381,0.0338979077679581,0.0680029383302268,0.013601696317917,0.0534490389359003,0.0116937850075323,stop,"D56*,K80F",-0.890182595588874,-1.44778845311641
NHERF3_PDZ2 abundance,2,MNGGVQTWTQPRLCYLVKEGGSYGFSLKTVQGKKGVYMTDITPQGVAMRAGVLADYHLIEVNGENVEDASHEEVVEKVKNSGSRVMFLLVDKETDKRHVEQKIQFKRETAS*,2,2,FALSE,FALSE,151,207,133,113,25,18,15,-0.765682756593539,0.114179334334616,-0.812634750347324,0.146162949297214,-0.77608053910757,0.150704563676692,-0.781532766869005,0.0772566742998311,0.0605969251191091,0.0157772785644009,0.0556202194334628,0.0221718508742442,0.0474874567574124,0.0196648594870001,0.0549195116165882,0.0106956933508144,missense,"D56Y,K80N",-0.876935282910497,-1.42641586577157
NHERF3_PDZ2 abundance,2,MNGGVQTWTQPRLCYLVKEGGSYGFSLKTVQGKKGVYMTDITPQGVAMRAGVLADYHLIEVNGENVEDASHEEVVEKVKTSGSRVMFLLVDKETDKRHVEQKIQFKRETAS*,2,2,FALSE,FALSE,140,198,70,152,11,15,11,-0.97384220440772,0.156059939634298,-0.797990876565091,0.191044478534165,-0.939014451200314,0.161711489494926,-0.916203937600927,0.0968100810830333,0.0318334924619218,0.0215643325887514,0.0578415880311961,0.0289800507500295,0.0262268365824005,0.0211011109469344,0.0362751477684416,0.0134027376911546,missense,"D56Y,K80T",-1.04490012906479,-1.69740239960308
NHERF3_PDZ2 abundance,2,MNGGVQTWTQPRLCYLVKEGGSYGFSLKTVQGKKGVYMTDITPQGVAMRAGVLADYHLIEVNGENVEDASHEEVVEKVKRSGSRVMFLLVDKETDKRHVEQKIQFKRETAS*,2,2,FALSE,FALSE,389,424,367,376,43,60,78,-0.809624818006627,0.0846343043783821,-0.753297185024195,0.0838673558118727,-0.652231961519926,0.0737860907523245,-0.730310046597766,0.0463512481624508,0.0545250194835713,0.0116947519799754,0.0646212943016901,0.0127220647586745,0.0636479818039577,0.00962806348620159,0.0620109702327004,0.00641703440208991,missense,"D56Y,K80R",-0.813049179572988,-1.32334505006333
NHERF3_PDZ2 abundance,2,MNGGVQTWTQPRLCYLVKEGGSYGFSLKTVQGKKGVYMTDITPQGVAMRAGVLADYHLIEVNGENVEDASHEEVVEKVKSSGSRVMFLLVDKETDKRHVEQKIQFKRETAS*,2,2,FALSE,FALSE,287.333333333333,306,233,323,49,33,103,-0.680906535056639,0.085911123111194,-0.789690622611446,0.107806300759012,-0.539309404000197,0.076315022552186,-0.642881507662403,0.0504283058485479,0.0723112871848855,0.0118711825480919,0.0591006758763952,0.0163534276998767,0.078382812471077,0.00995805408026994,0.0741148933052009,0.00698147701082606,missense,"D56Y,K80S",-0.704006382870754,-1.14742056232565
NHERF3_PDZ2 abundance,2,MNGGVQTWTQPRLCYLVKEGGSYGFSLKTVQGKKGVYMTDITPQGVAMRAGVLADYHLIEVNGENVEDASHEEVVEKVKMSGSRVMFLLVDKETDKRHVEQKIQFKRETAS*,2,2,FALSE,FALSE,98.3333333333333,90,106,99,17,19,18,-0.641598042623296,0.146623960536078,-0.736533272098721,0.14739654429328,-0.691423999824251,0.145935116243434,-0.689693984241099,0.0846673951758292,0.0777429271456685,0.0202604708030084,0.0671642573387634,0.0223589782168676,0.0585339633067005,0.0190425126162918,0.0676340047733603,0.0117216603461129,missense,"D56Y,K80M",-0.762391933274069,-1.2416170462441
NHERF3_PDZ2 abundance,2,MNGGVQTWTQPRLCYLVKEGGSYGFSLKTVQGKKGVYMTDITPQGVAMRAGVLADYHLIEVNGENVEDASHEEVVEKVKISGSRVMFLLVDKETDKRHVEQKIQFKRETAS*,2,2,FALSE,FALSE,112,128,120,88,12,18,7,-0.835953281892432,0.157224735219367,-0.784776270947762,0.147757155891717,-0.913884512528162,0.20487732076353,-0.831524870807802,0.0953109491206126,0.0508869573831062,0.0217252838197541,0.0598461470970753,0.022413680360075,0.0295059457271306,0.0267336544202542,0.0479984239754576,0.013195192441404,missense,"D56Y,K80I",-0.939286534491464,-1.52701042429283
NHERF3_PDZ2 abundance,2,MNGGVQTWTQPRLCYLVKEGGSYGFSLKTVQGKKGVYMTDITPQGVAMRAGVLADYHLIEVNGENVEDASHEEVVEKVKQSGSRVMFLLVDKETDKRHVEQKIQFKRETAS*,2,2,FALSE,FALSE,86.3333333333333,98,92,69,11,10,15,-0.785999575392252,0.167429827347111,-0.872011198106212,0.185830089715184,-0.643337756598299,0.166056573707521,-0.759408587605777,0.0995552165721253,0.0577895509861477,0.0231354214967083,0.0466132463839835,0.0281890660863329,0.064808552431451,0.0216680842914389,0.0579824629949967,0.0137827841746961,missense,"D56Y,K80Q",-0.849341519924391,-1.38189739444749
NHERF3_PDZ2 abundance,2,MNGGVQTWTQPRLCYLVKEGGSYGFSLKTVQGKKGVYMTDITPQGVAMRAGVLADYHLIEVNGENVEDASHEEVVEKVKHSGSRVMFLLVDKETDKRHVEQKIQFKRETAS*,2,2,FALSE,FALSE,84.3333333333333,95,93,65,11,3,1,-0.777373760818356,0.168082340207036,-1.20103013151439,0.305751984121341,-1.35600781205364,0.487620865345722,-0.915854055227521,0.14100068462651,0.0589814643929853,0.0232255855988016,-0.00329652049883375,0.0463803407706132,-0.0281850249308612,0.0636277732141172,0.0363235867493935,0.0195206446392856,missense,"D56Y,K80H",-1.04446374807321,-1.69669836316304
NHERF3_PDZ2 abundance,2,MNGGVQTWTQPRLCYLVKEGGSYGFSLKTVQGKKGVYMTDITPQGVAMRAGVLADYHLIEVNGENVEDASHEEVVEKVKPSGSRVMFLLVDKETDKRHVEQKIQFKRETAS*,2,2,FALSE,FALSE,137.5,130,145,,32,8,3,-0.561154640339003,0.115928432177063,-1.0519389385214,0.192884328561805,,,-0.691394702479995,0.0993628205569893,0.0888585810764225,0.0160189685694923,0.0193195235369354,0.0292591425488742,,,0.067398551190557,0.0137561481746552,missense,"D56Y,K80P",-0.764513106467971,-1.2450392466904
NHERF3_PDZ2 abundance,2,MNGGVQTWTQPRLCYLVKEGGSYGFSLKTVQGKKGVYMTDITPQGVAMRAGVLADYHLIEVNGENVEDASHEEVVEKVKESGSRVMFLLVDKETDKRHVEQKIQFKRETAS*,2,2,FALSE,FALSE,164.333333333333,145,189,159,28,33,31,-0.635475718176756,0.116125897115685,-0.743640083846323,0.117024555485508,-0.672632341748432,0.113069304177311,-0.683411998758555,0.0666082791845412,0.0785889087658767,0.0160462542369163,0.066086205951481,0.0177517695512104,0.0609860145689403,0.0147539790746469,0.0685037055592729,0.00922149102637261,missense,"D56Y,K80E",-0.754556902811466,-1.22897637888937
NHERF3_PDZ2 abundance,2,MNGGVQTWTQPRLCYLVKEGGSYGFSLKTVQGKKGVYMTDITPQGVAMRAGVLADYHLIEVNGENVEDASHEEVVEKVKDSGSRVMFLLVDKETDKRHVEQKIQFKRETAS*,2,2,FALSE,FALSE,182.333333333333,182,176,189,29,15,12,-0.688794848390947,0.11071685713945,-0.937889078903983,0.152043687318511,-0.974543695994925,0.152922150352371,-0.825995210431596,0.0772442181355291,0.0712212815581762,0.0152988341282919,0.0366200534716724,0.0230639158405412,0.0215907619372814,0.0199542238520436,0.0487639701532353,0.0106939688743868,missense,"D56Y,K80D",-0.932389820448458,-1.51588359224356
NHERF3_PDZ2 abundance,2,MNGGVQTWTQPRLCYLVKEGGSYGFSLKTVQGKKGVYMTDITPQGVAMRAGVLADYHLIEVNGENVEDASHEEVVEKVKASGSRVMFLLVDKETDKRHVEQKIQFKRETAS*,2,2,FALSE,FALSE,216.666666666667,236,195,219,39,50,62,-0.676797528076607,0.0954828821124149,-0.640157456129463,0.0987404960018522,-0.572597792845518,0.0887274947639658,-0.626708907174192,0.0542904330195846,0.0728790689829213,0.0131938063748433,0.0817837640593678,0.0149782113943954,0.0740391385091112,0.0115777098888,0.0763538865970402,0.0075161638618668,missense,"D56Y,K80A",-0.683835559834512,-1.11487791102527
NHERF3_PDZ2 abundance,2,MNGGVQTWTQPRLCYLVKEGGSYGFSLKTVQGKKGVYMTDITPQGVAMRAGVLADYHLIEVNGENVEDASHEEVVEKVKGSGSRVMFLLVDKETDKRHVEQKIQFKRETAS*,2,2,FALSE,FALSE,369,366,385,356,61,60,60,-0.676192805550379,0.0776066511852235,-0.768803985611693,0.0873428835575728,-0.710221366491741,0.0794063684153301,-0.714674155992136,0.0468440110127687,0.0729626294258515,0.0107236722068395,0.0622690260160829,0.0132492769096162,0.0560811671522667,0.0103614319245857,0.064175659467648,0.00648525427292229,missense,"D56Y,K80G",-0.793547752906935,-1.29188237118736
NHERF3_PDZ2 abundance,2,MNGGVQTWTQPRLCYLVKEGGSYGFSLKTVQGKKGVYMTDITPQGVAMRAGVLADYHLIEVNGENVEDASHEEVVEKVKVSGSRVMFLLVDKETDKRHVEQKIQFKRETAS*,2,2,FALSE,FALSE,340,326,354,340,49,42,33,-0.703773145062494,0.0850599934035128,-0.846462157020544,0.0965367806859323,-0.860049903701301,0.0970217197012943,-0.794499117664639,0.0533190869634453,0.069151583390952,0.011753573607991,0.0504888491386836,0.0146439238913805,0.0365306169931512,0.012659991433346,0.0531244031260135,0.00738168720145985,missense,"D56Y,K80V",-0.89310720081048,-1.45250687277371
NHERF3_PDZ2 abundance,2,MNGGVQTWTQPRLCYLVKEGGSYGFSLKTVQGKKGVYMTDITPQGVAMRAGVLADYHLIEVNGENVEDASHEEVVEKVK*SGSRVMFLLVDKETDKRHVEQKIQFKRETAS*,2,2,FALSE,TRUE,164.666666666667,210,160,124,12,18,24,-0.973308189135917,0.15048934129826,-0.862693719993937,0.14364442503651,-0.674599672788746,0.128162465683927,-0.819912280333113,0.0807132353572357,0.0319072825899689,0.0207945883768917,0.0480266396975607,0.0217898091557377,0.0607293051002397,0.0167234277296918,0.0496061129919926,0.0111742321625536,stop,"D56Y,K80*",-0.924803056238968,-1.50364346591237
NHERF3_PDZ2 abundance,2,MNGGVQTWTQPRLCYLVKEGGSYGFSLKTVQGKKGVYMTDITPQGVAMRAGVLADYHLIEVNGENVEDASHEEVVEKVKYSGSRVMFLLVDKETDKRHVEQKIQFKRETAS*,2,2,FALSE,FALSE,166.666666666667,196,142,162,19,21,6,-0.826673441775659,0.126633802701866,-0.788618118181429,0.138137733619785,-1.11958850759167,0.206988562430344,-0.861736921599272,0.0850933215333179,0.0521692439142779,0.0174982346195987,0.0592633669578126,0.0209544843248611,0.00266442175366594,0.0270091422336828,0.0438157584168717,0.0117806271311967,missense,"D56Y,K80Y",-0.976967668735825,-1.58780338301908
NHERF3_PDZ2 abundance,2,MNGGVQTWTQPRLCYLVKEGGSYGFSLKTVQGKKGVYMTDITPQGVAMRAGVLADYHLIEVNGENVEDASHEEVVEKVKWSGSRVMFLLVDKETDKRHVEQKIQFKRETAS*,2,2,FALSE,FALSE,153.333333333333,149,142,169,14,24,11,-0.835333300955069,0.146008600973255,-0.752451716180032,0.132576222117446,-0.967860040658399,0.160077126023977,-0.838528424893617,0.083674903105863,0.0509726262303665,0.0201754405363975,0.0647495457444924,0.0201108436877629,0.0224628864426433,0.0208878491370542,0.0470288266229104,0.0115842561550876,missense,"D56Y,K80W",-0.948021521186566,-1.54110303844256
NHERF3_PDZ2 abundance,2,MNGGVQTWTQPRLCYLVKEGGSYGFSLKTVQGKKGVYMTDITPQGVAMRAGVLADYHLIEVNGENVEDASHEEVVEKVKCSGSRVMFLLVDKETDKRHVEQKIQFKRETAS*,2,2,FALSE,FALSE,156.666666666667,205,137,128,14,15,3,-0.923854758463393,0.141678952867092,-0.870041402596819,0.155073326619504,-1.24272430845636,0.285754379217605,-0.9399406437282,0.0982240241164322,0.0387407481748978,0.0195771705897837,0.046912049962435,0.0235234899741185,-0.0134030957968855,0.0372869910374071,0.0329889523400647,0.0135984890775275,missense,"D56Y,K80C",-1.07450507102236,-1.74516561190046
NHERF3_PDZ2 abundance,2,MNGGVQTWTQPRLCYLVKEGGSYGFSLKTVQGKKGVYMTDITPQGVAMRAGVLADYHLIEVNGENVEDASHEEVVEKVKLSGSRVMFLLVDKETDKRHVEQKIQFKRETAS*,2,2,FALSE,FALSE,180.333333333333,194,148,199,24,15,38,-0.759013443851495,0.116740225209443,-0.89095918021947,0.154063788591054,-0.678230103338649,0.10179338756525,-0.748461237207712,0.0686778519050665,0.0615184894772964,0.0161311419753293,0.0437389760179093,0.0233703504354989,0.0602555841663846,0.0132826280395249,0.0594980537698106,0.00950801015739348,missense,"D56Y,K80L",-0.835687743727046,-1.35986903809708
NHERF3_PDZ2 abundance,2,MNGGVQTWTQPRLCYLVKEGGSYGFSLKTVQGKKGVYMTDITPQGVAMRAGVLADYHLIEVNGENVEDASHEEVVEKVKFSGSRVMFLLVDKETDKRHVEQKIQFKRETAS*,2,2,FALSE,FALSE,145.333333333333,143,157,136,21,16,18,-0.711437207800275,0.127294069671126,-0.889468177532478,0.149863039920498,-0.776873180573239,0.137582558639923,-0.783002966228881,0.0792880026311365,0.0680925646687492,0.0175894701830358,0.0439651502254498,0.0227331275720332,0.0473840280179922,0.0179526194662576,0.0547159719009545,0.0109769177902996,missense,"D56Y,K80F",-0.878768947888351,-1.42937421406846
NHERF3_PDZ2 abundance,2,MNGGVQTWTQPRLCYLVKEGGSYGFSLKTVQGKKGVYMTDITPQGVAMRAGVLADWHLIEVNGENVEDASHEEVVEKVKNSGSRVMFLLVDKETDKRHVEQKIQFKRETAS*,2,2,FALSE,FALSE,201,242,222,139,106,166,20,-0.408242759475615,0.0758318345712462,-0.349681525213164,0.0842689652985854,-0.754392039214663,0.132459785703482,-0.439132037735837,0.0518675695869626,0.109987915506749,0.0104784283868205,0.125846839235398,0.0127829859818155,0.0503175057783087,0.0172841685081629,0.102322706681531,0.00718073388716125,missense,"D56W,K80N",-0.449885562622163,-0.73743405723084
NHERF3_PDZ2 abundance,2,MNGGVQTWTQPRLCYLVKEGGSYGFSLKTVQGKKGVYMTDITPQGVAMRAGVLADWHLIEVNGENVEDASHEEVVEKVKTSGSRVMFLLVDKETDKRHVEQKIQFKRETAS*,2,2,FALSE,FALSE,270,298,266,246,85,36,26,-0.437220090648694,0.0889971848233635,-0.806566145515149,0.106023276195131,-0.837111297641611,0.110524537669011,-0.658014981934819,0.0580183367818963,0.105983833431522,0.0122976139648064,0.0565407824215569,0.0160829559084579,0.0395237875646754,0.0144219222703134,0.0720197604041648,0.00803226833885074,missense,"D56W,K80T",-0.722881184835654,-1.17787227456385
NHERF3_PDZ2 abundance,2,MNGGVQTWTQPRLCYLVKEGGSYGFSLKTVQGKKGVYMTDITPQGVAMRAGVLADWHLIEVNGENVEDASHEEVVEKVKRSGSRVMFLLVDKETDKRHVEQKIQFKRETAS*,2,2,FALSE,FALSE,418.333333333333,507,394,354,153,117,90,-0.509497708481971,0.0568707387532036,-0.597740167607274,0.0687893630421988,-0.594288893314907,0.0724806380902031,-0.55843544548937,0.0375064307378384,0.0959965260332761,0.00785838779584244,0.0882181566337225,0.0104348434842026,0.0712087501489816,0.0094577199840458,0.0858059115100648,0.00519252589489676,missense,"D56W,K80R",-0.598683396784415,-0.977497440995227
NHERF3_PDZ2 abundance,2,MNGGVQTWTQPRLCYLVKEGGSYGFSLKTVQGKKGVYMTDITPQGVAMRAGVLADWHLIEVNGENVEDASHEEVVEKVKSSGSRVMFLLVDKETDKRHVEQKIQFKRETAS*,2,2,FALSE,FALSE,557.666666666667,707,490,476,178,158,112,-0.563727876274881,0.0510598738260317,-0.579887264737839,0.0622336752319125,-0.620906878195817,0.0630707861022672,-0.584493006490328,0.0334609226638121,0.088503011827321,0.00705544359240699,0.0909263114841599,0.00944039356918209,0.0677354715717439,0.00822986455205501,0.0821984085407453,0.00463245112853934,missense,"D56W,K80S",-0.63118295998636,-1.02993069822003
NHERF3_PDZ2 abundance,2,MNGGVQTWTQPRLCYLVKEGGSYGFSLKTVQGKKGVYMTDITPQGVAMRAGVLADWHLIEVNGENVEDASHEEVVEKVKMSGSRVMFLLVDKETDKRHVEQKIQFKRETAS*,2,2,FALSE,FALSE,178.666666666667,179,145,212,84,25,59,-0.389118830970634,0.0853767420998629,-0.747057740407969,0.130656329128185,-0.576867654665858,0.0894123880975689,-0.527662349804813,0.0558273480331343,0.112630456287242,0.0117973418822268,0.0655677724360891,0.0198196099567998,0.0734819806455575,0.0116670789884497,0.0900662501523925,0.00772893993383947,missense,"D56W,K80M",-0.560302515009525,-0.915575542718844
NHERF3_PDZ2 abundance,2,MNGGVQTWTQPRLCYLVKEGGSYGFSLKTVQGKKGVYMTDITPQGVAMRAGVLADWHLIEVNGENVEDASHEEVVEKVKISGSRVMFLLVDKETDKRHVEQKIQFKRETAS*,2,2,FALSE,FALSE,173,151,209,159,26,18,19,-0.667285497643421,0.117946092765492,-0.935052972479611,0.140679733737639,-0.804370544152993,0.131743245989035,-0.78631208251907,0.0745296596865627,0.0741934395275736,0.0162977685234207,0.0370502700827015,0.0213400871592755,0.0437960026930336,0.0171906699938666,0.05425784587595,0.0103181555868471,missense,"D56W,K80I",-0.882896150507646,-1.43603284745413
NHERF3_PDZ2 abundance,2,MNGGVQTWTQPRLCYLVKEGGSYGFSLKTVQGKKGVYMTDITPQGVAMRAGVLADWHLIEVNGENVEDASHEEVVEKVKHSGSRVMFLLVDKETDKRHVEQKIQFKRETAS*,2,2,FALSE,FALSE,65,77,68,50,6,34,2,-0.887258385872221,0.216347762904015,-0.458685427557547,0.137423815982868,-1.09887816959002,0.359939261070564,-0.630536602887173,0.110408304509316,0.0437976279349902,0.0298948924690547,0.109311744130168,0.020846188238484,0.00536683418760114,0.0469670912421214,0.0758239665615571,0.0152853249135727,missense,"D56W,K80H",-0.688609546115778,-1.12258003456207
NHERF3_PDZ2 abundance,2,MNGGVQTWTQPRLCYLVKEGGSYGFSLKTVQGKKGVYMTDITPQGVAMRAGVLADWHLIEVNGENVEDASHEEVVEKVKPSGSRVMFLLVDKETDKRHVEQKIQFKRETAS*,2,2,FALSE,FALSE,91,150,63,60,9,61,4,-0.925177803608835,0.176122669534271,-0.284164107670405,0.127800623700991,,,-0.50526635039806,0.103437538967504,0.038557930049932,0.0243365967663176,0.135785352507115,0.0193864203203225,,,0.0931668332943744,0.0143202669256208,missense,"D56W,K80P",-0.532369731961882,-0.870510112471642
NHERF3_PDZ2 abundance,2,MNGGVQTWTQPRLCYLVKEGGSYGFSLKTVQGKKGVYMTDITPQGVAMRAGVLADWHLIEVNGENVEDASHEEVVEKVKLSGSRVMFLLVDKETDKRHVEQKIQFKRETAS*,2,2,FALSE,FALSE,387,405,374,382,50,103,65,-0.759851175311888,0.0819634863343564,-0.625420529260166,0.0805719291819352,-0.70336507082304,0.0772326749381651,-0.695717719160516,0.0461000377659529,0.0614027319044413,0.0113256988538473,0.0840192481301379,0.0122221726303526,0.0569758188312668,0.0100777950143727,0.0668000571292432,0.00638225592641996,missense,"D56W,K80L",-0.769904867954262,-1.25373805950671
NHERF3_PDZ2 abundance,2,MNGGVQTWTQPRLCYLVKEGGSYGFSLKTVQGKKGVYMTDITPQGVAMRAGVLADWHLIEVNGENVEDASHEEVVEKVKESGSRVMFLLVDKETDKRHVEQKIQFKRETAS*,2,2,FALSE,FALSE,175,219,166,140,27,70,22,-0.759965216153751,0.110438985356148,-0.504822735463959,0.100324913267121,-0.730672970816755,0.128379739630466,-0.647879845280164,0.0642801949949802,0.0613869737627401,0.0152604378584599,0.102313051810681,0.015218555910547,0.0534125158817058,0.0167517789721801,0.0734229053713697,0.00889918263279893,missense,"D56W,K80E",-0.710240419483279,-1.15747826196986
NHERF3_PDZ2 abundance,2,MNGGVQTWTQPRLCYLVKEGGSYGFSLKTVQGKKGVYMTDITPQGVAMRAGVLADWHLIEVNGENVEDASHEEVVEKVKDSGSRVMFLLVDKETDKRHVEQKIQFKRETAS*,2,2,FALSE,FALSE,193.666666666667,229,182,170,57,69,25,-0.565044873171924,0.0878473957341009,-0.533642784968339,0.0990595994707506,-0.748520499020481,0.119042829265442,-0.59731376757089,0.0575383315316141,0.0883210294481611,0.0121387363285221,0.0979412609917906,0.0150266170577998,0.0510836604990017,0.0155334414123115,0.0804234560167787,0.00796581467629888,missense,"D56W,K80D",-0.64717329519154,-1.05572874829579
NHERF3_PDZ2 abundance,2,MNGGVQTWTQPRLCYLVKEGGSYGFSLKTVQGKKGVYMTDITPQGVAMRAGVLADWHLIEVNGENVEDASHEEVVEKVKASGSRVMFLLVDKETDKRHVEQKIQFKRETAS*,2,2,FALSE,FALSE,250.666666666667,320,240,192,88,58,96,-0.537919368899653,0.0716027588385371,-0.654695043653798,0.0913358797069654,-0.422134762559222,0.0852178103051429,-0.533620804848161,0.0470037617681131,0.0920692264366744,0.00989405551152108,0.0795785183099448,0.0138549852344102,0.0936724812320023,0.0111197446484472,0.0892413400903707,0.00650737074515216,missense,"D56W,K80A",-0.567734031192491,-0.927565199231165
NHERF3_PDZ2 abundance,2,MNGGVQTWTQPRLCYLVKEGGSYGFSLKTVQGKKGVYMTDITPQGVAMRAGVLADWHLIEVNGENVEDASHEEVVEKVKGSGSRVMFLLVDKETDKRHVEQKIQFKRETAS*,2,2,FALSE,FALSE,632,677,617,602,98,106,66,-0.713894311748594,0.0611910732223203,-0.748039762575005,0.0693776086042011,-0.82754472856972,0.0699620562696402,-0.75852948809755,0.0383727478076569,0.0677530425154608,0.00845537078587177,0.0654188068524893,0.0105240760355494,0.0407720924068234,0.00912907991901012,0.0581041687097466,0.00531246196265182,missense,"D56W,K80G",-0.848245087682426,-1.38012846255708
NHERF3_PDZ2 abundance,2,MNGGVQTWTQPRLCYLVKEGGSYGFSLKTVQGKKGVYMTDITPQGVAMRAGVLADWHLIEVNGENVEDASHEEVVEKVKVSGSRVMFLLVDKETDKRHVEQKIQFKRETAS*,2,2,FALSE,FALSE,460.666666666667,488,477,417,67,82,38,-0.720348913380745,0.0732011978456886,-0.747853497224205,0.0760509044365558,-0.874598623498507,0.0900023469008169,-0.769622416074096,0.0455029325171542,0.0668611468973428,0.0101149275075876,0.0654470619445001,0.0115363662277363,0.034632210444949,0.0117440604459846,0.0565684236485581,0.00629959051663896,missense,"D56W,K80V",-0.86208043143755,-1.40244975141251
NHERF3_PDZ2 abundance,2,MNGGVQTWTQPRLCYLVKEGGSYGFSLKTVQGKKGVYMTDITPQGVAMRAGVLADWHLIEVNGENVEDASHEEVVEKVK*SGSRVMFLLVDKETDKRHVEQKIQFKRETAS*,2,2,FALSE,TRUE,139.333333333333,104,153,161,30,10,23,-0.524128594056611,0.121662628411706,-1.00977668009289,0.178996842774186,-0.756321091081318,0.12343031770296,-0.709023401560985,0.0779897793709706,0.0939748330649279,0.0168113187076685,0.0257152299104936,0.0271525124802982,0.0500657912119053,0.0161059479212034,0.0649579703442694,0.0107971870677767,stop,"D56W,K80*",-0.786500007695205,-1.28051187259803
NHERF3_PDZ2 abundance,2,MNGGVQTWTQPRLCYLVKEGGSYGFSLKTVQGKKGVYMTDITPQGVAMRAGVLADWHLIEVNGENVEDASHEEVVEKVKYSGSRVMFLLVDKETDKRHVEQKIQFKRETAS*,2,2,FALSE,FALSE,184.333333333333,223,170,160,10,19,19,-1.04055603299899,0.161779710240565,-0.864469763661087,0.140294853799518,-0.806057706939959,0.13161462596521,-0.887338474981374,0.0825509006291139,0.0226149883962256,0.0223546893963597,0.0477572268571415,0.0212817036863534,0.0435758513032683,0.017173886861133,0.0402713867912339,0.0114286451878046,missense,"D56W,K80Y",-1.0088984892059,-1.6393190576361
NHERF3_PDZ2 abundance,2,MNGGVQTWTQPRLCYLVKEGGSYGFSLKTVQGKKGVYMTDITPQGVAMRAGVLADWHLIEVNGENVEDASHEEVVEKVKWSGSRVMFLLVDKETDKRHVEQKIQFKRETAS*,2,2,FALSE,FALSE,262.666666666667,262,221,305,17,12,18,-0.938053793624791,0.128618910031668,-1.05999234380735,0.16330146440204,-0.994214928454731,0.124169434095398,-0.988513057387798,0.0783724002404697,0.0367787282139952,0.0177725363704806,0.0180978808300213,0.0247716383233705,0.019023938393118,0.0162023923794682,0.0262644117547977,0.0108501584845102,missense,"D56W,K80W",-1.13508565366181,-1.84290345694857
NHERF3_PDZ2 abundance,2,MNGGVQTWTQPRLCYLVKEGGSYGFSLKTVQGKKGVYMTDITPQGVAMRAGVLADWHLIEVNGENVEDASHEEVVEKVKCSGSRVMFLLVDKETDKRHVEQKIQFKRETAS*,2,2,FALSE,FALSE,277,371,267,193,63,74,58,-0.671137503785133,0.078798887281882,-0.618494238525359,0.0925142275325131,-0.556200208423314,0.0919799260486712,-0.621309500235626,0.0502464111769821,0.073661170056187,0.0108884151624815,0.0850699157994904,0.0140337319851541,0.0761787962986432,0.0120021071508635,0.0771014000179135,0.00695629485476192,missense,"D56W,K80C",-0.677101300743782,-1.1040131761078
NHERF3_PDZ2 abundance,2,MNGGVQTWTQPRLCYLVKEGGSYGFSLKTVQGKKGVYMTDITPQGVAMRAGVLADWHLIEVNGENVEDASHEEVVEKVKFSGSRVMFLLVDKETDKRHVEQKIQFKRETAS*,2,2,FALSE,FALSE,197.333333333333,253,175,164,22,15,23,-0.856823369734387,0.116857766208087,-0.936345794450836,0.152105095555769,-0.761289261417557,0.123033061095368,-0.841076352649695,0.0740203290801308,0.0480031326396454,0.0161473837680244,0.0368541584409292,0.0230732310212041,0.0494175137531071,0.0160541114327921,0.046676082291032,0.0102476420159491,missense,"D56W,K80F",-0.951199352724199,-1.54623000145416
NHERF3_PDZ2 abundance,2,MNGGVQTWTQPRLCYLVKEGGSYGFSLKTVQGKKGVYMTDITPQGVAMRAGVLADCHLIEVNGENVEDASHEEVVEKVKNSGSRVMFLLVDKETDKRHVEQKIQFKRETAS*,2,2,FALSE,FALSE,132.666666666667,132,175,91,35,50,21,-0.547505897879863,0.11115242694772,-0.610254951060621,0.106452911980872,-0.627267216002537,0.142412789398184,-0.590848641526587,0.0676525583206106,0.0907445616970533,0.0153590210810305,0.0863197554740221,0.0161481285162732,0.0669055355286171,0.0185828977195079,0.081318511444299,0.00936606480609169,missense,"D56C,K80N",-0.639109847792237,-1.04271956386524
NHERF3_PDZ2 abundance,2,MNGGVQTWTQPRLCYLVKEGGSYGFSLKTVQGKKGVYMTDITPQGVAMRAGVLADCHLIEVNGENVEDASHEEVVEKVKTSGSRVMFLLVDKETDKRHVEQKIQFKRETAS*,2,2,FALSE,FALSE,83,115,79,55,9,8,21,-0.885856454768328,0.17636916843853,-0.969105287522132,0.228963422539222,-0.53324967781304,0.168108731112835,-0.760129179657134,0.10745347243859,0.0439913465065961,0.0243706579377282,0.0318847828325072,0.0347320773465875,0.0791735228589573,0.021935862426594,0.0578827016257403,0.0148762472770052,missense,"D56C,K80T",-0.850240258179865,-1.38334737621599
NHERF3_PDZ2 abundance,2,MNGGVQTWTQPRLCYLVKEGGSYGFSLKTVQGKKGVYMTDITPQGVAMRAGVLADCHLIEVNGENVEDASHEEVVEKVKRSGSRVMFLLVDKETDKRHVEQKIQFKRETAS*,2,2,FALSE,FALSE,445,469,474,392,169,297,112,-0.463541276016087,0.0557084294746817,-0.428614281870618,0.0597463060185714,-0.551716155653241,0.0684051636504459,-0.474642256949689,0.0350053998061836,0.102346777075338,0.0076977801222026,0.113873317093727,0.00906307784359939,0.0767639031162772,0.00892592698292198,0.0974065435283312,0.00484627412897083,missense,"D56C,K80R",-0.494174689053185,-0.808888037827132
NHERF3_PDZ2 abundance,2,MNGGVQTWTQPRLCYLVKEGGSYGFSLKTVQGKKGVYMTDITPQGVAMRAGVLADCHLIEVNGENVEDASHEEVVEKVKSSGSRVMFLLVDKETDKRHVEQKIQFKRETAS*,2,2,FALSE,FALSE,433.333333333333,440,501,359,83,82,36,-0.634497698117344,0.0693163053133025,-0.760705574396455,0.0744106466352553,-0.847020470467306,0.0937659492071589,-0.727967523812567,0.0446112400597584,0.078724051390493,0.009578113801032,0.0634974957934507,0.0112875511104948,0.0382307776750231,0.0122351584506737,0.0623352775576644,0.00617614138847011,missense,"D56C,K80S",-0.810127533632803,-1.31863140477063
NHERF3_PDZ2 abundance,2,MNGGVQTWTQPRLCYLVKEGGSYGFSLKTVQGKKGVYMTDITPQGVAMRAGVLADCHLIEVNGENVEDASHEEVVEKVKMSGSRVMFLLVDKETDKRHVEQKIQFKRETAS*,2,2,FALSE,FALSE,125,138,120,117,24,37,20,-0.664515677426695,0.122676026578392,-0.589619451409035,0.120897684005061,-0.708025836906581,0.136789305891259,-0.649652635584439,0.0728727489327507,0.0745761727549765,0.0169513498723765,0.0894500099139493,0.0183392948328582,0.0563676533723147,0.017849110962868,0.073177473871222,0.0100887668706869,missense,"D56C,K80M",-0.712451482542307,-1.16104548647051
NHERF3_PDZ2 abundance,2,MNGGVQTWTQPRLCYLVKEGGSYGFSLKTVQGKKGVYMTDITPQGVAMRAGVLADCHLIEVNGENVEDASHEEVVEKVKISGSRVMFLLVDKETDKRHVEQKIQFKRETAS*,2,2,FALSE,FALSE,331.333333333333,383,355,256,32,74,20,-0.867907720862839,0.0978708911976351,-0.69564981452705,0.0895812596644073,-0.918733320882833,0.121293965724729,-0.807260924351385,0.0580275928579794,0.0464714991222639,0.0135237810131734,0.0733659789710995,0.0135888222012228,0.0288732433547025,0.0158271835597153,0.0513576124615063,0.00803354978349373,missense,"D56C,K80I",-0.909024006799024,-1.47818629429112
NHERF3_PDZ2 abundance,2,MNGGVQTWTQPRLCYLVKEGGSYGFSLKTVQGKKGVYMTDITPQGVAMRAGVLADCHLIEVNGENVEDASHEEVVEKVKQSGSRVMFLLVDKETDKRHVEQKIQFKRETAS*,2,2,FALSE,FALSE,67,67,,,10,67,15,-0.706938588871579,0.182390625307767,,,,,-0.706938588871579,0.182390625307767,0.0687141829712795,0.0252027016954108,,,,,0.0652465993516899,0.025250817693552,missense,"D56C,K80Q",-0.783899783454684,-1.27631679386426
NHERF3_PDZ2 abundance,2,MNGGVQTWTQPRLCYLVKEGGSYGFSLKTVQGKKGVYMTDITPQGVAMRAGVLADCHLIEVNGENVEDASHEEVVEKVKHSGSRVMFLLVDKETDKRHVEQKIQFKRETAS*,2,2,FALSE,FALSE,83.6666666666667,84,73,94,10,2,75,-0.769674787394846,0.1766752269734,-1.24526601882025,0.370587589185883,-0.293438521545137,0.110841357508952,-0.477244474148162,0.091017111357964,0.0600453070670603,0.0244129490474968,-0.0100067812136813,0.056215428073821,0.11046555925369,0.0144632628739629,0.0970462831697365,0.0126007380149916,missense,"D56C,K80H",-0.497420231577439,-0.814124242540126
NHERF3_PDZ2 abundance,2,MNGGVQTWTQPRLCYLVKEGGSYGFSLKTVQGKKGVYMTDITPQGVAMRAGVLADCHLIEVNGENVEDASHEEVVEKVKLSGSRVMFLLVDKETDKRHVEQKIQFKRETAS*,2,2,FALSE,FALSE,299.333333333333,311,302,285,50,51,72,-0.686503922966278,0.0845709891966722,-0.722702881104034,0.0962546411575406,-0.598394603326211,0.0803265389468401,-0.662298504281137,0.049830124802452,0.0715378411948733,0.0116860031002853,0.0692622265446471,0.0146011253875236,0.0706730118242957,0.0104815014418237,0.0714267340812899,0.00689866266377715,missense,"D56C,K80L",-0.728223688119672,-1.18649161652776
NHERF3_PDZ2 abundance,2,MNGGVQTWTQPRLCYLVKEGGSYGFSLKTVQGKKGVYMTDITPQGVAMRAGVLADCHLIEVNGENVEDASHEEVVEKVKESGSRVMFLLVDKETDKRHVEQKIQFKRETAS*,2,2,FALSE,FALSE,141.666666666667,157,134,134,23,15,20,-0.712111222960849,0.121890641220597,-0.864044574109524,0.155376135360856,-0.74453373598292,0.133330115649184,-0.761312117411862,0.0778542364869081,0.0679994293828677,0.0168428254739594,0.0478217250037367,0.0235694238464778,0.051603877890094,0.0173977345188531,0.0577189314454635,0.0107784220207829,missense,"D56C,K80E",-0.851715644165619,-1.38572769414261
NHERF3_PDZ2 abundance,2,MNGGVQTWTQPRLCYLVKEGGSYGFSLKTVQGKKGVYMTDITPQGVAMRAGVLADCHLIEVNGENVEDASHEEVVEKVKDSGSRVMFLLVDKETDKRHVEQKIQFKRETAS*,2,2,FALSE,FALSE,168.666666666667,172,185,149,30,41,25,-0.663710331856804,0.110540044572566,-0.67905538684501,0.110747426340426,-0.713038881813822,0.122006636329946,-0.683510584494264,0.0658592242276125,0.0746874552516806,0.0152744022016419,0.0758832323357772,0.0167995749492794,0.0557135204031606,0.0159201772088139,0.0684900569935346,0.00911778914954675,missense,"D56C,K80D",-0.754679861109381,-1.22917475398821
NHERF3_PDZ2 abundance,2,MNGGVQTWTQPRLCYLVKEGGSYGFSLKTVQGKKGVYMTDITPQGVAMRAGVLADCHLIEVNGENVEDASHEEVVEKVKASGSRVMFLLVDKETDKRHVEQKIQFKRETAS*,2,2,FALSE,FALSE,210.333333333333,280,154,197,158,70,70,-0.342982544202741,0.0661343535569095,-0.484478820468904,0.0940836321997502,-0.513668443302638,0.0896369137266676,-0.422860499150033,0.0463207333315439,0.119005559562331,0.00913843231636007,0.105399074989862,0.0142717991999349,0.0817286029164872,0.0116963764751332,0.104575397321362,0.00641280981855729,missense,"D56C,K80A",-0.429591341814514,-0.704692321805891
NHERF3_PDZ2 abundance,2,MNGGVQTWTQPRLCYLVKEGGSYGFSLKTVQGKKGVYMTDITPQGVAMRAGVLADCHLIEVNGENVEDASHEEVVEKVKGSGSRVMFLLVDKETDKRHVEQKIQFKRETAS*,2,2,FALSE,FALSE,455.333333333333,497,557,312,57,96,55,-0.780159987150008,0.0757651089693735,-0.743826066904747,0.0752767225378285,-0.695361143794255,0.0848325564289859,-0.742999140521978,0.0451922894462341,0.0585964641717622,0.0104692082559251,0.0660579936811598,0.0114189284934086,0.0580202205170905,0.0110694743503446,0.0602542461859685,0.00625658396661299,missense,"D56C,K80G",-0.828875296604822,-1.34887815830985
NHERF3_PDZ2 abundance,2,MNGGVQTWTQPRLCYLVKEGGSYGFSLKTVQGKKGVYMTDITPQGVAMRAGVLADCHLIEVNGENVEDASHEEVVEKVKVSGSRVMFLLVDKETDKRHVEQKIQFKRETAS*,2,2,FALSE,FALSE,471,528,479,406,45,38,41,-0.86188539183161,0.0817841045035315,-0.955544462533111,0.0968089251604535,-0.838670035117889,0.0889042902168015,-0.880322440079225,0.0511158298711639,0.0473036633951237,0.0113009119067976,0.0339418608460118,0.0146852062186347,0.0393203939002745,0.0116007792481687,0.0412427120331251,0.00707666032260933,missense,"D56C,K80V",-1.00014793616216,-1.62520132947616
NHERF3_PDZ2 abundance,2,MNGGVQTWTQPRLCYLVKEGGSYGFSLKTVQGKKGVYMTDITPQGVAMRAGVLADCHLIEVNGENVEDASHEEVVEKVK*SGSRVMFLLVDKETDKRHVEQKIQFKRETAS*,2,2,FALSE,TRUE,231.333333333333,275,219,200,11,31,18,-1.07226456852626,0.153527317037976,-0.80047571682617,0.117355453807331,-0.880655564676416,0.130005218280265,-0.893900653407854,0.075765834943965,0.0182335090260906,0.0212143752831363,0.0574646559291835,0.0178019644075763,0.033841863462225,0.016963881435885,0.0393628950809829,0.0104892961595014,stop,"D56C,K80*",-1.01708298247087,-1.65252353173781
NHERF3_PDZ2 abundance,2,MNGGVQTWTQPRLCYLVKEGGSYGFSLKTVQGKKGVYMTDITPQGVAMRAGVLADCHLIEVNGENVEDASHEEVVEKVKYSGSRVMFLLVDKETDKRHVEQKIQFKRETAS*,2,2,FALSE,FALSE,174.333333333333,183,176,164,57,7,9,-0.502832575130981,0.0919941379525696,-1.14431142620325,0.205885140844273,-1.01377910647529,0.17410708601231,-0.685894975058489,0.0756485603963906,0.0969175128840074,0.0127117323745824,0.00530729245092906,0.0312312707288056,0.016471083971414,0.0227185647109415,0.0681599533418482,0.0104730602470695,missense,"D56C,K80Y",-0.757653725464425,-1.2339726460002
NHERF3_PDZ2 abundance,2,MNGGVQTWTQPRLCYLVKEGGSYGFSLKTVQGKKGVYMTDITPQGVAMRAGVLADCHLIEVNGENVEDASHEEVVEKVKWSGSRVMFLLVDKETDKRHVEQKIQFKRETAS*,2,2,FALSE,FALSE,281.666666666667,289,257,299,42,16,25,-0.714332274285331,0.0921821354013222,-1.02294913401942,0.14502835071356,-0.900467399061921,0.109472514284138,-0.835797507473472,0.0634147351857706,0.0676925249359607,0.0127377098260683,0.0237170649479567,0.0219997405636637,0.0312566933129887,0.0142846477808365,0.0474069047055742,0.00877936524730243,missense,"D56C,K80W",-0.944615460915153,-1.53560786199281
NHERF3_PDZ2 abundance,2,MNGGVQTWTQPRLCYLVKEGGSYGFSLKTVQGKKGVYMTDITPQGVAMRAGVLADCHLIEVNGENVEDASHEEVVEKVKCSGSRVMFLLVDKETDKRHVEQKIQFKRETAS*,2,2,FALSE,FALSE,270,313,277,220,35,50,22,-0.787049114721049,0.0968426442534212,-0.734635831699475,0.100607034806422,-0.852302883123657,0.119344433322508,-0.784883782723628,0.0602329591115912,0.0576445258425767,0.0133816980472287,0.0674520851759623,0.0152613516855903,0.0375414959432347,0.0155727965669147,0.0544555848643743,0.00833886866226557,missense,"D56C,K80C",-0.881114743588111,-1.43315880983542
NHERF3_PDZ2 abundance,2,MNGGVQTWTQPRLCYLVKEGGSYGFSLKTVQGKKGVYMTDITPQGVAMRAGVLADCHLIEVNGENVEDASHEEVVEKVKFSGSRVMFLLVDKETDKRHVEQKIQFKRETAS*,2,2,FALSE,FALSE,219.666666666667,264,221,174,26,26,19,-0.822283455342147,0.109477974324116,-0.850577196015871,0.123764375163758,-0.828630347066375,0.129957946081506,-0.832974302871302,0.0693493867689765,0.052775851399416,0.0151276455379915,0.0498646278063638,0.0187741509244926,0.0406304342202869,0.0169577130682951,0.0477977593594288,0.00960097987222856,missense,"D56C,K80F",-0.941094298040512,-1.52992698445027
NHERF3_PDZ2 abundance,2,MNGGVQTWTQPRLCYLVKEGGSYGFSLKTVQGKKGVYMTDITPQGVAMRAGVLADFHLIEVNGENVEDASHEEVVEKVKNSGSRVMFLLVDKETDKRHVEQKIQFKRETAS*,2,2,FALSE,FALSE,64.5,76,,53,7,4,5,-0.84086387652842,0.20400098710977,,,-0.867983138541459,0.247515031796565,-0.851833988328746,0.157422995641864,0.0502084123561945,0.0281888173529823,,,0.0354954396594126,0.0322972855131433,0.0451867563079284,0.0217942087594579,missense,"D56F,K80N",-0.96461651255132,-1.56787661215076
NHERF3_PDZ2 abundance,2,MNGGVQTWTQPRLCYLVKEGGSYGFSLKTVQGKKGVYMTDITPQGVAMRAGVLADFHLIEVNGENVEDASHEEVVEKVKRSGSRVMFLLVDKETDKRHVEQKIQFKRETAS*,2,2,FALSE,FALSE,106.333333333333,108,141,70,15,13,17,-0.901309051677937,0.187051147286349,-0.895192363031037,0.162478810905181,-0.756321091081318,0.186751289034863,-0.855174713712087,0.102525662292657,0.0418561096232577,0.025846691730386,0.0430968331323642,0.0246468478019612,0.0500657912119053,0.0243684581826285,0.0447242542057692,0.0141940234214017,missense,"D56F,K80R",-0.968783138726819,-1.57459884963629
NHERF3_PDZ2 abundance,2,MNGGVQTWTQPRLCYLVKEGGSYGFSLKTVQGKKGVYMTDITPQGVAMRAGVLADFHLIEVNGENVEDASHEEVVEKVKSSGSRVMFLLVDKETDKRHVEQKIQFKRETAS*,2,2,FALSE,FALSE,101,166,74,63,17,7,10,-0.811206799309675,0.132792235707094,-1.00077765667777,0.247684276464132,-1.05195939710209,0.2976601520688,-0.880099001325755,0.108916947140297,0.0543064216099078,0.0183492057135353,0.027080315974598,0.0375718940269255,0.011489084541327,0.0388405295931813,0.0412736457021117,0.0150788560066456,missense,"D56F,K80S",-0.999869258434418,-1.62475172401868
NHERF3_PDZ2 abundance,2,MNGGVQTWTQPRLCYLVKEGGSYGFSLKTVQGKKGVYMTDITPQGVAMRAGVLADFHLIEVNGENVEDASHEEVVEKVKMSGSRVMFLLVDKETDKRHVEQKIQFKRETAS*,2,2,FALSE,FALSE,74,69,69,84,10,5,22,-0.715099217010117,0.181583089372534,-0.981829674564508,0.248818844753947,-0.593208986807193,0.1434741828653,-0.698130396633553,0.102565406768117,0.0675865489370428,0.0250911165344428,0.0299545863406722,0.037743999742152,0.0713496630000273,0.0187213948750156,0.066466037335615,0.0141995257903008,missense,"D56F,K80M",-0.772914012364132,-1.25859287068952
NHERF3_PDZ2 abundance,2,MNGGVQTWTQPRLCYLVKEGGSYGFSLKTVQGKKGVYMTDITPQGVAMRAGVLADFHLIEVNGENVEDASHEEVVEKVKISGSRVMFLLVDKETDKRHVEQKIQFKRETAS*,2,2,FALSE,FALSE,102.333333333333,108,84,115,11,4,12,-0.81295681732461,0.165501765608293,-1.09554527852786,0.270312622141243,-0.840850023510259,0.162231549722445,-0.868827774339637,0.106485748855651,0.0540646044555581,0.0228690022946699,0.0127047605450589,0.0410044486400891,0.0390359355907624,0.0211689716078822,0.042834075122916,0.0147422721248871,missense,"D56F,K80I",-0.985811536232968,-1.60207166030202
NHERF3_PDZ2 abundance,2,MNGGVQTWTQPRLCYLVKEGGSYGFSLKTVQGKKGVYMTDITPQGVAMRAGVLADFHLIEVNGENVEDASHEEVVEKVKPSGSRVMFLLVDKETDKRHVEQKIQFKRETAS*,2,2,FALSE,FALSE,55,51,,59,5,1,6,-0.823541694931911,0.242348957893759,,,-0.847780060978486,0.228321164109907,-0.836382634087533,0.166185410499624,0.0526019880937298,0.0334877326161016,,,0.038131661627668,0.0297927514641285,0.0473258976613012,0.0230073091573277,missense,"D56F,K80P",-0.945345243697744,-1.5367852589972
NHERF3_PDZ2 abundance,2,MNGGVQTWTQPRLCYLVKEGGSYGFSLKTVQGKKGVYMTDITPQGVAMRAGVLADFHLIEVNGENVEDASHEEVVEKVKLSGSRVMFLLVDKETDKRHVEQKIQFKRETAS*,2,2,FALSE,FALSE,156.333333333333,298,81,90,20,5,5,-0.921196788557491,0.118342537148869,-1.0856952588952,0.270781379027738,-1.01047720513487,0.233622344966343,-0.958727220708224,0.0983594747331177,0.0391080259477593,0.0163525491324361,0.0141989365140971,0.0410755556328914,0.0169019363909778,0.0304844821862362,0.0303880706905392,0.013617241350692,missense,"D56F,K80L",-1.09793610303215,-1.78296813006903
NHERF3_PDZ2 abundance,2,MNGGVQTWTQPRLCYLVKEGGSYGFSLKTVQGKKGVYMTDITPQGVAMRAGVLADFHLIEVNGENVEDASHEEVVEKVKESGSRVMFLLVDKETDKRHVEQKIQFKRETAS*,2,2,FALSE,FALSE,84.5,100,69,,9,5,7,-0.84727899132581,0.179989433141139,-0.981829674564508,0.248818844753947,,,-0.893499629090671,0.145833830260723,0.0493219730213459,0.024870905421415,0.0299545863406722,0.037743999742152,,,0.0394184143375608,0.0201897627975789,missense,"D56F,K80E",-1.01658281612217,-1.65171658702124
NHERF3_PDZ2 abundance,2,MNGGVQTWTQPRLCYLVKEGGSYGFSLKTVQGKKGVYMTDITPQGVAMRAGVLADFHLIEVNGENVEDASHEEVVEKVKDSGSRVMFLLVDKETDKRHVEQKIQFKRETAS*,2,2,FALSE,FALSE,68,64,72,,39,17,4,-0.316637951480683,0.131036132770441,-0.661902463024755,0.160793820723602,,,-0.454426135641465,0.101577933366286,0.122645850342303,0.0181065477458673,0.0784852054816981,0.0243912471096504,,,0.100205336463896,0.0140628164018397,missense,"D56F,K80D",-0.468960697915232,-0.768208977779914
NHERF3_PDZ2 abundance,2,MNGGVQTWTQPRLCYLVKEGGSYGFSLKTVQGKKGVYMTDITPQGVAMRAGVLADFHLIEVNGENVEDASHEEVVEKVKASGSRVMFLLVDKETDKRHVEQKIQFKRETAS*,2,2,FALSE,FALSE,61,61,,,3,4,3,-1.01494123142376,0.293705679754399,,,,,-1.01494123142376,0.293705679754399,0.0261544367752111,0.040584194613114,,,,,0.0226055997767731,0.0406616763472617,missense,"D56F,K80A",-1.16804745359244,-1.89608246503604
NHERF3_PDZ2 abundance,2,MNGGVQTWTQPRLCYLVKEGGSYGFSLKTVQGKKGVYMTDITPQGVAMRAGVLADFHLIEVNGENVEDASHEEVVEKVKGSGSRVMFLLVDKETDKRHVEQKIQFKRETAS*,2,2,FALSE,FALSE,79.3333333333333,110,68,60,6,10,12,-0.967896982090828,0.21153439431543,-0.886743598017267,0.218128094136707,-0.810820691156434,0.21574175562281,-0.889556604193706,0.124178029302374,0.0326550021437527,0.0292297821187641,0.0443784490196841,0.0330884372403284,0.0429543477928856,0.028151312782424,0.0399643009623058,0.0171916554053575,missense,"D56F,K80G",-1.01166498874604,-1.64378239706928
NHERF3_PDZ2 abundance,2,MNGGVQTWTQPRLCYLVKEGGSYGFSLKTVQGKKGVYMTDITPQGVAMRAGVLADFHLIEVNGENVEDASHEEVVEKVKVSGSRVMFLLVDKETDKRHVEQKIQFKRETAS*,2,2,FALSE,FALSE,170,213,157,140,19,25,16,-0.849478852554341,0.123889511437946,-0.767991828734983,0.12389074647649,-0.816290754768286,0.142303806407284,-0.810812041357817,0.0746008087470274,0.0490179966178416,0.0171190289780085,0.0623922242769519,0.0187933205287879,0.0422405802088938,0.0185686769477526,0.0508659829822688,0.0103280057200534,missense,"D56F,K80V",-0.913453038034288,-1.48533188368173
NHERF3_PDZ2 abundance,2,MNGGVQTWTQPRLCYLVKEGGSYGFSLKTVQGKKGVYMTDITPQGVAMRAGVLADFHLIEVNGENVEDASHEEVVEKVK*SGSRVMFLLVDKETDKRHVEQKIQFKRETAS*,2,2,FALSE,TRUE,63.6666666666667,88,51,52,4,6,3,-1.03679830484598,0.253524363671309,-0.850577196015871,0.237533319093736,-1.00032122313048,0.302481483988961,-0.953127971422436,0.150394889793949,0.0231342305531781,0.0350319480474676,0.0498646278063638,0.036032068003098,0.0182271514620843,0.0394696466712385,0.0311632510085934,0.0208212123721862,stop,"D56F,K80*",-1.09095259617055,-1.77170127059371
NHERF3_PDZ2 abundance,2,MNGGVQTWTQPRLCYLVKEGGSYGFSLKTVQGKKGVYMTDITPQGVAMRAGVLADFHLIEVNGENVEDASHEEVVEKVKYSGSRVMFLLVDKETDKRHVEQKIQFKRETAS*,2,2,FALSE,FALSE,59,59,,,10,8,4,-0.67166048481467,0.186121725411393,,,,,-0.67166048481467,0.186121725411393,0.0735889046376243,0.0257182643935962,,,,,0.0701306276432319,0.0257673646835855,missense,"D56F,K80Y",-0.739900156152645,-1.20532987746209
NHERF3_PDZ2 abundance,2,MNGGVQTWTQPRLCYLVKEGGSYGFSLKTVQGKKGVYMTDITPQGVAMRAGVLADFHLIEVNGENVEDASHEEVVEKVKCSGSRVMFLLVDKETDKRHVEQKIQFKRETAS*,2,2,FALSE,FALSE,78,84,68,82,17,6,8,-0.622456566940428,0.148451313374935,-0.928494645062045,0.231521447314104,-0.858947704260962,0.196683165348867,-0.753992226945795,0.1054779231362,0.0803878925918435,0.0205129740685259,0.0380451204068492,0.0351201110043237,0.0366744387633229,0.0256644305632402,0.0587323235503677,0.0146027450879804,missense,"D56F,K80C",-0.842586115779424,-1.37099854510021
NHERF3_PDZ2 abundance,2,MNGGVQTWTQPRLCYLVKEGGSYGFSLKTVQGKKGVYMTDITPQGVAMRAGVLADFHLIEVNGENVEDASHEEVVEKVKFSGSRVMFLLVDKETDKRHVEQKIQFKRETAS*,2,2,FALSE,FALSE,88,103,73,,4,13,4,-1.08046540264327,0.251297163392502,-0.738296469065997,0.174135735047064,,,-0.849297699362962,0.143130172413452,0.017100319337443,0.0347241939392288,0.0668967932487984,0.0264151179755511,,,0.0455378893235926,0.0198154586287546,missense,"D56F,K80F",-0.96145319716893,-1.56277306881704
NHERF3_PDZ2 binding CEP164,1,KNGGVQTWTQPRLCYLVKEGGSYGFSLKTVQGKKGVYMTDITPQGVAMRKGVLADDHLIEVNGENVEDASHEEVVEKVKKSGSRVMFLLVDKETDKRHVEQKIQFKRETAS*,2,,FALSE,FALSE,41.6666666666667,38,33,54,80,82,89,-0.32668887376635,0.158853875339669,-0.313385030574414,0.16686908665529,-0.364147457550231,0.111849913613465,-0.342874289548686,0.0801992981883044,0.130684131006107,0.0178794784232718,0.131112737085286,0.0185501086154067,0.151665451889532,0.0133327506914684,0.137896946872415,0.0093180094347419,missense,"M1K,A50K",-0.342874289548686,-0.310403221682004
NHERF3_PDZ2 binding CEP164,1,KNGGVQTWTQPRLCYLVKEGGSYGFSLKTVQGKKGVYMTDITPQGVAMRNGVLADDHLIEVNGENVEDASHEEVVEKVKKSGSRVMFLLVDKETDKRHVEQKIQFKRETAS*,2,,FALSE,FALSE,39.6666666666667,35,31,53,161,258,128,-0.097330867763895,0.162788228938049,0.0441840078881383,0.168306068188808,-0.240646619055402,0.10783444005927,-0.143414998732584,0.0792963635416666,0.156499060045496,0.0183223016790554,0.170862127664075,0.018709851585536,0.166387017929621,0.0128540975921796,0.161071258813494,0.00921310136514045,missense,"M1K,A50N",-0.143414998732584,-0.105267761301166
NHERF3_PDZ2 binding CEP164,1,KNGGVQTWTQPRLCYLVKEGGSYGFSLKTVQGKKGVYMTDITPQGVAMRTGVLADDHLIEVNGENVEDASHEEVVEKVKKSGSRVMFLLVDKETDKRHVEQKIQFKRETAS*,2,,FALSE,FALSE,46.6666666666667,33,41,66,45,53,63,-0.454125989771242,0.172615411510422,-0.506697445126664,0.154061642349541,-0.540685558928065,0.11563642868458,-0.511863684338425,0.0815199566267104,0.116340702738704,0.0194283804472857,0.109623039031994,0.0171263608876553,0.130621729841163,0.0137841114462664,0.11826280030763,0.00947145102422121,missense,"M1K,A50T",-0.511863684338425,-0.484201680293959
NHERF3_PDZ2 binding CEP164,1,KNGGVQTWTQPRLCYLVKEGGSYGFSLKTVQGKKGVYMTDITPQGVAMRRGVLADDHLIEVNGENVEDASHEEVVEKVKKSGSRVMFLLVDKETDKRHVEQKIQFKRETAS*,2,,FALSE,FALSE,155.666666666667,145,139,183,308,330,340,-0.32654295945785,0.081760966849309,-0.328790578668826,0.0815485617861465,-0.319677832353822,0.0633360664593024,-0.324042457700011,0.0426692471862472,0.130700554097611,0.00920244117131091,0.129400169490178,0.00906539796486182,0.156966327025974,0.00754979558409329,0.140084935929719,0.00495755520105994,missense,"M1K,A50R",-0.324042457700011,-0.291035477616102
NHERF3_PDZ2 binding CEP164,1,KNGGVQTWTQPRLCYLVKEGGSYGFSLKTVQGKKGVYMTDITPQGVAMRSGVLADDHLIEVNGENVEDASHEEVVEKVKKSGSRVMFLLVDKETDKRHVEQKIQFKRETAS*,2,,FALSE,FALSE,98,98,72,124,502,828,415,-0.0658029037520348,0.0978313365135162,0.139022115392815,0.110180294327706,-0.135425320390972,0.0724928653878167,-0.05619362831825,0.0514927772681631,0.160047626620119,0.0110112093052378,0.18140486646821,0.0122482628030351,0.178929623437334,0.00864130574535897,0.171205132435725,0.00598272298192977,missense,"M1K,A50S",-0.05619362831825,-0.0155642639018475
NHERF3_PDZ2 binding CEP164,1,KNGGVQTWTQPRLCYLVKEGGSYGFSLKTVQGKKGVYMTDITPQGVAMRMGVLADDHLIEVNGENVEDASHEEVVEKVKKSGSRVMFLLVDKETDKRHVEQKIQFKRETAS*,2,,FALSE,FALSE,40,34,36,50,154,217,136,-0.101868703156712,0.165119047086494,-0.0512439908186349,0.156817763629639,-0.202216921045066,0.10786521301117,-0.142080273447131,0.0782564077674434,0.155988313110171,0.0185846422275915,0.160253813227631,0.0174327468703907,0.170967920732022,0.0128577657943487,0.161226334769065,0.00909227340361423,missense,"M1K,A50M",-0.142080273447131,-0.103895052690837
NHERF3_PDZ2 binding CEP164,1,KNGGVQTWTQPRLCYLVKEGGSYGFSLKTVQGKKGVYMTDITPQGVAMRIGVLADDHLIEVNGENVEDASHEEVVEKVKKSGSRVMFLLVDKETDKRHVEQKIQFKRETAS*,2,,FALSE,FALSE,42.3333333333333,34,40,53,3,2,6,-1.25753859663661,0.252436033907455,-1.46882020647702,0.305479104726351,-1.22981131564394,0.233300865988104,-1.29672235355726,0.149434847872901,0.0259142127414107,0.0284124300515415,0.00266804765439696,0.0339587798195176,0.0484764548692546,0.0278099658894024,0.0270734676086242,0.017362188370895,missense,"M1K,A50I",-1.29672235355726,-1.29139568858179
NHERF3_PDZ2 binding CEP164,1,KNGGVQTWTQPRLCYLVKEGGSYGFSLKTVQGKKGVYMTDITPQGVAMRQGVLADDHLIEVNGENVEDASHEEVVEKVKKSGSRVMFLLVDKETDKRHVEQKIQFKRETAS*,2,,FALSE,FALSE,39.3333333333333,37,48,33,208,254,145,-0.0384772389828344,0.158103388272112,-0.0897724079529707,0.136173014638676,-0.0471986946491586,0.112690943371092,-0.0584741505034701,0.0760993201734627,0.163123211855908,0.017795008860898,0.155970777124617,0.0151377601607716,0.189446427316416,0.0134330032506371,0.170940168430827,0.00884165072977134,missense,"M1K,A50Q",-0.0584741505034701,-0.0179096846965357
NHERF3_PDZ2 binding CEP164,1,KNGGVQTWTQPRLCYLVKEGGSYGFSLKTVQGKKGVYMTDITPQGVAMRHGVLADDHLIEVNGENVEDASHEEVVEKVKKSGSRVMFLLVDKETDKRHVEQKIQFKRETAS*,2,,FALSE,FALSE,31.6666666666667,31,27,37,118,89,93,-0.152896497777363,0.173110803631477,-0.229791433606342,0.18297434057065,-0.22773585534382,0.115588523793088,-0.210094788301864,0.085099474643567,0.150244982322954,0.0194841383110489,0.140405472692532,0.0203404594550788,0.167926008781218,0.013778401079986,0.153324022586385,0.00988733973405238,missense,"M1K,A50H",-0.210094788301864,-0.173845109969285
NHERF3_PDZ2 binding CEP164,1,KNGGVQTWTQPRLCYLVKEGGSYGFSLKTVQGKKGVYMTDITPQGVAMRPGVLADDHLIEVNGENVEDASHEEVVEKVKKSGSRVMFLLVDKETDKRHVEQKIQFKRETAS*,2,,FALSE,FALSE,42,38,28,60,1,4,3,-1.61255445436251,0.367956790201525,-1.15826751455159,0.258102881501849,-1.49395304536754,0.314772329156185,-1.36581912220407,0.175439134903068,-0.0140438830529601,0.0414146364200259,0.0371908360359506,0.0286921717004372,0.0169901915737062,0.0375215398352084,0.0190454130407463,0.0203835139605766,missense,"M1K,A50P",-1.36581912220407,-1.36245879819778
NHERF3_PDZ2 binding CEP164,1,KNGGVQTWTQPRLCYLVKEGGSYGFSLKTVQGKKGVYMTDITPQGVAMRLGVLADDHLIEVNGENVEDASHEEVVEKVKKSGSRVMFLLVDKETDKRHVEQKIQFKRETAS*,2,,FALSE,FALSE,136.333333333333,150,108,151,18,28,47,-1.16760016051091,0.113601457993047,-0.982216419921788,0.114567507994559,-0.884830499399632,0.0953580560317572,-0.996080198279892,0.06158696734449,0.0360370525191238,0.0127861836086519,0.0567616684333874,0.0127359702128996,0.0895989114517421,0.0113668857348267,0.0620037787539673,0.00715552324941401,missense,"M1K,A50L",-0.996080198279892,-0.982197923562306
NHERF3_PDZ2 binding CEP164,1,KNGGVQTWTQPRLCYLVKEGGSYGFSLKTVQGKKGVYMTDITPQGVAMREGVLADDHLIEVNGENVEDASHEEVVEKVKKSGSRVMFLLVDKETDKRHVEQKIQFKRETAS*,2,,FALSE,FALSE,43.6666666666667,63,30,38,186,212,151,-0.227455552538982,0.123828452344678,-0.00420637291007967,0.171374750412984,-0.0796935979942992,0.110299263864242,-0.118634264228293,0.0742345960367427,0.141853137880888,0.0139372623875228,0.16548278007046,0.0190509836052865,0.185572964825051,0.0131479099003738,0.163950425129497,0.00862499650097308,missense,"M1K,A50E",-0.118634264228293,-0.0797818219883668
NHERF3_PDZ2 binding CEP164,1,KNGGVQTWTQPRLCYLVKEGGSYGFSLKTVQGKKGVYMTDITPQGVAMRGGVLADDHLIEVNGENVEDASHEEVVEKVKKSGSRVMFLLVDKETDKRHVEQKIQFKRETAS*,2,,FALSE,FALSE,60.3333333333333,55,54,72,452,518,332,0.0729507074914318,0.130360593695421,0.0861952442237444,0.127557678726008,-0.0316053213196799,0.0987981391032616,0.0285176675614576,0.0670022739824461,0.175664760247322,0.0146724744186341,0.175532333588452,0.0141800308404911,0.191305191014342,0.0117769510488583,0.181047371358851,0.00778470429568723,missense,"M1K,A50G",0.0285176675614576,0.0715577278020274
NHERF3_PDZ2 binding CEP164,1,KNGGVQTWTQPRLCYLVKEGGSYGFSLKTVQGKKGVYMTDITPQGVAMRVGVLADDHLIEVNGENVEDASHEEVVEKVKKSGSRVMFLLVDKETDKRHVEQKIQFKRETAS*,2,,FALSE,FALSE,109,98,110,119,338,217,216,-0.18497529082518,0.0983991588179092,-0.401565583263168,0.0928246347660526,-0.332977038939408,0.0767510940847865,-0.314150234078881,0.0506957542817663,0.146634418294115,0.0110751194026021,0.121310089615165,0.010318909820923,0.155381032946868,0.00914889578070005,0.141234270588681,0.00589012032985276,missense,"M1K,A50V",-0.314150234078881,-0.280861743224448
NHERF3_PDZ2 binding CEP164,1,KNGGVQTWTQPRLCYLVKEGGSYGFSLKTVQGKKGVYMTDITPQGVAMR*GVLADDHLIEVNGENVEDASHEEVVEKVKKSGSRVMFLLVDKETDKRHVEQKIQFKRETAS*,2,,FALSE,TRUE,52,44,53,59,3,3,6,-1.33319618728291,0.240613538803671,-1.43212362418377,0.253256271170784,-1.26447605599199,0.232826494306355,-1.33854958505965,0.139602609786102,0.0173987248024178,0.0270817728946711,0.00674744666711066,0.0281533951669291,0.0443443431320726,0.0277534197628699,0.0222137425664759,0.0162198231716096,stop,"M1K,A50*",-1.33854958505965,-1.33441323043503
NHERF3_PDZ2 binding CEP164,1,KNGGVQTWTQPRLCYLVKEGGSYGFSLKTVQGKKGVYMTDITPQGVAMRYGVLADDHLIEVNGENVEDASHEEVVEKVKKSGSRVMFLLVDKETDKRHVEQKIQFKRETAS*,2,,FALSE,FALSE,37.3333333333333,39,38,35,25,19,21,-0.675627094081541,0.166474685218906,-0.787681961883304,0.173872822732551,-0.690762054376777,0.153205110574499,-0.714559994522184,0.0945903282049975,0.091410091466057,0.018737223350881,0.0783872157314779,0.0193286834104806,0.112732288232993,0.0182623792719921,0.0947123930927812,0.0109900409425033,missense,"M1K,A50Y",-0.714559994522184,-0.692666278442856
NHERF3_PDZ2 binding CEP164,1,KNGGVQTWTQPRLCYLVKEGGSYGFSLKTVQGKKGVYMTDITPQGVAMRWGVLADDHLIEVNGENVEDASHEEVVEKVKKSGSRVMFLLVDKETDKRHVEQKIQFKRETAS*,2,,FALSE,FALSE,56.3333333333333,54,50,65,5,3,6,-1.24339413134524,0.198371141590266,-1.4148868315394,0.255164823272166,-1.29578061534868,0.232438982413885,-1.30418268580087,0.12988103369669,0.0275062145823793,0.0223272648418497,0.00866358573242978,0.0283655605804783,0.0406127722088136,0.027707227510365,0.0262066838860396,0.0150903153109672,missense,"M1K,A50W",-1.30418268580087,-1.29906832535456
NHERF3_PDZ2 binding CEP164,1,KNGGVQTWTQPRLCYLVKEGGSYGFSLKTVQGKKGVYMTDITPQGVAMRCGVLADDHLIEVNGENVEDASHEEVVEKVKKSGSRVMFLLVDKETDKRHVEQKIQFKRETAS*,2,,FALSE,FALSE,66.3333333333333,66,60,73,579,492,252,0.0921120249456366,0.119571052487012,0.0397946442313835,0.12123657382611,-0.125179521461193,0.0999839150767724,-0.0141670214536254,0.0648189001843822,0.17782142379268,0.0134580793097942,0.170374181249209,0.0134773411763192,0.180150944745079,0.011918298099741,0.176088022038516,0.00753102754153212,missense,"M1K,A50C",-0.0141670214536254,0.0276583270947675
NHERF3_PDZ2 binding CEP164,1,KNGGVQTWTQPRLCYLVKEGGSYGFSLKTVQGKKGVYMTDITPQGVAMRFGVLADDHLIEVNGENVEDASHEEVVEKVKKSGSRVMFLLVDKETDKRHVEQKIQFKRETAS*,2,,FALSE,FALSE,63.3333333333333,53,61,76,17,21,15,-0.878803404367782,0.154619785536777,-0.898081219523706,0.144939401369901,-1.05014534940937,0.163791567187584,-0.936452299051969,0.0888387464483704,0.0685419905266544,0.0174029189618729,0.0661146117319114,0.0161122811417895,0.0698930251477584,0.0195243077095597,0.0689316863557905,0.0103217895452516,missense,"M1K,A50F",-0.936452299051969,-0.920873146412969
NHERF3_PDZ2 binding CEP164,1,NNGGVQTWTQPRLCYLVKEGGSYGFSLKTVQGKKGVYMTDITPQGVAMRKGVLADDHLIEVNGENVEDASHEEVVEKVKKSGSRVMFLLVDKETDKRHVEQKIQFKRETAS*,2,,FALSE,FALSE,61,60,45,78,91,113,72,-0.422915617239003,0.129041377961046,-0.310274941632491,0.142963952845894,-0.551521026023576,0.112109614926658,-0.447955644961626,0.072827128737205,0.119853523443136,0.0145239927450963,0.131458472109266,0.0158926791446853,0.129330118817579,0.0133637076475463,0.125687998873217,0.00846146896554017,missense,"M1N,A50K",-0.447955644961626,-0.418474959688684
NHERF3_PDZ2 binding CEP164,1,NNGGVQTWTQPRLCYLVKEGGSYGFSLKTVQGKKGVYMTDITPQGVAMRNGVLADDHLIEVNGENVEDASHEEVVEKVKKSGSRVMFLLVDKETDKRHVEQKIQFKRETAS*,2,,FALSE,FALSE,53.6666666666667,60,49,52,168,197,203,-0.243005725145694,0.126845696966521,-0.171047412469209,0.135433253762485,-0.0854248853625678,0.104366578098109,-0.154793929203876,0.0692580693405987,0.140102919480453,0.0142768622871074,0.146935789328415,0.0150555241704044,0.18488978302228,0.0124407209746494,0.159749190118581,0.00804679539754152,missense,"M1N,A50N",-0.154793929203876,-0.116970510926512
NHERF3_PDZ2 binding CEP164,1,NNGGVQTWTQPRLCYLVKEGGSYGFSLKTVQGKKGVYMTDITPQGVAMRTGVLADDHLIEVNGENVEDASHEEVVEKVKKSGSRVMFLLVDKETDKRHVEQKIQFKRETAS*,2,,FALSE,FALSE,92,85,92,99,53,73,89,-0.685862111517001,0.113371398225292,-0.65117226782293,0.106529992322927,-0.556072815280015,0.0889420211932292,-0.619281272368232,0.0584875310613157,0.090258109665123,0.0127602896942299,0.0935624030752362,0.0118424746488302,0.128787535731052,0.0106020805582622,0.105782415549538,0.00679541315890937,missense,"M1N,A50T",-0.619281272368232,-0.594676134922447
NHERF3_PDZ2 binding CEP164,1,NNGGVQTWTQPRLCYLVKEGGSYGFSLKTVQGKKGVYMTDITPQGVAMRRGVLADDHLIEVNGENVEDASHEEVVEKVKKSGSRVMFLLVDKETDKRHVEQKIQFKRETAS*,2,,FALSE,FALSE,221,212,204,247,235,273,327,-0.516061489593331,0.0699761575877793,-0.499193750419567,0.0691301145197075,-0.432849939442474,0.0614067361195866,-0.478344931963127,0.0383858824137847,0.109369677132085,0.00787602566861479,0.110457192047532,0.00768489334147992,0.143475968023502,0.00731981525071715,0.122157199110728,0.00445988958223452,missense,"M1N,A50R",-0.478344931963127,-0.449729058478426
NHERF3_PDZ2 binding CEP164,1,NNGGVQTWTQPRLCYLVKEGGSYGFSLKTVQGKKGVYMTDITPQGVAMRSGVLADDHLIEVNGENVEDASHEEVVEKVKKSGSRVMFLLVDKETDKRHVEQKIQFKRETAS*,2,,FALSE,FALSE,185.333333333333,191,172,193,847,979,693,-0.110881715614054,0.0707415885501743,-0.069361777872914,0.0719195160837055,-0.111638381673035,0.0586566472544452,-0.0994643412463454,0.0382413996002288,0.154973871621632,0.00796217721101426,0.158239737855948,0.00799497894823485,0.181765077783195,0.00699199873272657,0.166177695532658,0.0044431027493035,missense,"M1N,A50S",-0.0994643412463454,-0.0600663654644956
NHERF3_PDZ2 binding CEP164,1,NNGGVQTWTQPRLCYLVKEGGSYGFSLKTVQGKKGVYMTDITPQGVAMRMGVLADDHLIEVNGENVEDASHEEVVEKVKKSGSRVMFLLVDKETDKRHVEQKIQFKRETAS*,2,,FALSE,FALSE,73,69,51,99,112,167,166,-0.402997609329813,0.120524329637421,-0.231753075947611,0.133368163916219,-0.358582891606883,0.100678272587428,-0.340377604686318,0.0668572150697662,0.122095354760663,0.0135653735020554,0.140187405468552,0.0148259571384475,0.15232876013924,0.0120010670110547,0.138187025883437,0.00776785052829178,missense,"M1N,A50M",-0.340377604686318,-0.30783548669923
NHERF3_PDZ2 binding CEP164,1,NNGGVQTWTQPRLCYLVKEGGSYGFSLKTVQGKKGVYMTDITPQGVAMRIGVLADDHLIEVNGENVEDASHEEVVEKVKKSGSRVMFLLVDKETDKRHVEQKIQFKRETAS*,2,,FALSE,FALSE,59.6666666666667,76,51,52,14,5,10,-1.04154494387623,0.142597616427768,-1.26963506955752,0.213623031785137,-1.05854134958406,0.191072524210469,-1.09702398244851,0.100767574270135,0.0502249438824375,0.0160497878989647,0.0248105906411885,0.0237475407925781,0.068892203837145,0.0227762565654863,0.0502755572544075,0.0117077484339147,missense,"M1N,A50I",-1.09702398244851,-1.0860143442128
NHERF3_PDZ2 binding CEP164,1,NNGGVQTWTQPRLCYLVKEGGSYGFSLKTVQGKKGVYMTDITPQGVAMRQGVLADDHLIEVNGENVEDASHEEVVEKVKKSGSRVMFLLVDKETDKRHVEQKIQFKRETAS*,2,,FALSE,FALSE,58.3333333333333,55,56,64,220,324,202,-0.138342729662552,0.131355024958991,-0.0633684217757932,0.125976129853027,-0.154135897305084,0.102388610460859,-0.123470167650737,0.0679851006867861,0.151883052419951,0.0147844006293256,0.15890599311509,0.0140042169497194,0.176699282355878,0.0122049429706146,0.163388562435761,0.00789889467778078,missense,"M1N,A50Q",-0.123470167650737,-0.0847553445094859
NHERF3_PDZ2 binding CEP164,1,NNGGVQTWTQPRLCYLVKEGGSYGFSLKTVQGKKGVYMTDITPQGVAMRHGVLADDHLIEVNGENVEDASHEEVVEKVKKSGSRVMFLLVDKETDKRHVEQKIQFKRETAS*,2,,FALSE,FALSE,65.6666666666667,44,65,88,134,119,107,-0.218347671539889,0.146776488484787,-0.403749126556171,0.120473458889154,-0.462460533156263,0.105719456463176,-0.387376711033144,0.0698787673697878,0.142878257107326,0.0165201324380408,0.121067354630132,0.0133925090168682,0.139946321454648,0.0126019869906398,0.132726403081778,0.00811891161579732,missense,"M1N,A50H",-0.387376711033144,-0.356172083497988
NHERF3_PDZ2 binding CEP164,1,NNGGVQTWTQPRLCYLVKEGGSYGFSLKTVQGKKGVYMTDITPQGVAMRPGVLADDHLIEVNGENVEDASHEEVVEKVKKSGSRVMFLLVDKETDKRHVEQKIQFKRETAS*,2,,FALSE,FALSE,88,78,74,112,4,9,4,-1.39946597613587,0.203755511086774,-1.19824008369658,0.171922539837165,-1.51603564858546,0.271152259373601,-1.32644490674905,0.118245507626974,0.00993986201183272,0.0229332917205134,0.0327472598521358,0.019111878966558,0.0143578976915613,0.0323219335345235,0.0236201327625324,0.0137384338837602,missense,"M1N,A50P",-1.32644490674905,-1.32196407979458
NHERF3_PDZ2 binding CEP164,1,NNGGVQTWTQPRLCYLVKEGGSYGFSLKTVQGKKGVYMTDITPQGVAMRLGVLADDHLIEVNGENVEDASHEEVVEKVKKSGSRVMFLLVDKETDKRHVEQKIQFKRETAS*,2,,FALSE,FALSE,205,179,175,261,15,35,44,-1.26657646485831,0.114970170872907,-1.05903649088682,0.0953031578591668,-1.10043281202206,0.0956960588044379,-1.12759551849365,0.0582271437168051,0.0248969736623086,0.0129402363338421,0.048221916171254,0.0105944364238704,0.0638986512563437,0.0114071763935817,0.046723582764128,0.00676515988004476,missense,"M1N,A50L",-1.12759551849365,-1.11745587845023
NHERF3_PDZ2 binding CEP164,1,NNGGVQTWTQPRLCYLVKEGGSYGFSLKTVQGKKGVYMTDITPQGVAMREGVLADDHLIEVNGENVEDASHEEVVEKVKKSGSRVMFLLVDKETDKRHVEQKIQFKRETAS*,2,,FALSE,FALSE,56.3333333333333,60,44,65,164,190,166,-0.250076930945076,0.126909518821872,-0.14991116258671,0.142677304558907,-0.222590411529994,0.103658056428036,-0.21346725085585,0.06996621523793,0.139307034134589,0.0142840456276664,0.149285414048616,0.015860813704749,0.168539356770057,0.0123562636650154,0.152932190754858,0.00812907180521049,missense,"M1N,A50E",-0.21346725085585,-0.177313545336715
NHERF3_PDZ2 binding CEP164,1,NNGGVQTWTQPRLCYLVKEGGSYGFSLKTVQGKKGVYMTDITPQGVAMRDGVLADDHLIEVNGENVEDASHEEVVEKVKKSGSRVMFLLVDKETDKRHVEQKIQFKRETAS*,2,,FALSE,FALSE,67,54,45,102,2,5,4,-1.51227125423017,0.269845740587162,-1.23260998686289,0.218805143580743,-1.57248001215405,0.275386572510155,-1.40668977985201,0.144629261218518,-0.0027567091697363,0.0303719445693318,0.0289265076108701,0.0243236135607131,0.00762960794071346,0.0328266727835351,0.0142968281756596,0.0168038480512593,missense,"M1N,A50D",-1.40668977985201,-1.40449254422372
NHERF3_PDZ2 binding CEP164,1,NNGGVQTWTQPRLCYLVKEGGSYGFSLKTVQGKKGVYMTDITPQGVAMRGGVLADDHLIEVNGENVEDASHEEVVEKVKKSGSRVMFLLVDKETDKRHVEQKIQFKRETAS*,2,,FALSE,FALSE,195.666666666667,172,149,266,739,889,695,-0.135751742757504,0.0754282583463718,-0.0734496012933989,0.077465911488785,-0.222205198779992,0.0673095038725662,-0.151201592924639,0.04214020815816,0.152174675739589,0.00848967590324911,0.157785312354074,0.00861154753652439,0.168585274959826,0.00802343788481315,0.160166568126854,0.00489608844553437,missense,"M1N,A50G",-0.151201592924639,-0.113275944714686
NHERF3_PDZ2 binding CEP164,1,NNGGVQTWTQPRLCYLVKEGGSYGFSLKTVQGKKGVYMTDITPQGVAMRVGVLADDHLIEVNGENVEDASHEEVVEKVKKSGSRVMFLLVDKETDKRHVEQKIQFKRETAS*,2,,FALSE,FALSE,137,115,116,180,204,224,238,-0.381810052185941,0.0927201393403098,-0.389961676092827,0.0899994578430995,-0.435895762603208,0.0738361110643399,-0.407630079916752,0.0486099311068032,0.124480077638752,0.0104359287879698,0.122600045368429,0.0100048472235362,0.143112899340296,0.00880142352412068,0.130373251787365,0.00564777756049492,missense,"M1N,A50V",-0.407630079916752,-0.377001818393779
NHERF3_PDZ2 binding CEP164,1,NNGGVQTWTQPRLCYLVKEGGSYGFSLKTVQGKKGVYMTDITPQGVAMR*GVLADDHLIEVNGENVEDASHEEVVEKVKKSGSRVMFLLVDKETDKRHVEQKIQFKRETAS*,2,,FALSE,TRUE,79.3333333333333,81,47,110,2,5,6,-1.63125127651563,0.259680233659749,-1.24547351703284,0.21694505240081,-1.46582854655881,0.230873556930735,-1.42518464101273,0.135039849876858,-0.0161482662639817,0.029227786383819,0.0274965250621972,0.024116835336454,0.0203426924279775,0.0275206254199509,0.0121479902845197,0.0156896958407822,stop,"M1N,A50*",-1.42518464101273,-1.42351372816236
NHERF3_PDZ2 binding CEP164,1,NNGGVQTWTQPRLCYLVKEGGSYGFSLKTVQGKKGVYMTDITPQGVAMRYGVLADDHLIEVNGENVEDASHEEVVEKVKKSGSRVMFLLVDKETDKRHVEQKIQFKRETAS*,2,,FALSE,FALSE,65.6666666666667,63,42,92,19,13,25,-0.896884400815521,0.143544082979355,-0.929546671699189,0.177680173129241,-0.946786660241479,0.139208523387196,-0.924269761650283,0.0871016203965459,0.0665069203392425,0.0161563155379742,0.0626167346404293,0.019751929949496,0.0822136035903561,0.0165939559226043,0.0703471226627451,0.0101199603858215,missense,"M1N,A50Y",-0.924269761650283,-0.908343920984178
NHERF3_PDZ2 binding CEP164,1,NNGGVQTWTQPRLCYLVKEGGSYGFSLKTVQGKKGVYMTDITPQGVAMRWGVLADDHLIEVNGENVEDASHEEVVEKVKKSGSRVMFLLVDKETDKRHVEQKIQFKRETAS*,2,,FALSE,FALSE,97.6666666666667,61,92,140,2,9,8,-1.54803870480849,0.266389928898966,-1.27027884474314,0.159330146294278,-1.45079198272576,0.204576656605529,-1.37660571950109,0.113682380621176,-0.00678244262762767,0.0299829826357191,0.0247390249614299,0.0177120374942364,0.0221350832342428,0.0243859782426091,0.0177921649743308,0.0132082639015726,missense,"M1N,A50W",-1.37660571950109,-1.37355235815888
NHERF3_PDZ2 binding CEP164,1,NNGGVQTWTQPRLCYLVKEGGSYGFSLKTVQGKKGVYMTDITPQGVAMRCGVLADDHLIEVNGENVEDASHEEVVEKVKKSGSRVMFLLVDKETDKRHVEQKIQFKRETAS*,2,,FALSE,FALSE,88,91,65,108,393,373,327,-0.115848803613899,0.103723638104057,-0.0657943011065733,0.117014886078831,-0.16756784654434,0.096124746403419,-0.122929945065034,0.0603893778310074,0.154414811022514,0.0116744054591007,0.158636318689612,0.0130080345610433,0.17509816506645,0.0114582768790188,0.163451328560455,0.00701638050580324,missense,"M1N,A50C",-0.122929945065034,-0.084199748385721
NHERF3_PDZ2 binding CEP164,1,NNGGVQTWTQPRLCYLVKEGGSYGFSLKTVQGKKGVYMTDITPQGVAMRFGVLADDHLIEVNGENVEDASHEEVVEKVKKSGSRVMFLLVDKETDKRHVEQKIQFKRETAS*,2,,FALSE,FALSE,82,58,83,105,3,16,22,-1.41426021042663,0.23045826640083,-1.06962423087951,0.139351689997082,-1.03082755963967,0.1438526330955,-1.10851340295504,0.0918053847085628,0.00827472672807014,0.025938766635486,0.0470449232914298,0.0154911196375533,0.0721957473098848,0.017147543805905,0.0489406512003884,0.0106664704080821,missense,"M1N,A50F",-1.10851340295504,-1.09783072817502
NHERF3_PDZ2 binding CEP164,1,TNGGVQTWTQPRLCYLVKEGGSYGFSLKTVQGKKGVYMTDITPQGVAMRKGVLADDHLIEVNGENVEDASHEEVVEKVKKSGSRVMFLLVDKETDKRHVEQKIQFKRETAS*,2,,FALSE,FALSE,71.6666666666667,74,62,79,98,135,126,-0.466418770719636,0.11576780426137,-0.36870011031026,0.122810100060916,-0.374614249661157,0.085288763248871,-0.3978113442557,0.0599339713027342,0.114957113504517,0.0130300123555364,0.124963600910714,0.013652263225393,0.150417787718448,0.0101666043400858,0.131514048198228,0.00696346879182379,missense,"M1T,A50K",-0.3978113442557,-0.366903663266753
NHERF3_PDZ2 binding CEP164,1,TNGGVQTWTQPRLCYLVKEGGSYGFSLKTVQGKKGVYMTDITPQGVAMRNGVLADDHLIEVNGENVEDASHEEVVEKVKKSGSRVMFLLVDKETDKRHVEQKIQFKRETAS*,2,,FALSE,FALSE,73.3333333333333,63,69,88,240,301,330,-0.15595089685391,0.12150879977355,-0.147933558176401,0.113856178996926,-0.0845720570071238,0.0777461456179173,-0.115902779664809,0.0567675802055862,0.149901200578452,0.0136761785580834,0.149505255706199,0.0126568948704748,0.184991441999729,0.00926750806735987,0.164267784501815,0.00659557951119651,missense,"M1T,A50N",-0.115902779664809,-0.076972605425123
NHERF3_PDZ2 binding CEP164,1,TNGGVQTWTQPRLCYLVKEGGSYGFSLKTVQGKKGVYMTDITPQGVAMRTGVLADDHLIEVNGENVEDASHEEVVEKVKKSGSRVMFLLVDKETDKRHVEQKIQFKRETAS*,2,,FALSE,FALSE,109.666666666667,106,110,113,76,76,115,-0.647597255898293,0.100321567743741,-0.70488885917776,0.0996127593098902,-0.508638759806176,0.0772617540665912,-0.599986053879656,0.0521526602183188,0.0945649335241029,0.0112914922725533,0.0875909638826677,0.0110735160221496,0.134441777343643,0.00920976755078511,0.108024243495461,0.00605939192659982,missense,"M1T,A50T",-0.599986053879656,-0.574831817259389
NHERF3_PDZ2 binding CEP164,1,TNGGVQTWTQPRLCYLVKEGGSYGFSLKTVQGKKGVYMTDITPQGVAMRRGVLADDHLIEVNGENVEDASHEEVVEKVKKSGSRVMFLLVDKETDKRHVEQKIQFKRETAS*,2,,FALSE,FALSE,271,262,254,297,444,472,528,-0.40814201871641,0.0614111328946266,-0.410193039878904,0.0610106545743931,-0.336362269793139,0.0465115206954904,-0.375383679483246,0.0316852283409115,0.121516336109519,0.00691200654180051,0.120351012889185,0.00678228838987996,0.154977506135378,0.00554427347934396,0.134119821523804,0.00368136957918693,missense,"M1T,A50R",-0.375383679483246,-0.343837756837725
NHERF3_PDZ2 binding CEP164,1,TNGGVQTWTQPRLCYLVKEGGSYGFSLKTVQGKKGVYMTDITPQGVAMRSGVLADDHLIEVNGENVEDASHEEVVEKVKKSGSRVMFLLVDKETDKRHVEQKIQFKRETAS*,2,,FALSE,FALSE,190.666666666667,180,167,225,902,1097,809,-0.0774163689959738,0.0717935475130645,-0.0279226303725837,0.0727304995039444,-0.110536111390451,0.0481900569359315,-0.0834447980728412,0.0350571106131466,0.158740496398685,0.00808057833619264,0.162846347159497,0.00808513243820871,0.1818964707758,0.0057443586157325,0.168038936937545,0.00407313399028881,missense,"M1T,A50S",-0.0834447980728412,-0.0435909415795421
NHERF3_PDZ2 binding CEP164,1,TNGGVQTWTQPRLCYLVKEGGSYGFSLKTVQGKKGVYMTDITPQGVAMRMGVLADDHLIEVNGENVEDASHEEVVEKVKKSGSRVMFLLVDKETDKRHVEQKIQFKRETAS*,2,,FALSE,FALSE,85.6666666666667,80,73,104,193,198,285,-0.287392984191881,0.109216551267914,-0.302350828413765,0.112285530325244,-0.198482881643389,0.0757602233820689,-0.244994579694334,0.0544430393246591,0.135107000818176,0.0122926492519203,0.132339361217215,0.0124822927075437,0.171413026273961,0.00903078185803338,0.149269166835628,0.00632550116451241,missense,"M1T,A50M",-0.244994579694334,-0.209738072113075
NHERF3_PDZ2 binding CEP164,1,TNGGVQTWTQPRLCYLVKEGGSYGFSLKTVQGKKGVYMTDITPQGVAMRIGVLADDHLIEVNGENVEDASHEEVVEKVKKSGSRVMFLLVDKETDKRHVEQKIQFKRETAS*,2,,FALSE,FALSE,67.6666666666667,75,69,59,6,7,6,-1.28623340062688,0.175147460929122,-1.25860061831426,0.182157652134806,-1.2542617098343,0.22592461682386,-1.26850948887834,0.110211863525079,0.0226845267944544,0.0197133701766926,0.0260372424625453,0.0202496717634008,0.0455619152016183,0.0269307010963613,0.0303513982788152,0.0128050395370783,missense,"M1T,A50I",-1.26850948887834,-1.26237994827261
NHERF3_PDZ2 binding CEP164,1,TNGGVQTWTQPRLCYLVKEGGSYGFSLKTVQGKKGVYMTDITPQGVAMRQGVLADDHLIEVNGENVEDASHEEVVEKVKKSGSRVMFLLVDKETDKRHVEQKIQFKRETAS*,2,,FALSE,FALSE,66.3333333333333,59,62,78,224,262,290,-0.156089702545474,0.125454410561234,-0.15690189912146,0.120149878727216,-0.0993647410114936,0.0784253908345881,-0.125058468546161,0.0581832314004169,0.149885577583029,0.0141202688441667,0.14850828435599,0.0133565380214606,0.183228122194499,0.00934847556067007,0.163204024627287,0.00676005789801187,missense,"M1T,A50Q",-0.125058468546161,-0.0863888449299125
NHERF3_PDZ2 binding CEP164,1,TNGGVQTWTQPRLCYLVKEGGSYGFSLKTVQGKKGVYMTDITPQGVAMRHGVLADDHLIEVNGENVEDASHEEVVEKVKKSGSRVMFLLVDKETDKRHVEQKIQFKRETAS*,2,,FALSE,FALSE,65,63,62,70,116,100,161,-0.371526366630898,0.123681933634884,-0.44178569403077,0.123801330742432,-0.255082547423803,0.0840630655716181,-0.327819038278852,0.0606197043632375,0.125637537181996,0.0139207712688468,0.11683899530874,0.0137624540173103,0.164666224164854,0.0100204985361028,0.139646151373499,0.0070431411489619,missense,"M1T,A50H",-0.327819038278852,-0.294919531312153
NHERF3_PDZ2 binding CEP164,1,TNGGVQTWTQPRLCYLVKEGGSYGFSLKTVQGKKGVYMTDITPQGVAMRPGVLADDHLIEVNGENVEDASHEEVVEKVKKSGSRVMFLLVDKETDKRHVEQKIQFKRETAS*,2,,FALSE,FALSE,103.666666666667,94,97,120,3,12,11,-1.37384493594529,0.236810245780743,-1.18985959842051,0.148456916691027,-1.15768494571505,0.17075313909201,-1.21219036033441,0.101272565979931,0.0128235866568227,0.0266537008983448,0.0336788818513735,0.0165033079794808,0.0570740735662684,0.0203541420797784,0.036894874131891,0.0117664212355805,missense,"M1T,A50P",-1.21219036033441,-1.20445810209119
NHERF3_PDZ2 binding CEP164,1,TNGGVQTWTQPRLCYLVKEGGSYGFSLKTVQGKKGVYMTDITPQGVAMRLGVLADDHLIEVNGENVEDASHEEVVEKVKKSGSRVMFLLVDKETDKRHVEQKIQFKRETAS*,2,,FALSE,FALSE,322.666666666667,280,266,422,54,52,92,-1.03300134195516,0.0757098960452266,-1.06615764285813,0.078003301175023,-1.01313694213905,0.0673456697567093,-1.03491351752424,0.0422842627766305,0.0511865518122294,0.00852137506796314,0.0474302887633119,0.00867128680428407,0.0743045070316758,0.00802774893612502,0.0574919034224454,0.00491282552833121,missense,"M1T,A50L",-1.03491351752424,-1.0221363530469
NHERF3_PDZ2 binding CEP164,1,TNGGVQTWTQPRLCYLVKEGGSYGFSLKTVQGKKGVYMTDITPQGVAMREGVLADDHLIEVNGENVEDASHEEVVEKVKKSGSRVMFLLVDKETDKRHVEQKIQFKRETAS*,2,,FALSE,FALSE,77.6666666666667,55,72,106,212,265,265,-0.151861935408904,0.129824559487901,-0.197235070066323,0.111835791186258,-0.229456708469119,0.0760190234604548,-0.206467918005479,0.056584039666046,0.150361425409437,0.0146121421665755,0.144024621642736,0.0124322971688612,0.167720879380979,0.00906163138498051,0.153745412952682,0.00657425473008586,missense,"M1T,A50E",-0.206467918005479,-0.170115026978684
NHERF3_PDZ2 binding CEP164,1,TNGGVQTWTQPRLCYLVKEGGSYGFSLKTVQGKKGVYMTDITPQGVAMRGGVLADDHLIEVNGENVEDASHEEVVEKVKKSGSRVMFLLVDKETDKRHVEQKIQFKRETAS*,2,,FALSE,FALSE,176.333333333333,132,154,243,780,997,882,-0.0392982266586461,0.0840884894592717,-0.0455170949348855,0.0759420623217796,-0.114490985505062,0.0569964446508903,-0.0782041122122074,0.040075570227373,0.163030807239376,0.00946441079714171,0.160890447266937,0.00844214787042661,0.181425041260275,0.00679409900535602,0.168647829551284,0.00465620709802895,missense,"M1T,A50G",-0.0782041122122074,-0.038201117408736
NHERF3_PDZ2 binding CEP164,1,TNGGVQTWTQPRLCYLVKEGGSYGFSLKTVQGKKGVYMTDITPQGVAMRVGVLADDHLIEVNGENVEDASHEEVVEKVKKSGSRVMFLLVDKETDKRHVEQKIQFKRETAS*,2,,FALSE,FALSE,132.333333333333,157,91,149,248,289,338,-0.419151741378586,0.0796153563272704,-0.241564294475252,0.0997959210808052,-0.251312021672892,0.064393023318789,-0.302379603109583,0.0447508008213515,0.120277158920019,0.00896094629464199,0.139096735093438,0.0110938773174186,0.165115678958234,0.00767578711903424,0.142601849269573,0.00519940191105587,missense,"M1T,A50V",-0.302379603109583,-0.268756146172636
NHERF3_PDZ2 binding CEP164,1,TNGGVQTWTQPRLCYLVKEGGSYGFSLKTVQGKKGVYMTDITPQGVAMR*GVLADDHLIEVNGENVEDASHEEVVEKVKKSGSRVMFLLVDKETDKRHVEQKIQFKRETAS*,2,,FALSE,TRUE,102.333333333333,88,85,134,6,3,6,-1.30748288021808,0.177831921924488,-1.43212362418377,0.253256271170784,-1.46027670583798,0.224122049739461,-1.38175415815798,0.12205954113514,0.0202928343598558,0.0200155142845536,0.00674744666711066,0.0281533951669291,0.0210044838037432,0.0267158312161396,0.0171939901640423,0.0141815699337798,stop,"M1T,A50*",-1.38175415815798,-1.37884730997487
NHERF3_PDZ2 binding CEP164,1,TNGGVQTWTQPRLCYLVKEGGSYGFSLKTVQGKKGVYMTDITPQGVAMRYGVLADDHLIEVNGENVEDASHEEVVEKVKKSGSRVMFLLVDKETDKRHVEQKIQFKRETAS*,2,,FALSE,FALSE,75.3333333333333,89,66,71,33,34,49,-0.839166411994063,0.117253459622019,-0.797050489774572,0.135018145371052,-0.636704714158583,0.104811673793278,-0.744297733055679,0.0676324391848977,0.0730032524782054,0.013197227306436,0.0773457573437509,0.015009378380896,0.119176039657458,0.0124937773405045,0.0912572939275445,0.00785792046384002,missense,"M1T,A50Y",-0.744297733055679,-0.723250287138534
NHERF3_PDZ2 binding CEP164,1,TNGGVQTWTQPRLCYLVKEGGSYGFSLKTVQGKKGVYMTDITPQGVAMRWGVLADDHLIEVNGENVEDASHEEVVEKVKKSGSRVMFLLVDKETDKRHVEQKIQFKRETAS*,2,,FALSE,FALSE,73.3333333333333,92,69,59,4,9,15,-1.4400479961287,0.200284648889626,-1.18513208479247,0.168668069576628,-0.92669290246066,0.157646902671552,-1.14481883646647,0.0998418570164895,0.00537223437742254,0.0225426358071379,0.0342044189238107,0.0187500937010626,0.0846088228112869,0.0187918504601237,0.044722479974032,0.0116001933517851,missense,"M1T,A50W",-1.14481883646647,-1.13516933389863
NHERF3_PDZ2 binding CEP164,1,TNGGVQTWTQPRLCYLVKEGGSYGFSLKTVQGKKGVYMTDITPQGVAMRCGVLADDHLIEVNGENVEDASHEEVVEKVKKSGSRVMFLLVDKETDKRHVEQKIQFKRETAS*,2,,FALSE,FALSE,128,111,134,139,514,753,555,-0.0957018390448892,0.0923109875776758,-0.073440130526241,0.0815529203881633,-0.0806399527453217,0.0707692084947996,-0.0821056108864923,0.0462557592306854,0.156682412096367,0.0103898775342864,0.157786365177955,0.00906588249163932,0.185460157299739,0.00843584212996767,0.168194531302074,0.00537425651669271,missense,"M1T,A50C",-0.0821056108864923,-0.0422136440925021
NHERF3_PDZ2 binding CEP164,1,TNGGVQTWTQPRLCYLVKEGGSYGFSLKTVQGKKGVYMTDITPQGVAMRFGVLADDHLIEVNGENVEDASHEEVVEKVKKSGSRVMFLLVDKETDKRHVEQKIQFKRETAS*,2,,FALSE,FALSE,114.333333333333,106,112,125,23,19,34,-0.993861062732579,0.116419864705927,-1.10744681751946,0.12380133043565,-0.927852904157439,0.113099409811882,-1.00422284075279,0.0678525998801926,0.0555919072141332,0.0131034037073319,0.042840351286215,0.0137624539832067,0.084470548109723,0.0134816933304499,0.0610577203581941,0.00788349998239266,missense,"M1T,A50F",-1.00422284075279,-0.990572287602006
NHERF3_PDZ2 binding CEP164,1,TNGGVQTWTQPRLCYLVKEGGSYGFSLKTVQGKKGVYMTDITPQGVAMRDGVLADDHLIEVNGENVEDASHEEVVEKVKKSGSRVMFLLVDKETDKRHVEQKIQFKRETAS*,2,,FALSE,FALSE,29,41,28,18,0,2,8,,,-1.36331055736821,0.320157985284097,-0.787764211392064,0.21778577963751,-0.969837249130521,0.180072339469112,,,0.0143970951980267,0.0355905669537114,0.101169422118595,0.0259605341680339,0.0650528334625901,0.0209218259512641,missense,"M1T,A50D",-0.969837249130521,-0.955208158214797
NHERF3_PDZ2 binding CEP164,1,RNGGVQTWTQPRLCYLVKEGGSYGFSLKTVQGKKGVYMTDITPQGVAMRKGVLADDHLIEVNGENVEDASHEEVVEKVKKSGSRVMFLLVDKETDKRHVEQKIQFKRETAS*,2,,FALSE,FALSE,98.3333333333333,105,100,90,163,220,205,-0.419953311076748,0.0964858087004144,-0.350346190233375,0.0963042977109021,-0.258147664114168,0.0712154067470982,-0.324395924958748,0.0492417030209483,0.120186939854904,0.0108597661286026,0.127003926160699,0.0107057287750251,0.164300855651347,0.00848902992300813,0.140043868098376,0.00572118040552714,missense,"M1R,A50K",-0.324395924958748,-0.291399003770005
NHERF3_PDZ2 binding CEP164,1,RNGGVQTWTQPRLCYLVKEGGSYGFSLKTVQGKKGVYMTDITPQGVAMRNGVLADDHLIEVNGENVEDASHEEVVEKVKKSGSRVMFLLVDKETDKRHVEQKIQFKRETAS*,2,,FALSE,FALSE,116.333333333333,106,101,142,656,677,440,-0.015202062887111,0.0933672813698208,-0.0613119965588988,0.0938146562888693,-0.148147976875503,0.0634166478259155,-0.0954903994261101,0.0457875119795809,0.165742902486127,0.0105087665574526,0.159134596937988,0.010428966195941,0.177413055372492,0.00755940105661196,0.166639410637535,0.0053198528946892,missense,"M1R,A50N",-0.0954903994261101,-0.055979334063325
NHERF3_PDZ2 binding CEP164,1,RNGGVQTWTQPRLCYLVKEGGSYGFSLKTVQGKKGVYMTDITPQGVAMRTGVLADDHLIEVNGENVEDASHEEVVEKVKKSGSRVMFLLVDKETDKRHVEQKIQFKRETAS*,2,,FALSE,FALSE,187,136,182,243,197,329,299,-0.458820956434364,0.085236204834278,-0.430542181144377,0.0725348925939099,-0.450078096456855,0.0538128471353779,-0.446349101870747,0.0385461935905755,0.115812270209301,0.00959358959268324,0.118088887601206,0.0080633876710994,0.141422334588075,0.00641460732221541,0.125874656163446,0.0044785154442006,missense,"M1R,A50T",-0.446349101870747,-0.41682269794033
NHERF3_PDZ2 binding CEP164,1,RNGGVQTWTQPRLCYLVKEGGSYGFSLKTVQGKKGVYMTDITPQGVAMRRGVLADDHLIEVNGENVEDASHEEVVEKVKKSGSRVMFLLVDKETDKRHVEQKIQFKRETAS*,2,,FALSE,FALSE,524,450,474,648,862,1090,947,-0.37561300504707,0.0468273961666201,-0.361735598434655,0.0445160172474117,-0.391673699282212,0.0364979472131241,-0.378566108635263,0.0241729689811158,0.125177573814848,0.00527056338782316,0.125737815322354,0.00494865149451349,0.148384264567798,0.00435063394527626,0.133750068850978,0.00280855266966174,missense,"M1R,A50R",-0.378566108635263,-0.347110750873537
NHERF3_PDZ2 binding CEP164,1,RNGGVQTWTQPRLCYLVKEGGSYGFSLKTVQGKKGVYMTDITPQGVAMRSGVLADDHLIEVNGENVEDASHEEVVEKVKKSGSRVMFLLVDKETDKRHVEQKIQFKRETAS*,2,,FALSE,FALSE,408.666666666667,332,319,575,1742,2715,1853,-0.0640955041752137,0.0530378291611349,0.044553932590188,0.0525136389279954,-0.139698887517168,0.035822263509595,-0.0771297655831677,0.0258423381657848,0.160239799545258,0.00596956618197706,0.170903250579889,0.00583771221758335,0.178420205028181,0.0042700909920061,0.168772653237422,0.00300250945188059,missense,"M1R,A50S",-0.0771297655831677,-0.0370961972545786
NHERF3_PDZ2 binding CEP164,1,RNGGVQTWTQPRLCYLVKEGGSYGFSLKTVQGKKGVYMTDITPQGVAMRMGVLADDHLIEVNGENVEDASHEEVVEKVKKSGSRVMFLLVDKETDKRHVEQKIQFKRETAS*,2,,FALSE,FALSE,151.666666666667,112,161,182,432,524,446,-0.150585015804877,0.0914020306402506,-0.242262037958752,0.0752295970239215,-0.234379054493309,0.0610657464059031,-0.219080158851076,0.0420867343167763,0.150505146527097,0.0102875717144528,0.13901916999337,0.00836294621046142,0.167134125129345,0.00727916854215903,0.152280051261903,0.00488987555128491,missense,"M1R,A50M",-0.219080158851076,-0.183086184259499
NHERF3_PDZ2 binding CEP164,1,RNGGVQTWTQPRLCYLVKEGGSYGFSLKTVQGKKGVYMTDITPQGVAMRIGVLADDHLIEVNGENVEDASHEEVVEKVKKSGSRVMFLLVDKETDKRHVEQKIQFKRETAS*,2,,FALSE,FALSE,143,123,122,184,10,18,21,-1.22255252209809,0.151477488388369,-1.15132837149121,0.128022000205907,-1.19653590662966,0.128847991727412,-1.18668059651801,0.0778899687119112,0.0298519999907865,0.017049244026689,0.0379622303070399,0.0142316474344165,0.0524429553180375,0.0153589582262418,0.0398587432091635,0.00904969843533097,missense,"M1R,A50I",-1.18668059651801,-1.17822238690704
NHERF3_PDZ2 binding CEP164,1,RNGGVQTWTQPRLCYLVKEGGSYGFSLKTVQGKKGVYMTDITPQGVAMRQGVLADDHLIEVNGENVEDASHEEVVEKVKKSGSRVMFLLVDKETDKRHVEQKIQFKRETAS*,2,,FALSE,FALSE,118.666666666667,96,99,161,494,620,572,-0.0719273299272848,0.0982620735704712,-0.0443530303939733,0.0945693027142655,-0.118474978294715,0.0608941934883571,-0.0914500196924616,0.04540470346961,0.159358304150515,0.0110596900483073,0.161019851245242,0.0105128569478946,0.180950140735948,0.00725871906476435,0.167108844876095,0.00527537603032521,missense,"M1R,A50Q",-0.0914500196924616,-0.0518239740729019
NHERF3_PDZ2 binding CEP164,1,RNGGVQTWTQPRLCYLVKEGGSYGFSLKTVQGKKGVYMTDITPQGVAMRHGVLADDHLIEVNGENVEDASHEEVVEKVKKSGSRVMFLLVDKETDKRHVEQKIQFKRETAS*,2,,FALSE,FALSE,139,102,141,174,293,309,301,-0.23760902080205,0.0962587240929042,-0.360562456804705,0.0813630112298011,-0.351864823261141,0.0639728274810043,-0.32997637773796,0.0445731202539478,0.140710334683026,0.0108342070773578,0.12586822836106,0.00904477111873443,0.153129568360617,0.00762569886982792,0.139395499436537,0.0051787579747517,missense,"M1R,A50H",-0.32997637773796,-0.297138263873224
NHERF3_PDZ2 binding CEP164,1,RNGGVQTWTQPRLCYLVKEGGSYGFSLKTVQGKKGVYMTDITPQGVAMRPGVLADDHLIEVNGENVEDASHEEVVEKVKKSGSRVMFLLVDKETDKRHVEQKIQFKRETAS*,2,,FALSE,FALSE,157.666666666667,137,157,179,18,18,12,-1.00128564187382,0.13720283666185,-1.21568575613653,0.11784450458833,-1.37851373735588,0.157230259935537,-1.18667989723907,0.0777132202725463,0.0547562486425444,0.0154425893133665,0.0308079005309062,0.0131002596326191,0.0307508058110496,0.0187421857483037,0.0398588244553575,0.00902916279895032,missense,"M1R,A50P",-1.18667989723907,-1.17822166772817
NHERF3_PDZ2 binding CEP164,1,RNGGVQTWTQPRLCYLVKEGGSYGFSLKTVQGKKGVYMTDITPQGVAMRLGVLADDHLIEVNGENVEDASHEEVVEKVKKSGSRVMFLLVDKETDKRHVEQKIQFKRETAS*,2,,FALSE,FALSE,433.333333333333,399,433,468,75,105,169,-1.05842795167164,0.0644553174323645,-1.00539101972894,0.0594170687745409,-0.84433797644758,0.0521177892997443,-0.953238399253177,0.0334803884893827,0.0483247108981777,0.00725463860943223,0.054185449241697,0.00660513640644342,0.0944257074317014,0.00621255277608296,0.0669813820067408,0.0038899414691934,missense,"M1R,A50L",-0.953238399253177,-0.93813694184052
NHERF3_PDZ2 binding CEP164,1,RNGGVQTWTQPRLCYLVKEGGSYGFSLKTVQGKKGVYMTDITPQGVAMREGVLADDHLIEVNGENVEDASHEEVVEKVKKSGSRVMFLLVDKETDKRHVEQKIQFKRETAS*,2,,FALSE,FALSE,124.333333333333,102,140,131,446,581,437,-0.116380638268515,0.0955120054709638,-0.16959215320532,0.0801643783422772,-0.13612970679344,0.0630548140263369,-0.142017007506814,0.0439908764594161,0.154354951442685,0.0107501616648006,0.147097564154117,0.00891152432809609,0.178845659060508,0.00751626968810506,0.161233685364919,0.00511110958762956,missense,"M1R,A50E",-0.142017007506814,-0.103829986342008
NHERF3_PDZ2 binding CEP164,1,RNGGVQTWTQPRLCYLVKEGGSYGFSLKTVQGKKGVYMTDITPQGVAMRGGVLADDHLIEVNGENVEDASHEEVVEKVKKSGSRVMFLLVDKETDKRHVEQKIQFKRETAS*,2,,FALSE,FALSE,411.666666666667,333,339,563,1718,2435,1954,-0.0821768534611709,0.0534137379714002,-0.017946993697359,0.0511548595510251,-0.133047167824716,0.039786844995627,-0.0877402695180549,0.0270729173229287,0.158204689644851,0.00601187584202083,0.163955295183018,0.00568666264014278,0.179213104347133,0.00474267764711919,0.167539864696798,0.00314548511944242,missense,"M1R,A50G",-0.0877402695180549,-0.04800865262655
NHERF3_PDZ2 binding CEP164,1,RNGGVQTWTQPRLCYLVKEGGSYGFSLKTVQGKKGVYMTDITPQGVAMRVGVLADDHLIEVNGENVEDASHEEVVEKVKKSGSRVMFLLVDKETDKRHVEQKIQFKRETAS*,2,,FALSE,FALSE,262,194,227,365,531,663,634,-0.258222954511807,0.0701123098251604,-0.272517629901287,0.0634664932168159,-0.353753364328932,0.0473164310572285,-0.309671007134647,0.0333639362821918,0.138390174836788,0.00789135000983927,0.135655787787552,0.0070552932613752,0.152904450196338,0.00564022052870084,0.141754692585751,0.0038764113911277,missense,"M1R,A50V",-0.309671007134647,-0.276255047403982
NHERF3_PDZ2 binding CEP164,1,RNGGVQTWTQPRLCYLVKEGGSYGFSLKTVQGKKGVYMTDITPQGVAMR*GVLADDHLIEVNGENVEDASHEEVVEKVKKSGSRVMFLLVDKETDKRHVEQKIQFKRETAS*,2,,FALSE,TRUE,138,119,115,180,12,8,5,-1.19465231990724,0.137242702866704,-1.32436528542505,0.170937061477386,-1.67989880990642,0.239131078311677,-1.31797988973679,0.0976820001374738,0.0329922511304551,0.0154470763738678,0.018726471232154,0.0190023276351613,-0.00517494419295134,0.0285049397599873,0.0246036464611225,0.0113492489266967,stop,"M1R,A50*",-1.31797988973679,-1.31325816715027
NHERF3_PDZ2 binding CEP164,1,RNGGVQTWTQPRLCYLVKEGGSYGFSLKTVQGKKGVYMTDITPQGVAMRYGVLADDHLIEVNGENVEDASHEEVVEKVKKSGSRVMFLLVDKETDKRHVEQKIQFKRETAS*,2,,FALSE,FALSE,141.333333333333,120,136,168,53,63,104,-0.785317137741077,0.0984347635115533,-0.82170918918206,0.0954654541178683,-0.672218399742075,0.0761696605624669,-0.745086385363271,0.0509454816564769,0.0790641492303709,0.0110791268172806,0.0746045572719337,0.0106124781911451,0.114942731819097,0.0090795876520989,0.0911656638284178,0.00591913507295193,missense,"M1R,A50Y",-0.745086385363271,-0.724061382743739
NHERF3_PDZ2 binding CEP164,1,RNGGVQTWTQPRLCYLVKEGGSYGFSLKTVQGKKGVYMTDITPQGVAMRWGVLADDHLIEVNGENVEDASHEEVVEKVKKSGSRVMFLLVDKETDKRHVEQKIQFKRETAS*,2,,FALSE,FALSE,169.333333333333,143,149,216,13,9,31,-1.18711820878459,0.131457600840688,-1.29741163023908,0.157346535670525,-1.12397608872333,0.109666835359003,-1.18273443677477,0.0742463310701293,0.033840237853901,0.0147959458513709,0.0217227915291227,0.0174915281520999,0.0610922419478566,0.0130725230599363,0.0403172304347273,0.00862635994372488,missense,"M1R,A50W",-1.18273443677477,-1.17416392819923
NHERF3_PDZ2 binding CEP164,1,RNGGVQTWTQPRLCYLVKEGGSYGFSLKTVQGKKGVYMTDITPQGVAMRCGVLADDHLIEVNGENVEDASHEEVVEKVKKSGSRVMFLLVDKETDKRHVEQKIQFKRETAS*,2,,FALSE,FALSE,191.333333333333,179,182,213,1234,1314,1004,0.0211206447897211,0.0726577184251733,-0.0124620299052935,0.069801762470655,-0.0199731621008346,0.0574788717444642,-0.00659992972258752,0.0378682764264904,0.169831131789908,0.00817784335502854,0.164565034686804,0.00775955751500133,0.192691769455558,0.00685160535433415,0.176967209683996,0.00439975118224799,missense,"M1R,A50C",-0.00659992972258752,0.0354407614934823
NHERF3_PDZ2 binding CEP164,1,RNGGVQTWTQPRLCYLVKEGGSYGFSLKTVQGKKGVYMTDITPQGVAMRFGVLADDHLIEVNGENVEDASHEEVVEKVKKSGSRVMFLLVDKETDKRHVEQKIQFKRETAS*,2,,FALSE,FALSE,174,163,161,198,43,45,97,-0.936574621538749,0.0908860703803805,-0.960097618140587,0.0926013992852632,-0.757945395929117,0.0782781178707763,-0.8706967806554,0.0499451666123367,0.0620396673778748,0.0102294988451955,0.0592205191630705,0.0102940937060964,0.104723889168577,0.00933092030607343,0.0765715355146566,0.00580291279632892,missense,"M1R,A50F",-0.8706967806554,-0.853246371627646
NHERF3_PDZ2 binding CEP164,1,SNGGVQTWTQPRLCYLVKEGGSYGFSLKTVQGKKGVYMTDITPQGVAMRKGVLADDHLIEVNGENVEDASHEEVVEKVKKSGSRVMFLLVDKETDKRHVEQKIQFKRETAS*,2,,FALSE,FALSE,150.666666666667,130,129,193,181,227,253,-0.455663376841749,0.0876813404924688,-0.417314887422967,0.0855991272710405,-0.434031121299495,0.064424207539566,-0.435080157346673,0.0443902795417343,0.116167665229254,0.00986879691859276,0.119559308157453,0.00951568166452524,0.143335168601203,0.00767950434533952,0.127183946067061,0.00515751450354999,missense,"M1S,A50K",-0.435080157346673,-0.405233064218613
NHERF3_PDZ2 binding CEP164,1,SNGGVQTWTQPRLCYLVKEGGSYGFSLKTVQGKKGVYMTDITPQGVAMRNGVLADDHLIEVNGENVEDASHEEVVEKVKKSGSRVMFLLVDKETDKRHVEQKIQFKRETAS*,2,,FALSE,FALSE,101.666666666667,95,94,116,624,633,492,0.00110151468377462,0.0984055800854677,-0.0232781191123517,0.0969395253676339,-0.0605305673937325,0.0632737427150258,-0.038050331323549,0.0466527372845378,0.16757791886692,0.0110758421354565,0.163362657220693,0.0107763442632744,0.187857239360777,0.0075423664594945,0.173313123607631,0.00542037967904878,missense,"M1S,A50N",-0.038050331323549,0.00309535113341165
NHERF3_PDZ2 binding CEP164,1,SNGGVQTWTQPRLCYLVKEGGSYGFSLKTVQGKKGVYMTDITPQGVAMRTGVLADDHLIEVNGENVEDASHEEVVEKVKKSGSRVMFLLVDKETDKRHVEQKIQFKRETAS*,2,,FALSE,FALSE,212.333333333333,209,184,244,238,303,331,-0.512177184509517,0.069446462660892,-0.455142210899822,0.0723231783603671,-0.422667872732003,0.0506218659068048,-0.454069053976731,0.0356063178668552,0.109806867277978,0.00781640692153704,0.115354209578737,0.00803985232308278,0.14468969231339,0.00603423548456923,0.124977708332426,0.00413694400468157,missense,"M1S,A50T",-0.454069053976731,-0.424762342781638
NHERF3_PDZ2 binding CEP164,1,SNGGVQTWTQPRLCYLVKEGGSYGFSLKTVQGKKGVYMTDITPQGVAMRRGVLADDHLIEVNGENVEDASHEEVVEKVKKSGSRVMFLLVDKETDKRHVEQKIQFKRETAS*,2,,FALSE,FALSE,593,554,504,721,848,997,1073,-0.428144670250793,0.0427447693146557,-0.390004178849721,0.0432351446111513,-0.38842041631094,0.0356952561649408,-0.400518652527536,0.0231427361159104,0.119264977899009,0.00481105153421628,0.122595320522307,0.00480626246967143,0.148772062907407,0.00425495144287679,0.131199497764626,0.00268885437086334,missense,"M1S,A50R",-0.400518652527536,-0.369688015534645
NHERF3_PDZ2 binding CEP164,1,SNGGVQTWTQPRLCYLVKEGGSYGFSLKTVQGKKGVYMTDITPQGVAMRSGVLADDHLIEVNGENVEDASHEEVVEKVKKSGSRVMFLLVDKETDKRHVEQKIQFKRETAS*,2,,FALSE,FALSE,476.333333333333,432,405,592,1994,2620,2147,-0.104321134921046,0.0467875617359091,-0.0408468169926136,0.0467953661781244,-0.0990415180709707,0.0342918870332972,-0.085342343678232,0.0238104459823273,0.15571228458571,0.00526607990359669,0.161409621697802,0.00520203677446337,0.183266651065416,0.00408766681872439,0.16781846932432,0.00276643269106678,missense,"M1S,A50S",-0.085342343678232,-0.0455424871293273
NHERF3_PDZ2 binding CEP164,1,SNGGVQTWTQPRLCYLVKEGGSYGFSLKTVQGKKGVYMTDITPQGVAMRMGVLADDHLIEVNGENVEDASHEEVVEKVKKSGSRVMFLLVDKETDKRHVEQKIQFKRETAS*,2,,FALSE,FALSE,152.333333333333,152,145,160,567,490,380,-0.175330945844777,0.0793544499849326,-0.239622992375292,0.0792656097782348,-0.241190645230319,0.0627772572856214,-0.222460367694142,0.0418228877514667,0.147719918144937,0.00893158050606208,0.1393125411815,0.00881161214653343,0.166322168837427,0.00748318432659565,0.151887319422565,0.00485922036052368,missense,"M1S,A50M",-0.222460367694142,-0.186562586358236
NHERF3_PDZ2 binding CEP164,1,SNGGVQTWTQPRLCYLVKEGGSYGFSLKTVQGKKGVYMTDITPQGVAMRIGVLADDHLIEVNGENVEDASHEEVVEKVKKSGSRVMFLLVDKETDKRHVEQKIQFKRETAS*,2,,FALSE,FALSE,145.666666666667,130,115,192,17,14,17,-1.14279954011585,0.118332217023008,-1.20180235201254,0.134612742687505,-1.2793811545339,0.139438994515544,-1.20054576458896,0.0749461453100324,0.0388284364642061,0.0133186446759127,0.0323512580191846,0.0149643115326049,0.0425676232717624,0.0166214285776701,0.0382478093254767,0.00870766833216828,missense,"M1S,A50I",-1.20054576458896,-1.1924821269465
NHERF3_PDZ2 binding CEP164,1,SNGGVQTWTQPRLCYLVKEGGSYGFSLKTVQGKKGVYMTDITPQGVAMRQGVLADDHLIEVNGENVEDASHEEVVEKVKKSGSRVMFLLVDKETDKRHVEQKIQFKRETAS*,2,,FALSE,FALSE,115.333333333333,109,101,136,481,688,446,-0.125531755125021,0.0929410271969169,-0.0325628214897924,0.0936141716365406,-0.129536682779349,0.0635723348543061,-0.105382341056119,0.0457719014915407,0.153324965891279,0.0104607903763807,0.162330517349759,0.0104066791914936,0.179631561728135,0.00757795928583511,0.1654901087419,0.00531803917963027,missense,"M1S,A50Q",-0.105382341056119,-0.0661527784390153
NHERF3_PDZ2 binding CEP164,1,SNGGVQTWTQPRLCYLVKEGGSYGFSLKTVQGKKGVYMTDITPQGVAMRHGVLADDHLIEVNGENVEDASHEEVVEKVKKSGSRVMFLLVDKETDKRHVEQKIQFKRETAS*,2,,FALSE,FALSE,133,119,99,181,254,343,278,-0.324792572597656,0.0899028572890382,-0.22329243970745,0.0956268166306774,-0.377147629513346,0.0646246464237874,-0.327832631645022,0.0460032485996137,0.130897565369966,0.0101188352733151,0.141127937500914,0.0106304161579613,0.150115803381717,0.0077033970921988,0.139644572019102,0.00534491839908007,missense,"M1S,A50H",-0.327832631645022,-0.294933511515411
NHERF3_PDZ2 binding CEP164,1,SNGGVQTWTQPRLCYLVKEGGSYGFSLKTVQGKKGVYMTDITPQGVAMRPGVLADDHLIEVNGENVEDASHEEVVEKVKKSGSRVMFLLVDKETDKRHVEQKIQFKRETAS*,2,,FALSE,FALSE,217.333333333333,204,197,251,10,19,13,-1.3497309617362,0.135626624076106,-1.2202177035633,0.113179029369032,-1.44420603641238,0.150991510317735,-1.31588516569339,0.0753150431331627,0.0155376865215504,0.0152651818761414,0.0303041037001641,0.0125816190995211,0.0229201422246962,0.0179985133520236,0.0248470233838707,0.0087505289740197,missense,"M1S,A50P",-1.31588516569339,-1.31110383190093
NHERF3_PDZ2 binding CEP164,1,SNGGVQTWTQPRLCYLVKEGGSYGFSLKTVQGKKGVYMTDITPQGVAMRLGVLADDHLIEVNGENVEDASHEEVVEKVKKSGSRVMFLLVDKETDKRHVEQKIQFKRETAS*,2,,FALSE,FALSE,478,464,438,532,74,90,159,-1.07923649621244,0.0606922680749266,-1.05432942227725,0.0617910189767313,-0.911320003301445,0.0528469702300911,-1.00447268821792,0.0334928271567008,0.0459826470212883,0.00683109615792984,0.0487451804601516,0.00686903809716921,0.0864413055130904,0.00629947271405345,0.0610286916623086,0.00389138666412707,missense,"M1S,A50L",-1.00447268821792,-0.99082924517252
NHERF3_PDZ2 binding CEP164,1,SNGGVQTWTQPRLCYLVKEGGSYGFSLKTVQGKKGVYMTDITPQGVAMREGVLADDHLIEVNGENVEDASHEEVVEKVKKSGSRVMFLLVDKETDKRHVEQKIQFKRETAS*,2,,FALSE,FALSE,152.666666666667,157,135,166,569,698,468,-0.170685991842413,0.0779346492563216,-0.111327325801916,0.0813776321073726,-0.175080873533526,0.0619130172718207,-0.157127292669691,0.041647763788884,0.148242721599903,0.00877177769081275,0.153574610912476,0.00904639645792961,0.174202596061978,0.00738016505488288,0.159478086713934,0.00483887346507126,missense,"M1S,A50E",-0.157127292669691,-0.119370276747584
NHERF3_PDZ2 binding CEP164,1,SNGGVQTWTQPRLCYLVKEGGSYGFSLKTVQGKKGVYMTDITPQGVAMRDGVLADDHLIEVNGENVEDASHEEVVEKVKKSGSRVMFLLVDKETDKRHVEQKIQFKRETAS*,2,,FALSE,FALSE,163,126,133,230,11,16,20,-1.26018093389648,0.132251326932099,-1.20876649810196,0.124522144281781,-1.26647769330268,0.130856298018158,-1.24380861691877,0.0745219301796636,0.0256168097858715,0.0148852820951045,0.0315770842703991,0.0138425837148738,0.0441057436519653,0.0155983526631402,0.0332212857113113,0.0086583806117464,missense,"M1S,A50D",-1.24380861691877,-1.23697614421564
NHERF3_PDZ2 binding CEP164,1,SNGGVQTWTQPRLCYLVKEGGSYGFSLKTVQGKKGVYMTDITPQGVAMRAGVLADDHLIEVNGENVEDASHEEVVEKVKKSGSRVMFLLVDKETDKRHVEQKIQFKRETAS*,1,,FALSE,FALSE,118.333333333333,95,110,150,840,1169,672,0.0907740571454415,0.0988291660534342,0.113873075581955,0.0893309049538411,-0.0320933825642172,0.0703434636984365,0.0397349380717308,0.0482360546602586,0.177670831518092,0.0111235180020884,0.178609157392219,0.00993052711452463,0.19124701306243,0.00838509243294318,0.182350657482395,0.00560433847393146,missense,M1S,0.0397349380717308,0.0830942169819816
NHERF3_PDZ2 binding CEP164,1,SNGGVQTWTQPRLCYLVKEGGSYGFSLKTVQGKKGVYMTDITPQGVAMRGGVLADDHLIEVNGENVEDASHEEVVEKVKKSGSRVMFLLVDKETDKRHVEQKIQFKRETAS*,2,,FALSE,FALSE,454.333333333333,400,405,558,2027,2407,1869,-0.0888035370969173,0.0490295266379148,-0.0701900706571394,0.0469454998671083,-0.13024633670442,0.0401028253011789,-0.100417955556571,0.0258930459639594,0.157458836597011,0.00551841975369749,0.158147660159469,0.00521872648190592,0.179546969451266,0.00478034318034344,0.166066899212234,0.00300840097153823,missense,"M1S,A50G",-0.100417955556571,-0.0610471175254976
NHERF3_PDZ2 binding CEP164,1,SNGGVQTWTQPRLCYLVKEGGSYGFSLKTVQGKKGVYMTDITPQGVAMRVGVLADDHLIEVNGENVEDASHEEVVEKVKKSGSRVMFLLVDKETDKRHVEQKIQFKRETAS*,2,,FALSE,FALSE,380.333333333333,356,328,457,670,807,754,-0.369309387425742,0.0528405479193916,-0.331084157793637,0.0532085189393177,-0.3460650457007,0.0433359557229717,-0.348503866458649,0.0283541759263991,0.125887064817243,0.00594736158862029,0.12914520230161,0.00591495899793716,0.153820914341863,0.0051657392926349,0.137242870690384,0.00329434901258335,missense,"M1S,A50V",-0.348503866458649,-0.316193003879913
NHERF3_PDZ2 binding CEP164,1,SNGGVQTWTQPRLCYLVKEGGSYGFSLKTVQGKKGVYMTDITPQGVAMR*GVLADDHLIEVNGENVEDASHEEVVEKVKKSGSRVMFLLVDKETDKRHVEQKIQFKRETAS*,2,,FALSE,TRUE,160.333333333333,150,130,201,2,17,9,-1.62017672293589,0.260476281033863,-1.18121857259042,0.124432010266047,-1.46458879529102,0.182824427670521,-1.31804814337452,0.095676306067004,-0.0149017921609548,0.0293173838948582,0.0346394670077353,0.0138325639094363,0.0204904734502311,0.0217930656868028,0.0245957163662876,0.0111162160112719,stop,"M1S,A50*",-1.31804814337452,-1.31332836313533
NHERF3_PDZ2 binding CEP164,1,SNGGVQTWTQPRLCYLVKEGGSYGFSLKTVQGKKGVYMTDITPQGVAMRYGVLADDHLIEVNGENVEDASHEEVVEKVKKSGSRVMFLLVDKETDKRHVEQKIQFKRETAS*,2,,FALSE,FALSE,141,119,131,173,65,58,80,-0.722952245070338,0.0967004406681194,-0.826769407773532,0.0955819623968636,-0.772904816269058,0.0806760176759705,-0.774401824616724,0.0519846250478381,0.0860835042853979,0.010883923598021,0.0740420348397026,0.0106254299084061,0.102940694032901,0.00961675512930146,0.0877596297892432,0.00603986864722858,missense,"M1S,A50Y",-0.774401824616724,-0.754211074457364
NHERF3_PDZ2 binding CEP164,1,SNGGVQTWTQPRLCYLVKEGGSYGFSLKTVQGKKGVYMTDITPQGVAMRWGVLADDHLIEVNGENVEDASHEEVVEKVKKSGSRVMFLLVDKETDKRHVEQKIQFKRETAS*,2,,FALSE,FALSE,168,156,125,223,14,13,30,-1.25064613068554,0.119301084513288,-1.2396323365606,0.138368641762429,-1.10477063631627,0.112133105985183,-1.19037144590328,0.0703560464456456,0.0266899803831614,0.0134276936075201,0.0281458636207881,0.0153818384525687,0.0633815732543169,0.0133665078323357,0.0394299193893659,0.00817436460643828,missense,"M1S,A50W",-1.19037144590328,-1.18201826968967
NHERF3_PDZ2 binding CEP164,1,SNGGVQTWTQPRLCYLVKEGGSYGFSLKTVQGKKGVYMTDITPQGVAMRCGVLADDHLIEVNGENVEDASHEEVVEKVKKSGSRVMFLLVDKETDKRHVEQKIQFKRETAS*,2,,FALSE,FALSE,214.666666666667,204,178,262,908,1238,992,-0.10900295622356,0.0685927399519025,-0.0127591216353035,0.0705454338704619,-0.0959169939156462,0.0563983516114889,-0.0767812947982915,0.037065815920921,0.155185331605929,0.00772031787918791,0.164532008294853,0.00784222822122439,0.183639101076744,0.00672280502642458,0.168813140550086,0.00430651676834643,missense,"M1S,A50C",-0.0767812947982915,-0.0367378097631142
NHERF3_PDZ2 binding CEP164,1,SNGGVQTWTQPRLCYLVKEGGSYGFSLKTVQGKKGVYMTDITPQGVAMRFGVLADDHLIEVNGENVEDASHEEVVEKVKKSGSRVMFLLVDKETDKRHVEQKIQFKRETAS*,2,,FALSE,FALSE,240,224,182,314,48,32,99,-1.03577719278829,0.0873610090160785,-1.09739345983416,0.0983876583655955,-0.894649600470154,0.0751317761947084,-0.990487368142243,0.0492971483784051,0.050874121504999,0.00983274265357613,0.04395793921547,0.0109373268930723,0.0884284534481711,0.00895586959926501,0.0626535854875271,0.0057276223616984,missense,"M1S,A50F",-0.990487368142243,-0.976445933868448
NHERF3_PDZ2 binding CEP164,1,MNKGVQTWTQPRLCYLVKEGGSYGFSLKTVQGKKGVYMTDITPQGVAMRKGVLADDHLIEVNGENVEDASHEEVVEKVKKSGSRVMFLLVDKETDKRHVEQKIQFKRETAS*,2,,FALSE,FALSE,45.6666666666667,43,39,55,97,109,73,-0.306420801069617,0.149404767014723,-0.278604764235905,0.153021900158271,-0.43413470900141,0.114608618293367,-0.358579750859586,0.0781733586229411,0.132965363161682,0.0168159530415096,0.134979107610732,0.0170107772827667,0.143322820723947,0.0136615942331419,0.136072197280114,0.00908262428286753,missense,"G3K,A50K",-0.358579750859586,-0.326555625630313
NHERF3_PDZ2 binding CEP164,1,MNKGVQTWTQPRLCYLVKEGGSYGFSLKTVQGKKGVYMTDITPQGVAMRNGVLADDHLIEVNGENVEDASHEEVVEKVKKSGSRVMFLLVDKETDKRHVEQKIQFKRETAS*,2,,FALSE,FALSE,50.6666666666667,52,48,52,281,255,190,-0.05007085663925,0.134382985395306,-0.0886100701862286,0.136164877357331,-0.106816719690906,0.104800743750924,-0.086232247351571,0.0706475163149248,0.161818315539766,0.0151252066258545,0.156099989144968,0.0151368555746928,0.182339830280085,0.0124924744559062,0.167715075267121,0.00820822922936191,missense,"G3K,A50N",-0.086232247351571,-0.0464577154898518
NHERF3_PDZ2 binding CEP164,1,MNKGVQTWTQPRLCYLVKEGGSYGFSLKTVQGKKGVYMTDITPQGVAMRTGVLADDHLIEVNGENVEDASHEEVVEKVKKSGSRVMFLLVDKETDKRHVEQKIQFKRETAS*,2,,FALSE,FALSE,65.6666666666667,62,64,71,97,99,91,-0.414448686289369,0.125194870961596,-0.45359529148725,0.122093851587461,-0.447175744042086,0.0913639517752283,-0.440564287084216,0.0631594503389948,0.120806501825953,0.0140910568865623,0.115526173863421,0.0135726410062959,0.141768301249244,0.0108907799018614,0.126546768762643,0.0073382232444235,missense,"G3K,A50T",-0.440564287084216,-0.410873260139777
NHERF3_PDZ2 binding CEP164,1,MNKGVQTWTQPRLCYLVKEGGSYGFSLKTVQGKKGVYMTDITPQGVAMRRGVLADDHLIEVNGENVEDASHEEVVEKVKKSGSRVMFLLVDKETDKRHVEQKIQFKRETAS*,2,,FALSE,FALSE,200.666666666667,167,176,259,343,366,399,-0.334084640094105,0.0765064457484911,-0.367796985089903,0.0728571471676941,-0.395290687297024,0.0603862275956197,-0.370607140260235,0.0397316668500728,0.129851715402786,0.00861102911764955,0.125063997402759,0.00809921130665304,0.14795311180337,0.00719816843590074,0.134674786948076,0.00461625045268775,missense,"G3K,A50R",-0.370607140260235,-0.338925287889648
NHERF3_PDZ2 binding CEP164,1,MNKGVQTWTQPRLCYLVKEGGSYGFSLKTVQGKKGVYMTDITPQGVAMRSGVLADDHLIEVNGENVEDASHEEVVEKVKKSGSRVMFLLVDKETDKRHVEQKIQFKRETAS*,2,,FALSE,FALSE,161.666666666667,135,120,230,975,1037,790,0.0235193780467429,0.0829650729819535,0.0513258776831007,0.085594949284863,-0.115603331298672,0.0579518447107707,-0.0414119663764813,0.0415395204578082,0.170101116386887,0.00933796691515514,0.171656058182118,0.00951521721602288,0.181292447245047,0.00690798475097241,0.1729225497766,0.00482629714080163,missense,"G3K,A50S",-0.0414119663764813,-0.000361948606270172
NHERF3_PDZ2 binding CEP164,1,MNKGVQTWTQPRLCYLVKEGGSYGFSLKTVQGKKGVYMTDITPQGVAMRMGVLADDHLIEVNGENVEDASHEEVVEKVKKSGSRVMFLLVDKETDKRHVEQKIQFKRETAS*,2,,FALSE,FALSE,64,43,60,89,188,169,217,-0.112241904568484,0.147530082556514,-0.276306901240884,0.123514748234883,-0.237568638886276,0.099425533920544,-0.222431675653197,0.0685748466788596,0.154820778289724,0.0166049517030195,0.135234551018468,0.0137305958897873,0.166753919797512,0.0118517378628459,0.151890653026652,0.00796741471277335,missense,"G3K,A50M",-0.222431675653197,-0.186533077805366
NHERF3_PDZ2 binding CEP164,1,MNKGVQTWTQPRLCYLVKEGGSYGFSLKTVQGKKGVYMTDITPQGVAMRIGVLADDHLIEVNGENVEDASHEEVVEKVKKSGSRVMFLLVDKETDKRHVEQKIQFKRETAS*,2,,FALSE,FALSE,57.6666666666667,58,44,71,5,4,5,-1.26436310982717,0.195543873276405,-1.2919713045681,0.235553386526477,-1.38325064506966,0.250717483282206,-1.30412271499768,0.129009473641698,0.0251460933859403,0.0220090473434954,0.0223275688076635,0.0261854426866936,0.0301861562055561,0.0298860641962234,0.0262136516341691,0.0149890525194114,missense,"G3K,A50I",-1.30412271499768,-1.29900664791517
NHERF3_PDZ2 binding CEP164,1,MNKGVQTWTQPRLCYLVKEGGSYGFSLKTVQGKKGVYMTDITPQGVAMRQGVLADDHLIEVNGENVEDASHEEVVEKVKKSGSRVMFLLVDKETDKRHVEQKIQFKRETAS*,2,,FALSE,FALSE,53.3333333333333,35,37,88,260,251,195,0.0433086562123072,0.161975874622913,-0.0162915423192504,0.154462656004132,-0.268468650726343,0.100200964020045,-0.143470937291277,0.0746127409912994,0.172328458787044,0.018230868773069,0.164139324492982,0.0171709398267388,0.163070571809862,0.0119441708014268,0.161064759554406,0.00866893152701267,missense,"G3K,A50Q",-0.143470937291277,-0.105325291747321
NHERF3_PDZ2 binding CEP164,1,MNKGVQTWTQPRLCYLVKEGGSYGFSLKTVQGKKGVYMTDITPQGVAMRHGVLADDHLIEVNGENVEDASHEEVVEKVKKSGSRVMFLLVDKETDKRHVEQKIQFKRETAS*,2,,FALSE,FALSE,36,29,30,49,91,76,146,-0.209569825864679,0.179409699326723,-0.307668628904363,0.174873901256694,-0.1727532678952,0.107453457674574,-0.209697706678623,0.0815475045714397,0.143866229871712,0.0201930978465514,0.131748204528623,0.0194399689441144,0.174480051669062,0.0128086836710697,0.15337015778202,0.00947465170071956,missense,"G3K,A50H",-0.209697706678623,-0.173436728282681
NHERF3_PDZ2 binding CEP164,1,MNKGVQTWTQPRLCYLVKEGGSYGFSLKTVQGKKGVYMTDITPQGVAMRPGVLADDHLIEVNGENVEDASHEEVVEKVKKSGSRVMFLLVDKETDKRHVEQKIQFKRETAS*,2,,FALSE,FALSE,67.6666666666667,57,44,102,7,10,7,-1.14171221893908,0.190673500812114,-1.02336277503897,0.186706712692749,-1.3750933259778,0.208532483988654,-1.16661219859193,0.112375036896998,0.0389508177122403,0.0214608723669492,0.0521876075821492,0.0207553709863026,0.0311585262168413,0.0248575213897943,0.0421904035283879,0.0130563692911268,missense,"G3K,A50P",-1.16661219859193,-1.15758288683247
NHERF3_PDZ2 binding CEP164,1,MNKGVQTWTQPRLCYLVKEGGSYGFSLKTVQGKKGVYMTDITPQGVAMRLGVLADDHLIEVNGENVEDASHEEVVEKVKKSGSRVMFLLVDKETDKRHVEQKIQFKRETAS*,2,,FALSE,FALSE,169.666666666667,151,149,209,24,35,76,-1.08649642186254,0.104418415254829,-1.01212715855502,0.101137150532419,-0.850363419173753,0.0821816822881524,-0.961376623396084,0.0544295398168978,0.0451655206922139,0.0117526047038446,0.0534366220659936,0.0112429759461959,0.0937074616764886,0.00979623359513704,0.0660358369576107,0.00632393271511789,missense,"G3K,A50L",-0.961376623396084,-0.946506761814346
NHERF3_PDZ2 binding CEP164,1,MNKGVQTWTQPRLCYLVKEGGSYGFSLKTVQGKKGVYMTDITPQGVAMREGVLADDHLIEVNGENVEDASHEEVVEKVKKSGSRVMFLLVDKETDKRHVEQKIQFKRETAS*,2,,FALSE,FALSE,46.3333333333333,41,40,58,176,239,201,-0.117620651355829,0.150979596203157,-0.0538454780964415,0.148828683043707,-0.123921437557592,0.103326345766302,-0.105090209592363,0.0739865462958242,0.154215384263781,0.016993204773233,0.159964617232542,0.016544635623564,0.180300911057022,0.012316723039442,0.165524050232624,0.00859617667488512,missense,"G3K,A50E",-0.105090209592363,-0.0658523335609446
NHERF3_PDZ2 binding CEP164,1,MNKGVQTWTQPRLCYLVKEGGSYGFSLKTVQGKKGVYMTDITPQGVAMRDGVLADDHLIEVNGENVEDASHEEVVEKVKKSGSRVMFLLVDKETDKRHVEQKIQFKRETAS*,2,,FALSE,FALSE,41,51,41,31,14,9,8,-0.924489130721256,0.161116812847497,-1.03119661634565,0.192289421787173,-0.96347585404107,0.211532179932877,-0.9672253039209,0.106651022489084,0.0633999254883174,0.018134178802837,0.0513167536089691,0.0213759764090656,0.0802242157313675,0.0252150916094079,0.0653563040746288,0.0123913208248383,missense,"G3K,A50D",-0.9672253039209,-0.952521882830618
NHERF3_PDZ2 binding CEP164,1,MNKGVQTWTQPRLCYLVKEGGSYGFSLKTVQGKKGVYMTDITPQGVAMRAGVLADDHLIEVNGENVEDASHEEVVEKVKKSGSRVMFLLVDKETDKRHVEQKIQFKRETAS*,1,,FALSE,FALSE,40.6666666666667,41,32,49,494,707,339,0.185225415172708,0.149622304098022,0.332994404475104,0.164649807332415,0.0995317527991868,0.102447987100812,0.169878175176318,0.0751997506333719,0.188301614143232,0.0168404374903704,0.202967919895167,0.018303401011785,0.206937012793639,0.0122120207940282,0.197471437072774,0.00873713363733879,missense,G3K,0.169878175176318,0.216941042314958
NHERF3_PDZ2 binding CEP164,1,MNKGVQTWTQPRLCYLVKEGGSYGFSLKTVQGKKGVYMTDITPQGVAMRGGVLADDHLIEVNGENVEDASHEEVVEKVKKSGSRVMFLLVDKETDKRHVEQKIQFKRETAS*,2,,FALSE,FALSE,118.666666666667,116,104,136,873,1001,615,0.0220821310181274,0.0903269200523936,0.0639055987196032,0.0920522437553775,-0.0397898566723448,0.0705175515042201,0.0050865136124414,0.0475826401734466,0.169939349938431,0.010166564804693,0.173054490907172,0.0102330464808115,0.19032957676613,0.00840584407447737,0.178325006967941,0.00552842107202832,missense,"G3K,A50G",0.0050865136124414,0.0474597751174503
NHERF3_PDZ2 binding CEP164,1,MNKGVQTWTQPRLCYLVKEGGSYGFSLKTVQGKKGVYMTDITPQGVAMRVGVLADDHLIEVNGENVEDASHEEVVEKVKKSGSRVMFLLVDKETDKRHVEQKIQFKRETAS*,2,,FALSE,FALSE,133.333333333333,126,105,169,331,309,311,-0.265563742675847,0.0878351940940019,-0.283961593963026,0.0936125993575635,-0.31510939695624,0.0731030564165272,-0.291954608540307,0.0481765188898453,0.137563947190103,0.00988611360125519,0.134383612212129,0.0104065044080967,0.157510894368391,0.00871404183068205,0.143813084279704,0.00559742127037796,missense,"G3K,A50V",-0.291954608540307,-0.258034479351872
NHERF3_PDZ2 binding CEP164,1,MNKGVQTWTQPRLCYLVKEGGSYGFSLKTVQGKKGVYMTDITPQGVAMR*GVLADDHLIEVNGENVEDASHEEVVEKVKKSGSRVMFLLVDKETDKRHVEQKIQFKRETAS*,2,,FALSE,TRUE,42,48,39,39,1,1,2,-1.68110659274374,0.361401901433629,-1.66637387253191,0.406982811553001,-1.48576962516286,0.380817295730327,-1.61136631361859,0.220384162765147,-0.0217596311040259,0.0406768640991308,-0.0192931318315323,0.0452425042303209,0.0179656728938757,0.0453942421495122,-0.00948365264886494,0.0256054822710757,stop,"G3K,A50*",-1.61136631361859,-1.61499371873191
NHERF3_PDZ2 binding CEP164,1,MNKGVQTWTQPRLCYLVKEGGSYGFSLKTVQGKKGVYMTDITPQGVAMRYGVLADDHLIEVNGENVEDASHEEVVEKVKKSGSRVMFLLVDKETDKRHVEQKIQFKRETAS*,2,,FALSE,FALSE,61,61,52,70,27,24,43,-0.784303254867615,0.138993267204,-0.811359761919084,0.150283188649408,-0.68315634269541,0.123536233196029,-0.750696127532689,0.0786731376355621,0.0791782647778892,0.0156441076218012,0.0757550579649233,0.0167063266683721,0.113638905452469,0.0147257851647323,0.0905138921590652,0.00914069144380395,missense,"G3K,A50Y",-0.750696127532689,-0.729830765748326
NHERF3_PDZ2 binding CEP164,1,MNKGVQTWTQPRLCYLVKEGGSYGFSLKTVQGKKGVYMTDITPQGVAMRWGVLADDHLIEVNGENVEDASHEEVVEKVKKSGSRVMFLLVDKETDKRHVEQKIQFKRETAS*,2,,FALSE,FALSE,55.6666666666667,52,46,69,6,3,7,-1.17881898682272,0.190404338483046,-1.39022133582463,0.258069306193889,-1.26525774399751,0.217967797755382,-1.25727727063547,0.125346561438646,0.0347743400889264,0.0214305773423888,0.0114055413200879,0.0286884392798797,0.0442511642376112,0.0259822311198555,0.0316564211147314,0.0145634745999322,missense,"G3K,A50W",-1.25727727063547,-1.25082808598071
NHERF3_PDZ2 binding CEP164,1,MNKGVQTWTQPRLCYLVKEGGSYGFSLKTVQGKKGVYMTDITPQGVAMRCGVLADDHLIEVNGENVEDASHEEVVEKVKKSGSRVMFLLVDKETDKRHVEQKIQFKRETAS*,2,,FALSE,FALSE,81.3333333333333,63,62,119,491,383,428,0.0573867246619144,0.122314909159003,-0.0439899697382611,0.119668317804864,-0.111917465348145,0.0945880225815774,-0.0472752791312294,0.06344364180392,0.173912987465037,0.0137669085785704,0.16106021111496,0.0133030049939022,0.181731810407816,0.0112750960884724,0.172241316838136,0.00737124222103883,missense,"G3K,A50C",-0.0472752791312294,-0.00639211825332376
NHERF3_PDZ2 binding CEP164,1,MNKGVQTWTQPRLCYLVKEGGSYGFSLKTVQGKKGVYMTDITPQGVAMRFGVLADDHLIEVNGENVEDASHEEVVEKVKKSGSRVMFLLVDKETDKRHVEQKIQFKRETAS*,2,,FALSE,FALSE,65.6666666666667,62,55,80,15,20,32,-0.961555369014209,0.149645582725244,-0.88188521893486,0.151268214061603,-0.821819662525299,0.131184366731663,-0.882345389861232,0.0826289575279003,0.0592280095915624,0.0168430575694353,0.0679150504835114,0.0168158276475612,0.0971099389685763,0.0156374591606378,0.075218134014475,0.00960030104029195,missense,"G3K,A50F",-0.882345389861232,-0.865226474446912
NHERF3_PDZ2 binding CEP164,1,MNNGVQTWTQPRLCYLVKEGGSYGFSLKTVQGKKGVYMTDITPQGVAMRKGVLADDHLIEVNGENVEDASHEEVVEKVKKSGSRVMFLLVDKETDKRHVEQKIQFKRETAS*,2,,FALSE,FALSE,52.6666666666667,35,31,92,42,42,83,-0.491637521804264,0.168710221180566,-0.492805233059651,0.176601580829365,-0.558924644082241,0.108847556205791,-0.529346732253783,0.0812174921064626,0.112118667700691,0.0189888396045323,0.111167375660885,0.0196320275474665,0.128447591593355,0.0129748632196771,0.116231520619361,0.00943630898037531,missense,"G3N,A50K",-0.529346732253783,-0.502182257023693
NHERF3_PDZ2 binding CEP164,1,MNNGVQTWTQPRLCYLVKEGGSYGFSLKTVQGKKGVYMTDITPQGVAMRNGVLADDHLIEVNGENVEDASHEEVVEKVKKSGSRVMFLLVDKETDKRHVEQKIQFKRETAS*,2,,FALSE,FALSE,39.3333333333333,30,36,52,217,157,162,0.0354932709219087,0.174567251176472,-0.146984837950147,0.157621689735986,-0.158348201578011,0.105963658131215,-0.11629255874853,0.0785368702578328,0.171448813815396,0.0196480658350056,0.149610720796201,0.0175221158295576,0.17619716661083,0.0126310963556203,0.164222497756649,0.0091248591268135,missense,"G3N,A50N",-0.11629255874853,-0.0773734767581092
NHERF3_PDZ2 binding CEP164,1,MNNGVQTWTQPRLCYLVKEGGSYGFSLKTVQGKKGVYMTDITPQGVAMRTGVLADDHLIEVNGENVEDASHEEVVEKVKKSGSRVMFLLVDKETDKRHVEQKIQFKRETAS*,2,,FALSE,FALSE,76.6666666666667,74,61,95,63,42,102,-0.593206353625417,0.11839750206534,-0.697588612811587,0.132932315915933,-0.495716228257286,0.087326373596318,-0.56665986450442,0.062129895147581,0.100686792128627,0.0133259927025393,0.0884025004334218,0.0147775058170723,0.135982170946802,0.0104094918836806,0.1118962692368,0.00721860368161065,missense,"G3N,A50T",-0.56665986450442,-0.540557238360324
NHERF3_PDZ2 binding CEP164,1,MNNGVQTWTQPRLCYLVKEGGSYGFSLKTVQGKKGVYMTDITPQGVAMRRGVLADDHLIEVNGENVEDASHEEVVEKVKKSGSRVMFLLVDKETDKRHVEQKIQFKRETAS*,2,,FALSE,FALSE,181.333333333333,192,147,205,223,219,304,-0.5028432639833,0.0733492420137736,-0.468578214569416,0.0809061783070425,-0.382127758466842,0.063528828105799,-0.442911283860194,0.0412950092672231,0.110857427928741,0.0082556764016264,0.113860587647775,0.00899398699504727,0.149522161280411,0.00757277318767462,0.12627408136268,0.00479788844356562,missense,"G3N,A50R",-0.442911283860194,-0.413287047244818
NHERF3_PDZ2 binding CEP164,1,MNNGVQTWTQPRLCYLVKEGGSYGFSLKTVQGKKGVYMTDITPQGVAMRSGVLADDHLIEVNGENVEDASHEEVVEKVKKSGSRVMFLLVDKETDKRHVEQKIQFKRETAS*,2,,FALSE,FALSE,133.333333333333,120,112,168,617,591,567,-0.0659543431509874,0.0880647187689935,-0.102635117874269,0.0892066708787558,-0.131369995958188,0.0603914708789575,-0.108590290090592,0.0434867652888108,0.160030581663173,0.00991194728938741,0.154540885759409,0.00991671655420601,0.179413026847212,0.00719879344657164,0.165117391024356,0.00505253909200216,missense,"G3N,A50S",-0.108590290090592,-0.0694520185966052
NHERF3_PDZ2 binding CEP164,1,MNNGVQTWTQPRLCYLVKEGGSYGFSLKTVQGKKGVYMTDITPQGVAMRMGVLADDHLIEVNGENVEDASHEEVVEKVKKSGSRVMFLLVDKETDKRHVEQKIQFKRETAS*,2,,FALSE,FALSE,49,46,53,48,127,117,139,-0.24713553149351,0.143970596527772,-0.348388670718546,0.132363739268978,-0.181969592825871,0.108111878268228,-0.248203563024895,0.0723804577603052,0.139638097433586,0.0162043209125353,0.127221535068045,0.0147142996309021,0.173381445880086,0.0128871688244482,0.148896328947697,0.00840957219747612,missense,"G3N,A50M",-0.248203563024895,-0.213038376000528
NHERF3_PDZ2 binding CEP164,1,MNNGVQTWTQPRLCYLVKEGGSYGFSLKTVQGKKGVYMTDITPQGVAMRIGVLADDHLIEVNGENVEDASHEEVVEKVKKSGSRVMFLLVDKETDKRHVEQKIQFKRETAS*,2,,FALSE,FALSE,42.6666666666667,33,42,53,1,1,6,-1.57115623185383,0.37265156950184,-1.68829609126631,0.405049569604625,-1.22981131564394,0.233300865988104,-1.39567141998624,0.177699182225594,-0.00938438938607308,0.0419430478611854,-0.0217301292812392,0.0450275941541584,0.0484764548692546,0.0278099658894024,0.0155770037321038,0.0206460990797732,missense,"G3N,A50I",-1.39567141998624,-1.39316062624457
NHERF3_PDZ2 binding CEP164,1,MNNGVQTWTQPRLCYLVKEGGSYGFSLKTVQGKKGVYMTDITPQGVAMRQGVLADDHLIEVNGENVEDASHEEVVEKVKKSGSRVMFLLVDKETDKRHVEQKIQFKRETAS*,2,,FALSE,FALSE,37.6666666666667,41,25,47,109,153,176,-0.258218755211853,0.152264353325633,-0.0467524364548456,0.188001768533215,-0.098879524181965,0.10645072713561,-0.132685287284038,0.0791379092989085,0.138390647480548,0.0171378080270179,0.160753119737724,0.0208993366961005,0.183285961086013,0.0126891560303697,0.162317897559321,0.0091946912523047,missense,"G3N,A50Q",-0.132685287284038,-0.0942327060337709
NHERF3_PDZ2 binding CEP164,1,MNNGVQTWTQPRLCYLVKEGGSYGFSLKTVQGKKGVYMTDITPQGVAMRHGVLADDHLIEVNGENVEDASHEEVVEKVKKSGSRVMFLLVDKETDKRHVEQKIQFKRETAS*,2,,FALSE,FALSE,54,46,48,68,81,75,121,-0.379107008388778,0.145692676041621,-0.450620686778961,0.141038300893673,-0.3393783415363,0.10616219370839,-0.379483620815247,0.0733016660403476,0.124784313296492,0.0163981461084595,0.11585684769602,0.015678612815294,0.154617983885248,0.0126547622241788,0.133643467080854,0.00851660340147298,missense,"G3N,A50H",-0.379483620815247,-0.348054373417646
NHERF3_PDZ2 binding CEP164,1,MNNGVQTWTQPRLCYLVKEGGSYGFSLKTVQGKKGVYMTDITPQGVAMRPGVLADDHLIEVNGENVEDASHEEVVEKVKKSGSRVMFLLVDKETDKRHVEQKIQFKRETAS*,2,,FALSE,FALSE,80.3333333333333,77,69,95,1,5,7,-1.61255445436251,0.367956790201525,-1.30210368904715,0.22026493160434,-1.36852207008844,0.208441500990386,-1.37701843385028,0.140009439771665,-0.0140438830529601,0.0414146364200259,0.0212011958143977,0.0244858918288811,0.0319418340771,0.0248466760203714,0.0177442134799105,0.0162670909872819,missense,"G3N,A50P",-1.37701843385028,-1.37397681744418
NHERF3_PDZ2 binding CEP164,1,MNNGVQTWTQPRLCYLVKEGGSYGFSLKTVQGKKGVYMTDITPQGVAMRLGVLADDHLIEVNGENVEDASHEEVVEKVKKSGSRVMFLLVDKETDKRHVEQKIQFKRETAS*,2,,FALSE,FALSE,162,126,162,198,31,25,58,-0.95904129385818,0.104645195337224,-1.13542456513092,0.105257309955866,-0.908474833685741,0.0893640570040245,-0.990294366455418,0.0570916846948898,0.0595109762639876,0.0117781294798776,0.0397301871005666,0.0117009961004958,0.0867804558614065,0.0106523881362158,0.0626760095184024,0.00663323580941102,missense,"G3N,A50L",-0.990294366455418,-0.976247439781162
NHERF3_PDZ2 binding CEP164,1,MNNGVQTWTQPRLCYLVKEGGSYGFSLKTVQGKKGVYMTDITPQGVAMREGVLADDHLIEVNGENVEDASHEEVVEKVKKSGSRVMFLLVDKETDKRHVEQKIQFKRETAS*,2,,FALSE,FALSE,49,34,51,62,181,157,140,-0.0544649701089865,0.164791521085831,-0.250019036788638,0.133573246710335,-0.262377327357742,0.105509302979297,-0.216680858730636,0.0739824983053207,0.161323744936414,0.0185477781973663,0.13815685826321,0.0148487552982641,0.163796670679597,0.0125769362425706,0.152558815561143,0.00859570635638414,missense,"G3N,A50E",-0.216680858730636,-0.180618605372677
NHERF3_PDZ2 binding CEP164,1,MNNGVQTWTQPRLCYLVKEGGSYGFSLKTVQGKKGVYMTDITPQGVAMRDGVLADDHLIEVNGENVEDASHEEVVEKVKKSGSRVMFLLVDKETDKRHVEQKIQFKRETAS*,2,,FALSE,FALSE,45,58,37,40,4,3,11,-1.32984254116985,0.209320349445868,-1.32581555466842,0.266706278618324,-0.942931014132921,0.186344124366397,-1.15933314679592,0.123391014061454,0.0177761876952149,0.0235596309090139,0.0185652511252708,0.0296485738368124,0.0826732049137651,0.0222126211163927,0.0430361250601642,0.014336268011815,missense,"G3N,A50D",-1.15933314679592,-1.15009668934725
NHERF3_PDZ2 binding CEP164,1,MNNGVQTWTQPRLCYLVKEGGSYGFSLKTVQGKKGVYMTDITPQGVAMRGGVLADDHLIEVNGENVEDASHEEVVEKVKKSGSRVMFLLVDKETDKRHVEQKIQFKRETAS*,2,,FALSE,FALSE,146,105,119,214,549,666,551,-0.0647449066897997,0.0946702548170298,-0.0737215390435564,0.0864859639960815,-0.221418924113891,0.0686463500062264,-0.140044175158292,0.0467535209574917,0.160166707351425,0.0106554201130278,0.157755082220361,0.00961426743558316,0.168679000594111,0.00818279282427731,0.161462900219063,0.0054320892979191,missense,"G3N,A50G",-0.140044175158292,-0.101801011555161
NHERF3_PDZ2 binding CEP164,1,MNNGVQTWTQPRLCYLVKEGGSYGFSLKTVQGKKGVYMTDITPQGVAMRVGVLADDHLIEVNGENVEDASHEEVVEKVKKSGSRVMFLLVDKETDKRHVEQKIQFKRETAS*,2,,FALSE,FALSE,135,111,126,168,190,269,273,-0.388028917663351,0.0942984307350042,-0.39145924806952,0.0868238531249701,-0.364768492028897,0.0733077896296467,-0.379046270072627,0.0481575419304306,0.123780125743447,0.0106135702013552,0.122433566822978,0.00965182909644247,0.151591423241612,0.00873844647079845,0.133694280971225,0.00559521641957673,missense,"G3N,A50V",-0.379046270072627,-0.347604576641731
NHERF3_PDZ2 binding CEP164,1,MNNGVQTWTQPRLCYLVKEGGSYGFSLKTVQGKKGVYMTDITPQGVAMR*GVLADDHLIEVNGENVEDASHEEVVEKVKKSGSRVMFLLVDKETDKRHVEQKIQFKRETAS*,2,,FALSE,TRUE,49.6666666666667,56,37,56,3,3,7,-1.40396298403235,0.23162032879476,-1.32581555466842,0.266706278618324,-1.19778237793726,0.218855363553765,-1.3031117058742,0.136619929683297,0.00943371033323812,0.0260695602308852,0.0185652511252708,0.0296485738368124,0.0522943732525586,0.0260880308753476,0.0263311164095975,0.015873278476499,stop,"G3N,A50*",-1.3031117058742,-1.29796686771167
NHERF3_PDZ2 binding CEP164,1,MNNGVQTWTQPRLCYLVKEGGSYGFSLKTVQGKKGVYMTDITPQGVAMRYGVLADDHLIEVNGENVEDASHEEVVEKVKKSGSRVMFLLVDKETDKRHVEQKIQFKRETAS*,2,,FALSE,FALSE,56.3333333333333,60,44,65,21,12,29,-0.853198799772432,0.144006363640953,-0.966985770669994,0.177658959347252,-0.786523412045896,0.135693699661947,-0.853079296779958,0.0863179084911518,0.071423865296282,0.016208346608018,0.0584547932869294,0.0197495717058697,0.10131732807405,0.0161749813616122,0.0786184347354245,0.0100289042906492,missense,"G3N,A50Y",-0.853079296779958,-0.835127533188213
NHERF3_PDZ2 binding CEP164,1,MNNGVQTWTQPRLCYLVKEGGSYGFSLKTVQGKKGVYMTDITPQGVAMRWGVLADDHLIEVNGENVEDASHEEVVEKVKKSGSRVMFLLVDKETDKRHVEQKIQFKRETAS*,2,,FALSE,FALSE,60.3333333333333,57,67,57,3,4,6,-1.40915676282026,0.231029834479916,-1.41636221904191,0.220902854088292,-1.25332916404076,0.232973625078621,-1.36191957436221,0.131701950227631,0.00884913500843021,0.0260030983309867,0.0084995733382234,0.0245568068893198,0.0456730766694458,0.0277709580679279,0.0194984846311783,0.0153018797236051,missense,"G3N,A50W",-1.36191957436221,-1.35844827786281
NHERF3_PDZ2 binding CEP164,1,MNNGVQTWTQPRLCYLVKEGGSYGFSLKTVQGKKGVYMTDITPQGVAMRCGVLADDHLIEVNGENVEDASHEEVVEKVKKSGSRVMFLLVDKETDKRHVEQKIQFKRETAS*,2,,FALSE,FALSE,87.3333333333333,100,64,98,494,282,285,-0.0764058867092828,0.099187259594825,-0.143938799508424,0.118417503213288,-0.180596269076578,0.097315330461013,-0.133191705550133,0.059916558192538,0.158854229199999,0.0111638225003773,0.14994933560541,0.0131639573907988,0.173545149029927,0.0116001970638836,0.162259059012251,0.00696144563789649,missense,"G3N,A50C",-0.133191705550133,-0.0947535358418766
NHERF3_PDZ2 binding CEP164,1,MNNGVQTWTQPRLCYLVKEGGSYGFSLKTVQGKKGVYMTDITPQGVAMRFGVLADDHLIEVNGENVEDASHEEVVEKVKKSGSRVMFLLVDKETDKRHVEQKIQFKRETAS*,2,,FALSE,FALSE,69.3333333333333,60,55,93,6,7,33,-1.22081061871646,0.18443925364156,-1.19243791086029,0.190290382296526,-0.860542744701279,0.129432730286196,-1.02982807604331,0.0925671623349973,0.0300480564222747,0.0207591892161105,0.0333922621019578,0.0211537519070846,0.092494064141513,0.0154286603223105,0.0580827588634482,0.0107549780542915,missense,"G3N,A50F",-1.02982807604331,-1.01690619116694
NHERF3_PDZ2 binding CEP164,1,MNTGVQTWTQPRLCYLVKEGGSYGFSLKTVQGKKGVYMTDITPQGVAMRKGVLADDHLIEVNGENVEDASHEEVVEKVKKSGSRVMFLLVDKETDKRHVEQKIQFKRETAS*,2,,FALSE,FALSE,61,47,44,92,95,80,117,-0.358569727625961,0.142726546934433,-0.42087468980934,0.146795230250857,-0.44890735950382,0.0851824239882631,-0.42432423773507,0.0654683543028725,0.127095845624466,0.0160642994128141,0.11916358045114,0.0163185855448601,0.141561888955314,0.0101539284711057,0.12843362982595,0.00760648480537644,missense,"G3T,A50K",-0.42432423773507,-0.394171054961899
NHERF3_PDZ2 binding CEP164,1,MNTGVQTWTQPRLCYLVKEGGSYGFSLKTVQGKKGVYMTDITPQGVAMRNGVLADDHLIEVNGENVEDASHEEVVEKVKKSGSRVMFLLVDKETDKRHVEQKIQFKRETAS*,2,,FALSE,FALSE,54.6666666666667,53,31,80,191,236,294,-0.216665507138514,0.133155725404923,-0.00215190461251906,0.168542249211154,-0.108771830934728,0.0778358345039914,-0.117857110932792,0.0624192248607247,0.14306758973805,0.0149870748461237,0.16571116635117,0.0187361067997595,0.182106776807392,0.0092781991758211,0.164040719208165,0.00725221964905334,missense,"G3T,A50N",-0.117857110932792,-0.0789825526316635
NHERF3_PDZ2 binding CEP164,1,MNTGVQTWTQPRLCYLVKEGGSYGFSLKTVQGKKGVYMTDITPQGVAMRTGVLADDHLIEVNGENVEDASHEEVVEKVKKSGSRVMFLLVDKETDKRHVEQKIQFKRETAS*,2,,FALSE,FALSE,108.666666666667,87,109,130,87,153,136,-0.553580438780473,0.107775735674779,-0.49337711684087,0.0944654211495513,-0.508016069073655,0.0695734804962157,-0.513654774761645,0.0497061400483464,0.105146807271208,0.0121304811508634,0.111103801835022,0.0105013088873927,0.134516003420592,0.00829330877625386,0.118054701261391,0.00577514133412502,missense,"G3T,A50T",-0.513654774761645,-0.486043741182914
NHERF3_PDZ2 binding CEP164,1,MNTGVQTWTQPRLCYLVKEGGSYGFSLKTVQGKKGVYMTDITPQGVAMRRGVLADDHLIEVNGENVEDASHEEVVEKVKKSGSRVMFLLVDKETDKRHVEQKIQFKRETAS*,2,,FALSE,FALSE,269.666666666667,251,234,324,350,354,415,-0.456350284696631,0.0630910548782515,-0.467754717133354,0.0641347704032184,-0.441709274466166,0.0477201711818095,-0.452432926583239,0.0327302085361157,0.116090351697281,0.00710108678170512,0.113952132266312,0.0071295827217027,0.142419916200598,0.00568834722143825,0.125167802894765,0.00380278130644629,missense,"G3T,A50R",-0.452432926583239,-0.423079654826956
NHERF3_PDZ2 binding CEP164,1,MNTGVQTWTQPRLCYLVKEGGSYGFSLKTVQGKKGVYMTDITPQGVAMRSGVLADDHLIEVNGENVEDASHEEVVEKVKKSGSRVMFLLVDKETDKRHVEQKIQFKRETAS*,2,,FALSE,FALSE,203.666666666667,183,163,265,1071,1154,898,-0.0662423222905414,0.0711254700300673,-0.0121604389530152,0.0735613409006511,-0.130729855611323,0.0447939805338519,-0.091382707142702,0.0336936550351554,0.159998168750356,0.0080053842188519,0.164598561237673,0.00817749345282206,0.179489332955787,0.00533953899151193,0.16711666562999,0.00391471998634399,missense,"G3T,A50S",-0.091382707142702,-0.0517547459570902
NHERF3_PDZ2 binding CEP164,1,MNTGVQTWTQPRLCYLVKEGGSYGFSLKTVQGKKGVYMTDITPQGVAMRMGVLADDHLIEVNGENVEDASHEEVVEKVKKSGSRVMFLLVDKETDKRHVEQKIQFKRETAS*,2,,FALSE,FALSE,56.6666666666667,59,40,71,168,202,170,-0.238053068396178,0.126473411332782,-0.108042522202513,0.149071476991583,-0.241083939392726,0.0844308394481935,-0.21615910375578,0.0635259431477046,0.140660355799217,0.01423496042641,0.153939768202964,0.0165716259678784,0.166334888403174,0.010064337974586,0.152619436014042,0.00738080445805587,missense,"G3T,A50M",-0.21615910375578,-0.180082002407054
NHERF3_PDZ2 binding CEP164,1,MNTGVQTWTQPRLCYLVKEGGSYGFSLKTVQGKKGVYMTDITPQGVAMRIGVLADDHLIEVNGENVEDASHEEVVEKVKKSGSRVMFLLVDKETDKRHVEQKIQFKRETAS*,2,,FALSE,FALSE,71.3333333333333,62,53,99,10,10,12,-1.0831343489069,0.163306053722244,-1.07223813620412,0.181688452811294,-1.20204270137486,0.166412454862259,-1.12128353573541,0.0981051549015158,0.0455439320513281,0.0183805844060978,0.0467543468362355,0.0201975129208742,0.0517865335196205,0.0198367231672734,0.0474569447289058,0.0113984134477433,missense,"G3T,A50I",-1.12128353573541,-1.11096427064531
NHERF3_PDZ2 binding CEP164,1,MNTGVQTWTQPRLCYLVKEGGSYGFSLKTVQGKKGVYMTDITPQGVAMRQGVLADDHLIEVNGENVEDASHEEVVEKVKKSGSRVMFLLVDKETDKRHVEQKIQFKRETAS*,2,,FALSE,FALSE,55,51,38,76,201,304,211,-0.181412486984936,0.135183821413656,0.0311069882991935,0.151970151708173,-0.188597015744524,0.0813878645289518,-0.148810841019943,0.0633741235881577,0.1470354225142,0.015215343113114,0.16940841242776,0.0168938589944458,0.17259144278892,0.00970160880790246,0.160444339245895,0.0073631652003542,missense,"G3T,A50Q",-0.148810841019943,-0.110817157306891
NHERF3_PDZ2 binding CEP164,1,MNTGVQTWTQPRLCYLVKEGGSYGFSLKTVQGKKGVYMTDITPQGVAMRHGVLADDHLIEVNGENVEDASHEEVVEKVKKSGSRVMFLLVDKETDKRHVEQKIQFKRETAS*,2,,FALSE,FALSE,65.3333333333333,70,55,71,161,114,133,-0.333866359407589,0.117406311724544,-0.427112997711255,0.132379961026424,-0.324180207752567,0.0857662455198634,-0.34894471790573,0.0613651737124972,0.129876283546412,0.013214431267392,0.11847009496814,0.0147161029329312,0.15642963417775,0.0102235212555582,0.137191650068308,0.00712975400701214,missense,"G3T,A50H",-0.34894471790573,-0.316646400982582
NHERF3_PDZ2 binding CEP164,1,MNTGVQTWTQPRLCYLVKEGGSYGFSLKTVQGKKGVYMTDITPQGVAMRPGVLADDHLIEVNGENVEDASHEEVVEKVKKSGSRVMFLLVDKETDKRHVEQKIQFKRETAS*,2,,FALSE,FALSE,83,80,61,108,3,6,4,-1.34504165443642,0.242982746504338,-1.26527647619193,0.197319136857588,-1.58339743827943,0.266868432371238,-1.36795140984675,0.132846913650586,0.016065482072696,0.0273484343020415,0.0252951164569809,0.0219351078978924,0.00632822722418291,0.0318112921260261,0.0187976717659364,0.0154349080694702,missense,"G3T,A50P",-1.36795140984675,-1.36465176602322
NHERF3_PDZ2 binding CEP164,1,MNTGVQTWTQPRLCYLVKEGGSYGFSLKTVQGKKGVYMTDITPQGVAMRLGVLADDHLIEVNGENVEDASHEEVVEKVKKSGSRVMFLLVDKETDKRHVEQKIQFKRETAS*,2,,FALSE,FALSE,252,217,214,325,33,46,91,-1.09918274255687,0.0895646488859512,-1.05008346712292,0.0893262984087115,-0.928546540696375,0.0685240202444573,-1.00739506225992,0.0464762539141949,0.0437376373834811,0.0100807689067714,0.0492171847772344,0.00993001502499261,0.0843878651397918,0.0081682108531061,0.0606891536674584,0.00539987483989085,missense,"G3T,A50L",-1.00739506225992,-0.99383478350597
NHERF3_PDZ2 binding CEP164,1,MNTGVQTWTQPRLCYLVKEGGSYGFSLKTVQGKKGVYMTDITPQGVAMREGVLADDHLIEVNGENVEDASHEEVVEKVKKSGSRVMFLLVDKETDKRHVEQKIQFKRETAS*,2,,FALSE,FALSE,74,73,52,97,301,226,237,-0.172227356021223,0.113615534270279,-0.173679211499905,0.131533896134179,-0.23813030574624,0.0777361985988176,-0.208768334184834,0.0576628995770343,0.148069236455027,0.012787767935723,0.146643223707952,0.0146220495887114,0.166686967897653,0.00926632236125161,0.153478137550686,0.00669960279492491,missense,"G3T,A50E",-0.208768334184834,-0.17248090790651
NHERF3_PDZ2 binding CEP164,1,MNTGVQTWTQPRLCYLVKEGGSYGFSLKTVQGKKGVYMTDITPQGVAMRDGVLADDHLIEVNGENVEDASHEEVVEKVKKSGSRVMFLLVDKETDKRHVEQKIQFKRETAS*,2,,FALSE,FALSE,90,68,55,147,4,2,15,-1.26182248061512,0.218488401696953,-1.36331055736821,0.320157985284097,-1.21306183064308,0.151787651639239,-1.24662464140573,0.116163092122,0.02543204879673,0.0245915225896934,0.0143970951980267,0.0355905669537114,0.0504730295693367,0.0180934151128911,0.0328941040110881,0.0134964870368334,missense,"G3T,A50D",-1.24662464140573,-1.23987230652131
NHERF3_PDZ2 binding CEP164,1,MNTGVQTWTQPRLCYLVKEGGSYGFSLKTVQGKKGVYMTDITPQGVAMRAGVLADDHLIEVNGENVEDASHEEVVEKVKKSGSRVMFLLVDKETDKRHVEQKIQFKRETAS*,1,,FALSE,FALSE,39.3333333333333,25,32,61,336,457,244,0.217290248881578,0.190013664108093,0.203916518132193,0.164986730093981,-0.0775600732001944,0.10169752480097,0.0373022853164577,0.0787809080528213,0.191910607006753,0.0213866057739107,0.188618894203822,0.0183408552458036,0.185827285577342,0.0121225640709617,0.18206801808483,0.00915321282226352,missense,G3T,0.0373022853164577,0.0805923363182237
NHERF3_PDZ2 binding CEP164,1,MNTGVQTWTQPRLCYLVKEGGSYGFSLKTVQGKKGVYMTDITPQGVAMRGGVLADDHLIEVNGENVEDASHEEVVEKVKKSGSRVMFLLVDKETDKRHVEQKIQFKRETAS*,2,,FALSE,FALSE,203.333333333333,154,166,290,897,1004,812,-0.0707186071361982,0.0778850822323299,-0.0675674455920482,0.073197453444674,-0.188592363498124,0.0510667928738512,-0.131418966047744,0.0368866895401282,0.159494349513065,0.0087661987741255,0.158439205950185,0.00813704167132402,0.172591997346714,0.00608727173766855,0.162465025944403,0.00428570484924061,missense,"G3T,A50G",-0.131418966047744,-0.0929303481003081
NHERF3_PDZ2 binding CEP164,1,MNTGVQTWTQPRLCYLVKEGGSYGFSLKTVQGKKGVYMTDITPQGVAMRVGVLADDHLIEVNGENVEDASHEEVVEKVKKSGSRVMFLLVDKETDKRHVEQKIQFKRETAS*,2,,FALSE,FALSE,191.333333333333,184,159,231,269,326,338,-0.453592611368576,0.0738168060361586,-0.385092028848259,0.0768965811421974,-0.387401233647413,0.0569327676079937,-0.405183925218173,0.0388909784738414,0.116400736071989,0.0083083021297168,0.123141382815143,0.00854825756485298,0.148893551676803,0.00678650856464594,0.1306574599173,0.00451857450790568,missense,"G3T,A50V",-0.405183925218173,-0.374486051551319
NHERF3_PDZ2 binding CEP164,1,MNTGVQTWTQPRLCYLVKEGGSYGFSLKTVQGKKGVYMTDITPQGVAMR*GVLADDHLIEVNGENVEDASHEEVVEKVKKSGSRVMFLLVDKETDKRHVEQKIQFKRETAS*,2,,FALSE,TRUE,84.6666666666667,63,60,131,3,4,5,-1.24877851802613,0.253970788417682,-1.38371965474189,0.224120864668676,-1.50618175881793,0.245170557387418,-1.38266822049943,0.138610413338459,0.0269001857695627,0.0285851712584649,0.012128304850979,0.0249145390911804,0.0155325025827696,0.0292248586783109,0.0170877892157299,0.0161045441595845,stop,"G3T,A50*",-1.38266822049943,-1.37978738450568
NHERF3_PDZ2 binding CEP164,1,MNTGVQTWTQPRLCYLVKEGGSYGFSLKTVQGKKGVYMTDITPQGVAMRYGVLADDHLIEVNGENVEDASHEEVVEKVKKSGSRVMFLLVDKETDKRHVEQKIQFKRETAS*,2,,FALSE,FALSE,81,51,59,133,42,32,55,-0.611634505407877,0.142877519452425,-0.764342726713233,0.138231798908892,-0.811148657799717,0.0971910315416721,-0.752153006951254,0.069473954969889,0.0986126485707772,0.0160812918209135,0.0809817367184579,0.0153666262293389,0.0983819457233186,0.0115853803648871,0.0903446236433283,0.00807187821467328,missense,"G3T,A50Y",-0.752153006951254,-0.731329104727794
NHERF3_PDZ2 binding CEP164,1,MNTGVQTWTQPRLCYLVKEGGSYGFSLKTVQGKKGVYMTDITPQGVAMRWGVLADDHLIEVNGENVEDASHEEVVEKVKKSGSRVMFLLVDKETDKRHVEQKIQFKRETAS*,2,,FALSE,FALSE,89.3333333333333,76,62,130,3,8,13,-1.4902567581907,0.222514448415951,-1.17605671479059,0.18700540289443,-1.26970220456838,0.1595509013465,-1.28987490595745,0.106555163814582,-0.000278911847541363,0.0250446661802384,0.0352132882274923,0.0207885750733782,0.0437213749616507,0.0190188112044806,0.0278690429163915,0.0123801834202278,missense,"G3T,A50W",-1.28987490595745,-1.28435337779209
NHERF3_PDZ2 binding CEP164,1,MNTGVQTWTQPRLCYLVKEGGSYGFSLKTVQGKKGVYMTDITPQGVAMRCGVLADDHLIEVNGENVEDASHEEVVEKVKKSGSRVMFLLVDKETDKRHVEQKIQFKRETAS*,2,,FALSE,FALSE,114.333333333333,85,99,159,584,621,474,0.00135103225544614,0.104567691049143,-0.050617094716126,0.0947112804740196,-0.177748708246894,0.0706568728019148,-0.101982015093204,0.0497987778011814,0.167606002815325,0.0117694061406233,0.160323502533333,0.0105286399962543,0.173884584416102,0.00842245147334041,0.165885177902347,0.00578590451378405,missense,"G3T,A50C",-0.101982015093204,-0.0626556867317627
NHERF3_PDZ2 binding CEP164,1,MNTGVQTWTQPRLCYLVKEGGSYGFSLKTVQGKKGVYMTDITPQGVAMRFGVLADDHLIEVNGENVEDASHEEVVEKVKKSGSRVMFLLVDKETDKRHVEQKIQFKRETAS*,2,,FALSE,FALSE,115,101,82,162,24,16,31,-0.966873810198953,0.117214943973565,-1.06746473979242,0.144637760371145,-1.05779908024652,0.115004173585152,-1.02642267092711,0.0713933346390457,0.0586294031414224,0.0131928922550939,0.0472849844976272,0.016078749027472,0.0689806839414524,0.0137087452761752,0.0584784181487365,0.00829488263329127,missense,"G3T,A50F",-1.02642267092711,-1.01340387576495
NHERF3_PDZ2 binding CEP164,1,MNRGVQTWTQPRLCYLVKEGGSYGFSLKTVQGKKGVYMTDITPQGVAMRKGVLADDHLIEVNGENVEDASHEEVVEKVKKSGSRVMFLLVDKETDKRHVEQKIQFKRETAS*,2,,FALSE,FALSE,107.666666666667,93,77,153,121,164,179,-0.469972797708584,0.103116959370709,-0.364029648140465,0.109924878426581,-0.469940734570907,0.0691796080367625,-0.447226958607545,0.050914873537297,0.114557097145277,0.0116061219545305,0.12548279582135,0.0122198693312246,0.139054665329387,0.00824635833046028,0.125772661787677,0.00591557884802551,missense,"G3R,A50K",-0.447226958607545,-0.417725536535187
NHERF3_PDZ2 binding CEP164,1,MNRGVQTWTQPRLCYLVKEGGSYGFSLKTVQGKKGVYMTDITPQGVAMRNGVLADDHLIEVNGENVEDASHEEVVEKVKKSGSRVMFLLVDKETDKRHVEQKIQFKRETAS*,2,,FALSE,FALSE,108,83,77,164,410,453,391,-0.0927079999626752,0.105461867202686,-0.05995673232665,0.107212279846965,-0.247701383285541,0.0625442935528199,-0.177722801827052,0.0480821416418098,0.157019377632516,0.0118700483390569,0.15928525575212,0.0119183215772909,0.165546074833388,0.00745541454770848,0.157085183621553,0.00558645598629836,missense,"G3R,A50N",-0.177722801827052,-0.140551888471394
NHERF3_PDZ2 binding CEP164,1,MNRGVQTWTQPRLCYLVKEGGSYGFSLKTVQGKKGVYMTDITPQGVAMRTGVLADDHLIEVNGENVEDASHEEVVEKVKKSGSRVMFLLVDKETDKRHVEQKIQFKRETAS*,2,,FALSE,FALSE,130.666666666667,125,108,159,154,278,208,-0.494137038441683,0.0893585202151554,-0.324581897192477,0.0925664486585974,-0.434525924250885,0.0625479348756334,-0.423741711435133,0.0448313609206863,0.111837339633045,0.0100575685088332,0.129868030255037,0.0102902083973563,0.143276187023308,0.00745584860123334,0.128501311036153,0.00520876184041463,missense,"G3R,A50T",-0.423741711435133,-0.393571951253906
NHERF3_PDZ2 binding CEP164,1,MNRGVQTWTQPRLCYLVKEGGSYGFSLKTVQGKKGVYMTDITPQGVAMRRGVLADDHLIEVNGENVEDASHEEVVEKVKKSGSRVMFLLVDKETDKRHVEQKIQFKRETAS*,2,,FALSE,FALSE,468.666666666667,461,369,576,661,713,775,-0.451829599487956,0.0467475328846336,-0.396121527282688,0.0505222689567731,-0.429644402135675,0.0375151335736486,-0.427733079736817,0.0253192410286641,0.116599168328125,0.00526157453675462,0.121915281575943,0.00561634030262859,0.143858074977035,0.0044718847510525,0.1280375712238,0.00294173305895589,missense,"G3R,A50R",-0.427733079736817,-0.397676905055583
NHERF3_PDZ2 binding CEP164,1,MNRGVQTWTQPRLCYLVKEGGSYGFSLKTVQGKKGVYMTDITPQGVAMRSGVLADDHLIEVNGENVEDASHEEVVEKVKKSGSRVMFLLVDKETDKRHVEQKIQFKRETAS*,2,,FALSE,FALSE,325,311,255,409,1487,1517,1453,-0.0927013572569194,0.0547790847202452,-0.058948714299569,0.0589491638280284,-0.105001603913731,0.0379445515633264,-0.0918120897322271,0.0275704398581585,0.157020125288902,0.00616554969910527,0.159397312720031,0.00655312145416276,0.182556195991522,0.00452307230063427,0.167066777524849,0.00320329011003453,missense,"G3R,A50S",-0.0918120897322271,-0.052196347823924
NHERF3_PDZ2 binding CEP164,1,MNRGVQTWTQPRLCYLVKEGGSYGFSLKTVQGKKGVYMTDITPQGVAMRMGVLADDHLIEVNGENVEDASHEEVVEKVKKSGSRVMFLLVDKETDKRHVEQKIQFKRETAS*,2,,FALSE,FALSE,138,112,96,206,258,355,398,-0.302580972222882,0.0923748059423968,-0.199679722677134,0.0968859273685473,-0.31597764274716,0.0613614425197844,-0.287448986535473,0.0452072110685745,0.133397547374169,0.0103970604819646,0.143752860273591,0.0107703860074671,0.157407397599415,0.00731441615603239,0.144336573004653,0.00525243024279701,missense,"G3R,A50M",-0.287448986535473,-0.253400637325853
NHERF3_PDZ2 binding CEP164,1,MNRGVQTWTQPRLCYLVKEGGSYGFSLKTVQGKKGVYMTDITPQGVAMRIGVLADDHLIEVNGENVEDASHEEVVEKVKKSGSRVMFLLVDKETDKRHVEQKIQFKRETAS*,2,,FALSE,FALSE,124.666666666667,118,101,155,11,8,18,-1.21369671267539,0.141354555127128,-1.32322195987857,0.165976820862818,-1.20748825603657,0.135465373870806,-1.23952332984361,0.0842628710469663,0.0308487478079555,0.0159098776345405,0.0188535697468941,0.0184509193185996,0.0511374116711031,0.0161477644353638,0.03371917467417,0.00979013838214078,missense,"G3R,A50I",-1.23952332984361,-1.2325689073633
NHERF3_PDZ2 binding CEP164,1,MNRGVQTWTQPRLCYLVKEGGSYGFSLKTVQGKKGVYMTDITPQGVAMRQGVLADDHLIEVNGENVEDASHEEVVEKVKKSGSRVMFLLVDKETDKRHVEQKIQFKRETAS*,2,,FALSE,FALSE,112.333333333333,101,86,150,462,507,456,-0.107584107122708,0.0959651749055799,-0.0579336221055442,0.101447564799112,-0.164220409114462,0.0620639299133469,-0.128812698778536,0.0463558354021991,0.15534502731263,0.0108011672390176,0.159510156092229,0.011277483346448,0.175497186820388,0.00739815416690503,0.162767836861114,0.00538588393403204,missense,"G3R,A50Q",-0.128812698778536,-0.0902499122381481
NHERF3_PDZ2 binding CEP164,1,MNRGVQTWTQPRLCYLVKEGGSYGFSLKTVQGKKGVYMTDITPQGVAMRHGVLADDHLIEVNGENVEDASHEEVVEKVKKSGSRVMFLLVDKETDKRHVEQKIQFKRETAS*,2,,FALSE,FALSE,112.333333333333,123,106,108,263,249,197,-0.327410102619552,0.0885007857916072,-0.348855539419943,0.0937025273917187,-0.328879764393329,0.0704081695971134,-0.333588785928776,0.0474958715840112,0.1306029545432,0.00996102793602101,0.127169635310614,0.0104165013154604,0.155869436900635,0.008392805515479,0.138975789359709,0.00551833980506884,missense,"G3R,A50H",-0.333588785928776,-0.300853473198769
NHERF3_PDZ2 binding CEP164,1,MNRGVQTWTQPRLCYLVKEGGSYGFSLKTVQGKKGVYMTDITPQGVAMRPGVLADDHLIEVNGENVEDASHEEVVEKVKKSGSRVMFLLVDKETDKRHVEQKIQFKRETAS*,2,,FALSE,FALSE,154,141,126,195,9,12,6,-1.2938213714628,0.146565444135414,-1.25839577602314,0.144086810889924,-1.4228587481933,0.221476634273409,-1.30185118999402,0.0932076868794208,0.0218304779993136,0.0164963787657876,0.0260600138866931,0.016017502376441,0.0254647849746898,0.0264004919928468,0.0264775702954736,0.0108293978295632,missense,"G3R,A50P",-1.30185118999402,-1.29667048034189
NHERF3_PDZ2 binding CEP164,1,MNRGVQTWTQPRLCYLVKEGGSYGFSLKTVQGKKGVYMTDITPQGVAMRLGVLADDHLIEVNGENVEDASHEEVVEKVKKSGSRVMFLLVDKETDKRHVEQKIQFKRETAS*,2,,FALSE,FALSE,423.666666666667,392,339,540,57,80,137,-1.10949574023468,0.0670827573144983,-1.01477841301606,0.0677460076704647,-0.959414442992629,0.0551317786122862,-1.01846203699411,0.0360584566021866,0.0425768786732177,0.00755036482058449,0.0531418936701888,0.00753102821940478,0.0807083446789461,0.00657182679599632,0.0594033297598092,0.00418947604793885,missense,"G3R,A50L",-1.01846203699411,-1.005216699825
NHERF3_PDZ2 binding CEP164,1,MNRGVQTWTQPRLCYLVKEGGSYGFSLKTVQGKKGVYMTDITPQGVAMREGVLADDHLIEVNGENVEDASHEEVVEKVKKSGSRVMFLLVDKETDKRHVEQKIQFKRETAS*,2,,FALSE,FALSE,127.666666666667,122,88,173,484,420,431,-0.14904381365409,0.087702941325114,-0.131933519637841,0.100765303487175,-0.225751523141038,0.0617676054836128,-0.186590493379927,0.0451476620066629,0.150678613435235,0.00987122815686365,0.151283910211296,0.0112016393318723,0.168162545455177,0.00736283165642827,0.156054884910459,0.00524551149496185,missense,"G3R,A50E",-0.186590493379927,-0.149671934881723
NHERF3_PDZ2 binding CEP164,1,MNRGVQTWTQPRLCYLVKEGGSYGFSLKTVQGKKGVYMTDITPQGVAMRDGVLADDHLIEVNGENVEDASHEEVVEKVKKSGSRVMFLLVDKETDKRHVEQKIQFKRETAS*,2,,FALSE,FALSE,72,65,75,76,5,5,21,-1.13245408708578,0.216265537552585,-1.1408616366891,0.234098444419131,-0.940107029324269,0.134513322539765,-1.02204757445989,0.102654149424873,0.0399928481213629,0.0243413325869496,0.0391257715675547,0.0260237031179013,0.0830098299874363,0.01603427786544,0.0589867416762544,0.0119269414379472,missense,"G3R,A50D",-1.02204757445989,-1.0089042737442
NHERF3_PDZ2 binding CEP164,1,MNRGVQTWTQPRLCYLVKEGGSYGFSLKTVQGKKGVYMTDITPQGVAMRGGVLADDHLIEVNGENVEDASHEEVVEKVKKSGSRVMFLLVDKETDKRHVEQKIQFKRETAS*,2,,FALSE,FALSE,372.333333333333,326,291,500,1570,1555,1602,-0.100079343981453,0.0539638456094834,-0.0932577268055306,0.0553439089005034,-0.146506477287807,0.0405414227312455,-0.120434536634065,0.0279694732246013,0.15618971083306,0.00607379210074952,0.155583329427921,0.00615234098707738,0.177608725660075,0.00483262493899732,0.163741259268435,0.00324965207026715,missense,"G3R,A50G",-0.120434536634065,-0.0816333261587563
NHERF3_PDZ2 binding CEP164,1,MNRGVQTWTQPRLCYLVKEGGSYGFSLKTVQGKKGVYMTDITPQGVAMRVGVLADDHLIEVNGENVEDASHEEVVEKVKKSGSRVMFLLVDKETDKRHVEQKIQFKRETAS*,2,,FALSE,FALSE,255.666666666667,221,243,303,475,491,517,-0.324806391619109,0.066211718786624,-0.392922669825485,0.062363596566169,-0.343622649603909,0.0496980486164766,-0.35304186757728,0.0335182110888367,0.130896009997802,0.00745232683106949,0.12227088460863,0.00693268905066642,0.15411205321892,0.00592411447313081,0.136715619976306,0.00389433591336586,missense,"G3R,A50V",-0.35304186757728,-0.32086014645758
NHERF3_PDZ2 binding CEP164,1,MNRGVQTWTQPRLCYLVKEGGSYGFSLKTVQGKKGVYMTDITPQGVAMR*GVLADDHLIEVNGENVEDASHEEVVEKVKKSGSRVMFLLVDKETDKRHVEQKIQFKRETAS*,2,,FALSE,TRUE,152.666666666667,122,132,204,3,13,9,-1.62853028736179,0.211861101200965,-1.25324276288847,0.137721116789696,-1.5077338045804,0.182241902892386,-1.40568727893531,0.0975382563470047,-0.0158420108027153,0.0238456001123903,0.0266328518835967,0.0153098559253304,0.0153474953838891,0.0217236274781572,0.0144133044193573,0.0113325479576604,stop,"G3R,A50*",-1.40568727893531,-1.40346151435172
NHERF3_PDZ2 binding CEP164,1,MNRGVQTWTQPRLCYLVKEGGSYGFSLKTVQGKKGVYMTDITPQGVAMRYGVLADDHLIEVNGENVEDASHEEVVEKVKKSGSRVMFLLVDKETDKRHVEQKIQFKRETAS*,2,,FALSE,FALSE,138,146,124,144,51,44,112,-0.86459960606435,0.0935735825299828,-0.905405679842008,0.103936717338001,-0.606647470435233,0.0755097140372668,-0.756101448637051,0.0511536584133927,0.0701406704754544,0.0105319863695845,0.0653003834217007,0.0115541915785252,0.122758927869791,0.00900092060439244,0.0898858712887329,0.00594332222955872,missense,"G3R,A50Y",-0.756101448637051,-0.735389910317189
NHERF3_PDZ2 binding CEP164,1,MNRGVQTWTQPRLCYLVKEGGSYGFSLKTVQGKKGVYMTDITPQGVAMRWGVLADDHLIEVNGENVEDASHEEVVEKVKKSGSRVMFLLVDKETDKRHVEQKIQFKRETAS*,2,,FALSE,FALSE,158.666666666667,157,131,188,8,12,20,-1.2803473244058,0.152721852969501,-1.20623165089161,0.145319099319865,-1.23725623259288,0.130500561927579,-1.23979655013793,0.0819378565827091,0.023347022264379,0.0171893009792276,0.0318588721798195,0.0161544905069516,0.0475890047283284,0.015555948154684,0.0336874303903949,0.00952000501185875,missense,"G3R,A50W",-1.23979655013793,-1.23284990290195
NHERF3_PDZ2 binding CEP164,1,MNRGVQTWTQPRLCYLVKEGGSYGFSLKTVQGKKGVYMTDITPQGVAMRCGVLADDHLIEVNGENVEDASHEEVVEKVKKSGSRVMFLLVDKETDKRHVEQKIQFKRETAS*,2,,FALSE,FALSE,203.333333333333,196,171,243,1055,960,817,-0.0702157141204977,0.0697821692579647,-0.0776638170871584,0.072178493275862,-0.136921487247784,0.0571960431847208,-0.101255157892007,0.0377160686769851,0.159550951624938,0.00785419170233686,0.157316836363284,0.00802376831323772,0.178751277124402,0.00681789158063812,0.165969628295448,0.00438206682243476,missense,"G3R,A50C",-0.101255157892007,-0.0619081447847889
NHERF3_PDZ2 binding CEP164,1,MNRGVQTWTQPRLCYLVKEGGSYGFSLKTVQGKKGVYMTDITPQGVAMRFGVLADDHLIEVNGENVEDASHEEVVEKVKKSGSRVMFLLVDKETDKRHVEQKIQFKRETAS*,2,,FALSE,FALSE,157.666666666667,154,142,177,61,37,78,-0.85962928468444,0.0960736930984025,-0.981963603512242,0.101112921346178,-0.789717527420876,0.0812321847648442,-0.863461536218194,0.0528740180603399,0.0707000950011628,0.0108133812859394,0.0567897729310557,0.0112402824932296,0.1009365826394,0.00968305144459749,0.0774121672589676,0.00614320337295433,missense,"G3R,A50F",-0.863461536218194,-0.845805228161621
NHERF3_PDZ2 binding CEP164,1,MNSGVQTWTQPRLCYLVKEGGSYGFSLKTVQGKKGVYMTDITPQGVAMRKGVLADDHLIEVNGENVEDASHEEVVEKVKKSGSRVMFLLVDKETDKRHVEQKIQFKRETAS*,2,,FALSE,FALSE,105,101,80,134,225,124,196,-0.329182347041668,0.0974608962642081,-0.453275892025029,0.109160777210422,-0.402754518931732,0.0685692581476801,-0.394031160713931,0.0498825585374841,0.130403483136927,0.0109695151480733,0.115561680108674,0.0121349275314161,0.147063406991146,0.0081736033086386,0.131953251367121,0.00579563863501646,missense,"G3S,A50K",-0.394031160713931,-0.363015904075431
NHERF3_PDZ2 binding CEP164,1,MNSGVQTWTQPRLCYLVKEGGSYGFSLKTVQGKKGVYMTDITPQGVAMRNGVLADDHLIEVNGENVEDASHEEVVEKVKKSGSRVMFLLVDKETDKRHVEQKIQFKRETAS*,2,,FALSE,FALSE,108.333333333333,100,100,125,436,318,388,-0.129393825465164,0.0966345477367325,-0.246172439928026,0.0953104088295837,-0.161673957718615,0.0643220668855076,-0.174411859313216,0.0466825505908479,0.152890278332237,0.0108765071516645,0.138584467660458,0.0105952424826288,0.175800729313287,0.00766732895930631,0.157469867705812,0.005423843558107,missense,"G3S,A50N",-0.174411859313216,-0.137146723868174
NHERF3_PDZ2 binding CEP164,1,MNSGVQTWTQPRLCYLVKEGGSYGFSLKTVQGKKGVYMTDITPQGVAMRTGVLADDHLIEVNGENVEDASHEEVVEKVKKSGSRVMFLLVDKETDKRHVEQKIQFKRETAS*,2,,FALSE,FALSE,162.666666666667,143,160,185,147,133,214,-0.55191677392702,0.0845536240009803,-0.662139412674086,0.0818331903017254,-0.465865538329528,0.0587122760228216,-0.537237231783463,0.0415479003121716,0.105334057722525,0.00951676307992118,0.0923432334119534,0.00909703887561922,0.139540437501665,0.00699862980177325,0.115314757621139,0.00482727075982055,missense,"G3S,A50T",-0.537237231783463,-0.510297302690571
NHERF3_PDZ2 binding CEP164,1,MNSGVQTWTQPRLCYLVKEGGSYGFSLKTVQGKKGVYMTDITPQGVAMRRGVLADDHLIEVNGENVEDASHEEVVEKVKKSGSRVMFLLVDKETDKRHVEQKIQFKRETAS*,2,,FALSE,FALSE,549.333333333333,493,440,715,635,596,793,-0.488243897868951,0.0455604415007571,-0.495908288855084,0.047001643581928,-0.491622641030122,0.0366714257518321,-0.491808711598084,0.0244118685796833,0.112500630216861,0.00512796385373485,0.110822422481128,0.00522496773382893,0.13647013536421,0.00437131296086233,0.120592900812615,0.00283630938030254,missense,"G3S,A50R",-0.491808711598084,-0.463575987456176
NHERF3_PDZ2 binding CEP164,1,MNSGVQTWTQPRLCYLVKEGGSYGFSLKTVQGKKGVYMTDITPQGVAMRSGVLADDHLIEVNGENVEDASHEEVVEKVKKSGSRVMFLLVDKETDKRHVEQKIQFKRETAS*,2,,FALSE,FALSE,365.333333333333,401,281,414,1441,1518,1264,-0.184555839708887,0.0489111031912678,-0.0949031017366363,0.0562988287948193,-0.14729593615992,0.0381614167766486,-0.146623448284357,0.0265355206007867,0.146681628770834,0.00550509084085474,0.155400420272625,0.00625849526713984,0.177514620461573,0.00454892310131409,0.160698482943011,0.0030830473196083,missense,"G3S,A50S",-0.146623448284357,-0.108567516219669
NHERF3_PDZ2 binding CEP164,1,MNSGVQTWTQPRLCYLVKEGGSYGFSLKTVQGKKGVYMTDITPQGVAMRMGVLADDHLIEVNGENVEDASHEEVVEKVKKSGSRVMFLLVDKETDKRHVEQKIQFKRETAS*,2,,FALSE,FALSE,133.666666666667,127,107,167,320,403,316,-0.276969196298955,0.0868961010289967,-0.20179625357237,0.0918535816861044,-0.312896288717707,0.0637760075322328,-0.276814520788698,0.0448643929916819,0.136280229298261,0.00978041587019699,0.143517574764564,0.0102109620849737,0.157774701638726,0.00760223750787151,0.145572145564518,0.0052125996938141,missense,"G3S,A50M",-0.276814520788698,-0.242463538241909
NHERF3_PDZ2 binding CEP164,1,MNSGVQTWTQPRLCYLVKEGGSYGFSLKTVQGKKGVYMTDITPQGVAMRIGVLADDHLIEVNGENVEDASHEEVVEKVKKSGSRVMFLLVDKETDKRHVEQKIQFKRETAS*,2,,FALSE,FALSE,145,136,117,182,14,9,22,-1.20731662915368,0.123932640367721,-1.32232595021734,0.158488626643955,-1.20124227134668,0.126073278245954,-1.23232048187128,0.0771900132091032,0.0315668452759665,0.0139489890608947,0.018953175233263,0.0176184894247384,0.051881946503564,0.0150282064009308,0.0345560424134052,0.00896837363416188,missense,"G3S,A50I",-1.23232048187128,-1.22516108229378
NHERF3_PDZ2 binding CEP164,1,MNSGVQTWTQPRLCYLVKEGGSYGFSLKTVQGKKGVYMTDITPQGVAMRQGVLADDHLIEVNGENVEDASHEEVVEKVKKSGSRVMFLLVDKETDKRHVEQKIQFKRETAS*,2,,FALSE,FALSE,120.666666666667,111,102,149,415,471,405,-0.162293668435935,0.0918715025161623,-0.133976406739798,0.0935813906757536,-0.204424327361776,0.0628885634235054,-0.177574602771756,0.0453836818318149,0.149187302680764,0.0103404121771595,0.151056811361594,0.0104030350750469,0.170704793143054,0.00749645225804857,0.157102402228531,0.00527293361719026,missense,"G3S,A50Q",-0.177574602771756,-0.140399471999282
NHERF3_PDZ2 binding CEP164,1,MNSGVQTWTQPRLCYLVKEGGSYGFSLKTVQGKKGVYMTDITPQGVAMRHGVLADDHLIEVNGENVEDASHEEVVEKVKKSGSRVMFLLVDKETDKRHVEQKIQFKRETAS*,2,,FALSE,FALSE,130.666666666667,125,86,181,197,210,296,-0.411925003137257,0.0885827676881626,-0.322494683474121,0.103504303604515,-0.366034179659764,0.0638134829922044,-0.369859935569735,0.0463066224973614,0.121090549907052,0.00997025524349101,0.130100056701368,0.0115061220296127,0.151440550548997,0.00760670466344373,0.134761601427916,0.00538016609956282,missense,"G3S,A50H",-0.369859935569735,-0.338156819408901
NHERF3_PDZ2 binding CEP164,1,MNSGVQTWTQPRLCYLVKEGGSYGFSLKTVQGKKGVYMTDITPQGVAMRPGVLADDHLIEVNGENVEDASHEEVVEKVKKSGSRVMFLLVDKETDKRHVEQKIQFKRETAS*,2,,FALSE,FALSE,155.333333333333,157,128,181,12,5,11,-1.29476378607402,0.12486464828127,-1.44863094142011,0.196309046739937,-1.24477186382218,0.167813188123726,-1.31241927646427,0.0892297080226679,0.021724406418303,0.0140538893369816,0.00491240020152073,0.0218228205847097,0.0466931252928242,0.0200036935900215,0.0252497100565247,0.0103672136788815,missense,"G3S,A50P",-1.31241927646427,-1.30753931114215
NHERF3_PDZ2 binding CEP164,1,MNSGVQTWTQPRLCYLVKEGGSYGFSLKTVQGKKGVYMTDITPQGVAMRLGVLADDHLIEVNGENVEDASHEEVVEKVKKSGSRVMFLLVDKETDKRHVEQKIQFKRETAS*,2,,FALSE,FALSE,446.666666666667,416,366,558,65,66,113,-1.09128443734497,0.065591216581698,-1.08954048280325,0.0684460273439916,-1.02770214257102,0.0591123882231703,-1.06592037828037,0.036959173803615,0.0446266152401094,0.00738248745346007,0.0448309204236584,0.00760884635359083,0.0725683037584049,0.00704632403812554,0.0538893504376435,0.00429412648217628,missense,"G3S,A50L",-1.06592037828037,-1.05402560037225
NHERF3_PDZ2 binding CEP164,1,MNSGVQTWTQPRLCYLVKEGGSYGFSLKTVQGKKGVYMTDITPQGVAMREGVLADDHLIEVNGENVEDASHEEVVEKVKKSGSRVMFLLVDKETDKRHVEQKIQFKRETAS*,2,,FALSE,FALSE,116.333333333333,124,83,142,408,446,348,-0.213224822358214,0.087710558000618,-0.104951637780854,0.103626453309917,-0.225252993822697,0.0641468483778131,-0.197865207458795,0.0463174770122865,0.143454849092971,0.00987208543645497,0.154283368344181,0.011519700879644,0.168221971224041,0.00764644253566815,0.154744924667238,0.00538142723868457,missense,"G3S,A50E",-0.197865207458795,-0.161267502346983
NHERF3_PDZ2 binding CEP164,1,MNSGVQTWTQPRLCYLVKEGGSYGFSLKTVQGKKGVYMTDITPQGVAMRGGVLADDHLIEVNGENVEDASHEEVVEKVKKSGSRVMFLLVDKETDKRHVEQKIQFKRETAS*,2,,FALSE,FALSE,354,312,321,429,1523,1612,1459,-0.112367720860206,0.0552093893362128,-0.12713559368798,0.052855762992436,-0.135438014772777,0.0412851296886006,-0.127156031578317,0.0280307270149623,0.154806617290074,0.0062139817696492,0.151817274714468,0.0058757446577586,0.178928110239671,0.00492127641068457,0.162960317854721,0.00325676888312451,missense,"G3S,A50G",-0.127156031578317,-0.0885460999593403
NHERF3_PDZ2 binding CEP164,1,MNSGVQTWTQPRLCYLVKEGGSYGFSLKTVQGKKGVYMTDITPQGVAMRVGVLADDHLIEVNGENVEDASHEEVVEKVKKSGSRVMFLLVDKETDKRHVEQKIQFKRETAS*,2,,FALSE,FALSE,314.333333333333,319,274,350,462,434,597,-0.442894995594291,0.0561220218015417,-0.462007401253942,0.0593007027436183,-0.346259496326827,0.0451062255109197,-0.404424939612913,0.0302424929078899,0.117604784698488,0.00631670128113316,0.11459103630748,0.00659220050228032,0.153797735408271,0.00537675926553283,0.130745643170651,0.00351374439192946,missense,"G3S,A50V",-0.404424939612913,-0.373705466897075
NHERF3_PDZ2 binding CEP164,1,MNSGVQTWTQPRLCYLVKEGGSYGFSLKTVQGKKGVYMTDITPQGVAMR*GVLADDHLIEVNGENVEDASHEEVVEKVKKSGSRVMFLLVDKETDKRHVEQKIQFKRETAS*,2,,FALSE,TRUE,130,139,116,135,8,9,14,-1.36997558156315,0.146061176121901,-1.29611911337112,0.16365928334998,-1.25435853091517,0.150763152356127,-1.30879144332328,0.0883177628242456,0.0132590940565616,0.0164396218938015,0.021866474992421,0.0181932887805226,0.0455503739201709,0.0179712925909862,0.0256712122915704,0.0102612587122568,stop,"G3S,A50*",-1.30879144332328,-1.30380823790652
NHERF3_PDZ2 binding CEP164,1,MNSGVQTWTQPRLCYLVKEGGSYGFSLKTVQGKKGVYMTDITPQGVAMRYGVLADDHLIEVNGENVEDASHEEVVEKVKKSGSRVMFLLVDKETDKRHVEQKIQFKRETAS*,2,,FALSE,FALSE,150,123,124,203,61,44,82,-0.76905773077146,0.0978487511366923,-0.903876299092372,0.103618181205553,-0.8219587583539,0.0806616336587769,-0.827949366082267,0.0533547074708267,0.0808941940779823,0.011013169373122,0.0654703980097153,0.011518781305878,0.0970933584461151,0.00961504052346057,0.0815381726461691,0.00619905259561934,missense,"G3S,A50Y",-0.827949366082267,-0.809282460331906
NHERF3_PDZ2 binding CEP164,1,MNSGVQTWTQPRLCYLVKEGGSYGFSLKTVQGKKGVYMTDITPQGVAMRWGVLADDHLIEVNGENVEDASHEEVVEKVKKSGSRVMFLLVDKETDKRHVEQKIQFKRETAS*,2,,FALSE,FALSE,165,173,123,199,8,6,24,-1.43836051067093,0.14093876674362,-1.30503208970583,0.190842750464073,-1.19927976489623,0.120211997423764,-1.30091044430687,0.0824787660279078,0.00556216590894687,0.0158630794093433,0.020875658284489,0.0212151562672873,0.0521158815008208,0.0143295290983716,0.026586871466264,0.00958285093978531,missense,"G3S,A50W",-1.30091044430687,-1.29570296311647
NHERF3_PDZ2 binding CEP164,1,MNSGVQTWTQPRLCYLVKEGGSYGFSLKTVQGKKGVYMTDITPQGVAMRCGVLADDHLIEVNGENVEDASHEEVVEKVKKSGSRVMFLLVDKETDKRHVEQKIQFKRETAS*,2,,FALSE,FALSE,177,174,134,223,685,749,747,-0.148815219767605,0.0741610266847356,-0.0784966715921185,0.0814714270322465,-0.133306524423841,0.0577817937237491,-0.12470256768103,0.0397780382893986,0.150704342360339,0.00834704519245868,0.157224251560206,0.0090568232306702,0.179182188481715,0.00688771430693227,0.163245375208827,0.00462163814957415,missense,"G3S,A50C",-0.12470256768103,-0.0860228159145687
NHERF3_PDZ2 binding CEP164,1,MNSGVQTWTQPRLCYLVKEGGSYGFSLKTVQGKKGVYMTDITPQGVAMRFGVLADDHLIEVNGENVEDASHEEVVEKVKKSGSRVMFLLVDKETDKRHVEQKIQFKRETAS*,2,,FALSE,FALSE,212.333333333333,175,167,295,25,19,77,-1.11752828775754,0.0998376671402724,-1.22543995325658,0.112909051060611,-0.941314736416845,0.0808511739239802,-1.06178644633775,0.0549033209979094,0.0416727914432911,0.0112370278134381,0.0297235689769934,0.0125516067884011,0.0828658686999089,0.00963763413145104,0.0543696541025634,0.00637897930049205,missense,"G3S,A50F",-1.06178644633775,-1.04977402588422
NHERF3_PDZ2 binding CEP164,1,MNMGVQTWTQPRLCYLVKEGGSYGFSLKTVQGKKGVYMTDITPQGVAMRKGVLADDHLIEVNGENVEDASHEEVVEKVKKSGSRVMFLLVDKETDKRHVEQKIQFKRETAS*,2,,FALSE,FALSE,43.6666666666667,38,31,62,37,44,63,-0.552963665596596,0.163875175979465,-0.479043934124626,0.176161222166363,-0.52047723943839,0.116122486464238,-0.519603740189588,0.0834433596736398,0.105216226936354,0.0184446408170379,0.112697159247831,0.0195830747953891,0.133030605064621,0.0138420505808484,0.117363516709446,0.0096949229016935,missense,"G3M,A50K",-0.519603740189588,-0.4921620009885
NHERF3_PDZ2 binding CEP164,1,MNMGVQTWTQPRLCYLVKEGGSYGFSLKTVQGKKGVYMTDITPQGVAMRNGVLADDHLIEVNGENVEDASHEEVVEKVKKSGSRVMFLLVDKETDKRHVEQKIQFKRETAS*,2,,FALSE,FALSE,44.6666666666667,31,40,63,103,166,143,-0.192791434001769,0.173507992856575,-0.161662723397721,0.149713335538588,-0.260695939386005,0.105177634920296,-0.221024137305538,0.0770992183440232,0.145754688020112,0.0195288431453812,0.147979044284065,0.0166429785832808,0.1639970957485,0.0125374006953348,0.152054188816859,0.00895782457165693,missense,"G3M,A50N",-0.221024137305538,-0.18508548403438
NHERF3_PDZ2 binding CEP164,1,MNMGVQTWTQPRLCYLVKEGGSYGFSLKTVQGKKGVYMTDITPQGVAMRTGVLADDHLIEVNGENVEDASHEEVVEKVKKSGSRVMFLLVDKETDKRHVEQKIQFKRETAS*,2,,FALSE,FALSE,76.3333333333333,59,59,111,45,69,96,-0.624662783160025,0.133120066554182,-0.53703637289696,0.129152684435512,-0.577595868728949,0.0876576508016069,-0.578506287513808,0.0636899035527402,0.0971462769732077,0.0149830613359021,0.106250392745648,0.0143573406690911,0.126221941386961,0.0104489808403118,0.110519884606723,0.00739985430806152,missense,"G3M,A50T",-0.578506287513808,-0.552740784325789
NHERF3_PDZ2 binding CEP164,1,MNMGVQTWTQPRLCYLVKEGGSYGFSLKTVQGKKGVYMTDITPQGVAMRRGVLADDHLIEVNGENVEDASHEEVVEKVKKSGSRVMFLLVDKETDKRHVEQKIQFKRETAS*,2,,FALSE,FALSE,183.333333333333,198,127,225,193,239,300,-0.567345925204846,0.0733437441609946,-0.402878829450775,0.0861843367408091,-0.44132587101221,0.0633997988473111,-0.473383250453849,0.0419106510960711,0.103597460634343,0.00825505760186513,0.121164101763807,0.00958073684906878,0.14246561871838,0.00755739262205997,0.122733675416132,0.00486941720378193,missense,"G3M,A50R",-0.473383250453849,-0.444626178504751
NHERF3_PDZ2 binding CEP164,1,MNMGVQTWTQPRLCYLVKEGGSYGFSLKTVQGKKGVYMTDITPQGVAMRSGVLADDHLIEVNGENVEDASHEEVVEKVKKSGSRVMFLLVDKETDKRHVEQKIQFKRETAS*,2,,FALSE,FALSE,152.333333333333,129,124,204,393,657,572,-0.223217492337428,0.0857457020810488,-0.0936577723480967,0.0847332136598365,-0.192064799374934,0.0592484658745217,-0.175160525434644,0.0422516009232334,0.142330144222522,0.00965093503050071,0.155538858109629,0.00941942182478287,0.172178075508584,0.00706254478735578,0.157382883428636,0.00490903068891259,missense,"G3M,A50S",-0.175160525434644,-0.137916695368937
NHERF3_PDZ2 binding CEP164,1,MNMGVQTWTQPRLCYLVKEGGSYGFSLKTVQGKKGVYMTDITPQGVAMRMGVLADDHLIEVNGENVEDASHEEVVEKVKKSGSRVMFLLVDKETDKRHVEQKIQFKRETAS*,2,,FALSE,FALSE,47,31,44,66,82,91,83,-0.25969880412775,0.174305435422953,-0.367679375149311,0.145528966733746,-0.451569744405774,0.111091127860531,-0.387805386123656,0.078771848507856,0.138224063551761,0.0196185976894795,0.125077071586935,0.0161778205520807,0.1412445269387,0.0132423017948598,0.132676597177885,0.00915216023293459,missense,"G3M,A50M",-0.387805386123656,-0.356612957731954
NHERF3_PDZ2 binding CEP164,1,MNMGVQTWTQPRLCYLVKEGGSYGFSLKTVQGKKGVYMTDITPQGVAMRIGVLADDHLIEVNGENVEDASHEEVVEKVKKSGSRVMFLLVDKETDKRHVEQKIQFKRETAS*,2,,FALSE,FALSE,42.6666666666667,52,21,55,0,1,4,,,-1.48325304844969,0.429503515296339,-1.37284169375992,0.277133949309307,-1.40529753405705,0.232866106729289,,,0.00106361155668477,0.0477460326483633,0.0314269256285173,0.0330349638628439,0.0144585871903387,0.027055705330992,missense,"G3M,A50I",-1.40529753405705,-1.4030606781976
NHERF3_PDZ2 binding CEP164,1,MNMGVQTWTQPRLCYLVKEGGSYGFSLKTVQGKKGVYMTDITPQGVAMRQGVLADDHLIEVNGENVEDASHEEVVEKVKKSGSRVMFLLVDKETDKRHVEQKIQFKRETAS*,2,,FALSE,FALSE,33.3333333333333,31,24,45,66,100,120,-0.32339439507781,0.175248898796018,-0.160477092227208,0.193055561473277,-0.208617681348716,0.110250369879433,-0.225880848770619,0.0840184917494387,0.131054934428445,0.0197247873117709,0.148110845730526,0.0214611448166878,0.170204936312925,0.0131420816320389,0.151489908526685,0.00976174500898842,missense,"G3M,A50Q",-0.225880848770619,-0.190080406748934
NHERF3_PDZ2 binding CEP164,1,MNMGVQTWTQPRLCYLVKEGGSYGFSLKTVQGKKGVYMTDITPQGVAMRHGVLADDHLIEVNGENVEDASHEEVVEKVKKSGSRVMFLLVDKETDKRHVEQKIQFKRETAS*,2,,FALSE,FALSE,35.3333333333333,44,24,38,56,45,68,-0.474371315997601,0.150674684142684,-0.396687311841339,0.197546907258496,-0.337555755130246,0.119765926583691,-0.391660679723732,0.0847006948167106,0.114062030766351,0.0169588860095607,0.121852385774053,0.021960428140011,0.154835240111744,0.0142763564931429,0.132228667296319,0.00984100723148722,missense,"G3M,A50H",-0.391660679723732,-0.360577964447455
NHERF3_PDZ2 binding CEP164,1,MNMGVQTWTQPRLCYLVKEGGSYGFSLKTVQGKKGVYMTDITPQGVAMRPGVLADDHLIEVNGENVEDASHEEVVEKVKKSGSRVMFLLVDKETDKRHVEQKIQFKRETAS*,2,,FALSE,FALSE,92.3333333333333,57,71,149,3,6,3,-1.3862935527477,0.239038555372244,-1.30888245876828,0.191744878280786,-1.73772605245658,0.308067235066266,-1.41521400595559,0.134550602283536,0.0114224576315328,0.0269045038024378,0.020447629548013,0.0213154418823191,-0.012068076097915,0.0367222781730791,0.0133064352289459,0.0156328522798848,missense,"G3M,A50P",-1.41521400595559,-1.41325935091893
NHERF3_PDZ2 binding CEP164,1,MNMGVQTWTQPRLCYLVKEGGSYGFSLKTVQGKKGVYMTDITPQGVAMRLGVLADDHLIEVNGENVEDASHEEVVEKVKKSGSRVMFLLVDKETDKRHVEQKIQFKRETAS*,2,,FALSE,FALSE,169.333333333333,160,122,226,12,21,58,-1.30339463416101,0.123276128448971,-1.1037365588435,0.11945771116922,-0.95462351511582,0.0883637951553632,-1.0811599753717,0.0615515792304785,0.0207529786717913,0.013875096682375,0.0432528045620723,0.0132795927727136,0.081279433604263,0.0105331547687187,0.0521187275932233,0.00715141165757112,missense,"G3M,A50L",-1.0811599753717,-1.0696988826373
NHERF3_PDZ2 binding CEP164,1,MNMGVQTWTQPRLCYLVKEGGSYGFSLKTVQGKKGVYMTDITPQGVAMREGVLADDHLIEVNGENVEDASHEEVVEKVKKSGSRVMFLLVDKETDKRHVEQKIQFKRETAS*,2,,FALSE,FALSE,36.6666666666667,36,30,44,59,126,112,-0.400172907079716,0.164334302991671,-0.158119991460778,0.172717756959701,-0.223654245181761,0.111237242857709,-0.252323020418567,0.0812800659201953,0.122413283440871,0.0184963169344176,0.148372874342962,0.0192002797859761,0.16841254550666,0.0132597190173387,0.148417707017987,0.0094435791610365,missense,"G3M,A50E",-0.252323020418567,-0.217275064026003
NHERF3_PDZ2 binding CEP164,1,MNMGVQTWTQPRLCYLVKEGGSYGFSLKTVQGKKGVYMTDITPQGVAMRDGVLADDHLIEVNGENVEDASHEEVVEKVKKSGSRVMFLLVDKETDKRHVEQKIQFKRETAS*,2,,FALSE,FALSE,52.6666666666667,37,41,80,0,6,7,,,-1.15113910742713,0.212012859092304,-1.3130696470619,0.217440377250395,-1.23005819266914,0.151798273690258,,,0.0379832699676272,0.0235685449165875,0.0385518823781263,0.0259193614592954,0.0348188880068945,0.017636784590088,missense,"G3M,A50D",-1.23005819266914,-1.22283441335248
NHERF3_PDZ2 binding CEP164,1,MNMGVQTWTQPRLCYLVKEGGSYGFSLKTVQGKKGVYMTDITPQGVAMRAGVLADDHLIEVNGENVEDASHEEVVEKVKKSGSRVMFLLVDKETDKRHVEQKIQFKRETAS*,1,,FALSE,FALSE,38.6666666666667,35,37,44,231,382,217,0.00860519193257194,0.162142057835986,0.107941017876914,0.153826538701935,-0.00987184718312394,0.105875805919974,0.0236470826631732,0.0768080539291045,0.168422480166909,0.0182495731903587,0.177949716407989,0.017100225440483,0.193895867957764,0.0126206241827564,0.180481479174504,0.00892399543815374,missense,G3M,0.0236470826631732,0.0665485368470936
NHERF3_PDZ2 binding CEP164,1,MNMGVQTWTQPRLCYLVKEGGSYGFSLKTVQGKKGVYMTDITPQGVAMRGGVLADDHLIEVNGENVEDASHEEVVEKVKKSGSRVMFLLVDKETDKRHVEQKIQFKRETAS*,2,,FALSE,FALSE,112.333333333333,100,109,128,479,497,512,-0.13363948618343,0.0974840159233853,-0.145909502626631,0.0907660689880288,-0.0783567726649385,0.0714564510468294,-0.111536407627799,0.0486528921294648,0.152412416529732,0.0109721173348095,0.149730261134372,0.0100900680411799,0.185732317284598,0.0085177629228835,0.164775094375536,0.00565276901582594,missense,"G3M,A50G",-0.111536407627799,-0.0724819761125387
NHERF3_PDZ2 binding CEP164,1,MNMGVQTWTQPRLCYLVKEGGSYGFSLKTVQGKKGVYMTDITPQGVAMRVGVLADDHLIEVNGENVEDASHEEVVEKVKKSGSRVMFLLVDKETDKRHVEQKIQFKRETAS*,2,,FALSE,FALSE,135,129,96,180,163,161,206,-0.477847718964945,0.0888739717994358,-0.42969890051192,0.0994045309755272,-0.480689998104163,0.0750306944645239,-0.467074557954907,0.0496634902428817,0.11367075122273,0.0100030311365131,0.118182631431408,0.0110503681863421,0.137773329956156,0.00894382043923911,0.123466655099919,0.00577018603777346,missense,"G3M,A50V",-0.467074557954907,-0.43813795459261
NHERF3_PDZ2 binding CEP164,1,MNMGVQTWTQPRLCYLVKEGGSYGFSLKTVQGKKGVYMTDITPQGVAMR*GVLADDHLIEVNGENVEDASHEEVVEKVKKSGSRVMFLLVDKETDKRHVEQKIQFKRETAS*,2,,FALSE,TRUE,63.3333333333333,36,43,111,2,0,8,-1.39329123194471,0.284413560949918,,,-1.37576685248174,0.205101589829856,-1.38176234471698,0.166357121854325,0.0106348479245091,0.0320115962888321,,,0.0310782404064095,0.0244485514139555,0.0171930390031746,0.0193283141622449,stop,"G3M,A50*",-1.38176234471698,-1.37885572950521
NHERF3_PDZ2 binding CEP164,1,MNMGVQTWTQPRLCYLVKEGGSYGFSLKTVQGKKGVYMTDITPQGVAMRYGVLADDHLIEVNGENVEDASHEEVVEKVKKSGSRVMFLLVDKETDKRHVEQKIQFKRETAS*,2,,FALSE,FALSE,57.3333333333333,40,46,86,4,11,25,-1.22081061871646,0.224901660930843,-1.00587448422132,0.17833430346338,-0.924987761212224,0.139522054279607,-1.006792457156,0.0987323318830139,0.0300480564222747,0.0253133540832595,0.0541317046025603,0.0198246467659545,0.0848120793219507,0.0166313294805048,0.060759167747016,0.0114712824274335,missense,"G3M,A50Y",-1.006792457156,-0.993215029595713
NHERF3_PDZ2 binding CEP164,1,MNMGVQTWTQPRLCYLVKEGGSYGFSLKTVQGKKGVYMTDITPQGVAMRWGVLADDHLIEVNGENVEDASHEEVVEKVKKSGSRVMFLLVDKETDKRHVEQKIQFKRETAS*,2,,FALSE,FALSE,63.3333333333333,50,46,94,4,4,7,-1.28629005005915,0.214989786088306,-1.30512078408949,0.233748627301903,-1.3651960009006,0.216946483539056,-1.31932375505146,0.127843823205391,0.0226781507315493,0.0241977429469093,0.0208657985166699,0.0259848154745985,0.0323383086905475,0.025860488264774,0.0244475085651062,0.0148536206389775,missense,"G3M,A50W",-1.31932375505146,-1.3146402758948
NHERF3_PDZ2 binding CEP164,1,MNMGVQTWTQPRLCYLVKEGGSYGFSLKTVQGKKGVYMTDITPQGVAMRCGVLADDHLIEVNGENVEDASHEEVVEKVKKSGSRVMFLLVDKETDKRHVEQKIQFKRETAS*,2,,FALSE,FALSE,73,65,59,95,192,324,266,-0.227309960454171,0.122019850392466,-0.0788057284862191,0.122848319848631,-0.192847342324837,0.0978515985630702,-0.170810022761439,0.0648387266813382,0.141869524705152,0.0137336988325782,0.157189895053145,0.0136565119525095,0.17208479470291,0.0116641213770773,0.157888349509644,0.00753333109642433,missense,"G3M,A50C",-0.170810022761439,-0.133442387027097
NHERF3_PDZ2 binding CEP164,1,MNMGVQTWTQPRLCYLVKEGGSYGFSLKTVQGKKGVYMTDITPQGVAMRFGVLADDHLIEVNGENVEDASHEEVVEKVKKSGSRVMFLLVDKETDKRHVEQKIQFKRETAS*,2,,FALSE,FALSE,81.6666666666667,51,69,125,15,10,32,-0.904243804494898,0.159459797947774,-1.1540111162105,0.164002537241722,-0.966072075491033,0.129192731904408,-0.999467786304816,0.0856171619796525,0.0656785974606711,0.0179476768236861,0.0376640012765611,0.0182314468186716,0.0799147405407847,0.0154000519981074,0.0616101895594193,0.00994748758560296,missense,"G3M,A50F",-0.999467786304816,-0.98568191483807
NHERF3_PDZ2 binding CEP164,1,MNIGVQTWTQPRLCYLVKEGGSYGFSLKTVQGKKGVYMTDITPQGVAMRKGVLADDHLIEVNGENVEDASHEEVVEKVKKSGSRVMFLLVDKETDKRHVEQKIQFKRETAS*,2,,FALSE,FALSE,57,50,48,73,33,58,73,-0.667067314036848,0.147353186532937,-0.526658376228381,0.143013105000703,-0.52564899509502,0.112332082168838,-0.563321405678194,0.0757668454375536,0.0923735202920127,0.0165850415268911,0.107404069374862,0.0158981431753734,0.132414120647429,0.013390226222136,0.112284150322334,0.00880302192882172,missense,"G3I,A50K",-0.563321405678194,-0.537123774391419
NHERF3_PDZ2 binding CEP164,1,MNIGVQTWTQPRLCYLVKEGGSYGFSLKTVQGKKGVYMTDITPQGVAMRNGVLADDHLIEVNGENVEDASHEEVVEKVKKSGSRVMFLLVDKETDKRHVEQKIQFKRETAS*,2,,FALSE,FALSE,45.6666666666667,44,34,59,169,208,164,-0.150252108388342,0.146187998461935,-0.0468661894195391,0.16131022500067,-0.195203813268123,0.104618748661164,-0.151010079334898,0.0752521758862665,0.150542616251762,0.016453896127196,0.160740474316738,0.0179321542085234,0.171803898289283,0.0124707802490853,0.160188819262168,0.00874322470062893,missense,"G3I,A50N",-0.151010079334898,-0.113078981072431
NHERF3_PDZ2 binding CEP164,1,MNIGVQTWTQPRLCYLVKEGGSYGFSLKTVQGKKGVYMTDITPQGVAMRTGVLADDHLIEVNGENVEDASHEEVVEKVKKSGSRVMFLLVDKETDKRHVEQKIQFKRETAS*,2,,FALSE,FALSE,83,58,76,115,40,54,109,-0.658279562295715,0.135527260313385,-0.685462349586881,0.118480928490243,-0.54436186443298,0.0847711685908028,-0.605734035009395,0.0614484453898431,0.0933626080137236,0.0152539981876866,0.0897505242311549,0.0131710081022282,0.130183506304111,0.0101049059416488,0.107356410439468,0.00713942898288705,missense,"G3I,A50T",-0.605734035009395,-0.580743373198874
NHERF3_PDZ2 binding CEP164,1,MNIGVQTWTQPRLCYLVKEGGSYGFSLKTVQGKKGVYMTDITPQGVAMRRGVLADDHLIEVNGENVEDASHEEVVEKVKKSGSRVMFLLVDKETDKRHVEQKIQFKRETAS*,2,,FALSE,FALSE,220.666666666667,186,163,313,205,255,311,-0.517512350123782,0.0744742879829599,-0.451052932744679,0.0765926768809262,-0.52204823364561,0.0609952439220472,-0.50119461305091,0.0401757255751006,0.109206378443312,0.00838230368779266,0.115808796797119,0.00851447385351217,0.1328433391703,0.0072707644941807,0.119502393535535,0.00466784371450999,missense,"G3I,A50R",-0.50119461305091,-0.473228990872246
NHERF3_PDZ2 binding CEP164,1,MNIGVQTWTQPRLCYLVKEGGSYGFSLKTVQGKKGVYMTDITPQGVAMRSGVLADDHLIEVNGENVEDASHEEVVEKVKKSGSRVMFLLVDKETDKRHVEQKIQFKRETAS*,2,,FALSE,FALSE,185.333333333333,175,126,255,636,688,669,-0.171652827159435,0.0739321142753731,-0.0848315138888655,0.0840147705935483,-0.208192739916086,0.0578122989190975,-0.169460550439703,0.0400377280368238,0.14813390139547,0.00832128041665284,0.156520034769537,0.0093395556423715,0.170255590247262,0.00689135059194346,0.15804513885955,0.00465181037765191,missense,"G3I,A50S",-0.169460550439703,-0.1320545117125
NHERF3_PDZ2 binding CEP164,1,MNIGVQTWTQPRLCYLVKEGGSYGFSLKTVQGKKGVYMTDITPQGVAMRMGVLADDHLIEVNGENVEDASHEEVVEKVKKSGSRVMFLLVDKETDKRHVEQKIQFKRETAS*,2,,FALSE,FALSE,49,59,32,56,108,116,123,-0.367725604586663,0.129248040529977,-0.201672842330278,0.167761492145307,-0.271322778169396,0.107691005602544,-0.289471073479822,0.0742023655069686,0.126065324309106,0.0145472532348653,0.143531293854128,0.0186493134417805,0.162730353669226,0.012836999895898,0.144101635472144,0.00862125177517989,missense,"G3I,A50M",-0.289471073479822,-0.255480268385213
NHERF3_PDZ2 binding CEP164,1,MNIGVQTWTQPRLCYLVKEGGSYGFSLKTVQGKKGVYMTDITPQGVAMRIGVLADDHLIEVNGENVEDASHEEVVEKVKKSGSRVMFLLVDKETDKRHVEQKIQFKRETAS*,2,,FALSE,FALSE,61,49,43,91,1,8,8,-1.6871571337196,0.360888588615999,-1.08012762704952,0.194926686568834,-1.31155095437256,0.205657083179666,-1.2559172715408,0.13171593271922,-0.0224406375736244,0.0406190892074098,0.0458773065465331,0.0216691496332258,0.038732913818829,0.0245147674181036,0.0318144335248353,0.0153035042888007,missense,"G3I,A50I",-1.2559172715408,-1.24942938432454
NHERF3_PDZ2 binding CEP164,1,MNIGVQTWTQPRLCYLVKEGGSYGFSLKTVQGKKGVYMTDITPQGVAMRQGVLADDHLIEVNGENVEDASHEEVVEKVKKSGSRVMFLLVDKETDKRHVEQKIQFKRETAS*,2,,FALSE,FALSE,48.3333333333333,47,36,62,120,155,133,-0.270083059762949,0.142742518020565,-0.150777384526438,0.157659106172825,-0.278956747737108,0.105988229232689,-0.247597303665358,0.0748839462716674,0.13705528454543,0.0160660970062897,0.149189119933337,0.0175262752516606,0.161820368048814,0.0126340252838562,0.148966767599401,0.00870044169503543,missense,"G3I,A50Q",-0.247597303665358,-0.212414863842634
NHERF3_PDZ2 binding CEP164,1,MNIGVQTWTQPRLCYLVKEGGSYGFSLKTVQGKKGVYMTDITPQGVAMRHGVLADDHLIEVNGENVEDASHEEVVEKVKKSGSRVMFLLVDKETDKRHVEQKIQFKRETAS*,2,,FALSE,FALSE,60.6666666666667,57,47,78,88,116,95,-0.417700996742151,0.132130260987105,-0.315387427990435,0.139983234367877,-0.461918788786841,0.107993368270854,-0.410332496700716,0.0717854483375922,0.120440444564574,0.0148716557611754,0.130890139297386,0.0155613256709685,0.140010898550711,0.0128730421774228,0.130059269674574,0.00834044062725237,missense,"G3I,A50H",-0.410332496700716,-0.37978113997289
NHERF3_PDZ2 binding CEP164,1,MNIGVQTWTQPRLCYLVKEGGSYGFSLKTVQGKKGVYMTDITPQGVAMRPGVLADDHLIEVNGENVEDASHEEVVEKVKKSGSRVMFLLVDKETDKRHVEQKIQFKRETAS*,2,,FALSE,FALSE,80.3333333333333,78,59,104,2,5,2,-1.61784691715562,0.260052032157069,-1.31206920510192,0.208392857994771,-1.79989309016096,0.373524870998763,-1.49032035943512,0.149102333164239,-0.0146395655574825,0.0292696334158566,0.0200933728561144,0.0231661251820932,-0.0194785209356647,0.0445249694094523,0.00458015300278389,0.0173235549256841,missense,"G3I,A50P",-1.49032035943512,-1.49050306483925
NHERF3_PDZ2 binding CEP164,1,MNIGVQTWTQPRLCYLVKEGGSYGFSLKTVQGKKGVYMTDITPQGVAMRLGVLADDHLIEVNGENVEDASHEEVVEKVKKSGSRVMFLLVDKETDKRHVEQKIQFKRETAS*,2,,FALSE,FALSE,190.666666666667,187,170,215,17,21,46,-1.24751839210908,0.108074830744216,-1.20044147306316,0.109610432879459,-1.00054685370817,0.097566850037949,-1.13848998431745,0.0604234376906115,0.0270420167075626,0.0121641451948099,0.0325025409969338,0.0121849137911084,0.0758052726988938,0.0116301787393715,0.0454578019203315,0.0070203377735139,missense,"G3I,A50L",-1.13848998431745,-1.12866037663743
NHERF3_PDZ2 binding CEP164,1,MNIGVQTWTQPRLCYLVKEGGSYGFSLKTVQGKKGVYMTDITPQGVAMREGVLADDHLIEVNGENVEDASHEEVVEKVKKSGSRVMFLLVDKETDKRHVEQKIQFKRETAS*,2,,FALSE,FALSE,57.6666666666667,49,46,78,144,216,158,-0.2288109398952,0.139510551778641,-0.125121139578563,0.139351720075544,-0.297486926454254,0.102624024501588,-0.234782107129883,0.0710980149495138,0.141700584983208,0.0157023295466438,0.152041212792391,0.0154911229812448,0.159611530821117,0.0122330048314861,0.1504557098336,0.00826057071641061,missense,"G3I,A50E",-0.234782107129883,-0.199234975202604
NHERF3_PDZ2 binding CEP164,1,MNIGVQTWTQPRLCYLVKEGGSYGFSLKTVQGKKGVYMTDITPQGVAMRDGVLADDHLIEVNGENVEDASHEEVVEKVKKSGSRVMFLLVDKETDKRHVEQKIQFKRETAS*,2,,FALSE,FALSE,66.3333333333333,68,48,83,3,4,4,-1.46093628817886,0.225610247250575,-1.31771053859803,0.232081936081139,-1.50585234611482,0.275855745247695,-1.42064947948377,0.139545148253956,0.00302119468002041,0.0253931075912402,0.0194662504142881,0.0257995366803459,0.0155717692867248,0.0328825991847166,0.0126749110789603,0.0162131469648252,missense,"G3I,A50D",-1.42064947948377,-1.41884950598279
NHERF3_PDZ2 binding CEP164,1,MNIGVQTWTQPRLCYLVKEGGSYGFSLKTVQGKKGVYMTDITPQGVAMRGGVLADDHLIEVNGENVEDASHEEVVEKVKKSGSRVMFLLVDKETDKRHVEQKIQFKRETAS*,2,,FALSE,FALSE,196,159,140,289,512,617,551,-0.226606669212554,0.0788513836886542,-0.149507195508578,0.0801568732168082,-0.309269547110856,0.067716454977455,-0.237882009196196,0.0432518764350373,0.141948682236266,0.0088749588909422,0.149330321306914,0.008910690016029,0.15820701705234,0.00807194733332154,0.150095545625768,0.00502524837244451,missense,"G3I,A50G",-0.237882009196196,-0.202423093614671
NHERF3_PDZ2 binding CEP164,1,MNIGVQTWTQPRLCYLVKEGGSYGFSLKTVQGKKGVYMTDITPQGVAMRVGVLADDHLIEVNGENVEDASHEEVVEKVKKSGSRVMFLLVDKETDKRHVEQKIQFKRETAS*,2,,FALSE,FALSE,160.666666666667,142,120,220,150,193,252,-0.553190515281895,0.0865477666358187,-0.443652186237939,0.0891990711313361,-0.481811387481908,0.0726029226549467,-0.492355626275423,0.0471983502694123,0.105190694326306,0.00974120979320584,0.116631505510199,0.00991587172342932,0.137639657926214,0.00865442480872723,0.12052935716275,0.00548377209089808,missense,"G3I,A50V",-0.492355626275423,-0.46413846611368
NHERF3_PDZ2 binding CEP164,1,MNIGVQTWTQPRLCYLVKEGGSYGFSLKTVQGKKGVYMTDITPQGVAMR*GVLADDHLIEVNGENVEDASHEEVVEKVKKSGSRVMFLLVDKETDKRHVEQKIQFKRETAS*,2,,FALSE,TRUE,62.3333333333333,68,63,56,5,2,3,-1.31103918757939,0.189806157665995,-1.60319553953118,0.29239420712796,-1.47165262904178,0.314990172301119,-1.41270986566882,0.142086671507254,0.0198925613378906,0.0213632503036948,-0.0122698720846572,0.0325041888192502,0.0196484492475987,0.0375475072074434,0.0135973804534701,0.016508435554474,stop,"G3I,A50*",-1.41270986566882,-1.41068394834689
NHERF3_PDZ2 binding CEP164,1,MNIGVQTWTQPRLCYLVKEGGSYGFSLKTVQGKKGVYMTDITPQGVAMRYGVLADDHLIEVNGENVEDASHEEVVEKVKKSGSRVMFLLVDKETDKRHVEQKIQFKRETAS*,2,,FALSE,FALSE,52,63,47,46,11,12,20,-1.05726264560966,0.157717591111158,-0.986497099278596,0.174124298458802,-0.794868405776932,0.152728425725442,-0.940222316476034,0.0928259628086893,0.04845586957811,0.0177515862374317,0.056285803978154,0.0193566388702341,0.100322586841417,0.0182055574109325,0.0684936643441252,0.010785046961502,missense,"G3I,A50Y",-0.940222316476034,-0.924750450181398
NHERF3_PDZ2 binding CEP164,1,MNIGVQTWTQPRLCYLVKEGGSYGFSLKTVQGKKGVYMTDITPQGVAMRWGVLADDHLIEVNGENVEDASHEEVVEKVKKSGSRVMFLLVDKETDKRHVEQKIQFKRETAS*,2,,FALSE,FALSE,68.3333333333333,64,46,95,1,11,11,-1.76552426200052,0.355062688153873,-1.00587448422132,0.17833430346338,-1.22252226118383,0.18181363498976,-1.1865450249716,0.11984249880766,-0.0312610920711708,0.0399633666989977,0.0541317046025603,0.0198246467659545,0.0493453258656956,0.02167257702143,0.0398744946805236,0.0139239813788753,missense,"G3I,A50W",-1.1865450249716,-1.17808295729474
NHERF3_PDZ2 binding CEP164,1,MNIGVQTWTQPRLCYLVKEGGSYGFSLKTVQGKKGVYMTDITPQGVAMRCGVLADDHLIEVNGENVEDASHEEVVEKVKKSGSRVMFLLVDKETDKRHVEQKIQFKRETAS*,2,,FALSE,FALSE,92,77,80,119,311,393,315,-0.135498369677333,0.1121416567421,-0.111766304560521,0.105831840002257,-0.211003137435971,0.0957743337911717,-0.157500346757123,0.0599954737719234,0.152203193636998,0.0126218786150672,0.153525811558353,0.0117648641001174,0.169920584807687,0.0114165069406495,0.159434743173718,0.00697061449759816,missense,"G3I,A50C",-0.157500346757123,-0.119753947127937
NHERF3_PDZ2 binding CEP164,1,MNIGVQTWTQPRLCYLVKEGGSYGFSLKTVQGKKGVYMTDITPQGVAMRFGVLADDHLIEVNGENVEDASHEEVVEKVKKSGSRVMFLLVDKETDKRHVEQKIQFKRETAS*,2,,FALSE,FALSE,80.6666666666667,84,71,87,10,14,18,-1.1696482141761,0.149761518320708,-1.06293014270114,0.149819472928661,-1.0349061983978,0.15376029317567,-1.09011324418686,0.0872257309224435,0.0358065379582531,0.0168561064671921,0.047789075880018,0.0166547774140498,0.0717095647821921,0.0183285582342328,0.0510784860303158,0.0101343802508002,missense,"G3I,A50F",-1.09011324418686,-1.07890694164922
NHERF3_PDZ2 binding CEP164,1,MNQGVQTWTQPRLCYLVKEGGSYGFSLKTVQGKKGVYMTDITPQGVAMRKGVLADDHLIEVNGENVEDASHEEVVEKVKKSGSRVMFLLVDKETDKRHVEQKIQFKRETAS*,2,,FALSE,FALSE,29.3333333333333,20,36,32,19,57,73,-0.560189660185492,0.224420700197354,-0.446702555577119,0.162630046973685,-0.259075393178753,0.121000418709522,-0.36285576546527,0.0890993325722072,0.104402919649625,0.0252592205152966,0.116292409254008,0.018078873061267,0.164190268347989,0.0144235106143447,0.135575385645363,0.010352065919426,missense,"G3Q,A50K",-0.36285576546527,-0.33095332613924
NHERF3_PDZ2 binding CEP164,1,MNQGVQTWTQPRLCYLVKEGGSYGFSLKTVQGKKGVYMTDITPQGVAMRNGVLADDHLIEVNGENVEDASHEEVVEKVKKSGSRVMFLLVDKETDKRHVEQKIQFKRETAS*,2,,FALSE,FALSE,39.6666666666667,44,37,38,105,256,147,-0.289911862369456,0.147557649938809,-0.0104567460335697,0.154426497124964,-0.0883713764387258,0.110519144012179,-0.123657410803532,0.0767572580747655,0.134823493551321,0.0166080544942853,0.164787953349396,0.0171669202018374,0.184538554937573,0.0131741200877556,0.163366807464037,0.00891809368763137,missense,"G3Q,A50N",-0.123657410803532,-0.0849479161876193
NHERF3_PDZ2 binding CEP164,1,MNQGVQTWTQPRLCYLVKEGGSYGFSLKTVQGKKGVYMTDITPQGVAMRTGVLADDHLIEVNGENVEDASHEEVVEKVKKSGSRVMFLLVDKETDKRHVEQKIQFKRETAS*,2,,FALSE,FALSE,65.3333333333333,67,71,58,61,92,90,-0.580347112959735,0.124118660830162,-0.510055841047844,0.117231414815965,-0.374852685438068,0.0946710129918322,-0.46783919746838,0.06334062063268,0.102134138096927,0.0139699262198868,0.109249700804045,0.0130321051164272,0.150389365660113,0.0112849887241836,0.123377814943438,0.00735927263692428,missense,"G3Q,A50T",-0.46783919746838,-0.43892435405277
NHERF3_PDZ2 binding CEP164,1,MNQGVQTWTQPRLCYLVKEGGSYGFSLKTVQGKKGVYMTDITPQGVAMRRGVLADDHLIEVNGENVEDASHEEVVEKVKKSGSRVMFLLVDKETDKRHVEQKIQFKRETAS*,2,,FALSE,FALSE,160.666666666667,131,126,225,202,303,329,-0.418728740706575,0.086733857407153,-0.32831413789924,0.0856450280994332,-0.400922439516088,0.0616892717897488,-0.386765837171546,0.0433541042187714,0.120324768909842,0.00976215486567403,0.129453133332683,0.00952078425943535,0.147281794804839,0.00735349411134406,0.13279737787251,0.00503712577629773,missense,"G3Q,A50R",-0.386765837171546,-0.355543825519526
NHERF3_PDZ2 binding CEP164,1,MNQGVQTWTQPRLCYLVKEGGSYGFSLKTVQGKKGVYMTDITPQGVAMRSGVLADDHLIEVNGENVEDASHEEVVEKVKKSGSRVMFLLVDKETDKRHVEQKIQFKRETAS*,2,,FALSE,FALSE,119,108,104,145,445,857,510,-0.134437249856924,0.092974740688878,0.0333633722528752,0.0919762736075929,-0.118416101153076,0.061551385408877,-0.0861002339952133,0.0448181292132332,0.152322625844068,0.0104645849306577,0.169659244791368,0.0102246012108026,0.180957159018086,0.00733705775765794,0.167730413327776,0.00520722450557916,missense,"G3Q,A50S",-0.0861002339952133,-0.0463219453258145
NHERF3_PDZ2 binding CEP164,1,MNQGVQTWTQPRLCYLVKEGGSYGFSLKTVQGKKGVYMTDITPQGVAMRMGVLADDHLIEVNGENVEDASHEEVVEKVKKSGSRVMFLLVDKETDKRHVEQKIQFKRETAS*,2,,FALSE,FALSE,30.3333333333333,31,30,30,97,111,91,-0.210403169245961,0.173700935821543,-0.195614994160567,0.173162831596705,-0.166975311396281,0.118958454815278,-0.184432928809575,0.0853863211702493,0.143772434583603,0.0195505594527214,0.144204718415718,0.0192497567923161,0.175168796532759,0.0141801041185917,0.156305563002122,0.00992066719080484,missense,"G3Q,A50M",-0.184432928809575,-0.147452970803241
NHERF3_PDZ2 binding CEP164,1,MNQGVQTWTQPRLCYLVKEGGSYGFSLKTVQGKKGVYMTDITPQGVAMRIGVLADDHLIEVNGENVEDASHEEVVEKVKKSGSRVMFLLVDKETDKRHVEQKIQFKRETAS*,2,,FALSE,FALSE,41.6666666666667,36,31,58,2,7,6,-1.39329123194471,0.284413560949918,-1.02283380977437,0.219717444784605,-1.25895065934522,0.232898802938801,-1.19624280166476,0.139329582109466,0.0106348479245091,0.0320115962888321,0.0522464103436956,0.0244250301068261,0.0450029823172353,0.0277620391076516,0.0387477519687522,0.01618810126725,missense,"G3Q,A50I",-1.19624280166476,-1.1880567112296
NHERF3_PDZ2 binding CEP164,1,MNQGVQTWTQPRLCYLVKEGGSYGFSLKTVQGKKGVYMTDITPQGVAMRQGVLADDHLIEVNGENVEDASHEEVVEKVKKSGSRVMFLLVDKETDKRHVEQKIQFKRETAS*,2,,FALSE,FALSE,24,23,22,27,85,145,104,-0.161564851555163,0.200296571446138,-0.0248239404213529,0.200179265881601,-0.089758797621269,0.119196565433353,-0.0911671377514142,0.09118645049581,0.149269333198851,0.0225439777265053,0.163190815007394,0.0222530559679212,0.184373171343314,0.0142084874172927,0.167141711704797,0.010594559120026,missense,"G3Q,A50Q",-0.0911671377514142,-0.0515330419384661
NHERF3_PDZ2 binding CEP164,1,MNQGVQTWTQPRLCYLVKEGGSYGFSLKTVQGKKGVYMTDITPQGVAMRHGVLADDHLIEVNGENVEDASHEEVVEKVKKSGSRVMFLLVDKETDKRHVEQKIQFKRETAS*,2,,FALSE,FALSE,34.6666666666667,36,24,44,71,138,116,-0.345844555811124,0.163359132197214,-0.0652000968604961,0.192029178350899,-0.212311753930916,0.110863744173405,-0.219261716230935,0.0827739401037887,0.128528101742922,0.0183865585470871,0.15870237378421,0.0213470462812265,0.16976459490198,0.0132151971694398,0.152258956895534,0.00961714593844591,missense,"G3Q,A50H",-0.219261716230935,-0.183272908360194
NHERF3_PDZ2 binding CEP164,1,MNQGVQTWTQPRLCYLVKEGGSYGFSLKTVQGKKGVYMTDITPQGVAMRPGVLADDHLIEVNGENVEDASHEEVVEKVKKSGSRVMFLLVDKETDKRHVEQKIQFKRETAS*,2,,FALSE,FALSE,46.3333333333333,52,54,33,5,10,6,-1.22964145606853,0.201900784780224,-1.07422993534161,0.185822781731464,-1.02799127878349,0.231633133211165,-1.11513793773143,0.117745125699813,0.0290541192862865,0.0227245367316399,0.0465329272127378,0.0206571082363288,0.072533838098914,0.0276111685491402,0.0481709751690323,0.0136802966727922,missense,"G3Q,A50P",-1.11513793773143,-1.10464378253616
NHERF3_PDZ2 binding CEP164,1,MNQGVQTWTQPRLCYLVKEGGSYGFSLKTVQGKKGVYMTDITPQGVAMRLGVLADDHLIEVNGENVEDASHEEVVEKVKKSGSRVMFLLVDKETDKRHVEQKIQFKRETAS*,2,,FALSE,FALSE,139.666666666667,123,117,179,22,24,41,-1.05090280156261,0.112128656776277,-1.05190033377562,0.121069838501016,-0.988410522904308,0.101981939051822,-1.02654695280647,0.0640302436775455,0.0491716890327594,0.012620415430062,0.0490152116351581,0.0134588059373932,0.0772519494793187,0.0121564668624543,0.0584639783749411,0.0074393969545135,missense,"G3Q,A50L",-1.02654695280647,-1.01353169443128
NHERF3_PDZ2 binding CEP164,1,MNQGVQTWTQPRLCYLVKEGGSYGFSLKTVQGKKGVYMTDITPQGVAMREGVLADDHLIEVNGENVEDASHEEVVEKVKKSGSRVMFLLVDKETDKRHVEQKIQFKRETAS*,2,,FALSE,FALSE,47.6666666666667,39,30,74,55,156,162,-0.444261503229633,0.158996723204744,-0.0949416584600446,0.172082396826368,-0.272389889844304,0.102807807356066,-0.277191381131121,0.0771656705036498,0.117450980180159,0.0178955563774039,0.155396134089837,0.0191296495708807,0.162603151658407,0.0122549121437134,0.145528359792004,0.00896554536054595,missense,"G3Q,A50E",-0.277191381131121,-0.242851123194838
NHERF3_PDZ2 binding CEP164,1,MNQGVQTWTQPRLCYLVKEGGSYGFSLKTVQGKKGVYMTDITPQGVAMRDGVLADDHLIEVNGENVEDASHEEVVEKVKKSGSRVMFLLVDKETDKRHVEQKIQFKRETAS*,2,,FALSE,FALSE,46.3333333333333,41,27,71,2,2,4,-1.43145413126165,0.279172067346752,-1.35255247794438,0.321923779415435,-1.45537685155252,0.276280754445543,-1.41886495464771,0.167645231865689,0.00633949955200164,0.0314216505189658,0.0155930239695282,0.0357868625863256,0.0215885569916604,0.0329332611968131,0.0128822472980362,0.019477974090823,missense,"G3Q,A50D",-1.41886495464771,-1.41701419752306
NHERF3_PDZ2 binding CEP164,1,MNQGVQTWTQPRLCYLVKEGGSYGFSLKTVQGKKGVYMTDITPQGVAMRAGVLADDHLIEVNGENVEDASHEEVVEKVKKSGSRVMFLLVDKETDKRHVEQKIQFKRETAS*,1,,FALSE,FALSE,48.6666666666667,42,34,70,270,559,356,0.000882618849269404,0.148552248482159,0.245579475746678,0.159961508229932,6.02230542449917e-05,0.0987526738337305,0.0515877866323154,0.0731392955792061,0.167553281486551,0.016719999532816,0.193250383501682,0.0177822232471327,0.195079792129424,0.011771531490772,0.183727788669463,0.0084977382801687,missense,G3Q,0.0515877866323154,0.0952843713555957
NHERF3_PDZ2 binding CEP164,1,MNQGVQTWTQPRLCYLVKEGGSYGFSLKTVQGKKGVYMTDITPQGVAMRGGVLADDHLIEVNGENVEDASHEEVVEKVKKSGSRVMFLLVDKETDKRHVEQKIQFKRETAS*,2,,FALSE,FALSE,120.333333333333,85,109,167,291,722,486,-0.204225296342803,0.105668541385937,-0.0254767587657337,0.0901497831397796,-0.154160792220861,0.0712734608991338,-0.12644024400731,0.0494190482467744,0.144467772642165,0.0118933101360523,0.163118244039115,0.0100215582311707,0.176696314828279,0.00849595010301265,0.163043482115389,0.00574178537994442,missense,"G3Q,A50G",-0.12644024400731,-0.0878099426597098
NHERF3_PDZ2 binding CEP164,1,MNQGVQTWTQPRLCYLVKEGGSYGFSLKTVQGKKGVYMTDITPQGVAMRVGVLADDHLIEVNGENVEDASHEEVVEKVKKSGSRVMFLLVDKETDKRHVEQKIQFKRETAS*,2,,FALSE,FALSE,105.333333333333,77,75,164,128,221,192,-0.398966162355325,0.112562850691363,-0.275719954893298,0.110456352040072,-0.476125430852817,0.0762301760648922,-0.408505665713534,0.0548018411574946,0.122549106166102,0.0126692852528453,0.135299799284143,0.0122789509349782,0.138317436207207,0.00908680123037303,0.13027152126229,0.00636718879693675,missense,"G3Q,A50V",-0.408505665713534,-0.377902321422697
NHERF3_PDZ2 binding CEP164,1,MNQGVQTWTQPRLCYLVKEGGSYGFSLKTVQGKKGVYMTDITPQGVAMR*GVLADDHLIEVNGENVEDASHEEVVEKVKKSGSRVMFLLVDKETDKRHVEQKIQFKRETAS*,2,,FALSE,TRUE,43.3333333333333,29,52,49,2,5,1,-1.32984254116985,0.294513185972407,-1.27537922248994,0.212865202076313,-1.78359363549594,0.528333957588534,-1.3412349113563,0.163998676527357,0.017776187695215,0.0331483392690498,0.0241720382110426,0.0236632961688887,-0.0175355908212383,0.0629785460783474,0.021901746123455,0.0190542966046797,stop,"G3Q,A50*",-1.3412349113563,-1.33717497516942
NHERF3_PDZ2 binding CEP164,1,MNQGVQTWTQPRLCYLVKEGGSYGFSLKTVQGKKGVYMTDITPQGVAMRYGVLADDHLIEVNGENVEDASHEEVVEKVKKSGSRVMFLLVDKETDKRHVEQKIQFKRETAS*,2,,FALSE,FALSE,35.3333333333333,30,35,41,8,24,31,-0.932995257917435,0.20953201722937,-0.694248053980728,0.174903680951466,-0.61601860417912,0.137299556879972,-0.706118789455844,0.0959971947487567,0.0624425354508098,0.0235834547506416,0.0887738557898313,0.0194432794229072,0.121641868536733,0.0163664030019365,0.0956931401844089,0.0111534986787218,missense,"G3Q,A50Y",-0.706118789455844,-0.683984855379695
NHERF3_PDZ2 binding CEP164,1,MNQGVQTWTQPRLCYLVKEGGSYGFSLKTVQGKKGVYMTDITPQGVAMRWGVLADDHLIEVNGENVEDASHEEVVEKVKKSGSRVMFLLVDKETDKRHVEQKIQFKRETAS*,2,,FALSE,FALSE,38.6666666666667,39,37,40,1,5,8,-1.62017672293589,0.36715634992439,-1.17470588678942,0.228022116033162,-1.04586412347271,0.20954581858411,-1.18219854000677,0.142241197598354,-0.0149017921609548,0.0413245444746229,0.0353634538851619,0.0253482241912655,0.0704033565036196,0.0249783130568755,0.040379493961379,0.0165263892723657,missense,"G3Q,A50W",-1.18219854000677,-1.17361278099636
NHERF3_PDZ2 binding CEP164,1,MNQGVQTWTQPRLCYLVKEGGSYGFSLKTVQGKKGVYMTDITPQGVAMRCGVLADDHLIEVNGENVEDASHEEVVEKVKKSGSRVMFLLVDKETDKRHVEQKIQFKRETAS*,2,,FALSE,FALSE,50.3333333333333,47,47,57,192,375,250,-0.132164799563386,0.141516169769001,0.031702420419466,0.136896633826337,-0.047785848003617,0.102217697644691,-0.0476442178639352,0.0708879847431662,0.152578396916095,0.0159280678454879,0.169474604019777,0.015218201750022,0.1893764373715,0.0121845697946833,0.172198451443178,0.0082361682155342,missense,"G3Q,A50C",-0.0476442178639352,-0.0067715561650714
NHERF3_PDZ2 binding CEP164,1,MNQGVQTWTQPRLCYLVKEGGSYGFSLKTVQGKKGVYMTDITPQGVAMRFGVLADDHLIEVNGENVEDASHEEVVEKVKKSGSRVMFLLVDKETDKRHVEQKIQFKRETAS*,2,,FALSE,FALSE,69.6666666666667,52,61,96,11,13,20,-1.00095398691359,0.166742014839876,-1.03994592933959,0.158787964549495,-1.0326693186555,0.148395354098813,-1.02562928186587,0.0908942921203854,0.0547935773995086,0.0187673120986677,0.0503441306408627,0.0176517655142274,0.0719762056669942,0.0176890459371214,0.0585705985907743,0.0105606145025525,missense,"G3Q,A50F",-1.02562928186587,-1.01258790860858
NHERF3_PDZ2 binding CEP164,1,MNHGVQTWTQPRLCYLVKEGGSYGFSLKTVQGKKGVYMTDITPQGVAMRKGVLADDHLIEVNGENVEDASHEEVVEKVKKSGSRVMFLLVDKETDKRHVEQKIQFKRETAS*,2,,FALSE,FALSE,36,44,19,45,37,54,45,-0.595983112344705,0.154031749276578,-0.273647257576663,0.218841585574154,-0.52564899509502,0.12608453674731,-0.50740544036639,0.0891109742767716,0.100374259636096,0.0173367337233708,0.135530212005404,0.0243276646581901,0.132414120647429,0.0150295484385497,0.118780784383953,0.0103534185187058,missense,"G3H,A50K",-0.50740544036639,-0.479616564574599
NHERF3_PDZ2 binding CEP164,1,MNHGVQTWTQPRLCYLVKEGGSYGFSLKTVQGKKGVYMTDITPQGVAMRNGVLADDHLIEVNGENVEDASHEEVVEKVKKSGSRVMFLLVDKETDKRHVEQKIQFKRETAS*,2,,FALSE,FALSE,31,34,27,32,77,137,105,-0.305266394698958,0.167298128046673,-0.102193424460785,0.181423682829837,-0.141581782157995,0.116259427389202,-0.174784586717638,0.0844866316472162,0.133095295048781,0.0188299043021035,0.154589986889876,0.0201680795967481,0.178195759930161,0.0138583742341532,0.157426562121481,0.00981613615807339,missense,"G3H,A50N",-0.174784586717638,-0.137530058268842
NHERF3_PDZ2 binding CEP164,1,MNHGVQTWTQPRLCYLVKEGGSYGFSLKTVQGKKGVYMTDITPQGVAMRTGVLADDHLIEVNGENVEDASHEEVVEKVKKSGSRVMFLLVDKETDKRHVEQKIQFKRETAS*,2,,FALSE,FALSE,77.6666666666667,73,56,104,39,65,84,-0.773340816069874,0.128076815414815,-0.540208182954016,0.132681222411231,-0.597634226260481,0.0903841269034098,-0.628650551798789,0.0645260807089864,0.0804121200271335,0.0144154283478076,0.105897796454477,0.0147495928472216,0.123833325995109,0.010773982666037,0.104693839513303,0.00749700611371353,missense,"G3H,A50T",-0.628650551798789,-0.604312043290315
NHERF3_PDZ2 binding CEP164,1,MNHGVQTWTQPRLCYLVKEGGSYGFSLKTVQGKKGVYMTDITPQGVAMRRGVLADDHLIEVNGENVEDASHEEVVEKVKKSGSRVMFLLVDKETDKRHVEQKIQFKRETAS*,2,,FALSE,FALSE,139,120,111,186,109,159,222,-0.58228813802245,0.0930874073771348,-0.477588185340694,0.0931519419440007,-0.468930168098882,0.0656793771605665,-0.499375183626286,0.0465009696290168,0.101915669925133,0.0104772659031389,0.112858988491341,0.0103552951324462,0.139175127030191,0.00782912326851667,0.119713785167725,0.00540274645185129,missense,"G3H,A50R",-0.499375183626286,-0.471357784516685
NHERF3_PDZ2 binding CEP164,1,MNHGVQTWTQPRLCYLVKEGGSYGFSLKTVQGKKGVYMTDITPQGVAMRSGVLADDHLIEVNGENVEDASHEEVVEKVKKSGSRVMFLLVDKETDKRHVEQKIQFKRETAS*,2,,FALSE,FALSE,114.666666666667,129,97,118,382,530,397,-0.229264935042474,0.0857643372012776,-0.0829007797431705,0.0956689897743007,-0.13279212582032,0.0641365092958824,-0.148488210715324,0.0452533230711635,0.141649486472564,0.00965303246897574,0.156734666064213,0.0106351043624127,0.179243505903564,0.00764521009482572,0.16048182426497,0.00525778779685154,missense,"G3H,A50S",-0.148488210715324,-0.110485345658509
NHERF3_PDZ2 binding CEP164,1,MNHGVQTWTQPRLCYLVKEGGSYGFSLKTVQGKKGVYMTDITPQGVAMRMGVLADDHLIEVNGENVEDASHEEVVEKVKKSGSRVMFLLVDKETDKRHVEQKIQFKRETAS*,2,,FALSE,FALSE,25.6666666666667,23,21,33,74,63,80,-0.202231691849208,0.200782966416379,-0.257653385168581,0.207883305897689,-0.23942458420564,0.119201590924995,-0.235192336194922,0.0919316878206893,0.144692158786044,0.0225987229340554,0.137308181048668,0.023109480497715,0.166532687116675,0.0142090864667242,0.150408047093591,0.0106811450201674,missense,"G3H,A50M",-0.235192336194922,-0.199656878478075
NHERF3_PDZ2 binding CEP164,1,MNHGVQTWTQPRLCYLVKEGGSYGFSLKTVQGKKGVYMTDITPQGVAMRIGVLADDHLIEVNGENVEDASHEEVVEKVKKSGSRVMFLLVDKETDKRHVEQKIQFKRETAS*,2,,FALSE,FALSE,38,37,31,46,1,2,4,-1.60472890151296,0.368798616852248,-1.39341936244266,0.315497491458191,-1.31508353415462,0.277872574103872,-1.41118110730645,0.181519069572178,-0.013163093692143,0.0415093865254643,0.0110500306481683,0.035072480180392,0.0383118226976079,0.0331230095297768,0.0137750002726683,0.0210899152619491,missense,"G3H,A50I",-1.41118110730645,-1.4091116849081
NHERF3_PDZ2 binding CEP164,1,MNHGVQTWTQPRLCYLVKEGGSYGFSLKTVQGKKGVYMTDITPQGVAMRQGVLADDHLIEVNGENVEDASHEEVVEKVKKSGSRVMFLLVDKETDKRHVEQKIQFKRETAS*,2,,FALSE,FALSE,24.6666666666667,30,23,21,77,93,90,-0.268538416778812,0.177224118923028,-0.169354806815416,0.197310109220606,-0.0552596568744422,0.125818462334778,-0.135803062331668,0.091023894880747,0.137229138729645,0.0199471042402474,0.147123948917169,0.0219341043348603,0.188485543251235,0.0149978317952992,0.161955656767125,0.0105756724864887,missense,"G3H,A50Q",-0.135803062331668,-0.09743920605261
NHERF3_PDZ2 binding CEP164,1,MNHGVQTWTQPRLCYLVKEGGSYGFSLKTVQGKKGVYMTDITPQGVAMRHGVLADDHLIEVNGENVEDASHEEVVEKVKKSGSRVMFLLVDKETDKRHVEQKIQFKRETAS*,2,,FALSE,FALSE,44.3333333333333,31,32,70,111,57,56,-0.170841703133225,0.17328291144675,-0.41186061623077,0.171536339400782,-0.597775201577886,0.117501509311692,-0.450788287819621,0.0846008141203277,0.148225195828761,0.0195035095600227,0.120165635698768,0.0190689467483394,0.123816521433533,0.0140064330754695,0.12535888635637,0.00982940252555752,missense,"G3H,A50H",-0.450788287819621,-0.421388213287409
NHERF3_PDZ2 binding CEP164,1,MNHGVQTWTQPRLCYLVKEGGSYGFSLKTVQGKKGVYMTDITPQGVAMRPGVLADDHLIEVNGENVEDASHEEVVEKVKKSGSRVMFLLVDKETDKRHVEQKIQFKRETAS*,2,,FALSE,FALSE,23,22,29,18,2,1,0,-1.24877851802613,0.310331664059466,-1.57873412425295,0.416189403453612,,,-1.36667958176609,0.2487838156082,0.0269001857695626,0.0349287562531605,-0.00955060322909593,0.0462659609002003,,,0.0189454399674372,0.0289051150498267,missense,"G3H,A50P",-1.36667958176609,-1.3633437445328
NHERF3_PDZ2 binding CEP164,1,MNHGVQTWTQPRLCYLVKEGGSYGFSLKTVQGKKGVYMTDITPQGVAMRLGVLADDHLIEVNGENVEDASHEEVVEKVKKSGSRVMFLLVDKETDKRHVEQKIQFKRETAS*,2,,FALSE,FALSE,105.333333333333,110,84,122,8,13,46,-1.30773783382537,0.151083555272385,-1.13409711732563,0.146648868560113,-0.834043117671105,0.0968077416490821,-1.01019682881334,0.0712448980175613,0.0202641385693957,0.0170049056771688,0.039877753683827,0.0163023151540115,0.0956528767788765,0.0115396913838645,0.06036362853484,0.00827763642452513,missense,"G3H,A50L",-1.01019682881334,-0.996716282128892
NHERF3_PDZ2 binding CEP164,1,MNHGVQTWTQPRLCYLVKEGGSYGFSLKTVQGKKGVYMTDITPQGVAMREGVLADDHLIEVNGENVEDASHEEVVEKVKKSGSRVMFLLVDKETDKRHVEQKIQFKRETAS*,2,,FALSE,FALSE,32.3333333333333,28,22,47,70,106,92,-0.276260989862115,0.183383539415099,-0.117501065552908,0.201086918109771,-0.308555938251802,0.112825187786397,-0.265817776219567,0.0867032441381169,0.136359940049286,0.0206403654247942,0.152888303189221,0.0223539557076816,0.158292080765862,0.0134490054741808,0.146849809733175,0.0100736747721256,missense,"G3H,A50E",-0.265817776219567,-0.231153850682862
NHERF3_PDZ2 binding CEP164,1,MNHGVQTWTQPRLCYLVKEGGSYGFSLKTVQGKKGVYMTDITPQGVAMRDGVLADDHLIEVNGENVEDASHEEVVEKVKKSGSRVMFLLVDKETDKRHVEQKIQFKRETAS*,2,,FALSE,FALSE,40.3333333333333,38,34,49,2,8,5,-1.40915676282026,0.282163385812892,-1.01065865180328,0.208021465442329,-1.26337850711825,0.252166589942052,-1.18537335848932,0.139488007952549,0.00884913500843021,0.0317583323522425,0.0535998695571452,0.0231248390917523,0.0444751733225709,0.0300588008322824,0.0400106255393076,0.0162065080804504,missense,"G3H,A50D",-1.18537335848932,-1.17687794777991
NHERF3_PDZ2 binding CEP164,1,MNHGVQTWTQPRLCYLVKEGGSYGFSLKTVQGKKGVYMTDITPQGVAMRGGVLADDHLIEVNGENVEDASHEEVVEKVKKSGSRVMFLLVDKETDKRHVEQKIQFKRETAS*,2,,FALSE,FALSE,98.6666666666667,99,68,129,332,355,389,-0.205567825553457,0.0981439335590496,-0.0949529827097189,0.114338044595884,-0.172285341897567,0.0727345289543587,-0.165624684146255,0.0520342840081323,0.144316666967196,0.0110463930369463,0.155394875222388,0.0127104617676027,0.17453582945616,0.00867011256317245,0.158490811566421,0.00604563830695122,missense,"G3H,A50G",-0.165624684146255,-0.128109485161738
NHERF3_PDZ2 binding CEP164,1,MNHGVQTWTQPRLCYLVKEGGSYGFSLKTVQGKKGVYMTDITPQGVAMRVGVLADDHLIEVNGENVEDASHEEVVEKVKKSGSRVMFLLVDKETDKRHVEQKIQFKRETAS*,2,,FALSE,FALSE,92.6666666666667,97,74,107,110,82,149,-0.526731455856297,0.103092477446524,-0.556563640765276,0.115995212640002,-0.414463456124415,0.08120875441472,-0.480468270909079,0.0558976658938954,0.108168740540718,0.0116033664407964,0.104079631538884,0.01289468191184,0.145667676450025,0.0096802584963803,0.121910497546269,0.00649450793143381,missense,"G3H,A50V",-0.480468270909079,-0.451912822947056
NHERF3_PDZ2 binding CEP164,1,MNHGVQTWTQPRLCYLVKEGGSYGFSLKTVQGKKGVYMTDITPQGVAMR*GVLADDHLIEVNGENVEDASHEEVVEKVKKSGSRVMFLLVDKETDKRHVEQKIQFKRETAS*,2,,FALSE,TRUE,42.3333333333333,49,32,46,2,2,3,-1.48375944217735,0.272881934600357,-1.40281109033316,0.314125156308526,-1.40807038695352,0.315699486107443,-1.43673794907339,0.172524032877247,0.000452380487765941,0.0307136772795456,0.0100059932177061,0.0349199236668203,0.0272275894970681,0.0376320589414252,0.0108056614120279,0.0200448208698209,stop,"G3H,A50*",-1.43673794907339,-1.43539581777698
NHERF3_PDZ2 binding CEP164,1,MNHGVQTWTQPRLCYLVKEGGSYGFSLKTVQGKKGVYMTDITPQGVAMRYGVLADDHLIEVNGENVEDASHEEVVEKVKKSGSRVMFLLVDKETDKRHVEQKIQFKRETAS*,2,,FALSE,FALSE,37.3333333333333,35,35,42,5,5,22,-1.11614762323332,0.219357121818846,-1.15826751455159,0.230906593831203,-0.734656892209388,0.149465224634559,-0.92295033373366,0.108914024902419,0.0418281893617732,0.0246892996356864,0.0371908360359506,0.0256688790083134,0.107499928988737,0.0178165768100959,0.0705004212832229,0.0126542492832493,missense,"G3H,A50Y",-0.92295033373366,-0.906986945071909
NHERF3_PDZ2 binding CEP164,1,MNHGVQTWTQPRLCYLVKEGGSYGFSLKTVQGKKGVYMTDITPQGVAMRWGVLADDHLIEVNGENVEDASHEEVVEKVKKSGSRVMFLLVDKETDKRHVEQKIQFKRETAS*,2,,FALSE,FALSE,46.3333333333333,32,39,68,3,9,2,-1.23974885663057,0.255591367535629,-1.0164028047357,0.195057216917554,-1.66546686495294,0.379159143760449,-1.17982829975684,0.143522641955126,0.0279165011458552,0.0287675722814843,0.0529613171269993,0.0216836601228251,-0.00345462525982637,0.0451965868620941,0.0406548819200072,0.016675274747379,missense,"G3H,A50W",-1.17982829975684,-1.17117508895959
NHERF3_PDZ2 binding CEP164,1,MNHGVQTWTQPRLCYLVKEGGSYGFSLKTVQGKKGVYMTDITPQGVAMRCGVLADDHLIEVNGENVEDASHEEVVEKVKKSGSRVMFLLVDKETDKRHVEQKIQFKRETAS*,2,,FALSE,FALSE,54,61,46,55,212,200,211,-0.179595215470482,0.12535453703212,-0.147887337718674,0.139542335604436,-0.0910611099993338,0.103543127972052,-0.132126211421402,0.0692929915753515,0.147239961854285,0.0141090277799809,0.149510393832908,0.0155123128782809,0.184217932901923,0.0123425639454404,0.162382854164683,0.0080508528608892,missense,"G3H,A50C",-0.132126211421402,-0.0936577201105762
NHERF3_PDZ2 binding CEP164,1,MNHGVQTWTQPRLCYLVKEGGSYGFSLKTVQGKKGVYMTDITPQGVAMRFGVLADDHLIEVNGENVEDASHEEVVEKVKKSGSRVMFLLVDKETDKRHVEQKIQFKRETAS*,2,,FALSE,FALSE,50.6666666666667,41,58,53,5,13,15,-1.16257700837672,0.210882501145664,-1.02502774750245,0.161060295761611,-0.933640648213665,0.165788106821717,-1.02264713690747,0.101316141862472,0.0366024233041173,0.023735455751503,0.0520025198546485,0.0179043706650065,0.083780636548107,0.0197622995356377,0.0589170811097716,0.0117714841288204,missense,"G3H,A50F",-1.02264713690747,-1.00952089841085
NHERF3_PDZ2 binding CEP164,1,MNPGVQTWTQPRLCYLVKEGGSYGFSLKTVQGKKGVYMTDITPQGVAMRKGVLADDHLIEVNGENVEDASHEEVVEKVKKSGSRVMFLLVDKETDKRHVEQKIQFKRETAS*,2,,FALSE,FALSE,45.3333333333333,33,44,59,42,47,69,-0.475136640696851,0.171937277061978,-0.568471653948182,0.150758510807081,-0.471649539337365,0.0996679835339245,-0.49617702257631,0.0748497082157073,0.113975891184186,0.0193520543884275,0.102755869646468,0.0167591661596696,0.138850972119481,0.0118806383791361,0.120085365661703,0.00869646372346123,missense,"G3P,A50K",-0.49617702257631,-0.468068610887948
NHERF3_PDZ2 binding CEP164,1,MNPGVQTWTQPRLCYLVKEGGSYGFSLKTVQGKKGVYMTDITPQGVAMRNGVLADDHLIEVNGENVEDASHEEVVEKVKKSGSRVMFLLVDKETDKRHVEQKIQFKRETAS*,2,,FALSE,FALSE,44,35,32,65,141,102,131,-0.187372573121521,0.162780686308123,-0.240907519498767,0.168133463677506,-0.296905239413092,0.0869626584878049,-0.267128136378829,0.0697842852656008,0.146364597007097,0.0183214527335152,0.139169745903252,0.0186906638947759,0.159680869169711,0.0103661362590953,0.146697564656189,0.00810793414893518,missense,"G3P,A50N",-0.267128136378829,-0.232501500789483
NHERF3_PDZ2 binding CEP164,1,MNPGVQTWTQPRLCYLVKEGGSYGFSLKTVQGKKGVYMTDITPQGVAMRTGVLADDHLIEVNGENVEDASHEEVVEKVKKSGSRVMFLLVDKETDKRHVEQKIQFKRETAS*,2,,FALSE,FALSE,89,76,92,99,46,96,91,-0.70695524222458,0.120089903416759,-0.597366135283034,0.106122706765146,-0.52999095570619,0.0789452157465243,-0.587285397236285,0.0560254731532381,0.0878840147646429,0.0135164775325853,0.0995437961708422,0.0117971984896221,0.131896549587508,0.0094104398101733,0.109499877835209,0.00650935730387579,missense,"G3P,A50T",-0.587285397236285,-0.561769728063058
NHERF3_PDZ2 binding CEP164,1,MNPGVQTWTQPRLCYLVKEGGSYGFSLKTVQGKKGVYMTDITPQGVAMRRGVLADDHLIEVNGENVEDASHEEVVEKVKKSGSRVMFLLVDKETDKRHVEQKIQFKRETAS*,2,,FALSE,FALSE,178.333333333333,174,151,210,205,206,269,-0.499666317141921,0.0756365165577133,-0.501243393706588,0.0803481432754787,-0.449170618992335,0.0537257363737028,-0.47415435182127,0.0384574753152574,0.111215002790423,0.00851311598734016,0.110229342142201,0.00893195267428601,0.141530507857072,0.00640422353173729,0.122644084484801,0.00446820765167469,missense,"G3P,A50R",-0.47415435182127,-0.445419223708908
NHERF3_PDZ2 binding CEP164,1,MNPGVQTWTQPRLCYLVKEGGSYGFSLKTVQGKKGVYMTDITPQGVAMRSGVLADDHLIEVNGENVEDASHEEVVEKVKKSGSRVMFLLVDKETDKRHVEQKIQFKRETAS*,2,,FALSE,FALSE,141.666666666667,128,110,187,535,591,487,-0.132167889704408,0.0847489629372038,-0.116963123139421,0.0901653025138686,-0.209758825694455,0.0494835024973022,-0.176629812043936,0.0386152827976104,0.152578049111488,0.00953874906098689,0.152948103901258,0.0100232834523052,0.170068909448235,0.00589854011347007,0.157212173375095,0.0044865426202175,missense,"G3P,A50S",-0.176629812043936,-0.139427794620294
NHERF3_PDZ2 binding CEP164,1,MNPGVQTWTQPRLCYLVKEGGSYGFSLKTVQGKKGVYMTDITPQGVAMRMGVLADDHLIEVNGENVEDASHEEVVEKVKKSGSRVMFLLVDKETDKRHVEQKIQFKRETAS*,2,,FALSE,FALSE,46.6666666666667,43,38,59,155,109,112,-0.205859863143086,0.147178473560052,-0.277312088616874,0.154907134855027,-0.316533068184418,0.0898723617537519,-0.28467003579547,0.0687377299399735,0.144283797263694,0.0165653770596422,0.135122808721694,0.0172203506021353,0.157341189690589,0.0107129791575627,0.144659447266636,0.00798633941408753,missense,"G3P,A50M",-0.28467003579547,-0.250542603803856
NHERF3_PDZ2 binding CEP164,1,MNPGVQTWTQPRLCYLVKEGGSYGFSLKTVQGKKGVYMTDITPQGVAMRIGVLADDHLIEVNGENVEDASHEEVVEKVKKSGSRVMFLLVDKETDKRHVEQKIQFKRETAS*,2,,FALSE,FALSE,62,49,53,84,4,4,4,-1.24678840403829,0.240814085552575,-1.33702244391226,0.231915274621303,-1.33607679847882,0.274146849151312,-1.3051033730406,0.142650378327195,0.0271241790465875,0.0271043450306181,0.0173194301234241,0.0257810096526986,0.0358093803586542,0.0326788950880872,0.0260997132194621,0.0165739302107278,missense,"G3P,A50I",-1.3051033730406,-1.30001521331359
NHERF3_PDZ2 binding CEP164,1,MNPGVQTWTQPRLCYLVKEGGSYGFSLKTVQGKKGVYMTDITPQGVAMRQGVLADDHLIEVNGENVEDASHEEVVEKVKKSGSRVMFLLVDKETDKRHVEQKIQFKRETAS*,2,,FALSE,FALSE,34.3333333333333,25,32,46,117,182,139,-0.0925451969642695,0.190496211943534,-0.0802585925548415,0.166441236308412,-0.173468141863367,0.0910493554844801,-0.143109146421206,0.0736645964932877,0.157037701596543,0.0214409179749415,0.157028386490855,0.0185025463582816,0.174394837151809,0.0108532793461837,0.161106794470133,0.00855877072040276,missense,"G3P,A50Q",-0.143109146421206,-0.104953205110545
NHERF3_PDZ2 binding CEP164,1,MNPGVQTWTQPRLCYLVKEGGSYGFSLKTVQGKKGVYMTDITPQGVAMRHGVLADDHLIEVNGENVEDASHEEVVEKVKKSGSRVMFLLVDKETDKRHVEQKIQFKRETAS*,2,,FALSE,FALSE,41,40,32,51,61,51,69,-0.446023893440648,0.156345181600661,-0.445732648969558,0.172287833223373,-0.426520415446996,0.0994281632782436,-0.434742953501987,0.0754308045589889,0.117252617894796,0.0175971174454154,0.116400229541622,0.0191524870391883,0.144230460921181,0.0118520512879489,0.127223124322696,0.00876397879318764,missense,"G3P,A50H",-0.434742953501987,-0.404886264299498
NHERF3_PDZ2 binding CEP164,1,MNPGVQTWTQPRLCYLVKEGGSYGFSLKTVQGKKGVYMTDITPQGVAMRPGVLADDHLIEVNGENVEDASHEEVVEKVKKSGSRVMFLLVDKETDKRHVEQKIQFKRETAS*,2,,FALSE,FALSE,46.6666666666667,36,38,66,0,6,0,,,-1.12507635650012,0.226306973944826,,,-1.12507635650012,0.226306973944826,,,0.0408805523235319,0.0251575593253685,,,0.0470162732957606,0.0262936280740833,missense,"G3P,A50P",-1.12507635650012,-1.11486502668694
NHERF3_PDZ2 binding CEP164,1,MNPGVQTWTQPRLCYLVKEGGSYGFSLKTVQGKKGVYMTDITPQGVAMRLGVLADDHLIEVNGENVEDASHEEVVEKVKKSGSRVMFLLVDKETDKRHVEQKIQFKRETAS*,2,,FALSE,FALSE,153.333333333333,131,123,206,19,21,52,-1.11213242108726,0.113139293253832,-1.10284181044042,0.121288037031373,-0.965033301153589,0.085136790399124,-1.03846599482812,0.0593324844765491,0.0422801123632236,0.0127341655860186,0.0433522698398732,0.0134830621164073,0.0800385646799226,0.0101484888489594,0.0570791564560498,0.0068935846401183,missense,"G3P,A50L",-1.03846599482812,-1.02578992598523
NHERF3_PDZ2 binding CEP164,1,MNPGVQTWTQPRLCYLVKEGGSYGFSLKTVQGKKGVYMTDITPQGVAMRDGVLADDHLIEVNGENVEDASHEEVVEKVKKSGSRVMFLLVDKETDKRHVEQKIQFKRETAS*,2,,FALSE,FALSE,57.6666666666667,60,43,70,2,4,12,-1.54164992802553,0.266390880312783,-1.28514775759361,0.236399929489346,-1.09531557576198,0.166934371096321,-1.23803540845989,0.121383740731317,-0.00606336670708213,0.0299830897201876,0.0230861127660212,0.0262795491759397,0.0645086368440016,0.0198989367068799,0.0338920498215193,0.0141030516090429,missense,"G3P,A50D",-1.23803540845989,-1.23103864303312
NHERF3_PDZ2 binding CEP164,1,MNPGVQTWTQPRLCYLVKEGGSYGFSLKTVQGKKGVYMTDITPQGVAMRAGVLADDHLIEVNGENVEDASHEEVVEKVKKSGSRVMFLLVDKETDKRHVEQKIQFKRETAS*,1,,FALSE,FALSE,24,21,16,35,157,183,154,0.0451836839396959,0.207672221347359,0.13823087340497,0.23340209979655,-0.0467531703432705,0.111315342834404,-0.00153799162472366,0.0904444206595348,0.172539498761506,0.0233741291658989,0.181316907547179,0.0259462935231013,0.189499534773592,0.0132690287028328,0.177555334368619,0.0105083458841067,missense,G3P,-0.00153799162472366,0.0406467511361607
NHERF3_PDZ2 binding CEP164,1,MNPGVQTWTQPRLCYLVKEGGSYGFSLKTVQGKKGVYMTDITPQGVAMRGGVLADDHLIEVNGENVEDASHEEVVEKVKKSGSRVMFLLVDKETDKRHVEQKIQFKRETAS*,2,,FALSE,FALSE,136.333333333333,98,125,186,539,535,498,-0.0923696554963161,0.0970369077437219,-0.175494362583069,0.0848459024803272,-0.206616589984678,0.05511312556211,-0.177963778039158,0.0417270292652513,0.157057459313388,0.0109217939729522,0.146441441278258,0.00943194894949928,0.170443470715015,0.00656960331222596,0.15705718563817,0.00484808297778925,missense,"G3P,A50G",-0.177963778039158,-0.140799722332674
NHERF3_PDZ2 binding CEP164,1,MNPGVQTWTQPRLCYLVKEGGSYGFSLKTVQGKKGVYMTDITPQGVAMRVGVLADDHLIEVNGENVEDASHEEVVEKVKKSGSRVMFLLVDKETDKRHVEQKIQFKRETAS*,2,,FALSE,FALSE,128.666666666667,95,117,174,263,141,190,-0.255342362588756,0.0993088039705501,-0.539984808614405,0.0921000826184496,-0.499855379194838,0.0629948856889715,-0.457286399319411,0.0460638183949399,0.138714394066721,0.0111775026831151,0.105922628005633,0.0102383645185847,0.135488775236945,0.00750912610117115,0.124603898898489,0.00535195574151399,missense,"G3P,A50V",-0.457286399319411,-0.428071246645552
NHERF3_PDZ2 binding CEP164,1,MNPGVQTWTQPRLCYLVKEGGSYGFSLKTVQGKKGVYMTDITPQGVAMR*GVLADDHLIEVNGENVEDASHEEVVEKVKKSGSRVMFLLVDKETDKRHVEQKIQFKRETAS*,2,,FALSE,TRUE,39,35,30,52,3,0,3,-1.26285852726783,0.253016903153021,,,-1.02356370714696,0.324641854388576,-1.17243246550054,0.199565134887787,0.0253154386496186,0.0284778086211272,,,0.0730616141775121,0.0386980085075167,0.0415141719005281,0.0231866095057815,stop,"G3P,A50*",-1.17243246550054,-1.16356878564396
NHERF3_PDZ2 binding CEP164,1,MNPGVQTWTQPRLCYLVKEGGSYGFSLKTVQGKKGVYMTDITPQGVAMRYGVLADDHLIEVNGENVEDASHEEVVEKVKKSGSRVMFLLVDKETDKRHVEQKIQFKRETAS*,2,,FALSE,FALSE,49.6666666666667,45,53,51,12,18,29,-0.936107577824849,0.171801393074245,-0.902254949254019,0.155641766539296,-0.700475630383945,0.124251981413377,-0.817051184565184,0.084535379529045,0.0620922345436903,0.0193367602395025,0.0656506364002276,0.017302016402606,0.111574409044335,0.0148111038943717,0.0828043852002898,0.00982179996353136,missense,"G3P,A50Y",-0.817051184565184,-0.798074140711027
NHERF3_PDZ2 binding CEP164,1,MNPGVQTWTQPRLCYLVKEGGSYGFSLKTVQGKKGVYMTDITPQGVAMRWGVLADDHLIEVNGENVEDASHEEVVEKVKKSGSRVMFLLVDKETDKRHVEQKIQFKRETAS*,2,,FALSE,FALSE,52.6666666666667,45,53,60,8,1,9,-1.05511470405171,0.186364138611801,-1.46882020647702,0.431872760467032,-1.02977302880791,0.197189294545378,-1.08127674220957,0.129237881864713,0.0486976268198372,0.02097584077226,0.00266804765439696,0.0480094113012571,0.0723214496570939,0.0235053887684322,0.0521051609595796,0.0150155902825228,missense,"G3P,A50W",-1.08127674220957,-1.06981897240071
NHERF3_PDZ2 binding CEP164,1,MNPGVQTWTQPRLCYLVKEGGSYGFSLKTVQGKKGVYMTDITPQGVAMRCGVLADDHLIEVNGENVEDASHEEVVEKVKKSGSRVMFLLVDKETDKRHVEQKIQFKRETAS*,2,,FALSE,FALSE,68.6666666666667,65,52,89,261,230,256,-0.145611474893257,0.119665611043343,-0.154997598543715,0.131252250473591,-0.184845254113195,0.0781608352305856,-0.16950623552171,0.0585636308961625,0.151064933420722,0.0134687221579089,0.148719977146198,0.0145907402689346,0.173038660858816,0.00931693996266875,0.15803983090755,0.00680425486943681,missense,"G3P,A50C",-0.16950623552171,-0.132101496890738
NHERF3_PDZ2 binding CEP164,1,MNPGVQTWTQPRLCYLVKEGGSYGFSLKTVQGKKGVYMTDITPQGVAMRFGVLADDHLIEVNGENVEDASHEEVVEKVKKSGSRVMFLLVDKETDKRHVEQKIQFKRETAS*,2,,FALSE,FALSE,63,56,54,79,7,9,26,-1.1515154969995,0.189979593012179,-1.11264564837303,0.179324212625606,-0.88464014010246,0.12510834475128,-1.00269557594098,0.0902796108860483,0.0378474294682716,0.0213827709702401,0.0422624199333203,0.0199346906503356,0.0896216026901079,0.0149131842493465,0.0612351666482145,0.0104891973496559,missense,"G3P,A50F",-1.00269557594098,-0.989001560216923
NHERF3_PDZ2 binding CEP164,1,MNLGVQTWTQPRLCYLVKEGGSYGFSLKTVQGKKGVYMTDITPQGVAMRKGVLADDHLIEVNGENVEDASHEEVVEKVKKSGSRVMFLLVDKETDKRHVEQKIQFKRETAS*,2,,FALSE,FALSE,117.666666666667,122,94,137,76,192,139,-0.685610943903803,0.0947222035495085,-0.384319119626686,0.0998810815613869,-0.522502482274524,0.0725750198785293,-0.53328039863247,0.0499034650285749,0.0902863793306329,0.0106612670981233,0.1232273037625,0.0111033442366437,0.132789191755022,0.00865109873765972,0.115774484943766,0.00579806766975407,missense,"G3L,A50K",-0.53328039863247,-0.506227866833469
NHERF3_PDZ2 binding CEP164,1,MNLGVQTWTQPRLCYLVKEGGSYGFSLKTVQGKKGVYMTDITPQGVAMRNGVLADDHLIEVNGENVEDASHEEVVEKVKKSGSRVMFLLVDKETDKRHVEQKIQFKRETAS*,2,,FALSE,FALSE,115,99,90,156,311,495,391,-0.21714077675172,0.0974481206132432,-0.0943712288020383,0.0994700088148891,-0.259223053163769,0.0637753940772999,-0.212582017355879,0.0470236778290513,0.143014096722684,0.0109680772103756,0.155459546267165,0.0110576470721826,0.164172666959631,0.00760216438272178,0.153035042204821,0.00546347765585887,missense,"G3L,A50N",-0.212582017355879,-0.176403120052347
NHERF3_PDZ2 binding CEP164,1,MNLGVQTWTQPRLCYLVKEGGSYGFSLKTVQGKKGVYMTDITPQGVAMRTGVLADDHLIEVNGENVEDASHEEVVEKVKKSGSRVMFLLVDKETDKRHVEQKIQFKRETAS*,2,,FALSE,FALSE,145.333333333333,147,126,163,94,136,196,-0.684315153514989,0.0861576056585479,-0.576243365975391,0.0897108618421177,-0.470527624175276,0.0621764152010152,-0.551541094114397,0.0439527779895664,0.0904322244115184,0.00969729600917131,0.101891922314328,0.00997276526472955,0.13898470682405,0.0074115626555528,0.113652853749612,0.00510668309126952,missense,"G3L,A50T",-0.551541094114397,-0.525008221256834
NHERF3_PDZ2 binding CEP164,1,MNLGVQTWTQPRLCYLVKEGGSYGFSLKTVQGKKGVYMTDITPQGVAMRRGVLADDHLIEVNGENVEDASHEEVVEKVKKSGSRVMFLLVDKETDKRHVEQKIQFKRETAS*,2,,FALSE,FALSE,492.666666666667,475,392,611,457,555,627,-0.562848261068835,0.0469204632652132,-0.482983433968849,0.0496729082346795,-0.511457969751768,0.0388303202413325,-0.519208941850285,0.0256264093357366,0.104103686174658,0.00528103836791197,0.112259222231062,0.0055219205753783,0.134105721443937,0.00462865783550539,0.117409386620201,0.00297742161543971,missense,"G3L,A50R",-0.519208941850285,-0.491755967563036
NHERF3_PDZ2 binding CEP164,1,MNLGVQTWTQPRLCYLVKEGGSYGFSLKTVQGKKGVYMTDITPQGVAMRSGVLADDHLIEVNGENVEDASHEEVVEKVKKSGSRVMFLLVDKETDKRHVEQKIQFKRETAS*,2,,FALSE,FALSE,422.666666666667,410,315,543,1348,1555,1315,-0.202791004463568,0.0481856071689378,-0.116395974852051,0.0532133939395298,-0.247502196960657,0.0359501343543925,-0.20541353894439,0.0253380914787306,0.144629206479725,0.00542343409530993,0.153011151302923,0.00591550093044993,0.165569818272475,0.00428533347221296,0.1538679166935,0.00294392321118337,missense,"G3L,A50S",-0.20541353894439,-0.169030642625228
NHERF3_PDZ2 binding CEP164,1,MNLGVQTWTQPRLCYLVKEGGSYGFSLKTVQGKKGVYMTDITPQGVAMRMGVLADDHLIEVNGENVEDASHEEVVEKVKKSGSRVMFLLVDKETDKRHVEQKIQFKRETAS*,2,,FALSE,FALSE,143.333333333333,142,105,183,228,283,314,-0.414219463585383,0.0835131028398921,-0.303435298582672,0.0936282131800793,-0.358502733002,0.0634430141717192,-0.361876802000604,0.0444597764402566,0.120832301526346,0.00939964931351886,0.13221880539812,0.0104082401286509,0.15233831521765,0.00756254398183997,0.135689127174355,0.00516558904747675,missense,"G3L,A50M",-0.361876802000604,-0.329946503543017
NHERF3_PDZ2 binding CEP164,1,MNLGVQTWTQPRLCYLVKEGGSYGFSLKTVQGKKGVYMTDITPQGVAMRIGVLADDHLIEVNGENVEDASHEEVVEKVKKSGSRVMFLLVDKETDKRHVEQKIQFKRETAS*,2,,FALSE,FALSE,140.333333333333,109,114,198,2,9,20,-1.43145413126165,0.279172067346752,-1.21773175584395,0.167629272537485,-1.26408081777963,0.129497396288449,-1.26869058513352,0.0962026003771007,0.00633949955200164,0.0314216505189658,0.0305804556664293,0.018634615164614,0.0443914563785555,0.0154363686491067,0.0303303574885276,0.0111773638698905,missense,"G3L,A50I",-1.26869058513352,-1.26256619812604
NHERF3_PDZ2 binding CEP164,1,MNLGVQTWTQPRLCYLVKEGGSYGFSLKTVQGKKGVYMTDITPQGVAMRQGVLADDHLIEVNGENVEDASHEEVVEKVKKSGSRVMFLLVDKETDKRHVEQKIQFKRETAS*,2,,FALSE,FALSE,113.333333333333,92,84,164,242,416,344,-0.271175046349019,0.101351360067616,-0.112400930767991,0.10295376508921,-0.309850369050819,0.0642598137812024,-0.258236921686236,0.0480089606724856,0.136932378191635,0.0114073984762629,0.153455262930595,0.0114449210638702,0.158137781825674,0.00765990825514431,0.147730596419102,0.00557795340612608,missense,"G3L,A50Q",-0.258236921686236,-0.223357261822989
NHERF3_PDZ2 binding CEP164,1,MNLGVQTWTQPRLCYLVKEGGSYGFSLKTVQGKKGVYMTDITPQGVAMRHGVLADDHLIEVNGENVEDASHEEVVEKVKKSGSRVMFLLVDKETDKRHVEQKIQFKRETAS*,2,,FALSE,FALSE,127.666666666667,114,108,161,146,195,200,-0.47366080846042,0.0933831929586179,-0.431845342361121,0.0940732965069126,-0.451159512050716,0.0682841327399906,-0.452059355257902,0.0475577567866049,0.114142000513097,0.0105105574543254,0.117944020852077,0.0104577181010013,0.141293427519298,0.00813961574571865,0.125211206530616,0.00552552997898141,missense,"G3L,A50H",-0.452059355257902,-0.422695452489254
NHERF3_PDZ2 binding CEP164,1,MNLGVQTWTQPRLCYLVKEGGSYGFSLKTVQGKKGVYMTDITPQGVAMRPGVLADDHLIEVNGENVEDASHEEVVEKVKKSGSRVMFLLVDKETDKRHVEQKIQFKRETAS*,2,,FALSE,FALSE,170.666666666667,129,128,255,9,17,9,-1.25104504829174,0.149390030643198,-1.17217034293525,0.12820374159794,-1.45321272922993,0.181835663249726,-1.26072582357757,0.085782847624229,0.0266450810143712,0.016814294418853,0.0356453192374378,0.0142518508323598,0.0218465250352715,0.0216752028374794,0.0312557486702503,0.00996673788372576,missense,"G3L,A50P",-1.26072582357757,-1.25437477710014
NHERF3_PDZ2 binding CEP164,1,MNLGVQTWTQPRLCYLVKEGGSYGFSLKTVQGKKGVYMTDITPQGVAMRLGVLADDHLIEVNGENVEDASHEEVVEKVKKSGSRVMFLLVDKETDKRHVEQKIQFKRETAS*,2,,FALSE,FALSE,421,368,378,517,41,59,89,-1.1700712214137,0.0750157158520227,-1.11452784807587,0.0727505466433258,-1.07565199656221,0.0654382134083421,-1.11584693503891,0.0408189833132597,0.0357589272294538,0.00844324301257757,0.0420531840009897,0.00808736099126433,0.0668525778512207,0.00780037602964675,0.0480885998397014,0.00474258104773532,missense,"G3L,A50L",-1.11584693503891,-1.1053729563364
NHERF3_PDZ2 binding CEP164,1,MNLGVQTWTQPRLCYLVKEGGSYGFSLKTVQGKKGVYMTDITPQGVAMREGVLADDHLIEVNGENVEDASHEEVVEKVKKSGSRVMFLLVDKETDKRHVEQKIQFKRETAS*,2,,FALSE,FALSE,128.666666666667,115,102,169,269,328,300,-0.297760607428727,0.0912132148503938,-0.238239527565267,0.0942659292368415,-0.348347263050694,0.0647128010950139,-0.309173507470473,0.0460520497312189,0.133940093837988,0.0102663199330059,0.139466334930875,0.0104791322414793,0.153548869116541,0.00771390531894463,0.141812494919054,0.00535058839139915,missense,"G3L,A50E",-0.309173507470473,-0.275743390001451
NHERF3_PDZ2 binding CEP164,1,MNLGVQTWTQPRLCYLVKEGGSYGFSLKTVQGKKGVYMTDITPQGVAMRDGVLADDHLIEVNGENVEDASHEEVVEKVKKSGSRVMFLLVDKETDKRHVEQKIQFKRETAS*,2,,FALSE,FALSE,142.666666666667,117,151,160,1,10,25,-1.54318833254417,0.376180417855228,-1.27513787748997,0.150652740342413,-1.06935194196499,0.12281902640198,-1.1750866006083,0.0922845989562044,-0.00623651873336106,0.0423402302897443,0.0241988674821376,0.0167474081183977,0.0676035579331335,0.0146402925696077,0.0412057994267794,0.0107221482379591,missense,"G3L,A50D",-1.1750866006083,-1.16629845155732
NHERF3_PDZ2 binding CEP164,1,MNLGVQTWTQPRLCYLVKEGGSYGFSLKTVQGKKGVYMTDITPQGVAMRAGVLADDHLIEVNGENVEDASHEEVVEKVKKSGSRVMFLLVDKETDKRHVEQKIQFKRETAS*,1,,FALSE,FALSE,98,76,82,136,463,767,518,-0.0213894069910508,0.110489058613179,0.0766038173523637,0.103485539498193,-0.11979058235482,0.0721428886092142,-0.0479421420748996,0.0521690470278598,0.165046498415611,0.0124358737566702,0.174466096493211,0.0115040361057467,0.180793317897419,0.00859958775929923,0.172163836918221,0.00606129583909479,missense,G3L,-0.0479421420748996,-0.00707795863910369
NHERF3_PDZ2 binding CEP164,1,MNLGVQTWTQPRLCYLVKEGGSYGFSLKTVQGKKGVYMTDITPQGVAMRGGVLADDHLIEVNGENVEDASHEEVVEKVKKSGSRVMFLLVDKETDKRHVEQKIQFKRETAS*,2,,FALSE,FALSE,340,302,279,439,997,1345,1220,-0.22253392842358,0.056340870146396,-0.12606848616871,0.0566504814660543,-0.206170597813021,0.0418844010884953,-0.189620623223554,0.028907840183303,0.142407081383938,0.00634133331640094,0.151935900403525,0.00629758696097635,0.170496633942799,0.00499271085272568,0.155702827235277,0.00335867686689196,missense,"G3L,A50G",-0.189620623223554,-0.152788295508209
NHERF3_PDZ2 binding CEP164,1,MNLGVQTWTQPRLCYLVKEGGSYGFSLKTVQGKKGVYMTDITPQGVAMRVGVLADDHLIEVNGENVEDASHEEVVEKVKKSGSRVMFLLVDKETDKRHVEQKIQFKRETAS*,2,,FALSE,FALSE,311.666666666667,283,262,390,327,424,512,-0.506101866173467,0.059999701234916,-0.450414008370054,0.0604981396738751,-0.455401242663686,0.046299040623306,-0.467903386116811,0.0313495425043415,0.110490662513515,0.00675314569026787,0.115879823233374,0.00672531434356507,0.140787804091116,0.00551894539693587,0.123370357142121,0.00364236769434594,missense,"G3L,A50V",-0.467903386116811,-0.438990369367942
NHERF3_PDZ2 binding CEP164,1,MNLGVQTWTQPRLCYLVKEGGSYGFSLKTVQGKKGVYMTDITPQGVAMR*GVLADDHLIEVNGENVEDASHEEVVEKVKKSGSRVMFLLVDKETDKRHVEQKIQFKRETAS*,2,,FALSE,TRUE,146.666666666667,127,140,173,5,2,10,-1.48657943597944,0.173419202545663,-1.46133082971529,0.306377108636327,-1.41567557395645,0.175802449826337,-1.45296915212765,0.114512082130596,0.00013498175745244,0.0195188495305276,0.0035006090063916,0.0340586069978225,0.0263210348203915,0.020956030798416,0.00891982816144646,0.01330466332984,stop,"G3L,A50*",-1.45296915212765,-1.45208892491401
NHERF3_PDZ2 binding CEP164,1,MNLGVQTWTQPRLCYLVKEGGSYGFSLKTVQGKKGVYMTDITPQGVAMRYGVLADDHLIEVNGENVEDASHEEVVEKVKKSGSRVMFLLVDKETDKRHVEQKIQFKRETAS*,2,,FALSE,FALSE,122,112,104,150,38,29,45,-0.864396324722762,0.105480020792745,-0.962394751477484,0.116302475367641,-0.91385582815716,0.096162069311663,-0.91070492766034,0.0606393665761267,0.0701635503979807,0.0118720915798722,0.0589651568682464,0.01292883896924,0.0861390297266707,0.0114627258500963,0.0719231620291024,0.00704542561639925,missense,"G3L,A50Y",-0.91070492766034,-0.89439306186836
NHERF3_PDZ2 binding CEP164,1,MNLGVQTWTQPRLCYLVKEGGSYGFSLKTVQGKKGVYMTDITPQGVAMRWGVLADDHLIEVNGENVEDASHEEVVEKVKKSGSRVMFLLVDKETDKRHVEQKIQFKRETAS*,2,,FALSE,FALSE,142.666666666667,142,119,167,6,12,20,-1.46915961121365,0.159360060967645,-1.26074760517886,0.138902657445767,-1.19190757736482,0.131393981470236,-1.28903987460429,0.0818876658643678,0.00209563509607047,0.0179364511284967,0.0257985712962295,0.0154412026471406,0.0529946621384766,0.0156624456891059,0.0279660615961416,0.00951417356946953,missense,"G3L,A50W",-1.28903987460429,-1.28349458329642
NHERF3_PDZ2 binding CEP164,1,MNLGVQTWTQPRLCYLVKEGGSYGFSLKTVQGKKGVYMTDITPQGVAMRCGVLADDHLIEVNGENVEDASHEEVVEKVKKSGSRVMFLLVDKETDKRHVEQKIQFKRETAS*,2,,FALSE,FALSE,192.333333333333,166,167,244,604,696,671,-0.166894476850537,0.0759195616157811,-0.165592978398439,0.0734344441999027,-0.208261537407005,0.0580936577129677,-0.185232730477875,0.0390659754281562,0.148669467943635,0.00854497355453967,0.14754213497623,0.00816338690002069,0.170247389438115,0.00692488916638069,0.156212637507018,0.00453890664681702,missense,"G3L,A50C",-0.185232730477875,-0.148275533055261
NHERF3_PDZ2 binding CEP164,1,MNLGVQTWTQPRLCYLVKEGGSYGFSLKTVQGKKGVYMTDITPQGVAMRFGVLADDHLIEVNGENVEDASHEEVVEKVKKSGSRVMFLLVDKETDKRHVEQKIQFKRETAS*,2,,FALSE,FALSE,199.666666666667,177,171,251,11,29,68,-1.3491778520572,0.126357507098685,-1.10752410374958,0.10002891350809,-0.948107898991001,0.0841761443444845,-1.08327944895757,0.0573817555591909,0.0155999406689558,0.0142219150584687,0.0428317597130724,0.0111197780694353,0.0820561090847085,0.0100339777694648,0.0518724751282267,0.00666693788799973,missense,"G3L,A50F",-1.08327944895757,-1.07187867174626
NHERF3_PDZ2 binding CEP164,1,MNEGVQTWTQPRLCYLVKEGGSYGFSLKTVQGKKGVYMTDITPQGVAMRKGVLADDHLIEVNGENVEDASHEEVVEKVKKSGSRVMFLLVDKETDKRHVEQKIQFKRETAS*,2,,FALSE,FALSE,40,35,37,48,69,175,104,-0.345962664422465,0.165601431006435,-0.122982089527418,0.155264488870213,-0.27573250321905,0.111087895142522,-0.251984766281498,0.079310118730709,0.128514808265734,0.0186389359794428,0.15227900165777,0.0172600760895142,0.162204704942235,0.0132419164479081,0.14845700730255,0.00921469952103669,missense,"G3E,A50K",-0.251984766281498,-0.21692718392551
NHERF3_PDZ2 binding CEP164,1,MNEGVQTWTQPRLCYLVKEGGSYGFSLKTVQGKKGVYMTDITPQGVAMRNGVLADDHLIEVNGENVEDASHEEVVEKVKKSGSRVMFLLVDKETDKRHVEQKIQFKRETAS*,2,,FALSE,FALSE,55.3333333333333,45,41,80,243,289,275,-0.0502797856910925,0.143977437280013,-0.00495604740218877,0.146708640645224,-0.12654521832495,0.098839420175459,-0.0792090764770888,0.0712355459018049,0.161794799950572,0.0162050908596445,0.165399442026646,0.0163089597560358,0.179988150736427,0.0117818718416073,0.16853106710182,0.00827654984266193,missense,"G3E,A50N",-0.0792090764770888,-0.0392346807303504
NHERF3_PDZ2 binding CEP164,1,MNEGVQTWTQPRLCYLVKEGGSYGFSLKTVQGKKGVYMTDITPQGVAMRTGVLADDHLIEVNGENVEDASHEEVVEKVKKSGSRVMFLLVDKETDKRHVEQKIQFKRETAS*,2,,FALSE,FALSE,96.6666666666667,90,68,132,125,132,140,-0.452871578122254,0.10518069427872,-0.386512729159571,0.117279051266327,-0.511222505184189,0.0809898641334035,-0.465773719436979,0.0562945238183984,0.116481890518757,0.0118384014861456,0.12298344975748,0.0130374006528623,0.134133789327718,0.0096541663032324,0.123617793898599,0.00654061713648057,missense,"G3E,A50T",-0.465773719436979,-0.436800097092143
NHERF3_PDZ2 binding CEP164,1,MNEGVQTWTQPRLCYLVKEGGSYGFSLKTVQGKKGVYMTDITPQGVAMRRGVLADDHLIEVNGENVEDASHEEVVEKVKKSGSRVMFLLVDKETDKRHVEQKIQFKRETAS*,2,,FALSE,FALSE,175,175,162,188,388,414,347,-0.314461609403545,0.0748561848585688,-0.305471923266716,0.0753664682354597,-0.321893958165897,0.0626294950497774,-0.31497380167653,0.0405068461848729,0.132060346152781,0.00842528732248689,0.131992402714106,0.00837816158612653,0.156702160054371,0.00746557074971861,0.141138583833081,0.00470631518540306,missense,"G3E,A50R",-0.31497380167653,-0.281708747731519
NHERF3_PDZ2 binding CEP164,1,MNEGVQTWTQPRLCYLVKEGGSYGFSLKTVQGKKGVYMTDITPQGVAMRSGVLADDHLIEVNGENVEDASHEEVVEKVKKSGSRVMFLLVDKETDKRHVEQKIQFKRETAS*,2,,FALSE,FALSE,164.333333333333,130,155,208,1174,1383,766,0.100455825184745,0.0842880619966821,0.0643823903301566,0.0753296452347031,-0.0934918855687911,0.0584973337084594,-0.00301328100270028,0.0405149396856735,0.178760543446036,0.00948687328267363,0.173107493751138,0.00837406813372458,0.183928179216761,0.00697300821479249,0.177383926879358,0.00470725553424056,missense,"G3E,A50S",-0.00301328100270028,0.0391294782906194
NHERF3_PDZ2 binding CEP164,1,MNEGVQTWTQPRLCYLVKEGGSYGFSLKTVQGKKGVYMTDITPQGVAMRMGVLADDHLIEVNGENVEDASHEEVVEKVKKSGSRVMFLLVDKETDKRHVEQKIQFKRETAS*,2,,FALSE,FALSE,66,55,56,87,277,262,209,-0.0707369061099122,0.130957255601351,-0.12619914653319,0.126391536056121,-0.242363675461907,0.0998134746362181,-0.164276850616864,0.0672243549351491,0.159492289908885,0.014739630499342,0.151921375460641,0.0140503958456513,0.166182341106443,0.0118979812320007,0.158647410512135,0.00781050692063919,missense,"G3E,A50M",-0.164276850616864,-0.126723295275887
NHERF3_PDZ2 binding CEP164,1,MNEGVQTWTQPRLCYLVKEGGSYGFSLKTVQGKKGVYMTDITPQGVAMRIGVLADDHLIEVNGENVEDASHEEVVEKVKKSGSRVMFLLVDKETDKRHVEQKIQFKRETAS*,2,,FALSE,FALSE,55,41,59,65,4,5,7,-1.2280564397194,0.223716408887798,-1.31273874793477,0.208220861958772,-1.24595482519157,0.218203433140608,-1.26442137663509,0.124953067063605,0.0292325176133919,0.0251799504235473,0.0200189426993904,0.0231470051328789,0.0465521137488168,0.0260103193654679,0.0308263783511279,0.0145177561911434,missense,"G3E,A50I",-1.26442137663509,-1.25817549741111
NHERF3_PDZ2 binding CEP164,1,MNEGVQTWTQPRLCYLVKEGGSYGFSLKTVQGKKGVYMTDITPQGVAMRQGVLADDHLIEVNGENVEDASHEEVVEKVKKSGSRVMFLLVDKETDKRHVEQKIQFKRETAS*,2,,FALSE,FALSE,46,43,35,60,216,565,150,-0.0715016214406384,0.147269168428111,0.240162732455913,0.157685354046853,-0.229478327664741,0.105194423293225,-0.0813582863740594,0.0752297263357461,0.159406218912968,0.0165755850380947,0.192648227773503,0.0175291931133444,0.167718302326281,0.0125394019055597,0.168281359703506,0.008740616384493,missense,"G3E,A50Q",-0.0813582863740594,-0.0414450523799548
NHERF3_PDZ2 binding CEP164,1,MNEGVQTWTQPRLCYLVKEGGSYGFSLKTVQGKKGVYMTDITPQGVAMRHGVLADDHLIEVNGENVEDASHEEVVEKVKKSGSRVMFLLVDKETDKRHVEQKIQFKRETAS*,2,,FALSE,FALSE,46.3333333333333,39,47,53,128,206,128,-0.196392882140168,0.155316577761935,-0.145505262104744,0.138038772519769,-0.240646619055402,0.10783444005927,-0.202701372015732,0.0745497595067408,0.145349334268777,0.0174813450092612,0.14977519879022,0.0153451683274851,0.166387017929621,0.0128540975921796,0.154183031633415,0.00866161398084221,missense,"G3E,A50H",-0.202701372015732,-0.166241293433904
NHERF3_PDZ2 binding CEP164,1,MNEGVQTWTQPRLCYLVKEGGSYGFSLKTVQGKKGVYMTDITPQGVAMRPGVLADDHLIEVNGENVEDASHEEVVEKVKKSGSRVMFLLVDKETDKRHVEQKIQFKRETAS*,2,,FALSE,FALSE,79,70,49,118,7,9,7,-1.21216261933276,0.177122057140485,-1.08194935202476,0.187681733613233,-1.36378722116501,0.209221161045406,-1.20936114316117,0.109691866624542,0.0310214145984908,0.0199356168815983,0.0456747933259275,0.0208637598097797,0.0325062382703471,0.0249396131787637,0.0372235886332488,0.0127446233472276,missense,"G3E,A50P",-1.20936114316117,-1.20154837166462
NHERF3_PDZ2 binding CEP164,1,MNEGVQTWTQPRLCYLVKEGGSYGFSLKTVQGKKGVYMTDITPQGVAMRLGVLADDHLIEVNGENVEDASHEEVVEKVKKSGSRVMFLLVDKETDKRHVEQKIQFKRETAS*,2,,FALSE,FALSE,170.666666666667,138,161,213,55,51,58,-0.820696105069504,0.0938203199522535,-0.929055067302875,0.0920972674647238,-0.932430690742072,0.0879143013531743,-0.896154087142681,0.0526396421625633,0.0750821407232842,0.0105597574038654,0.0626713841571865,0.0102380515702225,0.083924866085662,0.0104795741390308,0.0736137612274722,0.00611597225153439,missense,"G3E,A50L",-0.896154087142681,-0.879428136663295
NHERF3_PDZ2 binding CEP164,1,MNEGVQTWTQPRLCYLVKEGGSYGFSLKTVQGKKGVYMTDITPQGVAMREGVLADDHLIEVNGENVEDASHEEVVEKVKKSGSRVMFLLVDKETDKRHVEQKIQFKRETAS*,2,,FALSE,FALSE,46,59,34,45,413,288,155,0.0258713977392349,0.126262696272904,0.0493985016261656,0.160714966484284,-0.125892891498601,0.107926553154856,-0.0388304858959199,0.0730700860830074,0.170365843232568,0.0142112438166735,0.171441800191525,0.0178659819152932,0.180065909499613,0.0128650776716379,0.17322248082359,0.00848969712827435,missense,"G3E,A50E",-0.0388304858959199,0.0022929950901473
NHERF3_PDZ2 binding CEP164,1,MNEGVQTWTQPRLCYLVKEGGSYGFSLKTVQGKKGVYMTDITPQGVAMRDGVLADDHLIEVNGENVEDASHEEVVEKVKKSGSRVMFLLVDKETDKRHVEQKIQFKRETAS*,2,,FALSE,FALSE,41,30,40,53,7,7,9,-0.972178822057894,0.21423274042831,-1.09823465380874,0.205072113781171,-1.09875370749542,0.198646995139296,-1.05968631494381,0.118754384106729,0.0580323082020366,0.0241125351953554,0.0438644273499242,0.0227969725302692,0.0640988041336715,0.0236791498199488,0.0546136592819729,0.0137975580400382,missense,"G3E,A50D",-1.05968631494381,-1.04761412940313
NHERF3_PDZ2 binding CEP164,1,MNEGVQTWTQPRLCYLVKEGGSYGFSLKTVQGKKGVYMTDITPQGVAMRGGVLADDHLIEVNGENVEDASHEEVVEKVKKSGSRVMFLLVDKETDKRHVEQKIQFKRETAS*,2,,FALSE,FALSE,129,132,114,141,1146,1091,804,0.0511002821828392,0.0847667261682982,0.073093354624111,0.0878783105001262,0.0303157864868491,0.0701544907950021,0.0481857932694681,0.0460362887730642,0.173205429576233,0.00954074836573411,0.174075853661512,0.0097690485241479,0.198686320478394,0.00836256645569798,0.183332525781034,0.00534875719386871,missense,"G3E,A50G",0.0481857932694681,0.0917855647979024
NHERF3_PDZ2 binding CEP164,1,MNEGVQTWTQPRLCYLVKEGGSYGFSLKTVQGKKGVYMTDITPQGVAMRVGVLADDHLIEVNGENVEDASHEEVVEKVKKSGSRVMFLLVDKETDKRHVEQKIQFKRETAS*,2,,FALSE,FALSE,129.333333333333,109,122,157,335,368,307,-0.216126242024485,0.0938639299374428,-0.264058970888797,0.0865984745209779,-0.305594476780637,0.0728628768457768,-0.269534884233661,0.0479349247084304,0.143128285638293,0.0105646658380321,0.136596100020138,0.00962677473995593,0.158645093353908,0.00868541190836432,0.146417935036916,0.00556935148781557,missense,"G3E,A50V",-0.269534884233661,-0.234976739356719
NHERF3_PDZ2 binding CEP164,1,MNEGVQTWTQPRLCYLVKEGGSYGFSLKTVQGKKGVYMTDITPQGVAMR*GVLADDHLIEVNGENVEDASHEEVVEKVKKSGSRVMFLLVDKETDKRHVEQKIQFKRETAS*,2,,FALSE,TRUE,65.3333333333333,56,48,92,3,6,4,-1.40396298403235,0.23162032879476,-1.19776804751654,0.204696553515925,-1.53912799510204,0.275609448620526,-1.34753062052853,0.1340252375885,0.00943371033323812,0.0260695602308852,0.03279973405563,0.0227552231334721,0.0116052402326513,0.0328532400960941,0.0211702749162194,0.0155718124292176,stop,"G3E,A50*",-1.34753062052853,-1.34364984627813
NHERF3_PDZ2 binding CEP164,1,MNEGVQTWTQPRLCYLVKEGGSYGFSLKTVQGKKGVYMTDITPQGVAMRYGVLADDHLIEVNGENVEDASHEEVVEKVKKSGSRVMFLLVDKETDKRHVEQKIQFKRETAS*,2,,FALSE,FALSE,60,57,63,60,34,19,40,-0.696756278930696,0.139541074660534,-0.937230599326888,0.145879506771654,-0.656706603243542,0.126512949027601,-0.751460270821611,0.0788537552864301,0.0890319385641904,0.0157057649882222,0.0617625459171387,0.0162167885593227,0.116791771383012,0.0150806161054057,0.0904251096567675,0.00916167662712709,missense,"G3E,A50Y",-0.751460270821611,-0.730616654862484
NHERF3_PDZ2 binding CEP164,1,MNEGVQTWTQPRLCYLVKEGGSYGFSLKTVQGKKGVYMTDITPQGVAMRWGVLADDHLIEVNGENVEDASHEEVVEKVKKSGSRVMFLLVDKETDKRHVEQKIQFKRETAS*,2,,FALSE,FALSE,71.3333333333333,45,51,118,6,10,17,-1.13639294945968,0.197135608775692,-1.0645920267409,0.176864876299472,-1.15189363807224,0.155482322381976,-1.11969542869299,0.100470626792263,0.0395495173894195,0.0221882019310318,0.0476043314791124,0.0196612969565964,0.0577644099150841,0.0185338278258611,0.0476414600144378,0.0116732473913502,missense,"G3E,A50W",-1.11969542869299,-1.10933096959451
NHERF3_PDZ2 binding CEP164,1,MNEGVQTWTQPRLCYLVKEGGSYGFSLKTVQGKKGVYMTDITPQGVAMRCGVLADDHLIEVNGENVEDASHEEVVEKVKKSGSRVMFLLVDKETDKRHVEQKIQFKRETAS*,2,,FALSE,FALSE,76.6666666666667,97,55,78,582,688,380,-0.0193627073770891,0.100367667731076,0.164723501353971,0.126150279799776,-0.0138298668920153,0.0976495850257427,0.0261385888199726,0.0612014370989754,0.165274609514197,0.0112966809639032,0.184261977456843,0.0140235764397982,0.193424063480624,0.011640040928175,0.180770956494134,0.00711073015837413,missense,"G3E,A50C",0.0261385888199726,0.0691109457498103
NHERF3_PDZ2 binding CEP164,1,MNEGVQTWTQPRLCYLVKEGGSYGFSLKTVQGKKGVYMTDITPQGVAMRFGVLADDHLIEVNGENVEDASHEEVVEKVKKSGSRVMFLLVDKETDKRHVEQKIQFKRETAS*,2,,FALSE,FALSE,59,61,37,79,13,36,20,-0.998775499989603,0.154170352847401,-0.590743935137076,0.165148328067748,-0.969672104478519,0.149263179267058,-0.867190613440757,0.0899399112310802,0.055038772613472,0.0173523339695003,0.100279957280385,0.0183588193877875,0.079485609328953,0.0177924925669685,0.0769789019121669,0.010449729116623,missense,"G3E,A50F",-0.867190613440757,-0.849640426661106
NHERF3_PDZ2 binding CEP164,1,MNDGVQTWTQPRLCYLVKEGGSYGFSLKTVQGKKGVYMTDITPQGVAMRKGVLADDHLIEVNGENVEDASHEEVVEKVKKSGSRVMFLLVDKETDKRHVEQKIQFKRETAS*,2,,FALSE,FALSE,42,46,31,49,44,102,82,-0.558182075336039,0.149614317079528,-0.230328010174722,0.170815128409743,-0.359219323676142,0.113958756868048,-0.387888928390113,0.0800771769610014,0.104628879324338,0.0168395385275688,0.140345823815539,0.018988772867805,0.152252896065345,0.0135841293510703,0.132666890763432,0.0093038206977592,missense,"G3D,A50K",-0.387888928390113,-0.356698877426248
NHERF3_PDZ2 binding CEP164,1,MNDGVQTWTQPRLCYLVKEGGSYGFSLKTVQGKKGVYMTDITPQGVAMRNGVLADDHLIEVNGENVEDASHEEVVEKVKKSGSRVMFLLVDKETDKRHVEQKIQFKRETAS*,2,,FALSE,FALSE,46.6666666666667,35,40,65,111,169,180,-0.206453935066876,0.16374404116837,-0.156364410159399,0.149662064554729,-0.196418956927642,0.103047323624206,-0.188390224526259,0.075353223085339,0.144216932693217,0.0184298812021371,0.14856803465981,0.0166372790116078,0.171659050546953,0.0122834629989308,0.155845781935989,0.0087549649374587,missense,"G3D,A50N",-0.188390224526259,-0.151522882389628
NHERF3_PDZ2 binding CEP164,1,MNDGVQTWTQPRLCYLVKEGGSYGFSLKTVQGKKGVYMTDITPQGVAMRTGVLADDHLIEVNGENVEDASHEEVVEKVKKSGSRVMFLLVDKETDKRHVEQKIQFKRETAS*,2,,FALSE,FALSE,27.3333333333333,32,28,22,22,36,45,-0.655088473636946,0.182245656402487,-0.508296446755381,0.186333503918556,-0.2943406816549,0.136288602569568,-0.445331681288916,0.0941775893341713,0.093721774579218,0.0205122932910254,0.109445284994482,0.0207138829945105,0.159986569980013,0.0162458950699621,0.125992865858478,0.01094208659902,missense,"G3D,A50T",-0.445331681288916,-0.41577632382258
NHERF3_PDZ2 binding CEP164,1,MNDGVQTWTQPRLCYLVKEGGSYGFSLKTVQGKKGVYMTDITPQGVAMRRGVLADDHLIEVNGENVEDASHEEVVEKVKKSGSRVMFLLVDKETDKRHVEQKIQFKRETAS*,2,,FALSE,FALSE,223.333333333333,220,178,272,306,298,386,-0.474916364024773,0.0688973775735837,-0.430244234077455,0.0730790232168383,-0.42130902451042,0.0601745443639975,-0.440544586299022,0.0385162296704833,0.114000683981951,0.00775460575395408,0.118122009077232,0.00812387629939243,0.14485166994914,0.00717293533860452,0.12654905771163,0.00447503406597874,missense,"G3D,A50R",-0.440544586299022,-0.410852998713878
NHERF3_PDZ2 binding CEP164,1,MNDGVQTWTQPRLCYLVKEGGSYGFSLKTVQGKKGVYMTDITPQGVAMRSGVLADDHLIEVNGENVEDASHEEVVEKVKKSGSRVMFLLVDKETDKRHVEQKIQFKRETAS*,2,,FALSE,FALSE,117,100,81,170,403,599,569,-0.137577386715087,0.0972214197981845,0.00916478834940398,0.10432116900063,-0.138984063454354,0.0695628484954429,-0.10494878780473,0.0497309631472129,0.151969194056007,0.0109425613561183,0.16696919375348,0.0115969293931922,0.178505413596609,0.00829204141885432,0.165540481418198,0.00577802542257295,missense,"G3D,A50S",-0.10494878780473,-0.06570688722252
NHERF3_PDZ2 binding CEP164,1,MNDGVQTWTQPRLCYLVKEGGSYGFSLKTVQGKKGVYMTDITPQGVAMRMGVLADDHLIEVNGENVEDASHEEVVEKVKKSGSRVMFLLVDKETDKRHVEQKIQFKRETAS*,2,,FALSE,FALSE,59,67,60,50,122,160,156,-0.369270675629583,0.121744534823206,-0.292495324514932,0.123707993429959,-0.15786969988774,0.106681352573393,-0.262364850486311,0.0673162246688653,0.125891421945596,0.0137027112424446,0.133434954603908,0.0137520781153445,0.176254205043277,0.0127166470794526,0.147250990233338,0.00782118086748003,missense,"G3D,A50M",-0.262364850486311,-0.227602662332326
NHERF3_PDZ2 binding CEP164,1,MNDGVQTWTQPRLCYLVKEGGSYGFSLKTVQGKKGVYMTDITPQGVAMRIGVLADDHLIEVNGENVEDASHEEVVEKVKKSGSRVMFLLVDKETDKRHVEQKIQFKRETAS*,2,,FALSE,FALSE,88.6666666666667,91,66,109,3,5,11,-1.54643080576675,0.218308866280705,-1.34590467950572,0.204487405206483,-1.26695671155037,0.181384657883217,-1.36991695399829,0.115245865028742,-0.00660146878508097,0.0245713153420317,0.0163320307296308,0.0227319730280473,0.0440486436447621,0.0216214420260677,0.0185693036958635,0.0133899183897025,missense,"G3D,A50I",-1.36991695399829,-1.36667324520715
NHERF3_PDZ2 binding CEP164,1,MNDGVQTWTQPRLCYLVKEGGSYGFSLKTVQGKKGVYMTDITPQGVAMRQGVLADDHLIEVNGENVEDASHEEVVEKVKKSGSRVMFLLVDKETDKRHVEQKIQFKRETAS*,2,,FALSE,FALSE,47.6666666666667,49,30,64,161,150,226,-0.196065563822999,0.139217085597149,-0.106543717289585,0.172189301175045,-0.117847980632888,0.101694545921922,-0.137925229281425,0.0741211058811026,0.145386174923604,0.0156692990508581,0.154106383808559,0.0191415336610928,0.181024880208149,0.0121222089821609,0.161709091371834,0.0086118105708603,missense,"G3D,A50Q",-0.137925229281425,-0.09962176517263
NHERF3_PDZ2 binding CEP164,1,MNDGVQTWTQPRLCYLVKEGGSYGFSLKTVQGKKGVYMTDITPQGVAMRHGVLADDHLIEVNGENVEDASHEEVVEKVKKSGSRVMFLLVDKETDKRHVEQKIQFKRETAS*,2,,FALSE,FALSE,62.3333333333333,57,50,80,56,78,121,-0.550331891534954,0.134843501162235,-0.45109436915566,0.138216894705977,-0.391908982898305,0.104958122141341,-0.451524438436405,0.0710457797830027,0.105512440972363,0.0151770390517287,0.115804190492022,0.0153649693941009,0.148356218253824,0.0125112342991272,0.125273356201525,0.00825450173843487,missense,"G3D,A50H",-0.451524438436405,-0.42214531311999
NHERF3_PDZ2 binding CEP164,1,MNDGVQTWTQPRLCYLVKEGGSYGFSLKTVQGKKGVYMTDITPQGVAMRPGVLADDHLIEVNGENVEDASHEEVVEKVKKSGSRVMFLLVDKETDKRHVEQKIQFKRETAS*,2,,FALSE,FALSE,39,42,38,37,1,3,0,-1.64192302860328,0.364974877390222,-1.33370441100611,0.26556093139483,,,-1.44039689018421,0.21473381534564,-0.0173494038552527,0.0410790132213109,0.017688281371024,0.0295212505810553,,,0.0103805448765724,0.0249489928534136,missense,"G3D,A50P",-1.44039689018421,-1.43915888424635
NHERF3_PDZ2 binding CEP164,1,MNDGVQTWTQPRLCYLVKEGGSYGFSLKTVQGKKGVYMTDITPQGVAMRLGVLADDHLIEVNGENVEDASHEEVVEKVKKSGSRVMFLLVDKETDKRHVEQKIQFKRETAS*,2,,FALSE,FALSE,196,215,160,213,12,28,59,-1.38967650869736,0.117518079412254,-1.09498475664988,0.10486773397868,-0.930433215414565,0.0880053097885677,-1.09529898056537,0.0584748106889463,0.0110416958290303,0.0132270110546748,0.0442257042436501,0.0116576886381275,0.0841629694484061,0.010490422540614,0.0504759777591385,0.00679393523388473,missense,"G3D,A50L",-1.09529898056537,-1.08424025259737
NHERF3_PDZ2 binding CEP164,1,MNDGVQTWTQPRLCYLVKEGGSYGFSLKTVQGKKGVYMTDITPQGVAMREGVLADDHLIEVNGENVEDASHEEVVEKVKKSGSRVMFLLVDKETDKRHVEQKIQFKRETAS*,2,,FALSE,FALSE,55,61,41,63,134,125,198,-0.314210166780012,0.126570332283771,-0.252882078810554,0.148912892564753,-0.15551036216604,0.102659412518208,-0.226148308117004,0.0702895734452714,0.132088646771526,0.0142458691691037,0.137838586367908,0.0165539968287648,0.176535443183068,0.0122372231593132,0.151458833582523,0.00816664139615298,missense,"G3D,A50E",-0.226148308117004,-0.190355477395829
NHERF3_PDZ2 binding CEP164,1,MNDGVQTWTQPRLCYLVKEGGSYGFSLKTVQGKKGVYMTDITPQGVAMRGGVLADDHLIEVNGENVEDASHEEVVEKVKKSGSRVMFLLVDKETDKRHVEQKIQFKRETAS*,2,,FALSE,FALSE,177,161,130,240,601,628,764,-0.172041791325316,0.0779214368009246,-0.146227651901402,0.0832709425953978,-0.151936869181873,0.0671802803171479,-0.156626653220838,0.0434173312406765,0.148090122316134,0.00877029058947081,0.149694893867006,0.00925686752779353,0.17696141124613,0.00800803415858578,0.159536253845233,0.00504447185039003,missense,"G3D,A50G",-0.156626653220838,-0.118855390209058
NHERF3_PDZ2 binding CEP164,1,MNDGVQTWTQPRLCYLVKEGGSYGFSLKTVQGKKGVYMTDITPQGVAMRVGVLADDHLIEVNGENVEDASHEEVVEKVKKSGSRVMFLLVDKETDKRHVEQKIQFKRETAS*,2,,FALSE,FALSE,75.6666666666667,64,56,107,97,184,142,-0.423117225519634,0.125169833790537,-0.230742606712162,0.1273069529189,-0.434176092758301,0.101604194453088,-0.374561480337894,0.0670559546938054,0.119830831828621,0.014088238878133,0.140299734926606,0.0141521587459782,0.143317887690962,0.0121114388924072,0.134215349284852,0.00779094122526404,missense,"G3D,A50V",-0.374561480337894,-0.342992159726071
NHERF3_PDZ2 binding CEP164,1,MNDGVQTWTQPRLCYLVKEGGSYGFSLKTVQGKKGVYMTDITPQGVAMR*GVLADDHLIEVNGENVEDASHEEVVEKVKKSGSRVMFLLVDKETDKRHVEQKIQFKRETAS*,2,,FALSE,TRUE,64.3333333333333,73,49,71,3,3,3,-1.48175642524703,0.223655158050632,-1.40891057613839,0.255849448796528,-1.54836370435142,0.314299305386426,-1.47209427830994,0.14842743779985,0.00067782602952926,0.0251730564587689,0.00932793998176537,0.0284416674142386,0.0105043237911206,0.0374651543826892,0.00669776250460277,0.017245141753563,stop,"G3D,A50*",-1.47209427830994,-1.47175830982054
NHERF3_PDZ2 binding CEP164,1,MNDGVQTWTQPRLCYLVKEGGSYGFSLKTVQGKKGVYMTDITPQGVAMRYGVLADDHLIEVNGENVEDASHEEVVEKVKKSGSRVMFLLVDKETDKRHVEQKIQFKRETAS*,2,,FALSE,FALSE,62,66,53,67,25,20,30,-0.830004294541731,0.136259513992127,-0.870927870671537,0.153199746645242,-0.785361019409019,0.134350887320779,-0.825199827803871,0.0811458310887828,0.0740344761795484,0.0153364155276567,0.0691331311028497,0.0170305477011006,0.101455887780825,0.0160149152373585,0.0818576296015046,0.00942798299680779,missense,"G3D,A50Y",-0.825199827803871,-0.806454676285018
NHERF3_PDZ2 binding CEP164,1,MNDGVQTWTQPRLCYLVKEGGSYGFSLKTVQGKKGVYMTDITPQGVAMRWGVLADDHLIEVNGENVEDASHEEVVEKVKKSGSRVMFLLVDKETDKRHVEQKIQFKRETAS*,2,,FALSE,FALSE,65.6666666666667,67,49,81,0,6,9,,,-1.20386753332177,0.20380443660957,-1.23585313328689,0.196746056530549,-1.22042379893789,0.141550034100024,,,0.0321216808196892,0.0226560503876853,0.0477562571886816,0.0234525538420762,0.0359382665265795,0.016446085976154,missense,"G3D,A50W",-1.22042379893789,-1.21292584611821
NHERF3_PDZ2 binding CEP164,1,MNDGVQTWTQPRLCYLVKEGGSYGFSLKTVQGKKGVYMTDITPQGVAMRCGVLADDHLIEVNGENVEDASHEEVVEKVKKSGSRVMFLLVDKETDKRHVEQKIQFKRETAS*,2,,FALSE,FALSE,97.6666666666667,75,65,153,243,318,403,-0.200176886290558,0.113921580502155,-0.112984724680994,0.117298933032183,-0.212603278489796,0.0936522674728827,-0.181521617204568,0.0615751889260384,0.144923433292702,0.0128222143537763,0.153390365107323,0.0130396108220643,0.169729844546451,0.0111635520633638,0.156643815700285,0.00715415476593924,missense,"G3D,A50C",-0.181521617204568,-0.144458809719234
NHERF3_PDZ2 binding CEP164,1,MNDGVQTWTQPRLCYLVKEGGSYGFSLKTVQGKKGVYMTDITPQGVAMRFGVLADDHLIEVNGENVEDASHEEVVEKVKKSGSRVMFLLVDKETDKRHVEQKIQFKRETAS*,2,,FALSE,FALSE,89.3333333333333,79,59,130,11,11,28,-1.12367215963564,0.148564624351206,-1.07950156421046,0.166425472814176,-1.02191036424415,0.133634362966861,-1.07059622093273,0.0853086166582962,0.0409812803017164,0.016721392473864,0.0459469032219717,0.018500793999375,0.0732586962137736,0.0159295039905678,0.0533460845122013,0.00991163903978785,missense,"G3D,A50F",-1.07059622093273,-1.05883450714834
NHERF3_PDZ2 binding CEP164,1,MNAGVQTWTQPRLCYLVKEGGSYGFSLKTVQGKKGVYMTDITPQGVAMRKGVLADDHLIEVNGENVEDASHEEVVEKVKKSGSRVMFLLVDKETDKRHVEQKIQFKRETAS*,2,,FALSE,FALSE,66,66,63,69,63,65,97,-0.580668608772629,0.12559077423094,-0.573399362524521,0.126010279848615,-0.413809175568478,0.0902863221161311,-0.496640908131705,0.0633657843122636,0.102097952782357,0.0141356169827312,0.102208077774718,0.0140080132557943,0.145745668101987,0.0107623241246659,0.120031468806251,0.00736219629597205,missense,"G3A,A50K",-0.496640908131705,-0.468545697598628
NHERF3_PDZ2 binding CEP164,1,MNAGVQTWTQPRLCYLVKEGGSYGFSLKTVQGKKGVYMTDITPQGVAMRNGVLADDHLIEVNGENVEDASHEEVVEKVKKSGSRVMFLLVDKETDKRHVEQKIQFKRETAS*,2,,FALSE,FALSE,60,62,67,51,218,260,199,-0.176542122255823,0.122601938566281,-0.194742024198965,0.116014800770387,-0.0826499434164633,0.0857621295416036,-0.13530679472166,0.060107535352569,0.147583596620128,0.0137992145961813,0.14430176267916,0.0128968594388673,0.185220562081069,0.0102230306220815,0.162013315953386,0.00698363444776377,missense,"G3A,A50N",-0.13530679472166,-0.0969288157657772
NHERF3_PDZ2 binding CEP164,1,MNAGVQTWTQPRLCYLVKEGGSYGFSLKTVQGKKGVYMTDITPQGVAMRTGVLADDHLIEVNGENVEDASHEEVVEKVKKSGSRVMFLLVDKETDKRHVEQKIQFKRETAS*,2,,FALSE,FALSE,81,76,67,100,75,78,99,-0.56120971755203,0.115815057567226,-0.541826946049444,0.12140541957729,-0.519989428876674,0.0820817582341384,-0.535650815363915,0.0586387087205882,0.104288109144458,0.0130353308563326,0.105717845620894,0.0134961110221092,0.133088753134601,0.00978432243260496,0.115499076480514,0.00681297783699565,missense,"G3A,A50T",-0.535650815363915,-0.508665740374029
NHERF3_PDZ2 binding CEP164,1,MNAGVQTWTQPRLCYLVKEGGSYGFSLKTVQGKKGVYMTDITPQGVAMRRGVLADDHLIEVNGENVEDASHEEVVEKVKKSGSRVMFLLVDKETDKRHVEQKIQFKRETAS*,2,,FALSE,FALSE,272.333333333333,233,255,329,326,289,397,-0.455832017424942,0.065323991229436,-0.55290406372271,0.0624906246172222,-0.451816312206781,0.0487431481536012,-0.481254298318978,0.0331257455926311,0.116148684227613,0.00735241044142809,0.10448645075859,0.00694681020510833,0.141215135525572,0.00581028828055383,0.121819172422647,0.00384873704555697,missense,"G3A,A50R",-0.481254298318978,-0.452721218955795
NHERF3_PDZ2 binding CEP164,1,MNAGVQTWTQPRLCYLVKEGGSYGFSLKTVQGKKGVYMTDITPQGVAMRSGVLADDHLIEVNGENVEDASHEEVVEKVKKSGSRVMFLLVDKETDKRHVEQKIQFKRETAS*,2,,FALSE,FALSE,154.666666666667,151,136,177,743,692,619,-0.0833887911387625,0.0782085077253448,-0.116138214372216,0.0809852283765419,-0.121619817394317,0.0507476227939037,-0.111557962626934,0.0376818861287265,0.158068282437217,0.00880260127996008,0.153039805411323,0.00900277464652101,0.180575269139491,0.00604922597646374,0.164772589993455,0.00437809530006022,missense,"G3A,A50S",-0.111557962626934,-0.0725041445191995
NHERF3_PDZ2 binding CEP164,1,MNAGVQTWTQPRLCYLVKEGGSYGFSLKTVQGKKGVYMTDITPQGVAMRMGVLADDHLIEVNGENVEDASHEEVVEKVKKSGSRVMFLLVDKETDKRHVEQKIQFKRETAS*,2,,FALSE,FALSE,63.3333333333333,59,57,74,160,202,121,-0.252780344160685,0.126196015190575,-0.208371076492959,0.125735807564524,-0.367458656750885,0.0864678734220421,-0.301007189552851,0.0620418620109338,0.139002756897698,0.0142037386615731,0.142786680374545,0.0139775013689982,0.151270749810596,0.0103071568132061,0.142761304062306,0.00720837549238233,missense,"G3A,A50M",-0.301007189552851,-0.267344676766317
NHERF3_PDZ2 binding CEP164,1,MNAGVQTWTQPRLCYLVKEGGSYGFSLKTVQGKKGVYMTDITPQGVAMRIGVLADDHLIEVNGENVEDASHEEVVEKVKKSGSRVMFLLVDKETDKRHVEQKIQFKRETAS*,2,,FALSE,FALSE,67.3333333333333,68,63,71,2,5,10,-1.31954531477557,0.296330803374626,-1.32138232615099,0.209328302125256,-1.1542650425704,0.179706832083646,-1.24166238249978,0.123868624667631,0.018935171300383,0.0333529175398364,0.0190580738053942,0.0232701144264281,0.0574817333895403,0.0214214415757616,0.0334706474017141,0.0143917595215292,missense,"G3A,A50I",-1.24166238249978,-1.23476883271953
NHERF3_PDZ2 binding CEP164,1,MNAGVQTWTQPRLCYLVKEGGSYGFSLKTVQGKKGVYMTDITPQGVAMRQGVLADDHLIEVNGENVEDASHEEVVEKVKKSGSRVMFLLVDKETDKRHVEQKIQFKRETAS*,2,,FALSE,FALSE,56.6666666666667,60,48,62,256,162,196,-0.127600127510056,0.124354721366712,-0.245591384991708,0.137670102954478,-0.148541820484816,0.0848356102389468,-0.163232556310906,0.0624545079952159,0.153092164397765,0.0139964955387706,0.138649061003637,0.0153041849397503,0.177366108365697,0.0101125875249518,0.158768742548891,0.00725631904378002,missense,"G3A,A50Q",-0.163232556310906,-0.125649282667352
NHERF3_PDZ2 binding CEP164,1,MNAGVQTWTQPRLCYLVKEGGSYGFSLKTVQGKKGVYMTDITPQGVAMRHGVLADDHLIEVNGENVEDASHEEVVEKVKKSGSRVMFLLVDKETDKRHVEQKIQFKRETAS*,2,,FALSE,FALSE,55.3333333333333,53,49,64,76,101,97,-0.439763128395643,0.135569430156528,-0.369055949921201,0.13776882759057,-0.388917827382312,0.0912097366415208,-0.396485055527471,0.0663285606982584,0.117957285711656,0.015258744529562,0.124924043773051,0.0153151597269876,0.148712770435992,0.0108723971256558,0.13166814394672,0.00770642846434976,missense,"G3A,A50H",-0.396485055527471,-0.365539631299377
NHERF3_PDZ2 binding CEP164,1,MNAGVQTWTQPRLCYLVKEGGSYGFSLKTVQGKKGVYMTDITPQGVAMRPGVLADDHLIEVNGENVEDASHEEVVEKVKKSGSRVMFLLVDKETDKRHVEQKIQFKRETAS*,2,,FALSE,FALSE,60.3333333333333,65,54,62,6,4,7,-1.15425294470503,0.19725120185608,-1.23751206630726,0.245341480269206,-1.20608202516235,0.20784823375467,-1.19370959281788,0.123595623870272,0.037539321547825,0.0222012122776932,0.028381564817947,0.0272735423803204,0.051305037421136,0.0247759572876367,0.0390420745434952,0.0143600407401565,missense,"G3A,A50P",-1.19370959281788,-1.18545141287063
NHERF3_PDZ2 binding CEP164,1,MNAGVQTWTQPRLCYLVKEGGSYGFSLKTVQGKKGVYMTDITPQGVAMRLGVLADDHLIEVNGENVEDASHEEVVEKVKKSGSRVMFLLVDKETDKRHVEQKIQFKRETAS*,2,,FALSE,FALSE,238.666666666667,212,208,296,21,43,58,-1.19955479902903,0.103330223134733,-1.01311961745737,0.0921246270498068,-1.04090584317021,0.0797295436668273,-1.07231806237668,0.0520721798255823,0.0324404624536534,0.0116301254285357,0.0533262947381225,0.0102410930159758,0.0709943941986522,0.00950393338816476,0.0531460312052239,0.00605004125800582,missense,"G3A,A50L",-1.07231806237668,-1.06060534838548
NHERF3_PDZ2 binding CEP164,1,MNAGVQTWTQPRLCYLVKEGGSYGFSLKTVQGKKGVYMTDITPQGVAMREGVLADDHLIEVNGENVEDASHEEVVEKVKKSGSRVMFLLVDKETDKRHVEQKIQFKRETAS*,2,,FALSE,FALSE,58,52,62,60,160,184,189,-0.218000549653817,0.133911495146587,-0.264648940244205,0.121195294651006,-0.156563960844973,0.0842308946960567,-0.1972922317433,0.0614533828485801,0.142917326713019,0.0150721389892562,0.136530515699867,0.0134727523504492,0.176409851950484,0.0100405041293359,0.154811496236359,0.00714000264485335,missense,"G3A,A50E",-0.1972922317433,-0.160678221011908
NHERF3_PDZ2 binding CEP164,1,MNAGVQTWTQPRLCYLVKEGGSYGFSLKTVQGKKGVYMTDITPQGVAMRDGVLADDHLIEVNGENVEDASHEEVVEKVKKSGSRVMFLLVDKETDKRHVEQKIQFKRETAS*,2,,FALSE,FALSE,31.6666666666667,29,31,35,3,2,5,-1.21086251888439,0.261047905547902,-1.39341936244266,0.315497491458191,-1.15462131529548,0.254025031636992,-1.2347937948915,0.15768536951196,0.0311677447894604,0.0293817219422815,0.0110500306481683,0.035072480180392,0.0574392649130952,0.0302803310864665,0.0342686788755927,0.0183207807801923,missense,"G3A,A50D",-1.2347937948915,-1.22770478032355
NHERF3_PDZ2 binding CEP164,1,MNAGVQTWTQPRLCYLVKEGGSYGFSLKTVQGKKGVYMTDITPQGVAMRGGVLADDHLIEVNGENVEDASHEEVVEKVKKSGSRVMFLLVDKETDKRHVEQKIQFKRETAS*,2,,FALSE,FALSE,133.333333333333,124,102,174,580,568,590,-0.117819890724141,0.0870217717508733,-0.200250873433671,0.094860636610419,-0.133379601179064,0.0598084105953388,-0.143665111311689,0.0437377710847456,0.154192959277426,0.00979456048552618,0.143689367934885,0.010545243266567,0.179173477575043,0.00712929140451866,0.161042199315163,0.00508170236933164,missense,"G3A,A50G",-0.143665111311689,-0.10552499153021
NHERF3_PDZ2 binding CEP164,1,MNAGVQTWTQPRLCYLVKEGGSYGFSLKTVQGKKGVYMTDITPQGVAMRVGVLADDHLIEVNGENVEDASHEEVVEKVKKSGSRVMFLLVDKETDKRHVEQKIQFKRETAS*,2,,FALSE,FALSE,129.333333333333,79,113,196,157,157,287,-0.35243347533464,0.11003804009751,-0.489836782279163,0.0925948024617951,-0.391830121209209,0.0640890821177584,-0.410302157321707,0.0475283706161846,0.127786499158777,0.0123851102748089,0.11149736538817,0.0102933603660014,0.148365618737077,0.00763955667300804,0.130062794675742,0.00552211572699401,missense,"G3A,A50V",-0.410302157321707,-0.379749937202364
NHERF3_PDZ2 binding CEP164,1,MNAGVQTWTQPRLCYLVKEGGSYGFSLKTVQGKKGVYMTDITPQGVAMR*GVLADDHLIEVNGENVEDASHEEVVEKVKKSGSRVMFLLVDKETDKRHVEQKIQFKRETAS*,2,,FALSE,TRUE,78.3333333333333,86,64,85,4,6,3,-1.43013475738197,0.200069115528489,-1.25723114773875,0.201912440169458,-1.50455162873479,0.314673898948368,-1.37159534111289,0.129520644837717,0.00648799902526548,0.0225183768831947,0.026189480533901,0.022445725394797,0.0157268176009142,0.0375098067423616,0.0183742991593867,0.0150484432888429,stop,"G3A,A50*",-1.37159534111289,-1.36839939550098
NHERF3_PDZ2 binding CEP164,1,MNAGVQTWTQPRLCYLVKEGGSYGFSLKTVQGKKGVYMTDITPQGVAMRYGVLADDHLIEVNGENVEDASHEEVVEKVKKSGSRVMFLLVDKETDKRHVEQKIQFKRETAS*,2,,FALSE,FALSE,84,78,69,105,19,21,42,-0.959746664418813,0.132346158448112,-0.934816559188144,0.139099072988889,-0.821121830487683,0.105822825826068,-0.890745144698183,0.0710536945663136,0.0594315846993041,0.0148959556656471,0.0620309042312712,0.0154630373064637,0.0971931220509898,0.0126143088414133,0.0742422028456454,0.00825542132286054,missense,"G3A,A50Y",-0.890745144698183,-0.873865267698978
NHERF3_PDZ2 binding CEP164,1,MNAGVQTWTQPRLCYLVKEGGSYGFSLKTVQGKKGVYMTDITPQGVAMRWGVLADDHLIEVNGENVEDASHEEVVEKVKKSGSRVMFLLVDKETDKRHVEQKIQFKRETAS*,2,,FALSE,FALSE,82.6666666666667,74,71,103,12,3,12,-1.0789382217356,0.146775212165284,-1.50120688646104,0.248669372245588,-1.20363545522362,0.166514894812734,-1.19374178758995,0.100678740709631,0.0460162187050852,0.0165199887844663,-0.000932238314909156,0.0276434896177602,0.0515966738291447,0.0198489342300842,0.0390383339722348,0.0116974272469018,missense,"G3A,A50W",-1.19374178758995,-1.18548452383459
NHERF3_PDZ2 binding CEP164,1,MNAGVQTWTQPRLCYLVKEGGSYGFSLKTVQGKKGVYMTDITPQGVAMRCGVLADDHLIEVNGENVEDASHEEVVEKVKKSGSRVMFLLVDKETDKRHVEQKIQFKRETAS*,2,,FALSE,FALSE,101,95,82,126,452,408,385,-0.0889306120654955,0.0994249291828371,-0.113232332913869,0.104300418893819,-0.164509128919745,0.0727300791888377,-0.132166650838944,0.0511556245385072,0.157444533929519,0.0111905729228121,0.153362839579942,0.0115946226943133,0.175462770797531,0.008669582141535,0.16237815568374,0.00594355066512836,missense,"G3A,A50C",-0.132166650838944,-0.0936993103443581
NHERF3_PDZ2 binding CEP164,1,MNAGVQTWTQPRLCYLVKEGGSYGFSLKTVQGKKGVYMTDITPQGVAMRFGVLADDHLIEVNGENVEDASHEEVVEKVKKSGSRVMFLLVDKETDKRHVEQKIQFKRETAS*,2,,FALSE,FALSE,82,78,69,99,12,3,29,-1.09456928338013,0.144808810572025,-1.34138833863381,0.264469734806486,-0.922136860232364,0.118894000209992,-1.02925135709373,0.0867999119777213,0.0442568960016976,0.0162986644083188,0.0168340926477335,0.0293999470152464,0.0851519128612228,0.0141724209907694,0.0581497653427412,0.0100849061901283,missense,"G3A,A50F",-1.02925135709373,-1.01631306007363
NHERF3_PDZ2 binding CEP164,1,MNGKVQTWTQPRLCYLVKEGGSYGFSLKTVQGKKGVYMTDITPQGVAMRKGVLADDHLIEVNGENVEDASHEEVVEKVKKSGSRVMFLLVDKETDKRHVEQKIQFKRETAS*,2,,FALSE,FALSE,98.3333333333333,90,100,105,85,117,166,-0.561910725769678,0.10905777191587,-0.536194920890794,0.0995946734476464,-0.377601778907074,0.100347388990379,-0.488385679385922,0.0593178572395996,0.104209208574515,0.0122747781613167,0.10634393329544,0.0110715054957199,0.150061667795487,0.0119616249733738,0.120990608113911,0.00689188516474908,missense,"G4K,A50K",-0.488385679385922,-0.460055543330123
NHERF3_PDZ2 binding CEP164,1,MNGKVQTWTQPRLCYLVKEGGSYGFSLKTVQGKKGVYMTDITPQGVAMRNGVLADDHLIEVNGENVEDASHEEVVEKVKKSGSRVMFLLVDKETDKRHVEQKIQFKRETAS*,2,,FALSE,FALSE,129,107,92,188,362,483,410,-0.187487903491721,0.0966952255818548,-0.092110875316916,0.0986651429768318,-0.273623341850976,0.0928391601705506,-0.188089748666665,0.0554105785370798,0.146351616229253,0.010883336624476,0.155710819906271,0.0109681736471399,0.16245612152165,0.0110666279210272,0.155880692925959,0.00643791535906871,missense,"G4K,A50N",-0.188089748666665,-0.151213855652699
NHERF3_PDZ2 binding CEP164,1,MNGKVQTWTQPRLCYLVKEGGSYGFSLKTVQGKKGVYMTDITPQGVAMRTGVLADDHLIEVNGENVEDASHEEVVEKVKKSGSRVMFLLVDKETDKRHVEQKIQFKRETAS*,2,,FALSE,FALSE,203.666666666667,193,179,239,180,181,236,-0.568892432711985,0.0748511772370098,-0.587493058717611,0.0754729120281503,-0.530220060541219,0.0728744018169978,-0.561486526592941,0.042940127626248,0.103423396592492,0.00842472369971456,0.100641343034242,0.00838999447833817,0.13186923979755,0.00868678570976524,0.112497336983741,0.00498902762728602,missense,"G4K,A50T",-0.561486526592941,-0.535236678712113
NHERF3_PDZ2 binding CEP164,1,MNGKVQTWTQPRLCYLVKEGGSYGFSLKTVQGKKGVYMTDITPQGVAMRRGVLADDHLIEVNGENVEDASHEEVVEKVKKSGSRVMFLLVDKETDKRHVEQKIQFKRETAS*,2,,FALSE,FALSE,499.666666666667,494,367,638,590,641,805,-0.494294039694657,0.0475103412606059,-0.419058207879021,0.0510317827156479,-0.454026924639553,0.054573422105928,-0.457820912959583,0.0293259439100126,0.111819668672806,0.00534743089921431,0.119365510825308,0.00567298072511556,0.140951625760661,0.00650526949741888,0.124541796071474,0.00340725452976669,missense,"G4K,A50R",-0.457820912959583,-0.428620971359843
NHERF3_PDZ2 binding CEP164,1,MNGKVQTWTQPRLCYLVKEGGSYGFSLKTVQGKKGVYMTDITPQGVAMRSGVLADDHLIEVNGENVEDASHEEVVEKVKKSGSRVMFLLVDKETDKRHVEQKIQFKRETAS*,2,,FALSE,FALSE,374,415,299,408,1515,1606,1309,-0.16769680839319,0.0497916303891819,-0.0899009861500749,0.0547696373810489,-0.145218576511936,0.0542968496472201,-0.136505763614122,0.0304867268392987,0.148579163130646,0.00560419680854075,0.155956483647199,0.00608850172676776,0.177762246207435,0.00647230146444549,0.1618740129457,0.00354212087562148,missense,"G4K,A50S",-0.136505763614122,-0.0981619046569047
NHERF3_PDZ2 binding CEP164,1,MNGKVQTWTQPRLCYLVKEGGSYGFSLKTVQGKKGVYMTDITPQGVAMRMGVLADDHLIEVNGENVEDASHEEVVEKVKKSGSRVMFLLVDKETDKRHVEQKIQFKRETAS*,2,,FALSE,FALSE,114.333333333333,126,96,121,230,276,272,-0.368546177051241,0.0910927052302357,-0.270243139677115,0.0978237946907361,-0.263830726758914,0.0963946969672641,-0.303783726240205,0.0548300002035055,0.125972966425839,0.0102527562150997,0.135908632946286,0.0108746446274557,0.163623422339523,0.0114904555678571,0.142438710278656,0.00637046047464878,missense,"G4K,A50M",-0.303783726240205,-0.270200227537074
NHERF3_PDZ2 binding CEP164,1,MNGKVQTWTQPRLCYLVKEGGSYGFSLKTVQGKKGVYMTDITPQGVAMRIGVLADDHLIEVNGENVEDASHEEVVEKVKKSGSRVMFLLVDKETDKRHVEQKIQFKRETAS*,2,,FALSE,FALSE,110.333333333333,126,85,120,6,13,20,-1.43852533706103,0.162495783852299,-1.1380905196465,0.145760551164018,-1.10479552513837,0.147584211863341,-1.21336254994965,0.0874202931615133,0.00554361420613755,0.0182893861106471,0.0394338245638087,0.01620356478321,0.0633786064530985,0.0175923560349884,0.0367586824925514,0.0101569855954884,missense,"G4K,A50I",-1.21336254994965,-1.20566364962619
NHERF3_PDZ2 binding CEP164,1,MNGKVQTWTQPRLCYLVKEGGSYGFSLKTVQGKKGVYMTDITPQGVAMRQGVLADDHLIEVNGENVEDASHEEVVEKVKKSGSRVMFLLVDKETDKRHVEQKIQFKRETAS*,2,,FALSE,FALSE,111,111,86,136,471,356,349,-0.121019880512229,0.0947890594978833,-0.162409625528105,0.102424759164953,-0.221033578853697,0.0947013413453692,-0.168477143377488,0.0560664911042262,0.153832790863225,0.0106687919349199,0.147896014431613,0.0113861137823667,0.168724934579381,0.0112886039292699,0.158159396670913,0.00651412300211673,missense,"G4K,A50Q",-0.168477143377488,-0.131043119063786
NHERF3_PDZ2 binding CEP164,1,MNGKVQTWTQPRLCYLVKEGGSYGFSLKTVQGKKGVYMTDITPQGVAMRHGVLADDHLIEVNGENVEDASHEEVVEKVKKSGSRVMFLLVDKETDKRHVEQKIQFKRETAS*,2,,FALSE,FALSE,121.333333333333,124,88,152,182,183,270,-0.432537490421676,0.0923981728078904,-0.366058469279823,0.10317690278615,-0.3399412112175,0.0954203219790626,-0.381385299175877,0.0558234861051795,0.118770552860308,0.0103996904925106,0.125257260623365,0.0114697263084927,0.154550888606506,0.011374307969902,0.13342251930068,0.0064858893027583,missense,"G4K,A50H",-0.381385299175877,-0.350010169331729
NHERF3_PDZ2 binding CEP164,1,MNGKVQTWTQPRLCYLVKEGGSYGFSLKTVQGKKGVYMTDITPQGVAMRPGVLADDHLIEVNGENVEDASHEEVVEKVKKSGSRVMFLLVDKETDKRHVEQKIQFKRETAS*,2,,FALSE,FALSE,183,182,143,224,6,14,10,-1.35872887891603,0.169019679549187,-1.25324443710636,0.13321061600152,-1.52906971196349,0.176458132950118,-1.35489137755362,0.0899937432952423,0.0145249440516098,0.019023670068774,0.0266326657680949,0.0148084432238671,0.0128042092540661,0.0210341896394874,0.020315060407414,0.0104559836312271,missense,"G4K,A50P",-1.35489137755362,-1.35122007414225
NHERF3_PDZ2 binding CEP164,1,MNGKVQTWTQPRLCYLVKEGGSYGFSLKTVQGKKGVYMTDITPQGVAMRLGVLADDHLIEVNGENVEDASHEEVVEKVKKSGSRVMFLLVDKETDKRHVEQKIQFKRETAS*,2,,FALSE,FALSE,435,429,382,494,57,65,118,-1.13637623732849,0.0664462918746082,-1.10720577190483,0.0679358580419889,-0.987814020715259,0.0710621888591799,-1.0806369409559,0.0394916877150311,0.0395513983897318,0.00747872873317183,0.0428671472759467,0.00755213305723328,0.0773230538254606,0.00847076602064922,0.0521794966988287,0.00458836831537516,missense,"G4K,A50L",-1.0806369409559,-1.06916096382068
NHERF3_PDZ2 binding CEP164,1,MNGKVQTWTQPRLCYLVKEGGSYGFSLKTVQGKKGVYMTDITPQGVAMREGVLADDHLIEVNGENVEDASHEEVVEKVKKSGSRVMFLLVDKETDKRHVEQKIQFKRETAS*,2,,FALSE,FALSE,103,103,95,111,326,315,285,-0.207044850587764,0.0984910835453189,-0.228047238806482,0.097974952684185,-0.220858407957199,0.0966051469119761,-0.2187112574178,0.0563959314598551,0.144150423385319,0.0110854658054001,0.140599367221665,0.0108914482023585,0.168745815327662,0.0115155416546965,0.152322912323201,0.00655239925155133,missense,"G4K,A50E",-0.2187112574178,-0.18270678470864
NHERF3_PDZ2 binding CEP164,1,MNGKVQTWTQPRLCYLVKEGGSYGFSLKTVQGKKGVYMTDITPQGVAMRDGVLADDHLIEVNGENVEDASHEEVVEKVKKSGSRVMFLLVDKETDKRHVEQKIQFKRETAS*,2,,FALSE,FALSE,127.333333333333,123,112,147,12,8,17,-1.2280564397194,0.13144458014816,-1.36331055736821,0.160361928452024,-1.22292229568137,0.154861516949071,-1.2644956696832,0.0849834222479366,0.0292325176133919,0.0147944803335129,0.0143970951980267,0.0178267362169134,0.0492976408916866,0.0184598264806886,0.0308177465633333,0.00987385610836192,missense,"G4K,A50D",-1.2644956696832,-1.25825190467479
NHERF3_PDZ2 binding CEP164,1,MNGKVQTWTQPRLCYLVKEGGSYGFSLKTVQGKKGVYMTDITPQGVAMRAGVLADDHLIEVNGENVEDASHEEVVEKVKKSGSRVMFLLVDKETDKRHVEQKIQFKRETAS*,1,,FALSE,FALSE,154.333333333333,138,136,189,955,954,713,0.0225107683479911,0.085602953058132,-0.00638951625835865,0.0810792769631468,-0.0964882807879801,0.0913049618758411,-0.0231903042548014,0.049474871373194,0.169987594350941,0.00963486820134891,0.165240089545538,0.00901322961772997,0.183571002450683,0.0108837481787565,0.175039645853523,0.00574827122745687,missense,G4K,-0.0231903042548014,0.0183782616538835
NHERF3_PDZ2 binding CEP164,1,MNGKVQTWTQPRLCYLVKEGGSYGFSLKTVQGKKGVYMTDITPQGVAMRGGVLADDHLIEVNGENVEDASHEEVVEKVKKSGSRVMFLLVDKETDKRHVEQKIQFKRETAS*,2,,FALSE,FALSE,370,339,293,478,1384,1550,1355,-0.139695845773224,0.0557349393402273,-0.105746568103376,0.0555823409491219,-0.193091390608439,0.0641916610547152,-0.141912829978373,0.0335523156565675,0.151730755157746,0.00627313399327003,0.154194999407069,0.00617884643807444,0.172055703621685,0.00765178430330704,0.161245789301173,0.00389829837552029,missense,"G4K,A50G",-0.141912829978373,-0.103722844151887
NHERF3_PDZ2 binding CEP164,1,MNGKVQTWTQPRLCYLVKEGGSYGFSLKTVQGKKGVYMTDITPQGVAMRVGVLADDHLIEVNGENVEDASHEEVVEKVKKSGSRVMFLLVDKETDKRHVEQKIQFKRETAS*,2,,FALSE,FALSE,321.666666666667,309,279,377,449,392,505,-0.441276527627505,0.059759391893905,-0.483923554001146,0.0591986621837415,-0.431453810226163,0.0671953605695534,-0.453977706509318,0.0356497440901181,0.117786948105135,0.0067260981557439,0.112154713187115,0.00658085709825725,0.143642389634148,0.008009831757164,0.124988321599405,0.00414198950965756,missense,"G4K,A50V",-0.453977706509318,-0.42466839576766
NHERF3_PDZ2 binding CEP164,1,MNGKVQTWTQPRLCYLVKEGGSYGFSLKTVQGKKGVYMTDITPQGVAMR*GVLADDHLIEVNGENVEDASHEEVVEKVKKSGSRVMFLLVDKETDKRHVEQKIQFKRETAS*,2,,FALSE,TRUE,139.333333333333,131,103,184,11,8,13,-1.27207970962081,0.133003051744765,-1.3385302045054,0.162433557584712,-1.38219835602496,0.169414045037129,-1.32124152655256,0.0879522881737511,0.0242775670171845,0.0149698909693894,0.0171518189539176,0.0180570301928226,0.0303115913269174,0.0201945191832614,0.0242246909925766,0.0102187957940219,stop,"G4K,A50*",-1.32124152655256,-1.31661262292448
NHERF3_PDZ2 binding CEP164,1,MNGKVQTWTQPRLCYLVKEGGSYGFSLKTVQGKKGVYMTDITPQGVAMRYGVLADDHLIEVNGENVEDASHEEVVEKVKKSGSRVMFLLVDKETDKRHVEQKIQFKRETAS*,2,,FALSE,FALSE,121.666666666667,129,113,123,42,32,71,-0.874420635521977,0.101527940267338,-0.955853951991092,0.110416066587648,-0.703264136711013,0.109912470021495,-0.845818811935315,0.0618023799861427,0.0690352842586782,0.0114272731054726,0.0596922690214687,0.0122744725769247,0.11124201308211,0.013101803240943,0.0794619990534606,0.00718055111215877,missense,"G4K,A50Y",-0.845818811935315,-0.827660431028669
NHERF3_PDZ2 binding CEP164,1,MNGKVQTWTQPRLCYLVKEGGSYGFSLKTVQGKKGVYMTDITPQGVAMRWGVLADDHLIEVNGENVEDASHEEVVEKVKKSGSRVMFLLVDKETDKRHVEQKIQFKRETAS*,2,,FALSE,FALSE,158.666666666667,151,141,184,12,14,26,-1.28823983026202,0.126344909978901,-1.26588261440652,0.128267225555302,-1.15815389507755,0.135418597174607,-1.24074172870611,0.0749622619082963,0.0224586971425652,0.014220497214989,0.0252277347151495,0.014258908067034,0.057018173791874,0.0161421885523931,0.0335776141823378,0.00870954084998417,missense,"G4K,A50W",-1.24074172870611,-1.23382197915837
NHERF3_PDZ2 binding CEP164,1,MNGKVQTWTQPRLCYLVKEGGSYGFSLKTVQGKKGVYMTDITPQGVAMRCGVLADDHLIEVNGENVEDASHEEVVEKVKKSGSRVMFLLVDKETDKRHVEQKIQFKRETAS*,2,,FALSE,FALSE,176,179,161,188,761,941,776,-0.120456574068021,0.0768782259689513,-0.0603668061476755,0.0748149562411815,-0.06740548417851,0.0911545942459531,-0.0838909687407446,0.0462149136183592,0.153896192687029,0.00865287409257196,0.159239669633847,0.00831685240297211,0.187037734467525,0.0108658240332959,0.167987098298218,0.00536951084173518,missense,"G4K,A50C",-0.0838909687407446,-0.0440498092762751
NHERF3_PDZ2 binding CEP164,1,MNGKVQTWTQPRLCYLVKEGGSYGFSLKTVQGKKGVYMTDITPQGVAMRFGVLADDHLIEVNGENVEDASHEEVVEKVKKSGSRVMFLLVDKETDKRHVEQKIQFKRETAS*,2,,FALSE,FALSE,176.333333333333,179,144,206,30,40,47,-1.0692787459729,0.0973759571990724,-0.961557827902411,0.0982937258337878,-1.00329199722116,0.116794983882385,-1.01264303213524,0.0595204262679687,0.0471034215706746,0.0109599550024417,0.0590581940121032,0.010926884823169,0.0754780456775349,0.0139222137220358,0.0600794147555711,0.00691542078364062,missense,"G4K,A50F",-1.01264303213524,-0.999232098978385
NHERF3_PDZ2 binding CEP164,1,MNGNVQTWTQPRLCYLVKEGGSYGFSLKTVQGKKGVYMTDITPQGVAMRKGVLADDHLIEVNGENVEDASHEEVVEKVKKSGSRVMFLLVDKETDKRHVEQKIQFKRETAS*,2,,FALSE,FALSE,130.333333333333,119,100,172,127,110,179,-0.526045797202248,0.0953852436152947,-0.554444778158991,0.0999858408501254,-0.512755007268109,0.0975920002418627,-0.530634777416395,0.0563495081775967,0.108245913471404,0.010735894239102,0.104315176254059,0.0111149898698974,0.133951111777428,0.011633176697866,0.116081868225278,0.00654700553125892,missense,"G4N,A50K",-0.530634777416395,-0.503506957098293
NHERF3_PDZ2 binding CEP164,1,MNGNVQTWTQPRLCYLVKEGGSYGFSLKTVQGKKGVYMTDITPQGVAMRNGVLADDHLIEVNGENVEDASHEEVVEKVKKSGSRVMFLLVDKETDKRHVEQKIQFKRETAS*,2,,FALSE,FALSE,115,108,108,129,355,399,377,-0.195947455211657,0.0963357759518607,-0.19605949399032,0.0917448354370592,-0.179008870850681,0.0946413521202967,-0.190395176649146,0.0543765730395074,0.145399468400793,0.010842879494362,0.144155305308193,0.0101988732387306,0.173734370318619,0.0112814530843901,0.155612835224244,0.00631777873443975,missense,"G4N,A50N",-0.190395176649146,-0.153584891008465
NHERF3_PDZ2 binding CEP164,1,MNGNVQTWTQPRLCYLVKEGGSYGFSLKTVQGKKGVYMTDITPQGVAMRTGVLADDHLIEVNGENVEDASHEEVVEKVKKSGSRVMFLLVDKETDKRHVEQKIQFKRETAS*,2,,FALSE,FALSE,217,206,171,274,215,197,244,-0.537765604494696,0.0722437495541175,-0.541311561712409,0.0761908516517745,-0.562496554829101,0.072136206730841,-0.547411459420226,0.0424079546271124,0.106926814134595,0.00813124992139576,0.105775138649952,0.00846980469522421,0.128021812136389,0.00859879126500055,0.11413265813583,0.00492719674922501,missense,"G4N,A50T",-0.547411459420226,-0.520761066307434
NHERF3_PDZ2 binding CEP164,1,MNGNVQTWTQPRLCYLVKEGGSYGFSLKTVQGKKGVYMTDITPQGVAMRRGVLADDHLIEVNGENVEDASHEEVVEKVKKSGSRVMFLLVDKETDKRHVEQKIQFKRETAS*,2,,FALSE,FALSE,535.666666666667,498,451,658,728,605,728,-0.438045745343899,0.047076103319219,-0.497241930427507,0.0467255316503138,-0.496050125643494,0.055002902609191,-0.475379489410633,0.0284003578556041,0.118150582306734,0.00529855612113922,0.110674167363788,0.00519427357456843,0.13594236965896,0.00655646449875468,0.122501741049454,0.00329971469110882,missense,"G4N,A50R",-0.475379489410633,-0.44667922600008
NHERF3_PDZ2 binding CEP164,1,MNGNVQTWTQPRLCYLVKEGGSYGFSLKTVQGKKGVYMTDITPQGVAMRSGVLADDHLIEVNGENVEDASHEEVVEKVKKSGSRVMFLLVDKETDKRHVEQKIQFKRETAS*,2,,FALSE,FALSE,439,380,392,545,1617,1666,1521,-0.120350458442036,0.0516863725283819,-0.155171162857429,0.0481022461993064,-0.18701678386669,0.0534592729992071,-0.153535771892789,0.0294064637071315,0.153908136317873,0.00581745569897104,0.14870068275839,0.00534731692686397,0.172779809833482,0.00637246052338276,0.159895369972519,0.00341660977658538,missense,"G4N,A50S",-0.153535771892789,-0.115676549245483
NHERF3_PDZ2 binding CEP164,1,MNGNVQTWTQPRLCYLVKEGGSYGFSLKTVQGKKGVYMTDITPQGVAMRMGVLADDHLIEVNGENVEDASHEEVVEKVKKSGSRVMFLLVDKETDKRHVEQKIQFKRETAS*,2,,FALSE,FALSE,154.666666666667,128,151,185,327,283,351,-0.269911172123015,0.0896987803160519,-0.396817943144429,0.0794009449860848,-0.318644065398614,0.0934853610385378,-0.334607733094251,0.0501679163592183,0.137074631013011,0.0100958658000971,0.121837864061797,0.00882665677136734,0.157089554274361,0.0111436564567779,0.138857402297529,0.00582879312558261,missense,"G4N,A50M",-0.334607733094251,-0.301901417343352
NHERF3_PDZ2 binding CEP164,1,MNGNVQTWTQPRLCYLVKEGGSYGFSLKTVQGKKGVYMTDITPQGVAMRIGVLADDHLIEVNGENVEDASHEEVVEKVKKSGSRVMFLLVDKETDKRHVEQKIQFKRETAS*,2,,FALSE,FALSE,161.666666666667,153,129,203,21,6,9,-1.1278868222635,0.109103363889968,-1.49021371268276,0.175180137306289,-1.53282091044974,0.194561008102396,-1.28524461980115,0.0836207412533273,0.0405069074269271,0.0122799096742585,0.00028982487068524,0.0194740118701937,0.0123570583122754,0.0231920913615953,0.0284070158296794,0.00971553209990863,missense,"G4N,A50I",-1.28524461980115,-1.27959132394901
NHERF3_PDZ2 binding CEP164,1,MNGNVQTWTQPRLCYLVKEGGSYGFSLKTVQGKKGVYMTDITPQGVAMRQGVLADDHLIEVNGENVEDASHEEVVEKVKKSGSRVMFLLVDKETDKRHVEQKIQFKRETAS*,2,,FALSE,FALSE,136,132,102,174,377,358,403,-0.237188598612137,0.0882846589652802,-0.211225912485337,0.0944730987890168,-0.254175994776895,0.093165681036676,-0.234511580756619,0.0530331980553621,0.140757654456983,0.00993670221579705,0.142469320707759,0.0105021623770885,0.164774287193599,0.0111055499117823,0.150487141122344,0.00616169780780532,missense,"G4N,A50Q",-0.234511580756619,-0.19895675024804
NHERF3_PDZ2 binding CEP164,1,MNGNVQTWTQPRLCYLVKEGGSYGFSLKTVQGKKGVYMTDITPQGVAMRHGVLADDHLIEVNGENVEDASHEEVVEKVKKSGSRVMFLLVDKETDKRHVEQKIQFKRETAS*,2,,FALSE,FALSE,132.333333333333,122,108,167,185,267,222,-0.4229684846999,0.0929664987987956,-0.314891985341476,0.0927090269867128,-0.433631341921096,0.0961909813376972,-0.389386962794083,0.0542224601454263,0.119847573052412,0.0104636572812971,0.13094521549595,0.0103060582082815,0.143382823164462,0.0114661722258927,0.132492840628018,0.0062998730241218,missense,"G4N,A50H",-0.389386962794083,-0.358239542570836
NHERF3_PDZ2 binding CEP164,1,MNGNVQTWTQPRLCYLVKEGGSYGFSLKTVQGKKGVYMTDITPQGVAMRPGVLADDHLIEVNGENVEDASHEEVVEKVKKSGSRVMFLLVDKETDKRHVEQKIQFKRETAS*,2,,FALSE,FALSE,217.666666666667,249,171,233,11,13,7,-1.45436598373824,0.119686253145499,-1.344798763649,0.126960400328196,-1.6579329122279,0.206713961825765,-1.44126799786287,0.080257180625507,0.00376070208095231,0.0134710454881978,0.0164549705723109,0.0141136340058518,-0.00255656186255404,0.0246407496298401,0.0102793346446656,0.0093247345446636,missense,"G4N,A50P",-1.44126799786287,-1.44005478171982
NHERF3_PDZ2 binding CEP164,1,MNGNVQTWTQPRLCYLVKEGGSYGFSLKTVQGKKGVYMTDITPQGVAMRLGVLADDHLIEVNGENVEDASHEEVVEKVKKSGSRVMFLLVDKETDKRHVEQKIQFKRETAS*,2,,FALSE,FALSE,446,414,377,547,51,55,119,-1.15962219877478,0.0677915903850092,-1.15160729335094,0.0707369474035645,-1.01925267765344,0.0704563552564603,-1.11134446622058,0.0401968786679982,0.0369349959556172,0.00763014610110284,0.0379312237803264,0.00786351794547219,0.0735754981815652,0.00839854934989265,0.0486117222095551,0.00467030140084448,missense,"G4N,A50L",-1.11134446622058,-1.10074235722959
NHERF3_PDZ2 binding CEP164,1,MNGNVQTWTQPRLCYLVKEGGSYGFSLKTVQGKKGVYMTDITPQGVAMREGVLADDHLIEVNGENVEDASHEEVVEKVKKSGSRVMFLLVDKETDKRHVEQKIQFKRETAS*,2,,FALSE,FALSE,120.333333333333,135,106,120,436,392,393,-0.20111761798081,0.0872200317660034,-0.19576588147883,0.0925920290183003,-0.142198041320358,0.0948413858271208,-0.181147627238888,0.0527583094965112,0.144817551129475,0.00981687524275282,0.144187944930595,0.0102930520543836,0.178122300510233,0.0113052975332307,0.156687267976145,0.00612975969559315,missense,"G4N,A50E",-0.181147627238888,-0.144074176827611
NHERF3_PDZ2 binding CEP164,1,MNGNVQTWTQPRLCYLVKEGGSYGFSLKTVQGKKGVYMTDITPQGVAMRDGVLADDHLIEVNGENVEDASHEEVVEKVKKSGSRVMFLLVDKETDKRHVEQKIQFKRETAS*,2,,FALSE,FALSE,142.666666666667,118,109,201,10,12,15,-1.26937931472711,0.139417675709524,-1.23533640783135,0.141229987264666,-1.36450754945237,0.16088723417737,-1.28341704778402,0.0844503163647326,0.0245815045329242,0.0156918760674934,0.0286234232822511,0.0156999217531763,0.0324203735864949,0.0191781049571463,0.0286193535144593,0.00981191684253757,missense,"G4N,A50D",-1.28341704778402,-1.2777117432808
NHERF3_PDZ2 binding CEP164,1,MNGNVQTWTQPRLCYLVKEGGSYGFSLKTVQGKKGVYMTDITPQGVAMRAGVLADDHLIEVNGENVEDASHEEVVEKVKKSGSRVMFLLVDKETDKRHVEQKIQFKRETAS*,1,,FALSE,FALSE,122.666666666667,121,106,141,943,899,728,0.0573768461619667,0.0906485152804904,0.0497664904803623,0.0914701164296442,0.00494279571243772,0.0923925203100576,0.0376984107822528,0.0528248962113091,0.173911875610345,0.0102027613087411,0.171482707907576,0.0101683339247785,0.195661805310137,0.0110133874873385,0.182114042188669,0.0061374961178653,missense,G4N,0.0376984107822528,0.080999734637259
NHERF3_PDZ2 binding CEP164,1,MNGNVQTWTQPRLCYLVKEGGSYGFSLKTVQGKKGVYMTDITPQGVAMRGGVLADDHLIEVNGENVEDASHEEVVEKVKKSGSRVMFLLVDKETDKRHVEQKIQFKRETAS*,2,,FALSE,FALSE,396.666666666667,393,347,450,1411,1443,1470,-0.184102738769056,0.0524638472906337,-0.166174158842726,0.051319725216995,-0.145678965165065,0.0641687089528699,-0.167732423905361,0.0318487091983125,0.146732626635758,0.00590496280703873,0.147477527680878,0.0057049900372179,0.177707366888041,0.00764904836331512,0.158245922403984,0.00370036371262791,missense,"G4N,A50G",-0.167732423905361,-0.130277206525221
NHERF3_PDZ2 binding CEP164,1,MNGNVQTWTQPRLCYLVKEGGSYGFSLKTVQGKKGVYMTDITPQGVAMRVGVLADDHLIEVNGENVEDASHEEVVEKVKKSGSRVMFLLVDKETDKRHVEQKIQFKRETAS*,2,,FALSE,FALSE,316.333333333333,290,285,374,477,457,551,-0.399337758909681,0.0607324871825358,-0.44976984523283,0.0583177728217044,-0.40130799127812,0.0668937843892201,-0.418699343391381,0.0356093643038667,0.122507281863349,0.00683562293869087,0.11595143204002,0.00648293246960689,0.147235836204105,0.00797388322670055,0.129087161960868,0.00413729795701603,missense,"G4N,A50V",-0.418699343391381,-0.388386088585727
NHERF3_PDZ2 binding CEP164,1,MNGNVQTWTQPRLCYLVKEGGSYGFSLKTVQGKKGVYMTDITPQGVAMR*GVLADDHLIEVNGENVEDASHEEVVEKVKKSGSRVMFLLVDKETDKRHVEQKIQFKRETAS*,2,,FALSE,TRUE,122.666666666667,141,116,111,6,7,11,-1.47153097110232,0.160214284186479,-1.41319161440128,0.167377404766016,-1.27283374314195,0.181332139320444,-1.39419555717671,0.0975596410556571,0.00182873145350795,0.0180325965047247,0.00885203562850742,0.0186066161229033,0.043348088816555,0.0216151817002302,0.0157484778458953,0.0113350325544272,stop,"G4N,A50*",-1.39419555717671,-1.39164276364889
NHERF3_PDZ2 binding CEP164,1,MNGNVQTWTQPRLCYLVKEGGSYGFSLKTVQGKKGVYMTDITPQGVAMRYGVLADDHLIEVNGENVEDASHEEVVEKVKKSGSRVMFLLVDKETDKRHVEQKIQFKRETAS*,2,,FALSE,FALSE,166,136,141,221,52,48,81,-0.827255414103181,0.0972070784869617,-0.901396547543461,0.0958657151716681,-0.85007714954111,0.105814879662244,-0.860502908489731,0.0573585235033885,0.0743438708882649,0.0109409471986794,0.065746061174736,0.0106569734668809,0.0937415856334883,0.0126133616415649,0.0777559174127779,0.00666423865596098,missense,"G4N,A50Y",-0.860502908489731,-0.842762404442101
NHERF3_PDZ2 binding CEP164,1,MNGNVQTWTQPRLCYLVKEGGSYGFSLKTVQGKKGVYMTDITPQGVAMRWGVLADDHLIEVNGENVEDASHEEVVEKVKKSGSRVMFLLVDKETDKRHVEQKIQFKRETAS*,2,,FALSE,FALSE,176,173,153,202,8,8,12,-1.44713125709643,0.140984542086279,-1.45558667678287,0.153834757246239,-1.43823786757867,0.174276973455047,-1.4476451059738,0.0892675226079583,0.0045749921863322,0.0158682315609647,0.00413916143653742,0.0171011390602106,0.0236315608085265,0.0207741907282088,0.00953840604695494,0.010371607191923,missense,"G4N,A50W",-1.4476451059738,-1.44661336820071
NHERF3_PDZ2 binding CEP164,1,MNGNVQTWTQPRLCYLVKEGGSYGFSLKTVQGKKGVYMTDITPQGVAMRCGVLADDHLIEVNGENVEDASHEEVVEKVKKSGSRVMFLLVDKETDKRHVEQKIQFKRETAS*,2,,FALSE,FALSE,217.333333333333,208,175,269,848,895,790,-0.132753211312414,0.072221872220676,-0.0998583574794049,0.0719667214780406,-0.177428680190227,0.0901023367775487,-0.131083126972864,0.0443689600257653,0.152512169415203,0.00812878756213389,0.154849566102521,0.00800022656605132,0.17392273244998,0.0107403926758971,0.16250404563334,0.00515503748123894,missense,"G4N,A50C",-0.131083126972864,-0.092584951789324
NHERF3_PDZ2 binding CEP164,1,MNGNVQTWTQPRLCYLVKEGGSYGFSLKTVQGKKGVYMTDITPQGVAMRFGVLADDHLIEVNGENVEDASHEEVVEKVKKSGSRVMFLLVDKETDKRHVEQKIQFKRETAS*,2,,FALSE,FALSE,188.333333333333,184,156,225,31,34,53,-1.0677411538043,0.0960715677788927,-1.0333110969787,0.0991818021423641,-0.992974539450002,0.113775420170469,-1.03544964515955,0.0590021472032122,0.0472764821645287,0.0108131420748768,0.0510816960186481,0.0110256083933225,0.0767079088735677,0.0135622752217066,0.0574296130723188,0.00685520418169617,missense,"G4N,A50F",-1.03544964515955,-1.02268773768705
NHERF3_PDZ2 binding CEP164,1,MNGTVQTWTQPRLCYLVKEGGSYGFSLKTVQGKKGVYMTDITPQGVAMRKGVLADDHLIEVNGENVEDASHEEVVEKVKKSGSRVMFLLVDKETDKRHVEQKIQFKRETAS*,2,,FALSE,FALSE,156,144,133,191,131,168,212,-0.573290528923828,0.0857743795074513,-0.513747481872537,0.0858002578703654,-0.497036271353077,0.0749608149398044,-0.525130341518955,0.0471549870655076,0.102928377719613,0.00965416276054822,0.108839317193517,0.0095380404760831,0.135824818965655,0.00893549064933205,0.116721404814549,0.00547873390786865,missense,"G4T,A50K",-0.525130341518955,-0.497845877148905
NHERF3_PDZ2 binding CEP164,1,MNGTVQTWTQPRLCYLVKEGGSYGFSLKTVQGKKGVYMTDITPQGVAMRNGVLADDHLIEVNGENVEDASHEEVVEKVKKSGSRVMFLLVDKETDKRHVEQKIQFKRETAS*,2,,FALSE,FALSE,170.666666666667,154,150,208,575,547,503,-0.158667117780102,0.0793965334143222,-0.201469945479588,0.0777219281875221,-0.240318450685471,0.0690276993491827,-0.204022509545392,0.0432722312671318,0.149595481795458,0.00893631712181124,0.143553849012147,0.00864000779638511,0.16642613630638,0.00822825048760249,0.154029534380395,0.00502761331231037,missense,"G4T,A50N",-0.204022509545392,-0.16760002761101
NHERF3_PDZ2 binding CEP164,1,MNGTVQTWTQPRLCYLVKEGGSYGFSLKTVQGKKGVYMTDITPQGVAMRTGVLADDHLIEVNGENVEDASHEEVVEKVKKSGSRVMFLLVDKETDKRHVEQKIQFKRETAS*,2,,FALSE,FALSE,282.333333333333,259,241,347,242,248,275,-0.566798103061228,0.0637246078531793,-0.577134484193936,0.0646518942471195,-0.597898179742253,0.0562923327516662,-0.582136656132146,0.0353316837981785,0.10365911965384,0.00717239506248202,0.10179286058831,0.00718706912415302,0.123801862171375,0.0067101673499084,0.110098087785535,0.00410503546058158,missense,"G4T,A50T",-0.582136656132146,-0.556474465192836
NHERF3_PDZ2 binding CEP164,1,MNGTVQTWTQPRLCYLVKEGGSYGFSLKTVQGKKGVYMTDITPQGVAMRRGVLADDHLIEVNGENVEDASHEEVVEKVKKSGSRVMFLLVDKETDKRHVEQKIQFKRETAS*,2,,FALSE,FALSE,724.666666666667,703,579,892,803,901,935,-0.510646771651449,0.0392658117367432,-0.454242045984101,0.0407919417061658,-0.509889232957176,0.0408471851496132,-0.492067393108358,0.0232564293567175,0.109979119818975,0.00441948446154172,0.115454276986626,0.00453466225800022,0.134292718249809,0.00486907247805403,0.120562845727249,0.00270206389656294,missense,"G4T,A50R",-0.492067393108358,-0.463842030469189
NHERF3_PDZ2 binding CEP164,1,MNGTVQTWTQPRLCYLVKEGGSYGFSLKTVQGKKGVYMTDITPQGVAMRSGVLADDHLIEVNGENVEDASHEEVVEKVKKSGSRVMFLLVDKETDKRHVEQKIQFKRETAS*,2,,FALSE,FALSE,575,562,520,643,2324,2365,1751,-0.149638984293596,0.0419977003286261,-0.135718523223729,0.0415974512647783,-0.194356970902049,0.0396494805328545,-0.16109350362723,0.0236957951703192,0.15061162520102,0.0047269666871337,0.150863147869779,0.00462420724264963,0.171904843723902,0.00472630350719502,0.159017269824542,0.00275311190931276,missense,"G4T,A50S",-0.16109350362723,-0.123449357282832
NHERF3_PDZ2 binding CEP164,1,MNGTVQTWTQPRLCYLVKEGGSYGFSLKTVQGKKGVYMTDITPQGVAMRMGVLADDHLIEVNGENVEDASHEEVVEKVKKSGSRVMFLLVDKETDKRHVEQKIQFKRETAS*,2,,FALSE,FALSE,163.666666666667,158,128,205,457,377,359,-0.238653408327247,0.0788606216826672,-0.26420313374836,0.0845029403525389,-0.343479631369898,0.0706496810172746,-0.287696188278252,0.0446684815804259,0.140592785745788,0.00887599865477722,0.136580074063762,0.00939382334547661,0.154129101300557,0.00842159419711608,0.1443078517038,0.00518983759464745,missense,"G4T,A50M",-0.287696188278252,-0.253654873882618
NHERF3_PDZ2 binding CEP164,1,MNGTVQTWTQPRLCYLVKEGGSYGFSLKTVQGKKGVYMTDITPQGVAMRIGVLADDHLIEVNGENVEDASHEEVVEKVKKSGSRVMFLLVDKETDKRHVEQKIQFKRETAS*,2,,FALSE,FALSE,195.333333333333,182,184,220,9,10,26,-1.42739971935444,0.132817941973791,-1.43918102467133,0.138938464839256,-1.21596886720288,0.120736584952078,-1.34894369317753,0.0751454773606986,0.0067958357292528,0.0149490563114437,0.00596290623358431,0.0154451831989119,0.0501265045479879,0.0143920610620084,0.0210060961194862,0.00873082786062692,missense,"G4T,A50I",-1.34894369317753,-1.34510313184441
NHERF3_PDZ2 binding CEP164,1,MNGTVQTWTQPRLCYLVKEGGSYGFSLKTVQGKKGVYMTDITPQGVAMRQGVLADDHLIEVNGENVEDASHEEVVEKVKKSGSRVMFLLVDKETDKRHVEQKIQFKRETAS*,2,,FALSE,FALSE,156.333333333333,142,106,221,522,454,400,-0.163128500639597,0.0824747561813464,-0.152570501044759,0.0919970530263892,-0.3341162374344,0.0697929101459633,-0.23509026224981,0.0461038432482738,0.149093339821246,0.00928278029387645,0.14898978699012,0.0102269111681672,0.155245238031779,0.00831946526328085,0.1504199066236,0.00535660605603561,missense,"G4T,A50Q",-0.23509026224981,-0.199551899734604
NHERF3_PDZ2 binding CEP164,1,MNGTVQTWTQPRLCYLVKEGGSYGFSLKTVQGKKGVYMTDITPQGVAMRHGVLADDHLIEVNGENVEDASHEEVVEKVKKSGSRVMFLLVDKETDKRHVEQKIQFKRETAS*,2,,FALSE,FALSE,145.333333333333,130,140,166,215,270,229,-0.399027700075485,0.0877557069564751,-0.390314418949982,0.0819894744830373,-0.419072759835378,0.0745582581027894,-0.404065273535895,0.0467013453576769,0.122542179911786,0.00987716708636974,0.122560832483378,0.00911441230647041,0.145118237516599,0.00888750500702199,0.130787431215867,0.00542602724074005,missense,"G4T,A50H",-0.404065273535895,-0.373335565520255
NHERF3_PDZ2 binding CEP164,1,MNGTVQTWTQPRLCYLVKEGGSYGFSLKTVQGKKGVYMTDITPQGVAMRPGVLADDHLIEVNGENVEDASHEEVVEKVKKSGSRVMFLLVDKETDKRHVEQKIQFKRETAS*,2,,FALSE,FALSE,267.666666666667,277,254,272,7,14,19,-1.62340169285698,0.139097580550282,-1.41632680665007,0.119561624255161,-1.36536459475946,0.128770156925393,-1.45825774087038,0.074135842237794,-0.0152647721637821,0.0156558484006782,0.00850350997938432,0.0132911443372927,0.0323182119393235,0.0153496801501405,0.00830536991911227,0.00861352272438018,missense,"G4T,A50P",-1.45825774087038,-1.45752801517682
NHERF3_PDZ2 binding CEP164,1,MNGTVQTWTQPRLCYLVKEGGSYGFSLKTVQGKKGVYMTDITPQGVAMRLGVLADDHLIEVNGENVEDASHEEVVEKVKKSGSRVMFLLVDKETDKRHVEQKIQFKRETAS*,2,,FALSE,FALSE,566.333333333333,578,479,642,70,95,153,-1.16466461522074,0.0575103276017457,-1.05905064701977,0.0591486924300699,-0.986807908514613,0.0565574717365186,-1.0694275801333,0.0333184831640679,0.0363674569147603,0.00647295924806393,0.0482203424956916,0.00657530217866925,0.0774429845675192,0.00674177248816396,0.0534818638299864,0.0038711303900082,missense,"G4T,A50L",-1.0694275801333,-1.05763260942059
NHERF3_PDZ2 binding CEP164,1,MNGTVQTWTQPRLCYLVKEGGSYGFSLKTVQGKKGVYMTDITPQGVAMREGVLADDHLIEVNGENVEDASHEEVVEKVKKSGSRVMFLLVDKETDKRHVEQKIQFKRETAS*,2,,FALSE,FALSE,164.666666666667,161,126,207,476,435,492,-0.227753605037192,0.0781429981698508,-0.22291337571196,0.0849125708587489,-0.233316770360367,0.0695201542681711,-0.228695477823242,0.0443082669614072,0.141819591181448,0.00879522798370609,0.141170076392122,0.00943936018237486,0.16726075168676,0.00828695217497572,0.151162888955939,0.00514798581670961,missense,"G4T,A50E",-0.228695477823242,-0.192975133909292
NHERF3_PDZ2 binding CEP164,1,MNGTVQTWTQPRLCYLVKEGGSYGFSLKTVQGKKGVYMTDITPQGVAMRDGVLADDHLIEVNGENVEDASHEEVVEKVKKSGSRVMFLLVDKETDKRHVEQKIQFKRETAS*,2,,FALSE,FALSE,200.666666666667,206,171,225,13,12,17,-1.34930575041145,0.116869528334389,-1.36790827603069,0.130663112308595,-1.36024548541875,0.141587789464297,-1.35830724839227,0.0741923045443576,0.0155855453269458,0.0131540146925887,0.0138859868658501,0.0145252483484764,0.0329284208022282,0.0168775695652959,0.0199181851551192,0.00862008283546783,missense,"G4T,A50D",-1.35830724839227,-1.35473315309796
NHERF3_PDZ2 binding CEP164,1,MNGTVQTWTQPRLCYLVKEGGSYGFSLKTVQGKKGVYMTDITPQGVAMRAGVLADDHLIEVNGENVEDASHEEVVEKVKKSGSRVMFLLVDKETDKRHVEQKIQFKRETAS*,1,,FALSE,FALSE,157.333333333333,149,148,175,1354,1034,824,0.102337340258242,0.079884081968578,-0.00767370408016076,0.0774007976084548,-0.0196992150402154,0.0684830499042948,0.0196618953531157,0.0431593354923414,0.178972313590691,0.00899119216868986,0.165097331985978,0.00860430911042219,0.192724424535423,0.00816332710028516,0.180018457504823,0.00501449644073663,missense,G4T,0.0196618953531157,0.062449939934372
NHERF3_PDZ2 binding CEP164,1,MNGTVQTWTQPRLCYLVKEGGSYGFSLKTVQGKKGVYMTDITPQGVAMRGGVLADDHLIEVNGENVEDASHEEVVEKVKKSGSRVMFLLVDKETDKRHVEQKIQFKRETAS*,2,,FALSE,FALSE,476,488,400,540,1881,1839,1602,-0.167075323234854,0.0456003692358982,-0.149813921078392,0.0475524476735665,-0.17852732797889,0.0472695961042882,-0.165245343896091,0.0270103596694337,0.148649113142599,0.00513245783965379,0.149296223963007,0.0052861982225342,0.173791771266455,0.00563463770140106,0.158534885468685,0.00313821681636934,missense,"G4T,A50G",-0.165245343896091,-0.127719349728387
NHERF3_PDZ2 binding CEP164,1,MNGTVQTWTQPRLCYLVKEGGSYGFSLKTVQGKKGVYMTDITPQGVAMRVGVLADDHLIEVNGENVEDASHEEVVEKVKKSGSRVMFLLVDKETDKRHVEQKIQFKRETAS*,2,,FALSE,FALSE,433.333333333333,369,359,572,631,624,707,-0.390900585890054,0.0526257652596204,-0.427432561189747,0.0515984625667673,-0.455992797725855,0.0492676422015137,-0.42619224515717,0.0295055757759634,0.123456910902208,0.00592318715835938,0.118434570489914,0.00573597605276509,0.140717289453158,0.00587280910112543,0.12821659412643,0.00342812517900578,missense,"G4T,A50V",-0.42619224515717,-0.396092221737131
NHERF3_PDZ2 binding CEP164,1,MNGTVQTWTQPRLCYLVKEGGSYGFSLKTVQGKKGVYMTDITPQGVAMR*GVLADDHLIEVNGENVEDASHEEVVEKVKKSGSRVMFLLVDKETDKRHVEQKIQFKRETAS*,2,,FALSE,TRUE,202.333333333333,193,164,250,7,11,10,-1.50264580082565,0.147008020846496,-1.34595468383483,0.141407902793742,-1.56080068684744,0.176704644873589,-1.45608914050217,0.0882823414677267,-0.00167333562223998,0.0165461920973133,0.0163264719664425,0.0157196998466199,0.00902180868121413,0.021063574391893,0.00855733021237731,0.0102571432581108,stop,"G4T,A50*",-1.45608914050217,-1.45529770124612
NHERF3_PDZ2 binding CEP164,1,MNGTVQTWTQPRLCYLVKEGGSYGFSLKTVQGKKGVYMTDITPQGVAMRYGVLADDHLIEVNGENVEDASHEEVVEKVKKSGSRVMFLLVDKETDKRHVEQKIQFKRETAS*,2,,FALSE,FALSE,200.333333333333,176,166,259,84,37,78,-0.771082642165123,0.0827274652177182,-1.02720443211354,0.0957225496331339,-0.904910365310159,0.0875418629116499,-0.888817434464193,0.050915733851812,0.0806662842489358,0.00931122345117126,0.0517605473193722,0.0106410583783344,0.0872053481716812,0.0104351786743555,0.0744661751565451,0.00591567880424644,missense,"G4T,A50Y",-0.888817434464193,-0.871882699102086
NHERF3_PDZ2 binding CEP164,1,MNGTVQTWTQPRLCYLVKEGGSYGFSLKTVQGKKGVYMTDITPQGVAMRWGVLADDHLIEVNGENVEDASHEEVVEKVKKSGSRVMFLLVDKETDKRHVEQKIQFKRETAS*,2,,FALSE,FALSE,229.666666666667,227,165,297,14,24,17,-1.34776441194123,0.114093066123987,-1.14830074680095,0.109302167606719,-1.45006317724486,0.142040860698007,-1.29242917775077,0.0689918797312495,0.015759027578243,0.0128415155730188,0.0382987981398056,0.0121506452851418,0.0222219584178301,0.0169315766325289,0.0275722731290411,0.00801586797863166,missense,"G4T,A50W",-1.29242917775077,-1.2869803385023
NHERF3_PDZ2 binding CEP164,1,MNGTVQTWTQPRLCYLVKEGGSYGFSLKTVQGKKGVYMTDITPQGVAMRCGVLADDHLIEVNGENVEDASHEEVVEKVKKSGSRVMFLLVDKETDKRHVEQKIQFKRETAS*,2,,FALSE,FALSE,294,269,230,383,1016,1206,954,-0.155179634304173,0.061625305348742,-0.0957881797981362,0.0625234572256818,-0.227126430858613,0.0653082077279661,-0.157403238181147,0.0364278926361231,0.149988008483435,0.00693611229159116,0.155302030004523,0.00695046006300148,0.167998653492904,0.00778487907243927,0.159446025798972,0.00423239922217499,missense,"G4T,A50C",-0.157403238181147,-0.119654075057009
NHERF3_PDZ2 binding CEP164,1,MNGTVQTWTQPRLCYLVKEGGSYGFSLKTVQGKKGVYMTDITPQGVAMRFGVLADDHLIEVNGENVEDASHEEVVEKVKKSGSRVMFLLVDKETDKRHVEQKIQFKRETAS*,2,,FALSE,FALSE,275.333333333333,262,201,363,42,41,81,-1.08319107587154,0.0806382797913319,-1.05366671118199,0.0906206575160071,-1.01597385859539,0.0869382360400942,-1.05257189415333,0.0495156691915772,0.0455375472619222,0.00907607938765114,0.0488188511624022,0.0100739032820026,0.0739663404777378,0.0103632250507082,0.0554402530495742,0.00575301134944296,missense,"G4T,A50F",-1.05257189415333,-1.04029724795716
NHERF3_PDZ2 binding CEP164,1,MNGRVQTWTQPRLCYLVKEGGSYGFSLKTVQGKKGVYMTDITPQGVAMRKGVLADDHLIEVNGENVEDASHEEVVEKVKKSGSRVMFLLVDKETDKRHVEQKIQFKRETAS*,2,,FALSE,FALSE,309.333333333333,262,274,392,357,471,557,-0.464064193469772,0.0630577434578437,-0.425638641641105,0.0590070342701331,-0.413006925781384,0.0568406906871414,-0.432422320824929,0.0343358612322273,0.115222128210925,0.00709733748178305,0.11863399270251,0.00655955465882745,0.145841298005114,0.00677553279729395,0.127492748592083,0.00398933514556041,missense,"G4R,A50K",-0.432422320824929,-0.402499591557229
NHERF3_PDZ2 binding CEP164,1,MNGRVQTWTQPRLCYLVKEGGSYGFSLKTVQGKKGVYMTDITPQGVAMRNGVLADDHLIEVNGENVEDASHEEVVEKVKKSGSRVMFLLVDKETDKRHVEQKIQFKRETAS*,2,,FALSE,FALSE,307.333333333333,296,286,340,1339,1286,1134,-0.108490680942511,0.0579138042070154,-0.144344225759973,0.0561749568547913,-0.134771423553829,0.055235855658784,-0.129678061710958,0.0325678227278552,0.155242989719807,0.0065183717458251,0.149904266137166,0.00624472496379619,0.179007569349189,0.0065842330041804,0.162667294086414,0.00378391440202667,missense,"G4R,A50N",-0.129678061710958,-0.0911399014826329
NHERF3_PDZ2 binding CEP164,1,MNGRVQTWTQPRLCYLVKEGGSYGFSLKTVQGKKGVYMTDITPQGVAMRTGVLADDHLIEVNGENVEDASHEEVVEKVKKSGSRVMFLLVDKETDKRHVEQKIQFKRETAS*,2,,FALSE,FALSE,559.333333333333,512,458,708,565,562,760,-0.531839420286673,0.0456296212190984,-0.525338328649614,0.04641258389239,-0.497819628807386,0.0420239087095812,-0.517090863014909,0.02572772107114,0.107593823878317,0.00513575023778602,0.107550813307213,0.00515948453714517,0.135731441069301,0.0050093404617384,0.117655477035172,0.00298919258760111,missense,"G4R,A50T",-0.517090863014909,-0.489577612896077
NHERF3_PDZ2 binding CEP164,1,MNGRVQTWTQPRLCYLVKEGGSYGFSLKTVQGKKGVYMTDITPQGVAMRRGVLADDHLIEVNGENVEDASHEEVVEKVKKSGSRVMFLLVDKETDKRHVEQKIQFKRETAS*,2,,FALSE,FALSE,1368.33333333333,1284,1181,1640,1771,2022,2189,-0.456855264958962,0.0291947052556828,-0.432775661712021,0.0285593997544995,-0.437480005552673,0.0319818875900076,-0.44250358880883,0.0172082774772699,0.116033514659561,0.003285951328393,0.117840601307138,0.0031748239176929,0.142924054167353,0.00381230990802309,0.126321449686604,0.00199935529999739,missense,"G4R,A50R",-0.44250358880883,-0.412867750095438
NHERF3_PDZ2 binding CEP164,1,MNGRVQTWTQPRLCYLVKEGGSYGFSLKTVQGKKGVYMTDITPQGVAMRSGVLADDHLIEVNGENVEDASHEEVVEKVKKSGSRVMFLLVDKETDKRHVEQKIQFKRETAS*,2,,FALSE,FALSE,1140.66666666667,1049,949,1424,4832,5492,4511,-0.10117860884476,0.0309353001369767,-0.0735304492892835,0.0307453566787245,-0.151307319431874,0.0310251570565343,-0.108445240327947,0.0178408601513437,0.156065985287411,0.00348186048425846,0.157776324834965,0.00341782721558198,0.17703645493274,0.00369826556708781,0.165134243728649,0.00207285234371758,missense,"G4R,A50S",-0.108445240327947,-0.0693028410390366
NHERF3_PDZ2 binding CEP164,1,MNGRVQTWTQPRLCYLVKEGGSYGFSLKTVQGKKGVYMTDITPQGVAMRMGVLADDHLIEVNGENVEDASHEEVVEKVKKSGSRVMFLLVDKETDKRHVEQKIQFKRETAS*,2,,FALSE,FALSE,385.333333333333,347,300,509,883,956,979,-0.273760014680024,0.0543291175356409,-0.241306567479862,0.0552222061014129,-0.31325651704536,0.0543709818590811,-0.276464823698273,0.0315441975331116,0.136641432280494,0.00611490454769734,0.139125385479518,0.00613881181767172,0.157731761645932,0.00648113818382254,0.145612775356318,0.0036649838198679,missense,"G4R,A50M",-0.276464823698273,-0.242103889546956
NHERF3_PDZ2 binding CEP164,1,MNGRVQTWTQPRLCYLVKEGGSYGFSLKTVQGKKGVYMTDITPQGVAMRIGVLADDHLIEVNGENVEDASHEEVVEKVKKSGSRVMFLLVDKETDKRHVEQKIQFKRETAS*,2,,FALSE,FALSE,405.666666666667,378,329,510,33,57,48,-1.25933020376704,0.0782221573631907,-1.09460119396453,0.0745602277955312,-1.27180893083566,0.0912694673667146,-1.1986137680428,0.0464558486012791,0.0257125620044493,0.0088041375874932,0.0442683432345905,0.00828853535258873,0.0434702486514965,0.0108795171567931,0.0384722796444407,0.00539750403487679,missense,"G4R,A50I",-1.1986137680428,-1.19049515005848
NHERF3_PDZ2 binding CEP164,1,MNGRVQTWTQPRLCYLVKEGGSYGFSLKTVQGKKGVYMTDITPQGVAMRQGVLADDHLIEVNGENVEDASHEEVVEKVKKSGSRVMFLLVDKETDKRHVEQKIQFKRETAS*,2,,FALSE,FALSE,301,285,245,373,1069,1255,1084,-0.162138183443131,0.0589292694963427,-0.113825195120172,0.0605492462831158,-0.176823197484946,0.0550469732793638,-0.152784564670403,0.0335061586898306,0.14920480298139,0.00663266539897827,0.153296933674053,0.00673099564242864,0.173994907293006,0.00656171781759274,0.15998264948922,0.00389293559727598,missense,"G4R,A50Q",-0.152784564670403,-0.114903964329658
NHERF3_PDZ2 binding CEP164,1,MNGRVQTWTQPRLCYLVKEGGSYGFSLKTVQGKKGVYMTDITPQGVAMRHGVLADDHLIEVNGENVEDASHEEVVEKVKKSGSRVMFLLVDKETDKRHVEQKIQFKRETAS*,2,,FALSE,FALSE,341.333333333333,324,276,424,750,601,667,-0.327261632627617,0.0564069447900866,-0.356886273840822,0.0582612360400184,-0.373659419567609,0.0560916975354158,-0.352591931795924,0.0328490181179643,0.130619665284513,0.00634877021502029,0.126276893588617,0.00647664752215459,0.150531605522849,0.00668625119984824,0.136767896067873,0.00381658527767312,missense,"G4R,A50H",-0.352591931795924,-0.320397406500606
NHERF3_PDZ2 binding CEP164,1,MNGRVQTWTQPRLCYLVKEGGSYGFSLKTVQGKKGVYMTDITPQGVAMRPGVLADDHLIEVNGENVEDASHEEVVEKVKKSGSRVMFLLVDKETDKRHVEQKIQFKRETAS*,2,,FALSE,FALSE,598,538,524,732,46,45,26,-1.26171136159264,0.0675473145758978,-1.29991711865439,0.0718327275633501,-1.54504737607367,0.11025261669543,-1.32372860379908,0.0449358384140451,0.0254445555748023,0.0076026521287399,0.0214442673089085,0.0079853310469283,0.0108996372670977,0.0131423494573467,0.0239357282488672,0.00522090062829466,missense,"G4R,A50P",-1.32372860379908,-1.31917047687994
NHERF3_PDZ2 binding CEP164,1,MNGRVQTWTQPRLCYLVKEGGSYGFSLKTVQGKKGVYMTDITPQGVAMRLGVLADDHLIEVNGENVEDASHEEVVEKVKKSGSRVMFLLVDKETDKRHVEQKIQFKRETAS*,2,,FALSE,FALSE,1185.33333333333,1132,1047,1377,163,180,389,-1.11561263675911,0.0402837266691242,-1.10120844165677,0.0408610141206445,-0.927223845516993,0.040209670340862,-1.04736376141749,0.0233528640167216,0.0418884036883173,0.00453405382934163,0.0435338443241171,0.00454234073707977,0.0845455332550166,0.00479307933927904,0.0560453634566002,0.00271326822243676,missense,"G4R,A50L",-1.04736376141749,-1.03494090330096
NHERF3_PDZ2 binding CEP164,1,MNGRVQTWTQPRLCYLVKEGGSYGFSLKTVQGKKGVYMTDITPQGVAMREGVLADDHLIEVNGENVEDASHEEVVEKVKKSGSRVMFLLVDKETDKRHVEQKIQFKRETAS*,2,,FALSE,FALSE,352.666666666667,335,285,438,1305,1240,1134,-0.149414196065061,0.0549174823942309,-0.152108268193266,0.0562864653320548,-0.220122116761644,0.0543790913450338,-0.17454320524222,0.0318564483921126,0.150636925787948,0.00618112677093035,0.149041171400334,0.00625712087490374,0.168833582824565,0.00648210485202058,0.157454607190654,0.00370126289606811,missense,"G4R,A50E",-0.17454320524222,-0.137281807611354
NHERF3_PDZ2 binding CEP164,1,MNGRVQTWTQPRLCYLVKEGGSYGFSLKTVQGKKGVYMTDITPQGVAMRDGVLADDHLIEVNGENVEDASHEEVVEKVKKSGSRVMFLLVDKETDKRHVEQKIQFKRETAS*,2,,FALSE,FALSE,380.666666666667,365,325,452,53,51,51,-1.1189790973447,0.0741079086470787,-1.12984550117939,0.0746452493499076,-1.21760823756627,0.0898627517279822,-1.14815952636577,0.0453894441849035,0.0415094984883394,0.00834106659857079,0.0403503873086919,0.00829798682799347,0.0499310880685298,0.0107118336217854,0.0443343396697722,0.00527360312006197,missense,"G4R,A50D",-1.14815952636577,-1.13860509243201
NHERF3_PDZ2 binding CEP164,1,MNGRVQTWTQPRLCYLVKEGGSYGFSLKTVQGKKGVYMTDITPQGVAMRAGVLADDHLIEVNGENVEDASHEEVVEKVKKSGSRVMFLLVDKETDKRHVEQKIQFKRETAS*,1,,FALSE,FALSE,273,254,226,339,1917,1988,1432,0.0438136291763191,0.0628184365302391,0.0605564431381197,0.0626643265260718,-0.061054034504804,0.0648675512190193,0.0161110268733291,0.0366193705327002,0.172385295003315,0.00707040277188379,0.172682179887488,0.00696611988876784,0.187794840953289,0.00773235186714643,0.179605897460738,0.00425464621045488,missense,G4R,0.0161110268733291,0.0587980216037067
NHERF3_PDZ2 binding CEP164,1,MNGRVQTWTQPRLCYLVKEGGSYGFSLKTVQGKKGVYMTDITPQGVAMRGGVLADDHLIEVNGENVEDASHEEVVEKVKKSGSRVMFLLVDKETDKRHVEQKIQFKRETAS*,2,,FALSE,FALSE,1002,905,884,1217,4353,5264,4173,-0.098459558469198,0.0338102603153404,-0.0742128992896166,0.0319608068552743,-0.132345058742482,0.0373080521785992,-0.098696109645838,0.0197173294215704,0.156372022533387,0.00380544584449539,0.157700459844723,0.00355294351089789,0.17929679726248,0.00444720020259074,0.166266953038188,0.00229087118875686,missense,"G4R,A50G",-0.098696109645838,-0.0592762716944617
NHERF3_PDZ2 binding CEP164,1,MNGRVQTWTQPRLCYLVKEGGSYGFSLKTVQGKKGVYMTDITPQGVAMRVGVLADDHLIEVNGENVEDASHEEVVEKVKKSGSRVMFLLVDKETDKRHVEQKIQFKRETAS*,2,,FALSE,FALSE,871.333333333333,819,691,1104,1332,1325,1635,-0.406801861820705,0.0361266317112679,-0.400686155815411,0.0371345956625317,-0.392527639596794,0.0388019258730263,-0.400346137702461,0.0215386653547796,0.12166717477335,0.00406616036785979,0.12140785172918,0.00412809104871632,0.148282473042423,0.00462527316562557,0.131219541515681,0.00250248432992962,missense,"G4R,A50V",-0.400346137702461,-0.369510591319811
NHERF3_PDZ2 binding CEP164,1,MNGRVQTWTQPRLCYLVKEGGSYGFSLKTVQGKKGVYMTDITPQGVAMR*GVLADDHLIEVNGENVEDASHEEVVEKVKKSGSRVMFLLVDKETDKRHVEQKIQFKRETAS*,2,,FALSE,TRUE,417,433,347,471,16,28,18,-1.48139318675051,0.0995988815579053,-1.30175082032146,0.0902639249421512,-1.55284582644926,0.133645768281073,-1.41682728598035,0.0598116200971847,0.000718709607894219,0.0112101517825035,0.0212404226917041,0.0100342468775461,0.00997004518000075,0.0159308635285954,0.0131189952035199,0.00694925333466373,stop,"G4R,A50*",-1.41682728598035,-1.41491854131937
NHERF3_PDZ2 binding CEP164,1,MNGRVQTWTQPRLCYLVKEGGSYGFSLKTVQGKKGVYMTDITPQGVAMRYGVLADDHLIEVNGENVEDASHEEVVEKVKKSGSRVMFLLVDKETDKRHVEQKIQFKRETAS*,2,,FALSE,FALSE,409,429,338,460,168,126,218,-0.821017517386336,0.054898674687781,-0.874781854055114,0.0609912584229269,-0.761381127552844,0.063879172169126,-0.82082624056068,0.0343870698029954,0.0750459648064457,0.00617900990736033,0.0687047005780574,0.0067801322043118,0.104314342556496,0.00761453495486487,0.082365777778812,0.00399528484781886,missense,"G4R,A50Y",-0.82082624056068,-0.801956626437468
NHERF3_PDZ2 binding CEP164,1,MNGRVQTWTQPRLCYLVKEGGSYGFSLKTVQGKKGVYMTDITPQGVAMRWGVLADDHLIEVNGENVEDASHEEVVEKVKKSGSRVMFLLVDKETDKRHVEQKIQFKRETAS*,2,,FALSE,FALSE,465,406,370,619,37,32,66,-1.24692105671953,0.0744734546961283,-1.3058526021616,0.0829160091667975,-1.25232484864713,0.0843563730667495,-1.26693290416081,0.0463100883440665,0.027109248590865,0.00838220989886938,0.0207844454931927,0.00921741112646873,0.045792793228237,0.0100554614214747,0.0305345748352749,0.00538056878129479,missense,"G4R,A50W",-1.26693290416081,-1.26075849744655
NHERF3_PDZ2 binding CEP164,1,MNGRVQTWTQPRLCYLVKEGGSYGFSLKTVQGKKGVYMTDITPQGVAMRCGVLADDHLIEVNGENVEDASHEEVVEKVKKSGSRVMFLLVDKETDKRHVEQKIQFKRETAS*,2,,FALSE,FALSE,533.666666666667,492,460,649,2310,2695,2266,-0.0922594242329785,0.0461570366639603,-0.0636302018355553,0.0442648262243049,-0.122814898670517,0.0524886979253746,-0.0896373138757658,0.0272902909436034,0.157069866171516,0.00519511242234932,0.158876892167519,0.00492072768396689,0.180432812876479,0.00625676588340761,0.167319455321372,0.0031707408198546,missense,"G4R,A50C",-0.0896373138757658,-0.0499596826642567
NHERF3_PDZ2 binding CEP164,1,MNGRVQTWTQPRLCYLVKEGGSYGFSLKTVQGKKGVYMTDITPQGVAMRFGVLADDHLIEVNGENVEDASHEEVVEKVKKSGSRVMFLLVDKETDKRHVEQKIQFKRETAS*,2,,FALSE,FALSE,497,466,440,585,86,86,179,-1.0411501240479,0.0591337612343303,-1.06646139345559,0.0608468498007087,-0.902062149078602,0.0646651609703123,-1.0079196850126,0.0354614610311204,0.0502693820340822,0.00665568155523677,0.0473965221341073,0.00676407892757348,0.087544861683171,0.0077082265134361,0.0606282000198639,0.00412011371573199,missense,"G4R,A50F",-1.0079196850126,-0.994374335860022
NHERF3_PDZ2 binding CEP164,1,MNGSVQTWTQPRLCYLVKEGGSYGFSLKTVQGKKGVYMTDITPQGVAMRKGVLADDHLIEVNGENVEDASHEEVVEKVKKSGSRVMFLLVDKETDKRHVEQKIQFKRETAS*,2,,FALSE,FALSE,277,230,262,339,392,323,407,-0.391625843325143,0.0661928698798108,-0.521642130043698,0.0613165735621789,-0.460864065007162,0.059144381349968,-0.461329602468695,0.0358038488305192,0.12337528101037,0.00745020533027545,0.107961703586402,0.00681629606958079,0.140136623897728,0.00705013768777133,0.124134136619483,0.00415989427263471,missense,"G4S,A50K",-0.461329602468695,-0.432229510399765
NHERF3_PDZ2 binding CEP164,1,MNGSVQTWTQPRLCYLVKEGGSYGFSLKTVQGKKGVYMTDITPQGVAMRNGVLADDHLIEVNGENVEDASHEEVVEKVKKSGSRVMFLLVDKETDKRHVEQKIQFKRETAS*,2,,FALSE,FALSE,308.333333333333,289,250,386,921,1195,957,-0.205901620682844,0.0587808766623625,-0.125075468505323,0.0599569440826381,-0.231211283221187,0.0551281663056321,-0.190113790413731,0.033395737311689,0.144279097327797,0.00661596334202407,0.152046289846423,0.00666515198994492,0.167511730290174,0.00657139620126017,0.155645528273381,0.00388010621514217,missense,"G4S,A50N",-0.190113790413731,-0.153295497144131
NHERF3_PDZ2 binding CEP164,1,MNGSVQTWTQPRLCYLVKEGGSYGFSLKTVQGKKGVYMTDITPQGVAMRTGVLADDHLIEVNGENVEDASHEEVVEKVKKSGSRVMFLLVDKETDKRHVEQKIQFKRETAS*,2,,FALSE,FALSE,515,495,428,622,557,430,561,-0.518742593581172,0.0461668299529189,-0.583219546176706,0.0486123643944492,-0.558774860273668,0.0438129246105092,-0.552804190605544,0.0266001511070233,0.109067910865453,0.00519621468629002,0.101116410785807,0.0054040245418948,0.128465446146057,0.0052225950116934,0.113506100033715,0.00309055645847222,missense,"G4S,A50T",-0.552804190605544,-0.526307262676046
NHERF3_PDZ2 binding CEP164,1,MNGSVQTWTQPRLCYLVKEGGSYGFSLKTVQGKKGVYMTDITPQGVAMRRGVLADDHLIEVNGENVEDASHEEVVEKVKKSGSRVMFLLVDKETDKRHVEQKIQFKRETAS*,2,,FALSE,FALSE,1296.33333333333,1244,1093,1552,1502,1665,1845,-0.493567835730897,0.0296715578407994,-0.461955134891832,0.0298026075857135,-0.468321956137507,0.0323032063329876,-0.4750011139886,0.017622575071286,0.111901405099275,0.00333962251197881,0.114596846531012,0.00331302591042138,0.139247627206424,0.00385061179449082,0.122545702852513,0.00204749074478356,missense,"G4S,A50R",-0.4750011139886,-0.446290082851731
NHERF3_PDZ2 binding CEP164,1,MNGSVQTWTQPRLCYLVKEGGSYGFSLKTVQGKKGVYMTDITPQGVAMRSGVLADDHLIEVNGENVEDASHEEVVEKVKKSGSRVMFLLVDKETDKRHVEQKIQFKRETAS*,2,,FALSE,FALSE,1077.33333333333,1006,895,1331,4535,4111,3672,-0.109207113535835,0.03154286100941,-0.135931012797056,0.0317442261827115,-0.192248954575657,0.0313590998095778,-0.146019350720228,0.0182139883719583,0.155162353090284,0.0035502432762191,0.15083952633062,0.0035288671820789,0.172156123811882,0.00373807226275446,0.160768670425061,0.0021162044971478,missense,"G4S,A50S",-0.146019350720228,-0.107946227377091
NHERF3_PDZ2 binding CEP164,1,MNGSVQTWTQPRLCYLVKEGGSYGFSLKTVQGKKGVYMTDITPQGVAMRMGVLADDHLIEVNGENVEDASHEEVVEKVKKSGSRVMFLLVDKETDKRHVEQKIQFKRETAS*,2,,FALSE,FALSE,368,298,321,485,940,829,841,-0.208712644324047,0.0579544427026747,-0.307284915303061,0.0538023604873183,-0.328642738194076,0.05516873815828,-0.284304895511887,0.0320791116107345,0.1439627082159,0.00652294572996454,0.131790860296231,0.0059809737729716,0.155897690934277,0.0065762324535108,0.144701871336226,0.00372713317197773,missense,"G4S,A50M",-0.284304895511887,-0.250167072436678
NHERF3_PDZ2 binding CEP164,1,MNGSVQTWTQPRLCYLVKEGGSYGFSLKTVQGKKGVYMTDITPQGVAMRIGVLADDHLIEVNGENVEDASHEEVVEKVKKSGSRVMFLLVDKETDKRHVEQKIQFKRETAS*,2,,FALSE,FALSE,358.666666666667,334,303,439,22,30,52,-1.33980528844104,0.0906460200303729,-1.26326454527964,0.0884968765010168,-1.21505825976136,0.0888542199037742,-1.27179901442801,0.0515675737888565,0.0166548507149814,0.010202480460883,0.0255187740420833,0.00983781180878205,0.0502350509169869,0.0105916144553849,0.0299692025389509,0.00599141326602516,missense,"G4S,A50I",-1.27179901442801,-1.26576308643231
NHERF3_PDZ2 binding CEP164,1,MNGSVQTWTQPRLCYLVKEGGSYGFSLKTVQGKKGVYMTDITPQGVAMRQGVLADDHLIEVNGENVEDASHEEVVEKVKKSGSRVMFLLVDKETDKRHVEQKIQFKRETAS*,2,,FALSE,FALSE,313.666666666667,252,270,419,1159,967,912,-0.104918116458462,0.0621618774627959,-0.206952945272084,0.0580130547192374,-0.276054546688211,0.0550195614828714,-0.202915125036689,0.0335905881738755,0.155645092529523,0.00699650508663782,0.142944327837628,0.00644905828708966,0.162166316666845,0.00655845027239014,0.154158196594817,0.00390274509370141,missense,"G4S,A50Q",-0.202915125036689,-0.166461129392321
NHERF3_PDZ2 binding CEP164,1,MNGSVQTWTQPRLCYLVKEGGSYGFSLKTVQGKKGVYMTDITPQGVAMRHGVLADDHLIEVNGENVEDASHEEVVEKVKKSGSRVMFLLVDKETDKRHVEQKIQFKRETAS*,2,,FALSE,FALSE,340,331,312,377,553,492,590,-0.397450725710453,0.0561717516977175,-0.451224722139141,0.0555700987679053,-0.373972843115105,0.0569377867755611,-0.408166533585353,0.032457595536188,0.122719673089546,0.00632229852957149,0.115789699719343,0.00617748552817909,0.150494244760694,0.00678710686023414,0.130310923556842,0.00377110758157908,missense,"G4S,A50H",-0.408166533585353,-0.37755353834541
NHERF3_PDZ2 binding CEP164,1,MNGSVQTWTQPRLCYLVKEGGSYGFSLKTVQGKKGVYMTDITPQGVAMRPGVLADDHLIEVNGENVEDASHEEVVEKVKKSGSRVMFLLVDKETDKRHVEQKIQFKRETAS*,2,,FALSE,FALSE,509.666666666667,495,436,598,23,22,17,-1.39543303036392,0.0846488922617186,-1.46008007349306,0.0928830292350241,-1.61774022425482,0.132646347699431,-1.4598828725146,0.0565862255532289,0.0103937821114056,0.00952748580738786,0.00363965012082904,0.0103254012793691,0.002234493141896,0.0158117304419396,0.00811655290530264,0.00657450869885932,missense,"G4S,A50P",-1.4598828725146,-1.45919939446757
NHERF3_PDZ2 binding CEP164,1,MNGSVQTWTQPRLCYLVKEGGSYGFSLKTVQGKKGVYMTDITPQGVAMRLGVLADDHLIEVNGENVEDASHEEVVEKVKKSGSRVMFLLVDKETDKRHVEQKIQFKRETAS*,2,,FALSE,FALSE,1140,1107,999,1314,158,159,281,-1.11529927558612,0.040608713035769,-1.12652918253736,0.0424729494059518,-1.01695257157225,0.0434256762553966,-1.08814039943909,0.0243178476140529,0.0419236734248537,0.00457063201616811,0.0407190479890254,0.00472153255278874,0.0738496757821884,0.00517643417340934,0.0513077023250752,0.00282538549113395,missense,"G4S,A50L",-1.08814039943909,-1.07687795411027
NHERF3_PDZ2 binding CEP164,1,MNGSVQTWTQPRLCYLVKEGGSYGFSLKTVQGKKGVYMTDITPQGVAMREGVLADDHLIEVNGENVEDASHEEVVEKVKKSGSRVMFLLVDKETDKRHVEQKIQFKRETAS*,2,,FALSE,FALSE,353,340,305,414,1149,1036,854,-0.191377905973791,0.0546303363430855,-0.222411216385156,0.0547016300196151,-0.276982205309624,0.0555642371886159,-0.229738552419741,0.0317314709513054,0.145913784824158,0.00614880762470364,0.14122589925447,0.0060809416449903,0.162055737760465,0.00662337679005816,0.151041698631948,0.00368674230799717,missense,"G4S,A50E",-0.229738552419741,-0.194047892098138
NHERF3_PDZ2 binding CEP164,1,MNGSVQTWTQPRLCYLVKEGGSYGFSLKTVQGKKGVYMTDITPQGVAMRDGVLADDHLIEVNGENVEDASHEEVVEKVKKSGSRVMFLLVDKETDKRHVEQKIQFKRETAS*,2,,FALSE,FALSE,331,314,286,393,18,32,42,-1.3715257843436,0.0981612992296712,-1.2301581611308,0.0868771164097128,-1.22254324069004,0.09785690736198,-1.27088626163466,0.0541767734678821,0.0130846141006553,0.0110483475950741,0.0291990663846249,0.00965775014351592,0.0493428250633535,0.0116647541973455,0.0300752513365357,0.00629456488674384,missense,"G4S,A50D",-1.27088626163466,-1.26482435871644
NHERF3_PDZ2 binding CEP164,1,MNGSVQTWTQPRLCYLVKEGGSYGFSLKTVQGKKGVYMTDITPQGVAMRAGVLADDHLIEVNGENVEDASHEEVVEKVKKSGSRVMFLLVDKETDKRHVEQKIQFKRETAS*,1,,FALSE,FALSE,319.666666666667,314,256,389,2210,2134,1760,0.0261775402654357,0.0560746100204406,0.0442374209113495,0.058807598708736,-0.0401143392062281,0.0538949497732129,0.00767921125605519,0.0324193844797292,0.170400300488836,0.00631136494347446,0.170868065356921,0.00653738427724363,0.19029089774897,0.00642439413354143,0.17862624128857,0.00376666800426808,missense,G4S,0.00767921125605519,0.0501262551925319
NHERF3_PDZ2 binding CEP164,1,MNGSVQTWTQPRLCYLVKEGGSYGFSLKTVQGKKGVYMTDITPQGVAMRGGVLADDHLIEVNGENVEDASHEEVVEKVKKSGSRVMFLLVDKETDKRHVEQKIQFKRETAS*,2,,FALSE,FALSE,932.666666666667,892,840,1066,3832,3631,3306,-0.132446315192102,0.034120413411536,-0.162786936232326,0.0329355555923852,-0.163789745729626,0.0377133204351943,-0.152578775064921,0.0200646442096409,0.15254671149074,0.0038403545024018,0.147854070446149,0.00366130207693649,0.175548522823756,0.00449550905195671,0.160006559293031,0.00233122419115431,missense,"G4S,A50G",-0.152578775064921,-0.114692318407879
NHERF3_PDZ2 binding CEP164,1,MNGSVQTWTQPRLCYLVKEGGSYGFSLKTVQGKKGVYMTDITPQGVAMRVGVLADDHLIEVNGENVEDASHEEVVEKVKKSGSRVMFLLVDKETDKRHVEQKIQFKRETAS*,2,,FALSE,FALSE,805,717,664,1034,1042,1173,1395,-0.44284872490901,0.0385497093080048,-0.4160427292155,0.0378908217412715,-0.426629916098784,0.0392272752822274,-0.42838283490314,0.0222535946423233,0.117609992602402,0.00433888499302952,0.119700728437251,0.00421215740384299,0.14421740820756,0.00467597573164846,0.127962078982511,0.0025855488703557,missense,"G4S,A50V",-0.42838283490314,-0.398345150814571
NHERF3_PDZ2 binding CEP164,1,MNGSVQTWTQPRLCYLVKEGGSYGFSLKTVQGKKGVYMTDITPQGVAMR*GVLADDHLIEVNGENVEDASHEEVVEKVKKSGSRVMFLLVDKETDKRHVEQKIQFKRETAS*,2,,FALSE,TRUE,406.333333333333,381,318,520,26,25,21,-1.33218402113521,0.0830730278531089,-1.31892631894051,0.0940156717947994,-1.55512702301002,0.124665888818282,-1.37202798097134,0.0556947075194172,0.0175126471273206,0.00935011755853972,0.019331097415865,0.0104513122130681,0.00969812163495443,0.0148604425488298,0.0183240326062627,0.00647092707610254,stop,"G4S,A50*",-1.37202798097134,-1.3688443473314
NHERF3_PDZ2 binding CEP164,1,MNGSVQTWTQPRLCYLVKEGGSYGFSLKTVQGKKGVYMTDITPQGVAMRYGVLADDHLIEVNGENVEDASHEEVVEKVKKSGSRVMFLLVDKETDKRHVEQKIQFKRETAS*,2,,FALSE,FALSE,400.666666666667,397,318,487,125,97,183,-0.886037632183187,0.0583605904480793,-0.935132262778183,0.0651481841786621,-0.841992806959516,0.0646986959802291,-0.887398238883807,0.0360818070411343,0.0677277565656761,0.00656865887253091,0.0619958088400105,0.00724223951142712,0.0947052566875162,0.00771222395887179,0.0746310653501815,0.004192189034403,missense,"G4S,A50Y",-0.887398238883807,-0.870423116359353
NHERF3_PDZ2 binding CEP164,1,MNGSVQTWTQPRLCYLVKEGGSYGFSLKTVQGKKGVYMTDITPQGVAMRWGVLADDHLIEVNGENVEDASHEEVVEKVKKSGSRVMFLLVDKETDKRHVEQKIQFKRETAS*,2,,FALSE,FALSE,433,426,363,510,34,23,44,-1.28660583370529,0.0751641918562495,-1.39767032810812,0.09311677476294,-1.31207220639102,0.0939178762168278,-1.32529484836891,0.0496472790726948,0.0226426083384188,0.00845995443059158,0.0105774693344148,0.0103513857502985,0.0386707794551538,0.0111952131979154,0.0237537530694278,0.00576830253205505,missense,"G4S,A50W",-1.32529484836891,-1.32078129330061
NHERF3_PDZ2 binding CEP164,1,MNGSVQTWTQPRLCYLVKEGGSYGFSLKTVQGKKGVYMTDITPQGVAMRCGVLADDHLIEVNGENVEDASHEEVVEKVKKSGSRVMFLLVDKETDKRHVEQKIQFKRETAS*,2,,FALSE,FALSE,451,421,389,543,2060,2107,1791,-0.079443930752575,0.0492842881473484,-0.083673771482021,0.0480943739919942,-0.141793606305978,0.0531557113946027,-0.0993907840756618,0.0288922741191417,0.158512288263369,0.00554709392296946,0.15664873594377,0.00534644180790928,0.178170510035331,0.00633627532606844,0.166186241822038,0.0033568683132513,missense,"G4S,A50C",-0.0993907840756618,-0.0599907150196818
NHERF3_PDZ2 binding CEP164,1,MNGSVQTWTQPRLCYLVKEGGSYGFSLKTVQGKKGVYMTDITPQGVAMRFGVLADDHLIEVNGENVEDASHEEVVEKVKKSGSRVMFLLVDKETDKRHVEQKIQFKRETAS*,2,,FALSE,FALSE,488,447,404,613,68,73,149,-1.09764603943139,0.0633290062488006,-1.08884687436809,0.0643775795058051,-0.985282140694912,0.0670832475280656,-1.05964041833663,0.0374544712017181,0.0439105979128749,0.00712786891960652,0.0449080258484357,0.00715657475070025,0.0776248593790049,0.00799646764106299,0.0546189918101665,0.00435167294371378,missense,"G4S,A50F",-1.05964041833663,-1.04756692668018
NHERF3_PDZ2 binding CEP164,1,MNGMVQTWTQPRLCYLVKEGGSYGFSLKTVQGKKGVYMTDITPQGVAMRKGVLADDHLIEVNGENVEDASHEEVVEKVKKSGSRVMFLLVDKETDKRHVEQKIQFKRETAS*,2,,FALSE,FALSE,130.333333333333,111,93,187,86,124,134,-0.62001919899496,0.100225953502727,-0.49753836733155,0.102445125136255,-0.633370752505109,0.0998796421935774,-0.585004212699261,0.0582149295763564,0.0976689262488921,0.0112807306039726,0.110641213765984,0.0113883777785765,0.119573455069814,0.0119058685474007,0.109764918795898,0.00676374077191651,missense,"G4M,A50K",-0.585004212699261,-0.559423626067501
NHERF3_PDZ2 binding CEP164,1,MNGMVQTWTQPRLCYLVKEGGSYGFSLKTVQGKKGVYMTDITPQGVAMRNGVLADDHLIEVNGENVEDASHEEVVEKVKKSGSRVMFLLVDKETDKRHVEQKIQFKRETAS*,2,,FALSE,FALSE,123.333333333333,118,88,164,273,329,320,-0.299003700021402,0.0932239197960679,-0.192542037789799,0.101476119394882,-0.309585873800066,0.0943060957640993,-0.270820261402695,0.0555027066239684,0.133800180051551,0.0104926307838735,0.144546325573705,0.0112806576363278,0.158169310229438,0.0112414898043973,0.146268592625463,0.00644861932284677,missense,"G4M,A50N",-0.270820261402695,-0.236298695512554
NHERF3_PDZ2 binding CEP164,1,MNGMVQTWTQPRLCYLVKEGGSYGFSLKTVQGKKGVYMTDITPQGVAMRTGVLADDHLIEVNGENVEDASHEEVVEKVKKSGSRVMFLLVDKETDKRHVEQKIQFKRETAS*,2,,FALSE,FALSE,192.666666666667,174,161,243,120,204,191,-0.654167200027728,0.0799372315521541,-0.529407180039991,0.0786706128395196,-0.601966791435626,0.0746159534246199,-0.594824272986098,0.0448253275112453,0.0938254666772717,0.00899717431316523,0.107098496843185,0.00874546893175212,0.123316874891406,0.00889438241369293,0.108623968482497,0.0052080608446782,missense,"G4M,A50T",-0.594824272986098,-0.569523143516228
NHERF3_PDZ2 binding CEP164,1,MNGMVQTWTQPRLCYLVKEGGSYGFSLKTVQGKKGVYMTDITPQGVAMRRGVLADDHLIEVNGENVEDASHEEVVEKVKKSGSRVMFLLVDKETDKRHVEQKIQFKRETAS*,2,,FALSE,FALSE,531.666666666667,526,435,634,561,459,625,-0.527124968512146,0.0465562411554304,-0.567362161229403,0.0482251031476147,-0.523289434304554,0.0555641772225437,-0.540339603547469,0.0286858223883546,0.108124449515243,0.00524004408093461,0.102879207113304,0.00536097439800471,0.132695385377497,0.00662336964197314,0.114954306469818,0.00333288157996623,missense,"G4M,A50R",-0.540339603547469,-0.513487961082456
NHERF3_PDZ2 binding CEP164,1,MNGMVQTWTQPRLCYLVKEGGSYGFSLKTVQGKKGVYMTDITPQGVAMRSGVLADDHLIEVNGENVEDASHEEVVEKVKKSGSRVMFLLVDKETDKRHVEQKIQFKRETAS*,2,,FALSE,FALSE,413.333333333333,403,373,464,1415,1492,1250,-0.182056795407298,0.0504391844899931,-0.172965280387581,0.0493442907769292,-0.204016930419429,0.0540193118729635,-0.185364055248376,0.0295339300688925,0.14696290367567,0.00567708095787986,0.146722588316119,0.00548538960576391,0.170753355736348,0.00643921836377886,0.156197379450175,0.0034314195416124,missense,"G4M,A50S",-0.185364055248376,-0.148410595037813
NHERF3_PDZ2 binding CEP164,1,MNGMVQTWTQPRLCYLVKEGGSYGFSLKTVQGKKGVYMTDITPQGVAMRMGVLADDHLIEVNGENVEDASHEEVVEKVKKSGSRVMFLLVDKETDKRHVEQKIQFKRETAS*,2,,FALSE,FALSE,140.333333333333,160,109,152,245,251,270,-0.420107549485716,0.0824469608681868,-0.335898481115419,0.0925009213457268,-0.3399412112175,0.0954203219790626,-0.370226425843736,0.0517216671892862,0.120169579861015,0.00927965184831072,0.128610014974114,0.0102829240117617,0.154550888606506,0.011374307969902,0.134719020508781,0.0060093167114601,missense,"G4M,A50M",-0.370226425843736,-0.338533739184233
NHERF3_PDZ2 binding CEP164,1,MNGMVQTWTQPRLCYLVKEGGSYGFSLKTVQGKKGVYMTDITPQGVAMRIGVLADDHLIEVNGENVEDASHEEVVEKVKKSGSRVMFLLVDKETDKRHVEQKIQFKRETAS*,2,,FALSE,FALSE,140.666666666667,140,108,174,10,6,15,-1.31954531477557,0.135188718256593,-1.43765302967951,0.178829715558613,-1.31788206101087,0.161163479017581,-1.34869809217136,0.0896269630290488,0.018935171300383,0.0152158942674213,0.00613276677294614,0.0198797195679945,0.0379782322667143,0.019211033937289,0.0210346314376793,0.0104133690191535,missense,"G4M,A50I",-1.34869809217136,-1.34485054157767
NHERF3_PDZ2 binding CEP164,1,MNGMVQTWTQPRLCYLVKEGGSYGFSLKTVQGKKGVYMTDITPQGVAMRQGVLADDHLIEVNGENVEDASHEEVVEKVKKSGSRVMFLLVDKETDKRHVEQKIQFKRETAS*,2,,FALSE,FALSE,109,113,74,140,376,261,295,-0.192363145083019,0.0943703314866746,-0.209777858400669,0.110696961165456,-0.284736646249989,0.0953176457376646,-0.230487723235264,0.0573576919375416,0.14580289321791,0.0106216628458397,0.14263029456511,0.0123056984021046,0.161131391692868,0.011362068740704,0.150954655716549,0.00666414203992341,missense,"G4M,A50Q",-0.230487723235264,-0.194818382655472
NHERF3_PDZ2 binding CEP164,1,MNGMVQTWTQPRLCYLVKEGGSYGFSLKTVQGKKGVYMTDITPQGVAMRHGVLADDHLIEVNGENVEDASHEEVVEKVKKSGSRVMFLLVDKETDKRHVEQKIQFKRETAS*,2,,FALSE,FALSE,119.333333333333,134,117,107,212,135,186,-0.410523161437513,0.0890273811589688,-0.540307602958603,0.0922502393847834,-0.346930560226408,0.0993708025231698,-0.436065011168154,0.0538423452977567,0.121248331379929,0.0100202978184107,0.105886744366156,0.0102550567914356,0.153717743145585,0.0118452137623562,0.127069520162998,0.00625570912472514,missense,"G4M,A50H",-0.436065011168154,-0.406245944798158
NHERF3_PDZ2 binding CEP164,1,MNGMVQTWTQPRLCYLVKEGGSYGFSLKTVQGKKGVYMTDITPQGVAMRPGVLADDHLIEVNGENVEDASHEEVVEKVKKSGSRVMFLLVDKETDKRHVEQKIQFKRETAS*,2,,FALSE,FALSE,196.666666666667,196,158,236,10,8,10,-1.41772951548516,0.126797575912662,-1.46384578228027,0.153282688482781,-1.54263633539663,0.176780629323359,-1.46130724602483,0.0855113212349301,0.0078842460752995,0.0142714461186801,0.003221032697933,0.0170397679834546,0.0111870385105624,0.0210726319020196,0.00795106111040234,0.00993519040744576,missense,"G4M,A50P",-1.46130724602483,-1.46066430249256
NHERF3_PDZ2 binding CEP164,1,MNGMVQTWTQPRLCYLVKEGGSYGFSLKTVQGKKGVYMTDITPQGVAMRLGVLADDHLIEVNGENVEDASHEEVVEKVKKSGSRVMFLLVDKETDKRHVEQKIQFKRETAS*,2,,FALSE,FALSE,446.666666666667,425,376,539,48,55,105,-1.18516383473309,0.0684133726583109,-1.14748449948546,0.0716296501953438,-1.05302249905316,0.0726519001623405,-1.13102027810003,0.0408925780732255,0.0340602084942772,0.00770012955423358,0.0383895367940573,0.00796275582158637,0.069550062711191,0.00866026303313415,0.046325674764371,0.00475113170445178,missense,"G4M,A50L",-1.13102027810003,-1.12097809912832
NHERF3_PDZ2 binding CEP164,1,MNGMVQTWTQPRLCYLVKEGGSYGFSLKTVQGKKGVYMTDITPQGVAMREGVLADDHLIEVNGENVEDASHEEVVEKVKKSGSRVMFLLVDKETDKRHVEQKIQFKRETAS*,2,,FALSE,FALSE,143.333333333333,137,121,172,293,273,289,-0.322066825974532,0.0873951105852287,-0.341940141119382,0.0879230792383131,-0.357915661093997,0.094611172743765,-0.339743334629679,0.0518475731813949,0.131204356298618,0.0098365808871006,0.127938389980311,0.00977402526952709,0.152408295453973,0.0112778556376839,0.138260718976837,0.00602394518388894,missense,"G4M,A50E",-0.339743334629679,-0.307183166721845
NHERF3_PDZ2 binding CEP164,1,MNGMVQTWTQPRLCYLVKEGGSYGFSLKTVQGKKGVYMTDITPQGVAMRDGVLADDHLIEVNGENVEDASHEEVVEKVKKSGSRVMFLLVDKETDKRHVEQKIQFKRETAS*,2,,FALSE,FALSE,150,158,118,174,8,10,16,-1.42051718183023,0.142671589221398,-1.31273874793477,0.14743950110175,-1.29702141469485,0.1576420536043,-1.34718113259649,0.0859489538902686,0.00757048589688869,0.0160581137579643,0.0200189426993904,0.0163902063255653,0.0404648662533583,0.0187912724408596,0.0212108804068109,0.00998603705203635,missense,"G4M,A50D",-1.34718113259649,-1.34329041269374
NHERF3_PDZ2 binding CEP164,1,MNGMVQTWTQPRLCYLVKEGGSYGFSLKTVQGKKGVYMTDITPQGVAMRAGVLADDHLIEVNGENVEDASHEEVVEKVKKSGSRVMFLLVDKETDKRHVEQKIQFKRETAS*,1,,FALSE,FALSE,135,138,105,162,745,821,615,-0.0503585511836917,0.0857950548526569,0.0257223319572609,0.0919726199546941,-0.0944546840801556,0.0921869545125191,-0.0401219243021417,0.0518656091543264,0.16178593465898,0.00965648983244186,0.168809823665745,0.0102241950501441,0.183813411559787,0.0109888836013655,0.173072434183215,0.00602604070554233,missense,G4M,-0.0401219243021417,0.000964805207741395
NHERF3_PDZ2 binding CEP164,1,MNGMVQTWTQPRLCYLVKEGGSYGFSLKTVQGKKGVYMTDITPQGVAMRGGVLADDHLIEVNGENVEDASHEEVVEKVKKSGSRVMFLLVDKETDKRHVEQKIQFKRETAS*,2,,FALSE,FALSE,412.666666666667,407,320,511,1317,1304,1197,-0.216510842461906,0.0518298664001566,-0.178786330426441,0.0534832251849787,-0.252399947616697,0.0643154706147029,-0.211828356878551,0.0322145067421289,0.143084997709637,0.00583360636308787,0.146075487570013,0.00594549689322073,0.164985995841717,0.00766654266961425,0.153122606754598,0.00374286414644074,missense,"G4M,A50G",-0.211828356878551,-0.175628012067379
NHERF3_PDZ2 binding CEP164,1,MNGMVQTWTQPRLCYLVKEGGSYGFSLKTVQGKKGVYMTDITPQGVAMRVGVLADDHLIEVNGENVEDASHEEVVEKVKKSGSRVMFLLVDKETDKRHVEQKIQFKRETAS*,2,,FALSE,FALSE,341.666666666667,300,298,427,314,386,518,-0.533526469062704,0.0610172787387027,-0.52124101133397,0.0579246736986184,-0.465493548403367,0.0668955911359136,-0.509650378597362,0.0355762809614725,0.107403941496628,0.00686767707947105,0.108006294204007,0.00643923335447402,0.139584779502342,0.00797409859479918,0.118519954724727,0.00413345414661463,missense,"G4M,A50V",-0.509650378597362,-0.481925388774528
NHERF3_PDZ2 binding CEP164,1,MNGMVQTWTQPRLCYLVKEGGSYGFSLKTVQGKKGVYMTDITPQGVAMR*GVLADDHLIEVNGENVEDASHEEVVEKVKKSGSRVMFLLVDKETDKRHVEQKIQFKRETAS*,2,,FALSE,TRUE,154.333333333333,140,146,177,7,5,6,-1.42420831025871,0.151844629569755,-1.58076722216,0.186276525450475,-1.61957812508793,0.230013128661259,-1.51427876674569,0.104775577533829,0.00715503836088449,0.0170905668638993,-0.00977661385669304,0.020707548946708,0.00201541140269904,0.0274180605163742,0.00179652932521548,0.0121734209905234,stop,"G4M,A50*",-1.51427876674569,-1.51514327534805
NHERF3_PDZ2 binding CEP164,1,MNGMVQTWTQPRLCYLVKEGGSYGFSLKTVQGKKGVYMTDITPQGVAMRYGVLADDHLIEVNGENVEDASHEEVVEKVKKSGSRVMFLLVDKETDKRHVEQKIQFKRETAS*,2,,FALSE,FALSE,146.333333333333,145,128,166,40,44,58,-0.923047158085357,0.0984621775411845,-0.898521747648367,0.100396632907586,-0.86553753466351,0.112643837624718,-0.898273642849214,0.0596369412446043,0.0635622238179955,0.0110822123482457,0.0660656401415204,0.0111606558313825,0.0918986744163783,0.0134273881441766,0.0733674992212316,0.00692895815461649,missense,"G4M,A50Y",-0.898273642849214,-0.881608010229894
NHERF3_PDZ2 binding CEP164,1,MNGMVQTWTQPRLCYLVKEGGSYGFSLKTVQGKKGVYMTDITPQGVAMRWGVLADDHLIEVNGENVEDASHEEVVEKVKKSGSRVMFLLVDKETDKRHVEQKIQFKRETAS*,2,,FALSE,FALSE,155.333333333333,143,147,176,5,8,14,-1.52916459996009,0.171173947728747,-1.44375251548474,0.15457617830404,-1.34387654991882,0.16507322425103,-1.43709425452039,0.0942058527768111,-0.00465810571942141,0.0192661393906714,0.00545471353700541,0.0171835596057271,0.0348796331818765,0.0196770839929455,0.0107642638238721,0.0109453704061246,missense,"G4M,A50W",-1.43709425452039,-1.43576226288769
NHERF3_PDZ2 binding CEP164,1,MNGMVQTWTQPRLCYLVKEGGSYGFSLKTVQGKKGVYMTDITPQGVAMRCGVLADDHLIEVNGENVEDASHEEVVEKVKKSGSRVMFLLVDKETDKRHVEQKIQFKRETAS*,2,,FALSE,FALSE,194,204,184,194,713,805,637,-0.177937563444147,0.0729596532731557,-0.146044250254539,0.0704099826510641,-0.141359708749914,0.091465661291088,-0.156713051038382,0.0443196985659656,0.14742653554394,0.00821182702453734,0.149715281828238,0.00782717069989266,0.178222231558878,0.0109029038952924,0.159526215656655,0.00514931400537877,missense,"G4M,A50C",-0.156713051038382,-0.118944246717096
NHERF3_PDZ2 binding CEP164,1,MNGMVQTWTQPRLCYLVKEGGSYGFSLKTVQGKKGVYMTDITPQGVAMRFGVLADDHLIEVNGENVEDASHEEVVEKVKKSGSRVMFLLVDKETDKRHVEQKIQFKRETAS*,2,,FALSE,FALSE,193,155,157,267,24,24,64,-1.09251423169957,0.10566930145567,-1.13823549126471,0.107522344574804,-0.987336504286484,0.109501228355966,-1.07394842167767,0.062082576263687,0.0444881982101117,0.0118933956841723,0.0394177087012612,0.0119527901208331,0.0773799748126143,0.013052782348362,0.0529566068125932,0.00721310590523947,missense,"G4M,A50F",-1.07394842167767,-1.06228210410052
NHERF3_PDZ2 binding CEP164,1,MNGIVQTWTQPRLCYLVKEGGSYGFSLKTVQGKKGVYMTDITPQGVAMRKGVLADDHLIEVNGENVEDASHEEVVEKVKKSGSRVMFLLVDKETDKRHVEQKIQFKRETAS*,2,,FALSE,FALSE,98,95,80,119,89,91,144,-0.564282346345923,0.106417364349394,-0.544528277058236,0.111411250663533,-0.464012742224474,0.100937871381813,-0.521465046252639,0.0611970132742965,0.103942275590787,0.0119775923985362,0.105417550433669,0.0123851028504525,0.139761294789371,0.0120320117466698,0.117147259611838,0.00711021617332654,missense,"G4I,A50K",-0.521465046252639,-0.49407627569885
NHERF3_PDZ2 binding CEP164,1,MNGIVQTWTQPRLCYLVKEGGSYGFSLKTVQGKKGVYMTDITPQGVAMRNGVLADDHLIEVNGENVEDASHEEVVEKVKKSGSRVMFLLVDKETDKRHVEQKIQFKRETAS*,2,,FALSE,FALSE,121.666666666667,87,107,171,345,308,317,-0.140883358874597,0.106012597819082,-0.269882756386605,0.092723105894893,-0.326140423804107,0.0941957719423887,-0.253726029298266,0.0560777611205406,0.151597097009162,0.0119320347158565,0.135948695184991,0.0103076232991031,0.156195972200979,0.0112283389671487,0.148254697487063,0.00651543241654703,missense,"G4I,A50N",-0.253726029298266,-0.218717999430404
NHERF3_PDZ2 binding CEP164,1,MNGIVQTWTQPRLCYLVKEGGSYGFSLKTVQGKKGVYMTDITPQGVAMRTGVLADDHLIEVNGENVEDASHEEVVEKVKKSGSRVMFLLVDKETDKRHVEQKIQFKRETAS*,2,,FALSE,FALSE,228.333333333333,238,157,290,152,150,189,-0.677967954805161,0.0696677935031301,-0.596542407874505,0.0804996278762441,-0.66418114599177,0.0741831353441988,-0.650165743344815,0.0429511598250497,0.0911466205956715,0.00784131836930461,0.0996353663544153,0.00894879255669974,0.115900789782979,0.00884278956596882,0.102194082503642,0.00499030941072854,missense,"G4I,A50T",-0.650165743344815,-0.626439509526246
NHERF3_PDZ2 binding CEP164,1,MNGIVQTWTQPRLCYLVKEGGSYGFSLKTVQGKKGVYMTDITPQGVAMRRGVLADDHLIEVNGENVEDASHEEVVEKVKKSGSRVMFLLVDKETDKRHVEQKIQFKRETAS*,2,,FALSE,FALSE,533,473,455,671,499,487,559,-0.531878738562547,0.0488348540671461,-0.563609468331164,0.0471473965799105,-0.585572070751279,0.0557782351240417,-0.55836338846837,0.0289812408637777,0.10758939848886,0.00549650877405523,0.103296377616589,0.0052411704589579,0.125271160920594,0.00664888580503497,0.11286020088864,0.00336720497435213,missense,"G4I,A50R",-0.55836338846837,-0.532024662995044
NHERF3_PDZ2 binding CEP164,1,MNGIVQTWTQPRLCYLVKEGGSYGFSLKTVQGKKGVYMTDITPQGVAMRSGVLADDHLIEVNGENVEDASHEEVVEKVKKSGSRVMFLLVDKETDKRHVEQKIQFKRETAS*,2,,FALSE,FALSE,422,447,339,480,1403,1413,1121,-0.21059828220745,0.0482584143610506,-0.160666411479471,0.0516787273806199,-0.251294002377732,0.0541676334304584,-0.206381705746814,0.0295573125972155,0.143750474036669,0.00543162876237523,0.148089799934909,0.00574489874207086,0.165117826897041,0.00645689861300179,0.153755429581976,0.00343413625640223,missense,"G4I,A50S",-0.206381705746814,-0.170026361310119
NHERF3_PDZ2 binding CEP164,1,MNGIVQTWTQPRLCYLVKEGGSYGFSLKTVQGKKGVYMTDITPQGVAMRMGVLADDHLIEVNGENVEDASHEEVVEKVKKSGSRVMFLLVDKETDKRHVEQKIQFKRETAS*,2,,FALSE,FALSE,137.333333333333,143,108,161,274,235,200,-0.354318382678046,0.0860071821006555,-0.352656604873881,0.0931029926314451,-0.455536675704877,0.097015078866335,-0.383922067928525,0.0529405575703124,0.127574347204006,0.00968036538817173,0.126747087441275,0.0103498536508467,0.140771660180806,0.0115644064268842,0.133127783115889,0.00615093431070207,missense,"G4I,A50M",-0.383922067928525,-0.352619128903504
NHERF3_PDZ2 binding CEP164,1,MNGIVQTWTQPRLCYLVKEGGSYGFSLKTVQGKKGVYMTDITPQGVAMRIGVLADDHLIEVNGENVEDASHEEVVEKVKKSGSRVMFLLVDKETDKRHVEQKIQFKRETAS*,2,,FALSE,FALSE,162.666666666667,138,117,233,8,7,14,-1.38080250290058,0.145447801417918,-1.41573081094511,0.167188637584848,-1.43455955951633,0.16458733279733,-1.40776162307175,0.0913019541706191,0.0120404917024846,0.0163705847377246,0.0085697642226529,0.0185856316986228,0.0240700230547395,0.0196191646847761,0.0141722953498155,0.0106079789922185,missense,"G4I,A50I",-1.40776162307175,-1.40559488972709
NHERF3_PDZ2 binding CEP164,1,MNGIVQTWTQPRLCYLVKEGGSYGFSLKTVQGKKGVYMTDITPQGVAMRQGVLADDHLIEVNGENVEDASHEEVVEKVKKSGSRVMFLLVDKETDKRHVEQKIQFKRETAS*,2,,FALSE,FALSE,119.666666666667,110,101,148,330,338,271,-0.222760398919335,0.0956952493769835,-0.225316979255804,0.0950373189774351,-0.330126362856092,0.0955083562721292,-0.259336136612728,0.0550863948115256,0.142381591452807,0.0107707863140694,0.140902878268729,0.0105648842747626,0.155720839677987,0.0113848018473118,0.147602883393088,0.0064002498547371,missense,"G4I,A50Q",-0.259336136612728,-0.224487757971254
NHERF3_PDZ2 binding CEP164,1,MNGIVQTWTQPRLCYLVKEGGSYGFSLKTVQGKKGVYMTDITPQGVAMRHGVLADDHLIEVNGENVEDASHEEVVEKVKKSGSRVMFLLVDKETDKRHVEQKIQFKRETAS*,2,,FALSE,FALSE,117,96,111,144,142,131,161,-0.430262225067907,0.103736310640262,-0.533632168812989,0.0945440172784837,-0.489579656869061,0.0991098469983724,-0.487675630204413,0.0571097371468734,0.119026640775778,0.011675831790924,0.106628823267277,0.0105100460762734,0.136713663477966,0.0118141073015527,0.121073105655933,0.00663533324569417,missense,"G4I,A50H",-0.487675630204413,-0.459325287721844
NHERF3_PDZ2 binding CEP164,1,MNGIVQTWTQPRLCYLVKEGGSYGFSLKTVQGKKGVYMTDITPQGVAMRPGVLADDHLIEVNGENVEDASHEEVVEKVKKSGSRVMFLLVDKETDKRHVEQKIQFKRETAS*,2,,FALSE,FALSE,224.666666666667,225,195,254,10,11,13,-1.45542222082331,0.125018029476356,-1.43081125154115,0.13270268623894,-1.48641230228044,0.157710370755037,-1.45448043423607,0.0788177975820623,0.00364181944033695,0.0140711528488866,0.00689333741028203,0.0147519788873401,0.0178890643967659,0.0187994159924217,0.00874423883257586,0.00915749885704531,missense,"G4I,A50P",-1.45448043423607,-1.45364321476337
NHERF3_PDZ2 binding CEP164,1,MNGIVQTWTQPRLCYLVKEGGSYGFSLKTVQGKKGVYMTDITPQGVAMRLGVLADDHLIEVNGENVEDASHEEVVEKVKKSGSRVMFLLVDKETDKRHVEQKIQFKRETAS*,2,,FALSE,FALSE,511.666666666667,413,392,730,48,59,108,-1.17565061506075,0.0696922311143119,-1.14247154055144,0.0685188667421997,-1.1430485643182,0.0717037687005792,-1.15379133106983,0.0403768914857946,0.0351309497997938,0.00784406889547784,0.0389468055762772,0.00761694359182305,0.0588187617639173,0.00854724372007428,0.043680004649984,0.00469121631123015,missense,"G4I,A50L",-1.15379133106983,-1.1443971658221
NHERF3_PDZ2 binding CEP164,1,MNGIVQTWTQPRLCYLVKEGGSYGFSLKTVQGKKGVYMTDITPQGVAMREGVLADDHLIEVNGENVEDASHEEVVEKVKKSGSRVMFLLVDKETDKRHVEQKIQFKRETAS*,2,,FALSE,FALSE,133.333333333333,106,92,202,322,310,321,-0.219092340646209,0.0972889087387715,-0.223288181753039,0.0995020300603606,-0.375938452510474,0.0935886200444056,-0.27622941385357,0.0558297895118744,0.142794442373877,0.0109501574380801,0.141128410839136,0.0110612067343908,0.150259939885718,0.0111559651527564,0.145640126607557,0.00648662166830738,missense,"G4I,A50E",-0.27622941385357,-0.241861780459564
NHERF3_PDZ2 binding CEP164,1,MNGIVQTWTQPRLCYLVKEGGSYGFSLKTVQGKKGVYMTDITPQGVAMRDGVLADDHLIEVNGENVEDASHEEVVEKVKKSGSRVMFLLVDKETDKRHVEQKIQFKRETAS*,2,,FALSE,FALSE,163,119,122,248,5,8,17,-1.47525331498118,0.174729480611814,-1.38860926327347,0.158393969124449,-1.39196921081503,0.153827252706645,-1.41455048352976,0.0933018949844332,0.00140977052527355,0.0196663252427955,0.0115847483950423,0.0176079667611146,0.0291468843839257,0.0183365399545942,0.0133835270285466,0.0108403434616468,missense,"G4I,A50D",-1.41455048352976,-1.41257694611472
NHERF3_PDZ2 binding CEP164,1,MNGIVQTWTQPRLCYLVKEGGSYGFSLKTVQGKKGVYMTDITPQGVAMRAGVLADDHLIEVNGENVEDASHEEVVEKVKKSGSRVMFLLVDKETDKRHVEQKIQFKRETAS*,1,,FALSE,FALSE,139,143,110,164,789,814,547,-0.0439641356423747,0.0844481805924132,0.00942804865605162,0.0899411453663099,-0.136294444787973,0.0924349642284396,-0.0550067620357369,0.0512396478379277,0.16250564523863,0.00950489510915673,0.166998459253642,0.00999836487980342,0.178826021936619,0.0110184468938582,0.171343029293529,0.00595331296871985,missense,G4I,-0.0550067620357369,-0.0143436220341378
NHERF3_PDZ2 binding CEP164,1,MNGIVQTWTQPRLCYLVKEGGSYGFSLKTVQGKKGVYMTDITPQGVAMRGGVLADDHLIEVNGENVEDASHEEVVEKVKKSGSRVMFLLVDKETDKRHVEQKIQFKRETAS*,2,,FALSE,FALSE,377.333333333333,395,278,459,1260,1077,1017,-0.21682536824469,0.0524449158535132,-0.188816992561758,0.0573079740097402,-0.264550131614333,0.0648690558570448,-0.219931503893886,0.0332281843024385,0.143049596892786,0.00590283201721195,0.14496042260607,0.00637067753960694,0.163537667730747,0.00773253122324092,0.152181137165142,0.00386063895599796,missense,"G4I,A50G",-0.219931503893886,-0.183961756696287
NHERF3_PDZ2 binding CEP164,1,MNGIVQTWTQPRLCYLVKEGGSYGFSLKTVQGKKGVYMTDITPQGVAMRVGVLADDHLIEVNGENVEDASHEEVVEKVKKSGSRVMFLLVDKETDKRHVEQKIQFKRETAS*,2,,FALSE,FALSE,339,332,297,388,424,322,411,-0.478050016051239,0.057876177789191,-0.55882668380394,0.0582460209539382,-0.506639316306292,0.0680296655389624,-0.515099830040798,0.0351500437319696,0.113647982081079,0.00651413678004791,0.10382805891384,0.00647495612739097,0.134680115316775,0.00810928270708807,0.117886806541249,0.00408393148724395,missense,"G4I,A50V",-0.515099830040798,-0.487529919534155
NHERF3_PDZ2 binding CEP164,1,MNGIVQTWTQPRLCYLVKEGGSYGFSLKTVQGKKGVYMTDITPQGVAMR*GVLADDHLIEVNGENVEDASHEEVVEKVKKSGSRVMFLLVDKETDKRHVEQKIQFKRETAS*,2,,FALSE,TRUE,178.666666666667,154,144,238,5,5,6,-1.55091090562748,0.169896854189963,-1.57668695635227,0.186495263235875,-1.71529265511006,0.229650100906875,-1.5977555426143,0.110191851004218,-0.0071057174137194,0.0191223986961345,-0.00932302850166866,0.0207318650723534,-0.00939396679982971,0.0273747868258821,-0.00790227605957891,0.0128027143688735,stop,"G4I,A50*",-1.5977555426143,-1.60099561533608
NHERF3_PDZ2 binding CEP164,1,MNGIVQTWTQPRLCYLVKEGGSYGFSLKTVQGKKGVYMTDITPQGVAMRYGVLADDHLIEVNGENVEDASHEEVVEKVKKSGSRVMFLLVDKETDKRHVEQKIQFKRETAS*,2,,FALSE,FALSE,153.333333333333,142,117,201,34,22,50,-0.964601974247844,0.101557855899599,-1.07698397811198,0.118200027376957,-0.975350029223196,0.115373407643116,-1.00092871910861,0.0640634982071529,0.058885105067373,0.0114306401992901,0.046226772288864,0.0131397815505277,0.0788087884658872,0.0137527587714261,0.061440450098392,0.00744326065441648,missense,"G4I,A50Y",-1.00092871910861,-0.987184422553131
NHERF3_PDZ2 binding CEP164,1,MNGIVQTWTQPRLCYLVKEGGSYGFSLKTVQGKKGVYMTDITPQGVAMRWGVLADDHLIEVNGENVEDASHEEVVEKVKKSGSRVMFLLVDKETDKRHVEQKIQFKRETAS*,2,,FALSE,FALSE,188,186,153,225,11,13,22,-1.37494520581772,0.12538511879716,-1.3119663856656,0.129477241162324,-1.27717243691283,0.141803520482711,-1.32512094198669,0.0760310792825851,0.0126997479943933,0.0141124698490334,0.020104802844434,0.0143934202249567,0.0428309071710357,0.0169032851674989,0.0237739584994863,0.00883372211593808,missense,"G4I,A50W",-1.32512094198669,-1.32060243792799
NHERF3_PDZ2 binding CEP164,1,MNGIVQTWTQPRLCYLVKEGGSYGFSLKTVQGKKGVYMTDITPQGVAMRCGVLADDHLIEVNGENVEDASHEEVVEKVKKSGSRVMFLLVDKETDKRHVEQKIQFKRETAS*,2,,FALSE,FALSE,229,213,155,319,671,658,636,-0.208421505367802,0.0717794171230983,-0.154956168991602,0.0766091817226622,-0.30261937904015,0.0901879554269982,-0.213491284512811,0.0452948377441212,0.143995476775529,0.00807898791857158,0.148724582688824,0.0085163086247872,0.158999731414637,0.0107505986033831,0.152929398388249,0.00526261120706882,missense,"G4I,A50C",-0.213491284512811,-0.177338262938313
NHERF3_PDZ2 binding CEP164,1,MNGIVQTWTQPRLCYLVKEGGSYGFSLKTVQGKKGVYMTDITPQGVAMRFGVLADDHLIEVNGENVEDASHEEVVEKVKKSGSRVMFLLVDKETDKRHVEQKIQFKRETAS*,2,,FALSE,FALSE,208.333333333333,202,164,259,24,16,42,-1.17022986122663,0.0992823336663332,-1.27108159850862,0.119659365806235,-1.1136516361847,0.119201743605932,-1.18289876591466,0.064326445679603,0.0357410718443942,0.0111745233712658,0.0246497863262853,0.013302009839256,0.0623229389352432,0.0142091046666209,0.0402981377430143,0.00747381138346874,missense,"G4I,A50F",-1.18289876591466,-1.17433293378241
NHERF3_PDZ2 binding CEP164,1,MNGQVQTWTQPRLCYLVKEGGSYGFSLKTVQGKKGVYMTDITPQGVAMRKGVLADDHLIEVNGENVEDASHEEVVEKVKKSGSRVMFLLVDKETDKRHVEQKIQFKRETAS*,2,,FALSE,FALSE,101,106,91,106,118,116,139,-0.513667894135574,0.100319754594441,-0.510835643299208,0.103814240910238,-0.43804299147997,0.101855410192777,-0.487493813888347,0.0588703702858975,0.109639083454401,0.0112912881971807,0.109163013588628,0.0115405764081939,0.142856945031825,0.0121413843498406,0.121094230106979,0.00683989359187109,missense,"G4Q,A50K",-0.487493813888347,-0.459138297316191
NHERF3_PDZ2 binding CEP164,1,MNGQVQTWTQPRLCYLVKEGGSYGFSLKTVQGKKGVYMTDITPQGVAMRNGVLADDHLIEVNGENVEDASHEEVVEKVKKSGSRVMFLLVDKETDKRHVEQKIQFKRETAS*,2,,FALSE,FALSE,96,90,75,123,333,313,289,-0.161219829950552,0.104480676346295,-0.160004167136805,0.109581076963104,-0.249534097242319,0.0960113668720833,-0.194672007322129,0.0594054435255595,0.149308166411589,0.0117596123757639,0.148163418750309,0.0121816504219139,0.165327611381025,0.0114447617945991,0.155115928774164,0.00690206143632956,missense,"G4Q,A50N",-0.194672007322129,-0.157983430808159
NHERF3_PDZ2 binding CEP164,1,MNGQVQTWTQPRLCYLVKEGGSYGFSLKTVQGKKGVYMTDITPQGVAMRTGVLADDHLIEVNGENVEDASHEEVVEKVKKSGSRVMFLLVDKETDKRHVEQKIQFKRETAS*,2,,FALSE,FALSE,160.666666666667,126,129,227,129,125,222,-0.538565547220479,0.0907411386695674,-0.59282994244028,0.0886692011028352,-0.53248465594844,0.0736775436234472,-0.551922670466491,0.0480649394021546,0.106836778190083,0.0102131863479978,0.100048064945965,0.0098569683832256,0.131599295145774,0.00878252194352123,0.11360852004434,0.00558445733250678,missense,"G4Q,A50T",-0.551922670466491,-0.525400656426622
NHERF3_PDZ2 binding CEP164,1,MNGQVQTWTQPRLCYLVKEGGSYGFSLKTVQGKKGVYMTDITPQGVAMRRGVLADDHLIEVNGENVEDASHEEVVEKVKKSGSRVMFLLVDKETDKRHVEQKIQFKRETAS*,2,,FALSE,FALSE,404,345,316,551,598,520,679,-0.385325613384759,0.0550123275006758,-0.43580748780846,0.0550722905237995,-0.459612403011838,0.0557568531681276,-0.42661673229754,0.0319144291778514,0.124084390719151,0.00619180187111666,0.117503566422372,0.00612214635671899,0.140285824704367,0.00664633702982103,0.128167274802343,0.00370799943268068,missense,"G4Q,A50R",-0.42661673229754,-0.396528788841171
NHERF3_PDZ2 binding CEP164,1,MNGQVQTWTQPRLCYLVKEGGSYGFSLKTVQGKKGVYMTDITPQGVAMRSGVLADDHLIEVNGENVEDASHEEVVEKVKKSGSRVMFLLVDKETDKRHVEQKIQFKRETAS*,2,,FALSE,FALSE,339,334,260,423,1556,1382,1342,-0.0972163284984253,0.0546061716262939,-0.0921751600037714,0.0586996503232809,-0.156223989909833,0.054160686553102,-0.116515956395324,0.032166334819406,0.156511951782139,0.0061460878136096,0.155703673657991,0.00652538412601619,0.176450377218445,0.00645607053025336,0.164196542150708,0.00373726725917911,missense,"G4Q,A50S",-0.116515956395324,-0.0776032318070497
NHERF3_PDZ2 binding CEP164,1,MNGQVQTWTQPRLCYLVKEGGSYGFSLKTVQGKKGVYMTDITPQGVAMRMGVLADDHLIEVNGENVEDASHEEVVEKVKKSGSRVMFLLVDKETDKRHVEQKIQFKRETAS*,2,,FALSE,FALSE,95,107,73,105,254,289,235,-0.29145691164095,0.0973703913464792,-0.175607744380815,0.111171966686872,-0.265248519332792,0.0979439954985371,-0.249803867806854,0.0586585513472943,0.13464959363825,0.0109593285490981,0.146428837118283,0.0123585026943303,0.16345441840998,0.0116751352908608,0.148710396459587,0.00681528326593374,missense,"G4Q,A50M",-0.249803867806854,-0.214684221911509
NHERF3_PDZ2 binding CEP164,1,MNGQVQTWTQPRLCYLVKEGGSYGFSLKTVQGKKGVYMTDITPQGVAMRIGVLADDHLIEVNGENVEDASHEEVVEKVKKSGSRVMFLLVDKETDKRHVEQKIQFKRETAS*,2,,FALSE,FALSE,104.333333333333,102,82,129,12,7,10,-1.17312092737983,0.136884316973513,-1.31058213147357,0.176292335663168,-1.35221603679103,0.187579047201734,-1.25659259127682,0.0936725540426643,0.0354156737085555,0.0154067389705101,0.0202586843459646,0.0195976501110179,0.0338855483786814,0.0223598265790957,0.0317359710468097,0.0108834087337837,missense,"G4Q,A50I",-1.25659259127682,-1.25012392216424
NHERF3_PDZ2 binding CEP164,1,MNGQVQTWTQPRLCYLVKEGGSYGFSLKTVQGKKGVYMTDITPQGVAMRQGVLADDHLIEVNGENVEDASHEEVVEKVKKSGSRVMFLLVDKETDKRHVEQKIQFKRETAS*,2,,FALSE,FALSE,93.6666666666667,61,66,154,294,299,373,-0.0836419700082291,0.124767783444988,-0.135725553876272,0.116567244233597,-0.239713309399244,0.0939128806504136,-0.169340845615954,0.0630922141928023,0.158039786398803,0.014042986910166,0.150862366302798,0.0129582721693605,0.166498270451519,0.0111946177156355,0.158059046845059,0.00733041136752768,missense,"G4Q,A50Q",-0.169340845615954,-0.131931400354643
NHERF3_PDZ2 binding CEP164,1,MNGQVQTWTQPRLCYLVKEGGSYGFSLKTVQGKKGVYMTDITPQGVAMRHGVLADDHLIEVNGENVEDASHEEVVEKVKKSGSRVMFLLVDKETDKRHVEQKIQFKRETAS*,2,,FALSE,FALSE,97.6666666666667,82,80,131,161,139,209,-0.347157944449538,0.110541305409328,-0.419216952926827,0.108939343711408,-0.374657338014431,0.0975593666545498,-0.38020450663107,0.0607271975250733,0.12838027592645,0.0124417542897226,0.119347863830661,0.0121103117350446,0.150412651493901,0.0116292867039468,0.133559710477181,0.00705563031431349,missense,"G4Q,A50H",-0.38020450663107,-0.348795774046846
NHERF3_PDZ2 binding CEP164,1,MNGQVQTWTQPRLCYLVKEGGSYGFSLKTVQGKKGVYMTDITPQGVAMRPGVLADDHLIEVNGENVEDASHEEVVEKVKKSGSRVMFLLVDKETDKRHVEQKIQFKRETAS*,2,,FALSE,FALSE,134.666666666667,123,133,148,14,7,14,-1.15218027319976,0.137636051701884,-1.4401647964714,0.166740803485672,-1.2782308248488,0.154930546219629,-1.27187027179652,0.0875655814213223,0.0377726069201692,0.0154913489608373,0.00585354461298804,0.0185358479349077,0.0427047450486948,0.0184680549184677,0.0299609234536339,0.0101738660097344,missense,"G4Q,A50P",-1.27187027179652,-1.26583637162768
NHERF3_PDZ2 binding CEP164,1,MNGQVQTWTQPRLCYLVKEGGSYGFSLKTVQGKKGVYMTDITPQGVAMRLGVLADDHLIEVNGENVEDASHEEVVEKVKKSGSRVMFLLVDKETDKRHVEQKIQFKRETAS*,2,,FALSE,FALSE,345.666666666667,320,297,420,62,62,114,-1.03228683029027,0.0713509463875826,-1.04916797122522,0.0750852206332681,-0.947187757040077,0.0714149277274896,-1.00826141499167,0.0418899454628906,0.0512669722355159,0.00803076225675329,0.0493189564635288,0.00834689651676558,0.0821657919877711,0.00851281325375319,0.0605884958922587,0.00486701150585581,missense,"G4Q,A50L",-1.00826141499167,-0.994725790717279
NHERF3_PDZ2 binding CEP164,1,MNGQVQTWTQPRLCYLVKEGGSYGFSLKTVQGKKGVYMTDITPQGVAMREGVLADDHLIEVNGENVEDASHEEVVEKVKKSGSRVMFLLVDKETDKRHVEQKIQFKRETAS*,2,,FALSE,FALSE,149.666666666667,121,98,230,566,356,372,-0.0924165467704306,0.0910820887479134,-0.201048980065219,0.0962829808639641,-0.370236351648093,0.0925975410017064,-0.220285293026727,0.0538351949416189,0.157052181560346,0.0102515612982857,0.143600645901351,0.0107033590741178,0.150939642594104,0.011037826395515,0.15214003193664,0.00625487835578503,missense,"G4Q,A50E",-0.220285293026727,-0.184325613884118
NHERF3_PDZ2 binding CEP164,1,MNGQVQTWTQPRLCYLVKEGGSYGFSLKTVQGKKGVYMTDITPQGVAMRDGVLADDHLIEVNGENVEDASHEEVVEKVKKSGSRVMFLLVDKETDKRHVEQKIQFKRETAS*,2,,FALSE,FALSE,114,95,74,173,5,11,22,-1.40915676282026,0.179949078688821,-1.14651174588173,0.157329626564866,-1.19222531557087,0.142345307800175,-1.23244920175704,0.0910467204885984,0.00884913500843021,0.0202538066057553,0.0384976735698193,0.0174896484405676,0.052956787059726,0.0169678673830607,0.034541087006849,0.0105783244950987,missense,"G4Q,A50D",-1.23244920175704,-1.22529346526234
NHERF3_PDZ2 binding CEP164,1,MNGQVQTWTQPRLCYLVKEGGSYGFSLKTVQGKKGVYMTDITPQGVAMRAGVLADDHLIEVNGENVEDASHEEVVEKVKKSGSRVMFLLVDKETDKRHVEQKIQFKRETAS*,1,,FALSE,FALSE,87,83,74,104,812,713,523,0.124100596962021,0.107404669793477,0.087504262648878,0.10911087591944,-0.00357444932061365,0.094721788243519,0.0627690584071797,0.0595344481640059,0.181421833174795,0.0120887165769482,0.175677851457894,0.0121293802225267,0.194646531351176,0.0112910412435837,0.185026892255706,0.00691704992706855,missense,G4Q,0.0627690584071797,0.106783837355877
NHERF3_PDZ2 binding CEP164,1,MNGQVQTWTQPRLCYLVKEGGSYGFSLKTVQGKKGVYMTDITPQGVAMRGGVLADDHLIEVNGENVEDASHEEVVEKVKKSGSRVMFLLVDKETDKRHVEQKIQFKRETAS*,2,,FALSE,FALSE,267.333333333333,272,211,319,1368,1100,1114,-0.0942434457926448,0.0613150316739078,-0.110395150458767,0.0653459783778328,-0.119565357461658,0.0655111750754351,-0.107449812107322,0.036931199320092,0.15684655861549,0.00690119006219862,0.153678236779979,0.00726422742993053,0.180820165189947,0.00780907321756543,0.165249898226393,0.00429087624798112,missense,"G4Q,A50G",-0.107449812107322,-0.0682790851363735
NHERF3_PDZ2 binding CEP164,1,MNGQVQTWTQPRLCYLVKEGGSYGFSLKTVQGKKGVYMTDITPQGVAMRVGVLADDHLIEVNGENVEDASHEEVVEKVKKSGSRVMFLLVDKETDKRHVEQKIQFKRETAS*,2,,FALSE,FALSE,259.333333333333,250,219,309,365,326,486,-0.434185500249769,0.0651157688089447,-0.464957500156085,0.0664453612766858,-0.371622919630516,0.0681280865377316,-0.424581973370706,0.0384105088075997,0.118585064428882,0.0073289743857042,0.114263086678476,0.00738644103217653,0.150774360703138,0.00812101470219653,0.128403684637665,0.00446275081637367,missense,"G4Q,A50V",-0.424581973370706,-0.394436125182776
NHERF3_PDZ2 binding CEP164,1,MNGQVQTWTQPRLCYLVKEGGSYGFSLKTVQGKKGVYMTDITPQGVAMR*GVLADDHLIEVNGENVEDASHEEVVEKVKKSGSRVMFLLVDKETDKRHVEQKIQFKRETAS*,2,,FALSE,TRUE,122.333333333333,99,101,167,5,11,7,-1.42125913125437,0.178915599345892,-1.23852647570525,0.147160354557464,-1.550954722897,0.21570786537778,-1.36412942925258,0.100550895856593,0.00748697727179709,0.0201374854170321,0.0282687973492065,0.0163591748216485,0.0101954687979492,0.0257128423112572,0.0192417311534922,0.011682573506611,stop,"G4Q,A50*",-1.36412942925258,-1.36072102032798
NHERF3_PDZ2 binding CEP164,1,MNGQVQTWTQPRLCYLVKEGGSYGFSLKTVQGKKGVYMTDITPQGVAMRYGVLADDHLIEVNGENVEDASHEEVVEKVKKSGSRVMFLLVDKETDKRHVEQKIQFKRETAS*,2,,FALSE,FALSE,107,110,101,110,60,33,45,-0.723003112656171,0.103338013438318,-0.913540941807149,0.113828859265003,-0.814555810032592,0.119933603582304,-0.810670320026981,0.0645035620611968,0.0860777789865886,0.0116310022504864,0.0643960218284723,0.0126538578550235,0.0979758058362035,0.0142963439526498,0.0835457502410311,0.00749438976946488,missense,"G4Q,A50Y",-0.810670320026981,-0.791511690903267
NHERF3_PDZ2 binding CEP164,1,MNGQVQTWTQPRLCYLVKEGGSYGFSLKTVQGKKGVYMTDITPQGVAMRWGVLADDHLIEVNGENVEDASHEEVVEKVKKSGSRVMFLLVDKETDKRHVEQKIQFKRETAS*,2,,FALSE,FALSE,113.333333333333,105,98,137,13,9,14,-1.15813925512707,0.13333406528228,-1.2889680850569,0.157529941100738,-1.26290698576148,0.165636841065055,-1.22649272659375,0.0867124562854713,0.0371019056951216,0.0150071475323102,0.0226614236231072,0.0175119165339104,0.0445313796842252,0.0197442683315305,0.0352331440824488,0.0100747450916659,missense,"G4Q,A50W",-1.22649272659375,-1.21916748201097
NHERF3_PDZ2 binding CEP164,1,MNGQVQTWTQPRLCYLVKEGGSYGFSLKTVQGKKGVYMTDITPQGVAMRCGVLADDHLIEVNGENVEDASHEEVVEKVKKSGSRVMFLLVDKETDKRHVEQKIQFKRETAS*,2,,FALSE,FALSE,133.666666666667,118,113,170,701,624,642,-0.0222783962146618,0.0918760926549648,-0.0771620413424855,0.0890855144411971,-0.0961471263242658,0.0919050275551962,-0.0654380779839755,0.0524963297575624,0.164946440021643,0.0103409288109999,0.157372616584479,0.00990324812142905,0.1836116687978,0.0109552773006206,0.170131059829728,0.00609932140330904,missense,"G4Q,A50C",-0.0654380779839755,-0.0250717901263065
NHERF3_PDZ2 binding CEP164,1,MNGQVQTWTQPRLCYLVKEGGSYGFSLKTVQGKKGVYMTDITPQGVAMRFGVLADDHLIEVNGENVEDASHEEVVEKVKKSGSRVMFLLVDKETDKRHVEQKIQFKRETAS*,2,,FALSE,FALSE,120.333333333333,113,106,142,22,34,51,-1.02530867278596,0.116959933527777,-0.919003339712042,0.11148440126311,-0.856634756388316,0.115946436744098,-0.932742561629687,0.0662346280729164,0.0520523847176845,0.0131641900672912,0.0637887908759493,0.0123932346835837,0.0929599047684622,0.0138210650748958,0.0693627046948796,0.00769551483905703,missense,"G4Q,A50F",-0.932742561629687,-0.917057838081639
NHERF3_PDZ2 binding CEP164,1,MNGHVQTWTQPRLCYLVKEGGSYGFSLKTVQGKKGVYMTDITPQGVAMRKGVLADDHLIEVNGENVEDASHEEVVEKVKKSGSRVMFLLVDKETDKRHVEQKIQFKRETAS*,2,,FALSE,FALSE,103.333333333333,85,75,150,106,146,162,-0.480349944011234,0.110469690451909,-0.385591351648574,0.111948893712151,-0.5007730445626,0.0988960088169194,-0.459617991969327,0.0615480029237595,0.113389118315572,0.0124336938122352,0.123085875277074,0.012444870283403,0.135379387547931,0.0117886173295937,0.124333001237279,0.00715099614196809,missense,"G4H,A50K",-0.459617991969327,-0.430469191257227
NHERF3_PDZ2 binding CEP164,1,MNGHVQTWTQPRLCYLVKEGGSYGFSLKTVQGKKGVYMTDITPQGVAMRNGVLADDHLIEVNGENVEDASHEEVVEKVKKSGSRVMFLLVDKETDKRHVEQKIQFKRETAS*,2,,FALSE,FALSE,83,77,76,96,278,280,262,-0.168414156552916,0.112331337028902,-0.19688006200897,0.109140661521474,-0.201129442986014,0.0978660505811774,-0.190108083650205,0.0611292755569996,0.148498423451388,0.012643227698229,0.144064086340214,0.0121326913580041,0.171097550459712,0.0116658440887736,0.155646191317542,0.00710234602105441,missense,"G4H,A50N",-0.190108083650205,-0.153289627978757
NHERF3_PDZ2 binding CEP164,1,MNGHVQTWTQPRLCYLVKEGGSYGFSLKTVQGKKGVYMTDITPQGVAMRTGVLADDHLIEVNGENVEDASHEEVVEKVKKSGSRVMFLLVDKETDKRHVEQKIQFKRETAS*,2,,FALSE,FALSE,126.666666666667,139,81,160,131,96,173,-0.56507232680908,0.0871557718232794,-0.535180801241767,0.110322265057037,-0.496424690078882,0.0773374762944116,-0.528501892903136,0.0512314007590798,0.103853360928707,0.00980964259415072,0.106456668554052,0.0122640450698532,0.135897720771235,0.00921879380349032,0.116329678847899,0.00595235477631356,missense,"G4H,A50T",-0.528501892903136,-0.501313375416656
NHERF3_PDZ2 binding CEP164,1,MNGHVQTWTQPRLCYLVKEGGSYGFSLKTVQGKKGVYMTDITPQGVAMRRGVLADDHLIEVNGENVEDASHEEVVEKVKKSGSRVMFLLVDKETDKRHVEQKIQFKRETAS*,2,,FALSE,FALSE,383.333333333333,325,306,519,428,461,539,-0.46524422143278,0.0570553426427925,-0.467320717779946,0.0562966309131368,-0.504697281112343,0.0567910761267331,-0.479060928134494,0.0327425312889506,0.115089312537034,0.00642174933115682,0.114000378081676,0.00625825093821858,0.13491161009615,0.00676961863479511,0.122074010613686,0.00380421303377773,missense,"G4H,A50R",-0.479060928134494,-0.45046543031472
NHERF3_PDZ2 binding CEP164,1,MNGHVQTWTQPRLCYLVKEGGSYGFSLKTVQGKKGVYMTDITPQGVAMRSGVLADDHLIEVNGENVEDASHEEVVEKVKKSGSRVMFLLVDKETDKRHVEQKIQFKRETAS*,2,,FALSE,FALSE,309,258,246,423,1388,1395,999,-0.0611814170312285,0.061506602760878,-0.072744674846895,0.060251022460492,-0.244924281540304,0.0547768766787907,-0.134969048909409,0.0338432978399378,0.160567788762412,0.0069227519605702,0.157863675952812,0.00669784340067878,0.165877111344887,0.00652952172086172,0.162052557177888,0.00393210633632837,missense,"G4H,A50S",-0.134969048909409,-0.0965814584559005
NHERF3_PDZ2 binding CEP164,1,MNGHVQTWTQPRLCYLVKEGGSYGFSLKTVQGKKGVYMTDITPQGVAMRMGVLADDHLIEVNGENVEDASHEEVVEKVKKSGSRVMFLLVDKETDKRHVEQKIQFKRETAS*,2,,FALSE,FALSE,110,93,82,155,194,347,246,-0.329383191531424,0.104132971081317,-0.155895167809733,0.10482114213401,-0.376347984345264,0.0958526009377064,-0.292824115858954,0.058513228056206,0.130380877489357,0.0117204771090319,0.148620198285366,0.0116525092259515,0.150211122808645,0.0114258365531487,0.143712059986702,0.00679839878155497,missense,"G4H,A50M",-0.292824115858954,-0.258928730922633
NHERF3_PDZ2 binding CEP164,1,MNGHVQTWTQPRLCYLVKEGGSYGFSLKTVQGKKGVYMTDITPQGVAMRIGVLADDHLIEVNGENVEDASHEEVVEKVKKSGSRVMFLLVDKETDKRHVEQKIQFKRETAS*,2,,FALSE,FALSE,113,90,72,177,7,9,18,-1.2945565358856,0.162841110341939,-1.19776804751654,0.167254540205449,-1.26447605599199,0.151554308980923,-1.25378971558554,0.0924515328633216,0.0217477330464009,0.0183282536391056,0.03279973405563,0.018592957805541,0.0443443431320726,0.0180656001652662,0.0320616250453576,0.0107415435663053,missense,"G4H,A50I",-1.25378971558554,-1.24724128283986
NHERF3_PDZ2 binding CEP164,1,MNGHVQTWTQPRLCYLVKEGGSYGFSLKTVQGKKGVYMTDITPQGVAMRQGVLADDHLIEVNGENVEDASHEEVVEKVKKSGSRVMFLLVDKETDKRHVEQKIQFKRETAS*,2,,FALSE,FALSE,68.6666666666667,54,64,88,288,366,237,-0.0539250604057681,0.132015279589904,-0.0668121694116487,0.117923224594726,-0.205419641367335,0.0989715660882114,-0.124772517575684,0.0657411406305197,0.161384513387096,0.0148587142612847,0.158523166709255,0.0131090105924171,0.170586149569115,0.0117976239191253,0.163237248033239,0.00763817866844138,missense,"G4H,A50Q",-0.124772517575684,-0.0860947564282682
NHERF3_PDZ2 binding CEP164,1,MNGHVQTWTQPRLCYLVKEGGSYGFSLKTVQGKKGVYMTDITPQGVAMRHGVLADDHLIEVNGENVEDASHEEVVEKVKKSGSRVMFLLVDKETDKRHVEQKIQFKRETAS*,2,,FALSE,FALSE,88.3333333333333,76,84,105,133,179,155,-0.380923985345257,0.114912201669048,-0.358834775233646,0.105483749787951,-0.399763142603128,0.100919704755033,-0.380410366072222,0.0615704087866004,0.124579807109788,0.0129337117266999,0.126060287186565,0.0117261684290811,0.147419985494653,0.0120298462456164,0.133535792559465,0.00715359938222157,missense,"G4H,A50H",-0.380410366072222,-0.349007491791663
NHERF3_PDZ2 binding CEP164,1,MNGHVQTWTQPRLCYLVKEGGSYGFSLKTVQGKKGVYMTDITPQGVAMRPGVLADDHLIEVNGENVEDASHEEVVEKVKKSGSRVMFLLVDKETDKRHVEQKIQFKRETAS*,2,,FALSE,FALSE,130.333333333333,133,101,157,7,10,15,-1.40238500855884,0.153251476093735,-1.26589199724108,0.151723687928913,-1.28495951238332,0.150722292861289,-1.317038551657,0.0876928642691033,0.00961131618875047,0.0172489116447022,0.0252266916663517,0.0168664606909813,0.0419026709971346,0.0179664220511668,0.024713016459451,0.0101886544530661,missense,"G4H,A50P",-1.317038551657,-1.31229004067402
NHERF3_PDZ2 binding CEP164,1,MNGHVQTWTQPRLCYLVKEGGSYGFSLKTVQGKKGVYMTDITPQGVAMRLGVLADDHLIEVNGENVEDASHEEVVEKVKKSGSRVMFLLVDKETDKRHVEQKIQFKRETAS*,2,,FALSE,FALSE,334,336,249,417,46,30,89,-1.12871825120038,0.072995342096496,-1.20447149374567,0.0922077242757084,-1.02608065488858,0.0763944456357706,-1.1105139779479,0.0458041850599846,0.0404133276152567,0.0082158439082646,0.0320545411733509,0.0102503305721763,0.0727615885837642,0.00910638251715242,0.0487082130484412,0.005321790067757,missense,"G4H,A50L",-1.1105139779479,-1.09988823510041
NHERF3_PDZ2 binding CEP164,1,MNGHVQTWTQPRLCYLVKEGGSYGFSLKTVQGKKGVYMTDITPQGVAMREGVLADDHLIEVNGENVEDASHEEVVEKVKKSGSRVMFLLVDKETDKRHVEQKIQFKRETAS*,2,,FALSE,FALSE,98.6666666666667,83,76,137,397,269,254,-0.0858751223796261,0.108071139756544,-0.208735784922403,0.109236653767136,-0.326103212582632,0.0961816393472489,-0.216546570772615,0.0600276156942725,0.15778843842536,0.0121637297631165,0.142746137329007,0.0121433623973138,0.156200407858753,0.0114650586405032,0.152574417897923,0.00697434892847805,missense,"G4H,A50E",-0.216546570772615,-0.180480495876852
NHERF3_PDZ2 binding CEP164,1,MNGHVQTWTQPRLCYLVKEGGSYGFSLKTVQGKKGVYMTDITPQGVAMRDGVLADDHLIEVNGENVEDASHEEVVEKVKKSGSRVMFLLVDKETDKRHVEQKIQFKRETAS*,2,,FALSE,FALSE,98.3333333333333,80,85,130,10,6,15,-1.15533118737378,0.151484579158925,-1.36681136249889,0.184736536317473,-1.22365440886581,0.161857431000834,-1.2346169581401,0.0948942179598589,0.0374179621130001,0.0170500421141067,0.0140079259593302,0.0205363550709798,0.0492103714227094,0.0192937545088626,0.0342892247725669,0.011025348578192,missense,"G4H,A50D",-1.2346169581401,-1.22752291118994
NHERF3_PDZ2 binding CEP164,1,MNGHVQTWTQPRLCYLVKEGGSYGFSLKTVQGKKGVYMTDITPQGVAMRAGVLADDHLIEVNGENVEDASHEEVVEKVKKSGSRVMFLLVDKETDKRHVEQKIQFKRETAS*,1,,FALSE,FALSE,97,98,82,111,562,606,469,-0.0326335981661778,0.0999437594678686,0.00903779189623019,0.103974426285435,-0.059854232388477,0.0946660201597104,-0.0299472301650625,0.0573350564552569,0.163780931094242,0.0112489688219787,0.166955076111637,0.0115583835177555,0.187937859950616,0.0112843935678373,0.174254587869178,0.0066615121211803,missense,G4H,-0.0299472301650625,0.0114290486004862
NHERF3_PDZ2 binding CEP164,1,MNGHVQTWTQPRLCYLVKEGGSYGFSLKTVQGKKGVYMTDITPQGVAMRGGVLADDHLIEVNGENVEDASHEEVVEKVKKSGSRVMFLLVDKETDKRHVEQKIQFKRETAS*,2,,FALSE,FALSE,260.666666666667,244,243,295,1259,1162,967,-0.0885360978766448,0.0644347356026705,-0.126246177191718,0.0609687807128377,-0.146666055256376,0.0660133725425206,-0.12029923487331,0.0367768116987681,0.157488937680527,0.00725232206298891,0.151916147267442,0.00677763345531079,0.1775897036224,0.00786893623766285,0.163756979394568,0.00427293861829357,missense,"G4H,A50G",-0.12029923487331,-0.0814941740096173
NHERF3_PDZ2 binding CEP164,1,MNGHVQTWTQPRLCYLVKEGGSYGFSLKTVQGKKGVYMTDITPQGVAMRVGVLADDHLIEVNGENVEDASHEEVVEKVKKSGSRVMFLLVDKETDKRHVEQKIQFKRETAS*,2,,FALSE,FALSE,244,241,198,293,405,360,431,-0.392938740045678,0.0658796364358077,-0.405987979112498,0.0692007367704507,-0.40026992957389,0.0685304839092598,-0.399510752632532,0.039158249313609,0.123227510560725,0.00741494997001732,0.12081847115551,0.00769274410909786,0.147359575395829,0.00816898133587699,0.131316601292251,0.00454962755029937,missense,"G4H,A50V",-0.399510752632532,-0.368651433041377
NHERF3_PDZ2 binding CEP164,1,MNGHVQTWTQPRLCYLVKEGGSYGFSLKTVQGKKGVYMTDITPQGVAMR*GVLADDHLIEVNGENVEDASHEEVVEKVKKSGSRVMFLLVDKETDKRHVEQKIQFKRETAS*,2,,FALSE,TRUE,97,104,89,98,12,3,2,-1.17881898682272,0.136282450788481,-1.58545747232324,0.239993887376765,-1.78359363549594,0.37847440162559,-1.32311873751165,0.113093654502416,0.0347743400889264,0.0153389971326356,-0.0102980085122604,0.0266790738003451,-0.0175355908212383,0.0451149641242925,0.024006585973917,0.0131398623612474,stop,"G4H,A50*",-1.32311873751165,-1.31854325514897
NHERF3_PDZ2 binding CEP164,1,MNGHVQTWTQPRLCYLVKEGGSYGFSLKTVQGKKGVYMTDITPQGVAMRYGVLADDHLIEVNGENVEDASHEEVVEKVKKSGSRVMFLLVDKETDKRHVEQKIQFKRETAS*,2,,FALSE,FALSE,105.666666666667,94,104,119,31,37,41,-0.870654261207013,0.117334421530798,-0.888355297583827,0.110643482252683,-0.870064873333605,0.12202040772703,-0.877003860160627,0.0671935236383144,0.0694592009440872,0.0132063398112334,0.0671958000573586,0.0122997533846034,0.0913590058924237,0.0145450955028718,0.0758387432376296,0.00780692476566676,missense,"G4H,A50Y",-0.877003860160627,-0.859732936643843
NHERF3_PDZ2 binding CEP164,1,MNGHVQTWTQPRLCYLVKEGGSYGFSLKTVQGKKGVYMTDITPQGVAMRWGVLADDHLIEVNGENVEDASHEEVVEKVKKSGSRVMFLLVDKETDKRHVEQKIQFKRETAS*,2,,FALSE,FALSE,117.666666666667,105,89,159,8,12,17,-1.30060707686147,0.152121833130202,-1.17537138669,0.147353411486116,-1.24828650587271,0.154670372641148,-1.23991547938983,0.0873472529238729,0.0210667265768024,0.0171217669530835,0.0352894731635875,0.0163806361184485,0.0462741723878492,0.0184370416673499,0.0336736125152222,0.0101484993663215,missense,"G4H,A50W",-1.23991547938983,-1.2329722166169
NHERF3_PDZ2 binding CEP164,1,MNGHVQTWTQPRLCYLVKEGGSYGFSLKTVQGKKGVYMTDITPQGVAMRCGVLADDHLIEVNGENVEDASHEEVVEKVKKSGSRVMFLLVDKETDKRHVEQKIQFKRETAS*,2,,FALSE,FALSE,144.666666666667,147,128,159,746,563,475,-0.0685042049931961,0.0835087403350254,-0.144463758973684,0.0840966549759901,-0.17190502813469,0.0929568861729482,-0.12519745084244,0.0499674662106495,0.159743587092265,0.00939915830055824,0.149890978151105,0.00934865837205406,0.174581163676109,0.0110806611141622,0.163187876875658,0.00580550369016669,missense,"G4H,A50C",-0.12519745084244,-0.0865317823544633
NHERF3_PDZ2 binding CEP164,1,MNGHVQTWTQPRLCYLVKEGGSYGFSLKTVQGKKGVYMTDITPQGVAMRFGVLADDHLIEVNGENVEDASHEEVVEKVKKSGSRVMFLLVDKETDKRHVEQKIQFKRETAS*,2,,FALSE,FALSE,117,121,90,140,14,15,51,-1.17801172127668,0.126755125255252,-1.11266749578141,0.13861367112537,-0.852049887561552,0.115996420926612,-1.0315341181521,0.0728150704764474,0.0348652002387423,0.0142666681703198,0.042259991252212,0.0154090772982267,0.0935064310110447,0.013827023297146,0.0578845412128585,0.00846006796839875,missense,"G4H,A50F",-1.0315341181521,-1.01866078345483
NHERF3_PDZ2 binding CEP164,1,MNGPVQTWTQPRLCYLVKEGGSYGFSLKTVQGKKGVYMTDITPQGVAMRKGVLADDHLIEVNGENVEDASHEEVVEKVKKSGSRVMFLLVDKETDKRHVEQKIQFKRETAS*,2,,FALSE,FALSE,112.333333333333,91,93,153,172,133,208,-0.359524449725699,0.103370867651374,-0.476866311014542,0.101782884609468,-0.423117271371318,0.0757852841193518,-0.421022284542699,0.0523980906310246,0.126988388798839,0.0116347000903546,0.112939236111947,0.0113147593873713,0.144636123027322,0.00903376915191269,0.128817269479845,0.00608790742427657,missense,"G4P,A50K",-0.421022284542699,-0.39077513549632
NHERF3_PDZ2 binding CEP164,1,MNGPVQTWTQPRLCYLVKEGGSYGFSLKTVQGKKGVYMTDITPQGVAMRNGVLADDHLIEVNGENVEDASHEEVVEKVKKSGSRVMFLLVDKETDKRHVEQKIQFKRETAS*,2,,FALSE,FALSE,132.666666666667,114,112,172,435,570,429,-0.152232145711853,0.0914750090133334,-0.107543352003382,0.0893115773930109,-0.224370046882654,0.070916457910166,-0.171932718363473,0.047473094008194,0.150319757133423,0.0102957856484479,0.153995258777025,0.00992837855387834,0.168327220401667,0.00845339457753887,0.157757908365539,0.00551569337709305,missense,"G4P,A50N",-0.171932718363473,-0.134597032058915
NHERF3_PDZ2 binding CEP164,1,MNGPVQTWTQPRLCYLVKEGGSYGFSLKTVQGKKGVYMTDITPQGVAMRTGVLADDHLIEVNGENVEDASHEEVVEKVKKSGSRVMFLLVDKETDKRHVEQKIQFKRETAS*,2,,FALSE,FALSE,208,180,190,254,175,275,318,-0.556473092571845,0.0756467132427731,-0.484779995781255,0.0715102308259538,-0.450147271126799,0.0562048871858118,-0.487058794134442,0.0381562498646036,0.104821230441947,0.00851426365471764,0.112059506289527,0.00794948049110203,0.141414088818376,0.00669974365005075,0.121144773169858,0.00443320956996348,missense,"G4P,A50T",-0.487058794134442,-0.458690897863766
NHERF3_PDZ2 binding CEP164,1,MNGPVQTWTQPRLCYLVKEGGSYGFSLKTVQGKKGVYMTDITPQGVAMRRGVLADDHLIEVNGENVEDASHEEVVEKVKKSGSRVMFLLVDKETDKRHVEQKIQFKRETAS*,2,,FALSE,FALSE,530.666666666667,479,463,650,681,793,939,-0.454281190792569,0.0464097141043404,-0.427357200306776,0.0453775197592887,-0.407078152717742,0.0412820314749978,-0.427748246402454,0.0255096198095532,0.116323234399917,0.00522355202342082,0.118442948030611,0.00504442097158132,0.146548020528272,0.00492090709694779,0.128035809074546,0.00296385234573984,missense,"G4P,A50R",-0.427748246402454,-0.397692503330926
NHERF3_PDZ2 binding CEP164,1,MNGPVQTWTQPRLCYLVKEGGSYGFSLKTVQGKKGVYMTDITPQGVAMRSGVLADDHLIEVNGENVEDASHEEVVEKVKKSGSRVMFLLVDKETDKRHVEQKIQFKRETAS*,2,,FALSE,FALSE,413.666666666667,383,345,513,1594,1951,1752,-0.131106591719822,0.0499957915181624,-0.073938607199518,0.0507962574511904,-0.127304278442275,0.0401314415646073,-0.113700735477368,0.0266450010743238,0.152697501371469,0.00562717575376743,0.157730951700139,0.00564679840863663,0.179897669134992,0.00478375430059992,0.164523630487725,0.00309576738210739,missense,"G4P,A50S",-0.113700735477368,-0.0747078959381825
NHERF3_PDZ2 binding CEP164,1,MNGPVQTWTQPRLCYLVKEGGSYGFSLKTVQGKKGVYMTDITPQGVAMRMGVLADDHLIEVNGENVEDASHEEVVEKVKKSGSRVMFLLVDKETDKRHVEQKIQFKRETAS*,2,,FALSE,FALSE,150.333333333333,125,103,223,268,343,425,-0.336384211959416,0.0888597129152847,-0.227201489774626,0.0938211575583537,-0.320732101657491,0.0695820171678712,-0.301386851558901,0.0473093993739498,0.1295928917168,0.0100014262564875,0.140693385453063,0.0104296889137163,0.156840655853477,0.00829432636590807,0.142717192776618,0.00549667440584566,missense,"G4P,A50M",-0.301386851558901,-0.267735143112013
NHERF3_PDZ2 binding CEP164,1,MNGPVQTWTQPRLCYLVKEGGSYGFSLKTVQGKKGVYMTDITPQGVAMRIGVLADDHLIEVNGENVEDASHEEVVEKVKKSGSRVMFLLVDKETDKRHVEQKIQFKRETAS*,2,,FALSE,FALSE,148.333333333333,119,115,211,7,15,10,-1.34032771279993,0.161856033685447,-1.18383248827559,0.1316678182147,-1.51097451857504,0.176905371432845,-1.31236209705371,0.0884549619802167,0.016596050292061,0.0182173803173981,0.0343488894008023,0.0146369371223431,0.0149611952933744,0.0210875014302362,0.0252563534848235,0.0102771992885294,missense,"G4P,A50I",-1.31236209705371,-1.30748050453223
NHERF3_PDZ2 binding CEP164,1,MNGPVQTWTQPRLCYLVKEGGSYGFSLKTVQGKKGVYMTDITPQGVAMRQGVLADDHLIEVNGENVEDASHEEVVEKVKKSGSRVMFLLVDKETDKRHVEQKIQFKRETAS*,2,,FALSE,FALSE,108.666666666667,98,80,148,350,517,449,-0.180871365833444,0.0984405731483922,-0.0375299171262635,0.105210199831917,-0.16735480325743,0.071205407985174,-0.140910054450734,0.0505873963663508,0.147096327317005,0.0110797807092696,0.161778346990309,0.0116957590734727,0.175123560285267,0.00848783804904371,0.161362297450727,0.00587753069252452,missense,"G4P,A50Q",-0.140910054450734,-0.102691531854128
NHERF3_PDZ2 binding CEP164,1,MNGPVQTWTQPRLCYLVKEGGSYGFSLKTVQGKKGVYMTDITPQGVAMRHGVLADDHLIEVNGENVEDASHEEVVEKVKKSGSRVMFLLVDKETDKRHVEQKIQFKRETAS*,2,,FALSE,FALSE,141.333333333333,129,118,177,219,245,301,-0.389808085487455,0.0879412879212893,-0.368553792427186,0.0889889089717378,-0.355104312368672,0.0723078698993669,-0.36894745203681,0.0473065824654965,0.123579875087588,0.00989805477859047,0.124979866431655,0.00989250891270422,0.152743414279286,0.00861925388454958,0.134867618941297,0.00549634712144121,missense,"G4P,A50H",-0.36894745203681,-0.337218368616006
NHERF3_PDZ2 binding CEP164,1,MNGPVQTWTQPRLCYLVKEGGSYGFSLKTVQGKKGVYMTDITPQGVAMRPGVLADDHLIEVNGENVEDASHEEVVEKVKKSGSRVMFLLVDKETDKRHVEQKIQFKRETAS*,2,,FALSE,FALSE,167.333333333333,162,156,184,6,15,12,-1.50460953776878,0.156846524441373,-1.26461613504159,0.1256386775773,-1.34399505940697,0.160739576377077,-1.3545069739517,0.0837109215048113,-0.00189436008405144,0.0176535450804605,0.0253685237027891,0.0139667038519209,0.0348655065955518,0.0191605038292119,0.0203597225986097,0.00972600975311929,missense,"G4P,A50P",-1.3545069739517,-1.35082473126536
NHERF3_PDZ2 binding CEP164,1,MNGPVQTWTQPRLCYLVKEGGSYGFSLKTVQGKKGVYMTDITPQGVAMRLGVLADDHLIEVNGENVEDASHEEVVEKVKKSGSRVMFLLVDKETDKRHVEQKIQFKRETAS*,2,,FALSE,FALSE,451,390,348,615,61,75,151,-1.09038980302043,0.0651965304387867,-1.0373073541491,0.0701823681301564,-0.975377930129741,0.0571763181715065,-1.02863274545188,0.0366574518336312,0.0447273090070587,0.00733806434850869,0.0506374495374574,0.00780186778627389,0.0788054626177126,0.006815540316564,0.0582216391526792,0.00425907071203255,missense,"G4P,A50L",-1.02863274545188,-1.01567684411483
NHERF3_PDZ2 binding CEP164,1,MNGPVQTWTQPRLCYLVKEGGSYGFSLKTVQGKKGVYMTDITPQGVAMREGVLADDHLIEVNGENVEDASHEEVVEKVKKSGSRVMFLLVDKETDKRHVEQKIQFKRETAS*,2,,FALSE,FALSE,128.666666666667,93,124,169,427,521,432,-0.104793731161717,0.10055601414551,-0.158165051971711,0.0851406353501469,-0.224177407041639,0.070730173991242,-0.176292428173706,0.0478508132548553,0.155659092466412,0.0113178799157435,0.148367865162479,0.00946471311725062,0.168350183485773,0.00843118913304093,0.157251372547119,0.0055595789419743,missense,"G4P,A50E",-0.176292428173706,-0.139080809552506
NHERF3_PDZ2 binding CEP164,1,MNGPVQTWTQPRLCYLVKEGGSYGFSLKTVQGKKGVYMTDITPQGVAMRDGVLADDHLIEVNGENVEDASHEEVVEKVKKSGSRVMFLLVDKETDKRHVEQKIQFKRETAS*,2,,FALSE,FALSE,130,116,122,152,5,6,18,-1.23790909611564,0.199137646532143,-1.41508032688189,0.185145071352058,-1.18910820782341,0.141914814151659,-1.26429683553948,0.098038029224862,0.0281235716901547,0.0224135372638495,0.00864207569907577,0.020581770129075,0.0533283530192577,0.0169165516126279,0.0308408482421379,0.0113906144058251,missense,"G4P,A50D",-1.26429683553948,-1.2580474121518
NHERF3_PDZ2 binding CEP164,1,MNGPVQTWTQPRLCYLVKEGGSYGFSLKTVQGKKGVYMTDITPQGVAMRAGVLADDHLIEVNGENVEDASHEEVVEKVKKSGSRVMFLLVDKETDKRHVEQKIQFKRETAS*,1,,FALSE,FALSE,121,106,108,149,869,1070,862,0.0718262097382916,0.0939318349706379,0.0928093826584327,0.090187818946212,0.0513219122580756,0.0697742908690651,0.0681314260103127,0.0475821112617588,0.17553819466451,0.0105723087524605,0.176267598512712,0.0100257865058904,0.201190295929544,0.008317245805358,0.18564992254459,0.00552835962006791,missense,G4P,0.0681314260103127,0.112298806062019
NHERF3_PDZ2 binding CEP164,1,MNGPVQTWTQPRLCYLVKEGGSYGFSLKTVQGKKGVYMTDITPQGVAMRGGVLADDHLIEVNGENVEDASHEEVVEKVKKSGSRVMFLLVDKETDKRHVEQKIQFKRETAS*,2,,FALSE,FALSE,353,352,314,393,1507,1930,1523,-0.139476335542057,0.0527986559819267,-0.0565823058829139,0.0532978955589151,-0.0964502166229211,0.0482200447995734,-0.0976770266651211,0.0296067374641035,0.151755461690296,0.00594264652585954,0.15966037602335,0.00592489460694924,0.18357553978117,0.00574793323368964,0.166385355880153,0.00343987871782492,missense,"G4P,A50G",-0.0976770266651211,-0.0582281878696356
NHERF3_PDZ2 binding CEP164,1,MNGPVQTWTQPRLCYLVKEGGSYGFSLKTVQGKKGVYMTDITPQGVAMRVGVLADDHLIEVNGENVEDASHEEVVEKVKKSGSRVMFLLVDKETDKRHVEQKIQFKRETAS*,2,,FALSE,FALSE,301.333333333333,256,263,385,541,627,610,-0.330844156315027,0.0620901502509496,-0.32877212819995,0.0593603224038819,-0.371452217482789,0.0509231738566625,-0.347070823283361,0.0328121842209281,0.130216441536695,0.00698843197457918,0.129402220548336,0.00659882815989906,0.150794708766937,0.00607015204138208,0.137409369776153,0.00381230570655648,missense,"G4P,A50V",-0.347070823283361,-0.314719179470403
NHERF3_PDZ2 binding CEP164,1,MNGPVQTWTQPRLCYLVKEGGSYGFSLKTVQGKKGVYMTDITPQGVAMR*GVLADDHLIEVNGENVEDASHEEVVEKVKKSGSRVMFLLVDKETDKRHVEQKIQFKRETAS*,2,,FALSE,TRUE,180,163,149,228,9,15,4,-1.39172856086888,0.135823140909367,-1.26132115296301,0.124218566483649,-1.54607939920623,0.275561095078039,-1.34316954829491,0.0869783145099891,0.0108107312243229,0.0152873004330389,0.0257348124904174,0.0138088362950164,0.0107766178861274,0.0328474762496485,0.0216769690287168,0.0101056340084061,stop,"G4P,A50*",-1.34316954829491,-1.3391646675896
NHERF3_PDZ2 binding CEP164,1,MNGPVQTWTQPRLCYLVKEGGSYGFSLKTVQGKKGVYMTDITPQGVAMRYGVLADDHLIEVNGENVEDASHEEVVEKVKKSGSRVMFLLVDKETDKRHVEQKIQFKRETAS*,2,,FALSE,FALSE,161,158,116,209,38,47,76,-0.969003320514985,0.0957202881658423,-0.849919208856626,0.102500088879234,-0.852473655548531,0.0883483006358253,-0.889999740942752,0.0548458506896645,0.0583897203910569,0.0107736045045869,0.0714685724140135,0.011394487858176,0.0934559169539579,0.0105313077886057,0.0743288080826324,0.00637230207405066,missense,"G4P,A50Y",-0.889999740942752,-0.873098651403922
NHERF3_PDZ2 binding CEP164,1,MNGPVQTWTQPRLCYLVKEGGSYGFSLKTVQGKKGVYMTDITPQGVAMRWGVLADDHLIEVNGENVEDASHEEVVEKVKKSGSRVMFLLVDKETDKRHVEQKIQFKRETAS*,2,,FALSE,FALSE,166.666666666667,143,141,216,6,18,21,-1.44424156897701,0.163864711779738,-1.18721194942155,0.121370190315162,-1.26426444394782,0.131358978122171,-1.27329012967434,0.0783066855088227,0.00490023522035171,0.0184434630400851,0.0339732094436843,0.01349219473868,0.0443695677436707,0.0156582732145993,0.0297959563105249,0.00909811495683368,missense,"G4P,A50W",-1.27329012967434,-1.26729663551536
NHERF3_PDZ2 binding CEP164,1,MNGPVQTWTQPRLCYLVKEGGSYGFSLKTVQGKKGVYMTDITPQGVAMRCGVLADDHLIEVNGENVEDASHEEVVEKVKKSGSRVMFLLVDKETDKRHVEQKIQFKRETAS*,2,,FALSE,FALSE,236.333333333333,192,165,352,843,976,1073,-0.11210211270883,0.0715636147338009,-0.0568385807555879,0.0735004716583351,-0.159246508095025,0.0653958835827811,-0.113395109378933,0.0403502728140143,0.154836512281313,0.00805469871470494,0.159631887063418,0.00817072688461622,0.176090086538535,0.00779533022323719,0.164559139861661,0.00468812360293479,missense,"G4P,A50C",-0.113395109378933,-0.0743935723980238
NHERF3_PDZ2 binding CEP164,1,MNGPVQTWTQPRLCYLVKEGGSYGFSLKTVQGKKGVYMTDITPQGVAMRFGVLADDHLIEVNGENVEDASHEEVVEKVKKSGSRVMFLLVDKETDKRHVEQKIQFKRETAS*,2,,FALSE,FALSE,172,181,148,187,22,36,68,-1.16306280927257,0.1030732122655,-1.00211828571596,0.0997982983832728,-0.851698224371014,0.0908779442450722,-0.992409303620516,0.0562888454074893,0.0365477449614149,0.0116011980870958,0.0545492648088996,0.0110941415917661,0.0935483500210406,0.0108328467571284,0.0624302841205068,0.00653995738648749,missense,"G4P,A50F",-0.992409303620516,-0.978422563372868
NHERF3_PDZ2 binding CEP164,1,MNGLVQTWTQPRLCYLVKEGGSYGFSLKTVQGKKGVYMTDITPQGVAMRKGVLADDHLIEVNGENVEDASHEEVVEKVKKSGSRVMFLLVDKETDKRHVEQKIQFKRETAS*,2,,FALSE,FALSE,303.666666666667,263,281,367,230,290,362,-0.586321954146466,0.0641739323363748,-0.57387431680676,0.0599071009655411,-0.522549882210796,0.0593849663718944,-0.559550328939738,0.0352449248901395,0.101461651864834,0.00722296787592559,0.102155279178528,0.00665961114799263,0.132783541580491,0.00707881594074283,0.112722295411154,0.00409495531846166,missense,"G4L,A50K",-0.559550328939738,-0.533245381162859
NHERF3_PDZ2 binding CEP164,1,MNGLVQTWTQPRLCYLVKEGGSYGFSLKTVQGKKGVYMTDITPQGVAMRNGVLADDHLIEVNGENVEDASHEEVVEKVKKSGSRVMFLLVDKETDKRHVEQKIQFKRETAS*,2,,FALSE,FALSE,317.666666666667,278,272,403,754,935,828,-0.255750127369664,0.059987342753283,-0.217550527957523,0.0578599994287121,-0.284866139679885,0.0554890163969329,-0.253582110488313,0.0333078445755247,0.138668498921976,0.00675175470622528,0.141766240788576,0.00643204379794542,0.161115955797022,0.00661441030962089,0.148271418790856,0.00386989433843845,missense,"G4L,A50N",-0.253582110488313,-0.218569985009936
NHERF3_PDZ2 binding CEP164,1,MNGLVQTWTQPRLCYLVKEGGSYGFSLKTVQGKKGVYMTDITPQGVAMRTGVLADDHLIEVNGENVEDASHEEVVEKVKKSGSRVMFLLVDKETDKRHVEQKIQFKRETAS*,2,,FALSE,FALSE,547.333333333333,550,439,653,360,456,537,-0.687250897927417,0.0458058714513478,-0.593125775615025,0.0483237112794141,-0.581523337561463,0.0437736772730629,-0.620324719905374,0.026474671660339,0.0901017976040765,0.00515558772817057,0.100015178462114,0.0053719362339679,0.125753778640109,0.00521791664450858,0.105661181895187,0.00307597754451058,missense,"G4L,A50T",-0.620324719905374,-0.595749276665
NHERF3_PDZ2 binding CEP164,1,MNGLVQTWTQPRLCYLVKEGGSYGFSLKTVQGKKGVYMTDITPQGVAMRRGVLADDHLIEVNGENVEDASHEEVVEKVKKSGSRVMFLLVDKETDKRHVEQKIQFKRETAS*,2,,FALSE,FALSE,1371,1269,1086,1758,1272,1322,1692,-0.545603240939487,0.0296836741643698,-0.527827153065527,0.0302457190957415,-0.535291622126074,0.0323976961740537,-0.536405563203654,0.0177309880697177,0.10604466472902,0.00334098624040773,0.107274141551136,0.00336228468449699,0.131264698729588,0.00386187518713111,0.115411385594803,0.00206008678196912,missense,"G4L,A50R",-0.536405563203654,-0.509441966665333
NHERF3_PDZ2 binding CEP164,1,MNGLVQTWTQPRLCYLVKEGGSYGFSLKTVQGKKGVYMTDITPQGVAMRSGVLADDHLIEVNGENVEDASHEEVVEKVKKSGSRVMFLLVDKETDKRHVEQKIQFKRETAS*,2,,FALSE,FALSE,1067.33333333333,1011,856,1335,3340,3847,3480,-0.198382161345984,0.0316178734932266,-0.148135367018866,0.0324787232553877,-0.209326865273756,0.0314162160738255,-0.186042365687766,0.0183757420179055,0.145125434948964,0.00355868615545644,0.149482821497309,0.00361051801836583,0.170120400061072,0.00374488064451391,0.156118569495266,0.0021349979533636,missense,"G4L,A50S",-0.186042365687766,-0.149108208689682
NHERF3_PDZ2 binding CEP164,1,MNGLVQTWTQPRLCYLVKEGGSYGFSLKTVQGKKGVYMTDITPQGVAMRMGVLADDHLIEVNGENVEDASHEEVVEKVKKSGSRVMFLLVDKETDKRHVEQKIQFKRETAS*,2,,FALSE,FALSE,327.666666666667,323,277,383,576,633,661,-0.377944923656258,0.0565630147731383,-0.340630810289495,0.0580433813373861,-0.344659340729859,0.0564855990581308,-0.354637689944436,0.0329189590237331,0.124915109406167,0.00636633635804656,0.128083942578427,0.00645242956496907,0.153988477403081,0.00673320511004524,0.136530208280578,0.00382471140888063,missense,"G4L,A50M",-0.354637689944436,-0.322501382394162
NHERF3_PDZ2 binding CEP164,1,MNGLVQTWTQPRLCYLVKEGGSYGFSLKTVQGKKGVYMTDITPQGVAMRIGVLADDHLIEVNGENVEDASHEEVVEKVKKSGSRVMFLLVDKETDKRHVEQKIQFKRETAS*,2,,FALSE,FALSE,392.333333333333,357,328,492,20,23,47,-1.38524337394283,0.0926547346550919,-1.36673366368493,0.094652006422654,-1.28127260842184,0.092093433564142,-1.34384291616714,0.0537594782752212,0.011540658394606,0.0104285672951788,0.0140165633976196,0.0105220507584694,0.0423421578930455,0.0109777357028213,0.0215987333293003,0.00624608116394172,missense,"G4L,A50I",-1.34384291616714,-1.33985719801979
NHERF3_PDZ2 binding CEP164,1,MNGLVQTWTQPRLCYLVKEGGSYGFSLKTVQGKKGVYMTDITPQGVAMRQGVLADDHLIEVNGENVEDASHEEVVEKVKKSGSRVMFLLVDKETDKRHVEQKIQFKRETAS*,2,,FALSE,FALSE,274.666666666667,240,239,345,646,970,813,-0.256125830966827,0.0641616434731138,-0.171865245778076,0.0614892448284189,-0.247039096401397,0.0558801937576032,-0.225683160250238,0.0347598803043063,0.13862621235928,0.00722158472763884,0.146844874366196,0.0068354911811962,0.165625020856923,0.00666103949383277,0.151512877100471,0.00403860008681796,missense,"G4L,A50Q",-0.225683160250238,-0.189877092451193
NHERF3_PDZ2 binding CEP164,1,MNGLVQTWTQPRLCYLVKEGGSYGFSLKTVQGKKGVYMTDITPQGVAMRHGVLADDHLIEVNGENVEDASHEEVVEKVKKSGSRVMFLLVDKETDKRHVEQKIQFKRETAS*,2,,FALSE,FALSE,328,310,261,413,406,480,565,-0.466018469863651,0.0582241250779646,-0.404383242989032,0.0602515332684312,-0.425137566788862,0.0566635174465125,-0.432328917134441,0.0336737055026396,0.115002168562205,0.00655329928728144,0.120996862671794,0.00669790018496965,0.144395299460678,0.0067544133652784,0.127503600762724,0.00391240213648247,missense,"G4L,A50H",-0.432328917134441,-0.402403529804622
NHERF3_PDZ2 binding CEP164,1,MNGLVQTWTQPRLCYLVKEGGSYGFSLKTVQGKKGVYMTDITPQGVAMRPGVLADDHLIEVNGENVEDASHEEVVEKVKKSGSRVMFLLVDKETDKRHVEQKIQFKRETAS*,2,,FALSE,FALSE,493,470,425,584,19,29,23,-1.42034129082078,0.093270245234974,-1.34666946610691,0.0864945678783771,-1.54001891274327,0.116187592442775,-1.41729769949405,0.0556678464667623,0.00759028295567313,0.0104978448504715,0.0162470127385571,0.00961522389165478,0.0114990409302693,0.0138498113537655,0.0130643398928384,0.00646780620662213,missense,"G4L,A50P",-1.41729769949405,-1.41540234175959
NHERF3_PDZ2 binding CEP164,1,MNGLVQTWTQPRLCYLVKEGGSYGFSLKTVQGKKGVYMTDITPQGVAMRLGVLADDHLIEVNGENVEDASHEEVVEKVKKSGSRVMFLLVDKETDKRHVEQKIQFKRETAS*,2,,FALSE,FALSE,1183,1107,914,1528,93,170,286,-1.27081423950414,0.046003815854129,-1.0808727930567,0.0427112902949569,-1.05557352696448,0.0431299679830807,-1.12974090006583,0.0253326250442658,0.0244199994608246,0.0051778669622841,0.0457944696913272,0.00474802786996914,0.069245974687788,0.00514118511022439,0.0464743201623053,0.00294328808981612,missense,"G4L,A50L",-1.12974090006583,-1.11966231282941
NHERF3_PDZ2 binding CEP164,1,MNGLVQTWTQPRLCYLVKEGGSYGFSLKTVQGKKGVYMTDITPQGVAMREGVLADDHLIEVNGENVEDASHEEVVEKVKKSGSRVMFLLVDKETDKRHVEQKIQFKRETAS*,2,,FALSE,FALSE,323.666666666667,274,253,444,772,774,854,-0.241715158987337,0.0603040131654785,-0.25473321193468,0.0601692717969378,-0.310038802141715,0.0552934988178857,-0.271253585565375,0.0337429941906322,0.140248176558587,0.00678739690752525,0.137632803971645,0.00668875553594177,0.158115320195246,0.00659110419294168,0.146218246565992,0.00392045248932869,missense,"G4L,A50E",-0.271253585565375,-0.236744351120983
NHERF3_PDZ2 binding CEP164,1,MNGLVQTWTQPRLCYLVKEGGSYGFSLKTVQGKKGVYMTDITPQGVAMRDGVLADDHLIEVNGENVEDASHEEVVEKVKKSGSRVMFLLVDKETDKRHVEQKIQFKRETAS*,2,,FALSE,FALSE,352,310,259,487,21,25,48,-1.32542734583063,0.093555184266441,-1.27401046968361,0.0954316441025346,-1.26283740600834,0.0940982182603973,-1.28769810549594,0.0544740675298608,0.0182731311259832,0.0105299155900375,0.0243241964911292,0.0106087196791924,0.0445396737407136,0.0112167103580688,0.0281219559430159,0.00632910619741599,missense,"G4L,A50D",-1.28769810549594,-1.2821146304116
NHERF3_PDZ2 binding CEP164,1,MNGLVQTWTQPRLCYLVKEGGSYGFSLKTVQGKKGVYMTDITPQGVAMRAGVLADDHLIEVNGENVEDASHEEVVEKVKKSGSRVMFLLVDKETDKRHVEQKIQFKRETAS*,1,,FALSE,FALSE,329.666666666667,338,263,388,1728,2172,1772,-0.0731686938789794,0.0545366937941345,0.03472897784873,0.0580601830676587,-0.0312722059065165,0.0540027137088789,-0.0256430075208695,0.0320130024018012,0.159218584927788,0.00613826787595726,0.169811053209791,0.00645429734004791,0.191344899089313,0.00643723982685803,0.174754676873868,0.00371945222904581,missense,G4L,-0.0256430075208695,0.0158557598862103
NHERF3_PDZ2 binding CEP164,1,MNGLVQTWTQPRLCYLVKEGGSYGFSLKTVQGKKGVYMTDITPQGVAMRGGVLADDHLIEVNGENVEDASHEEVVEKVKKSGSRVMFLLVDKETDKRHVEQKIQFKRETAS*,2,,FALSE,FALSE,967,877,776,1248,2912,3692,3066,-0.205531053085229,0.0346555540074393,-0.136097207223566,0.0341915355643108,-0.233598620142187,0.0375912539282595,-0.189030359194584,0.0204307917069522,0.144320805818394,0.00390058617580235,0.150821051221031,0.00380092389284614,0.167227154585501,0.00448095846132894,0.155771407458735,0.00237376528454946,missense,"G4L,A50G",-0.189030359194584,-0.152181233872556
NHERF3_PDZ2 binding CEP164,1,MNGLVQTWTQPRLCYLVKEGGSYGFSLKTVQGKKGVYMTDITPQGVAMRVGVLADDHLIEVNGENVEDASHEEVVEKVKKSGSRVMFLLVDKETDKRHVEQKIQFKRETAS*,2,,FALSE,FALSE,882.666666666667,810,666,1172,881,960,1253,-0.531058045238884,0.0369820064899819,-0.48403471659308,0.0383428083492772,-0.495469656956652,0.0393957320159728,-0.504344189699152,0.0220557483246352,0.107681769975179,0.00416243535559381,0.112142355726571,0.00426240278385478,0.136011562777093,0.00469605613726315,0.119136457852971,0.00256256196278304,missense,"G4L,A50V",-0.504344189699152,-0.476468197494802
NHERF3_PDZ2 binding CEP164,1,MNGLVQTWTQPRLCYLVKEGGSYGFSLKTVQGKKGVYMTDITPQGVAMR*GVLADDHLIEVNGENVEDASHEEVVEKVKKSGSRVMFLLVDKETDKRHVEQKIQFKRETAS*,2,,FALSE,TRUE,402,370,315,521,16,21,27,-1.46447484575002,0.0985460615942259,-1.36734470927127,0.100080489112145,-1.47525019527417,0.112590478440693,-1.43306743461267,0.0595811330617906,0.0026229194499835,0.011091653749113,0.0139486361246729,0.0111255115044069,0.0192196116014809,0.0134210276144745,0.011232122604931,0.00692247404333695,stop,"G4L,A50*",-1.43306743461267,-1.43162084860581
NHERF3_PDZ2 binding CEP164,1,MNGLVQTWTQPRLCYLVKEGGSYGFSLKTVQGKKGVYMTDITPQGVAMRYGVLADDHLIEVNGENVEDASHEEVVEKVKKSGSRVMFLLVDKETDKRHVEQKIQFKRETAS*,2,,FALSE,FALSE,375,316,333,476,86,92,146,-0.929183870595547,0.0664214227511919,-0.964803724094594,0.0649297672992171,-0.905461767127127,0.0673871704134276,-0.933898300797029,0.0382337869366798,0.0628715184846748,0.00747592963900698,0.0586973618883934,0.00721795905949708,0.0871396198870634,0.00803269590382201,0.0692284243619007,0.00444221826686569,missense,"G4L,A50Y",-0.933898300797029,-0.918246467025434
NHERF3_PDZ2 binding CEP164,1,MNGLVQTWTQPRLCYLVKEGGSYGFSLKTVQGKKGVYMTDITPQGVAMRWGVLADDHLIEVNGENVEDASHEEVVEKVKKSGSRVMFLLVDKETDKRHVEQKIQFKRETAS*,2,,FALSE,FALSE,456.333333333333,417,382,570,15,17,41,-1.52007247505283,0.0993191998311468,-1.49232861768496,0.104733842072153,-1.35295149837312,0.0971656508408183,-1.45228914227618,0.057883852855257,-0.00363475988820769,0.0111786727682945,5.47201050963841e-05,0.0116428044588071,0.0337978797734905,0.0115823549306608,0.00899883556369219,0.00672527440025844,missense,"G4L,A50W",-1.45228914227618,-1.45138956348856
NHERF3_PDZ2 binding CEP164,1,MNGLVQTWTQPRLCYLVKEGGSYGFSLKTVQGKKGVYMTDITPQGVAMRCGVLADDHLIEVNGENVEDASHEEVVEKVKKSGSRVMFLLVDKETDKRHVEQKIQFKRETAS*,2,,FALSE,FALSE,494,486,362,634,1604,1814,1747,-0.195655299340991,0.0465121142066157,-0.111157108449535,0.0499450067295315,-0.195578711845688,0.0528803713125133,-0.167884162858373,0.0286213222887566,0.145432351417179,0.00523507746096685,0.15359353323319,0.00555216857837733,0.171759209571091,0.00630345419504322,0.158228292511607,0.00332538759248538,missense,"G4L,A50C",-0.167884162858373,-0.130433263632696
NHERF3_PDZ2 binding CEP164,1,MNGLVQTWTQPRLCYLVKEGGSYGFSLKTVQGKKGVYMTDITPQGVAMRFGVLADDHLIEVNGENVEDASHEEVVEKVKKSGSRVMFLLVDKETDKRHVEQKIQFKRETAS*,2,,FALSE,FALSE,468,446,375,583,66,38,124,-1.10595501434575,0.063020574632344,-1.24913527222721,0.0811376568542609,-1.02419262435944,0.0694618668784925,-1.11381695764745,0.0404575503647002,0.0429753979538989,0.00709315401938959,0.0270894637068554,0.00901971945561924,0.0729866458907363,0.00828000419254162,0.0483244541291189,0.00470058771735983,missense,"G4L,A50F",-1.11381695764745,-1.10328521028529
NHERF3_PDZ2 binding CEP164,1,MNGEVQTWTQPRLCYLVKEGGSYGFSLKTVQGKKGVYMTDITPQGVAMRKGVLADDHLIEVNGENVEDASHEEVVEKVKKSGSRVMFLLVDKETDKRHVEQKIQFKRETAS*,2,,FALSE,FALSE,124,120,106,146,120,171,158,-0.545138112747044,0.0953337086447239,-0.44117315008138,0.0951131583313215,-0.500117742092333,0.0992147910033228,-0.495268627918854,0.0557141621915679,0.106097016297171,0.0107300938241459,0.116907089148172,0.0105733150049842,0.135457501014284,0.0118266168530523,0.120190908106336,0.00647318743027951,missense,"G4E,A50K",-0.495268627918854,-0.467134365330861
NHERF3_PDZ2 binding CEP164,1,MNGEVQTWTQPRLCYLVKEGGSYGFSLKTVQGKKGVYMTDITPQGVAMRNGVLADDHLIEVNGENVEDASHEEVVEKVKKSGSRVMFLLVDKETDKRHVEQKIQFKRETAS*,2,,FALSE,FALSE,111.333333333333,107,112,115,434,498,366,-0.134257640380971,0.0964305148333667,-0.14125362602404,0.0897894996738492,-0.151447743621411,0.0953269002877911,-0.14233511142261,0.0541037737193754,0.152342841427371,0.010853542638614,0.150247834631113,0.00998150708952849,0.177019716066793,0.0113631719030186,0.161196726247376,0.00628608336183422,missense,"G4E,A50N",-0.14233511142261,-0.104157142790568
NHERF3_PDZ2 binding CEP164,1,MNGEVQTWTQPRLCYLVKEGGSYGFSLKTVQGKKGVYMTDITPQGVAMRTGVLADDHLIEVNGENVEDASHEEVVEKVKKSGSRVMFLLVDKETDKRHVEQKIQFKRETAS*,2,,FALSE,FALSE,222.666666666667,206,178,284,238,155,245,-0.502799539749893,0.0717496606894413,-0.63112110801472,0.076567442036283,-0.571544077839644,0.0721418542625112,-0.56581422316449,0.0423726301202924,0.110862349221886,0.00807563874303283,0.0957914030641648,0.00851166860588718,0.126943327899988,0.00859946446294366,0.111994520645003,0.00492309254762646,missense,"G4E,A50T",-0.56581422316449,-0.539687531941165
NHERF3_PDZ2 binding CEP164,1,MNGEVQTWTQPRLCYLVKEGGSYGFSLKTVQGKKGVYMTDITPQGVAMRRGVLADDHLIEVNGENVEDASHEEVVEKVKKSGSRVMFLLVDKETDKRHVEQKIQFKRETAS*,2,,FALSE,FALSE,461.333333333333,444,362,578,564,534,639,-0.478028012144227,0.049653331566449,-0.470684450534675,0.0518258636040089,-0.494194575176996,0.0556025090781464,-0.480293398743406,0.03013237829757,0.113650458686574,0.0055886308627196,0.113626446581216,0.00576125523433575,0.136163555272484,0.00662793888174975,0.121930815186528,0.00350095065182148,missense,"G4E,A50R",-0.480293398743406,-0.451732974306933
NHERF3_PDZ2 binding CEP164,1,MNGEVQTWTQPRLCYLVKEGGSYGFSLKTVQGKKGVYMTDITPQGVAMRSGVLADDHLIEVNGENVEDASHEEVVEKVKKSGSRVMFLLVDKETDKRHVEQKIQFKRETAS*,2,,FALSE,FALSE,335.333333333333,352,291,363,1559,1610,1396,-0.114492180284515,0.0534117461564748,-0.0768781622231045,0.0554549960180841,-0.0909298752718702,0.0544343455321515,-0.0945718681229267,0.0314162378891966,0.154567503032667,0.0060116516572982,0.157404174188129,0.00616469005746661,0.184233576364191,0.00648869127017415,0.166746130815173,0.00365011674252182,missense,"G4E,A50S",-0.0945718681229267,-0.0550346633940281
NHERF3_PDZ2 binding CEP164,1,MNGEVQTWTQPRLCYLVKEGGSYGFSLKTVQGKKGVYMTDITPQGVAMRMGVLADDHLIEVNGENVEDASHEEVVEKVKKSGSRVMFLLVDKETDKRHVEQKIQFKRETAS*,2,,FALSE,FALSE,126,127,94,157,297,360,302,-0.295846898190939,0.0901885420353525,-0.185416363603392,0.0981739119222493,-0.314199419707559,0.0947372891511346,-0.268007595197092,0.0543836140823102,0.134155487532049,0.0101509899453158,0.145338455696577,0.0109135656331547,0.157619365617046,0.0112928889851693,0.146595384141506,0.00631859680273647,missense,"G4E,A50M",-0.268007595197092,-0.233405987057494
NHERF3_PDZ2 binding CEP164,1,MNGEVQTWTQPRLCYLVKEGGSYGFSLKTVQGKKGVYMTDITPQGVAMRIGVLADDHLIEVNGENVEDASHEEVVEKVKKSGSRVMFLLVDKETDKRHVEQKIQFKRETAS*,2,,FALSE,FALSE,134,112,122,168,9,10,13,-1.28498296174689,0.14516422694637,-1.32260014712961,0.146629620625696,-1.35279374531434,0.169589994516592,-1.31688844091852,0.0881354741890257,0.0228252674274836,0.0163386675834557,0.0189226939583514,0.0163001754450862,0.0338166842779878,0.0202154927403092,0.0247304571766267,0.0102400793844921,missense,"G4E,A50I",-1.31688844091852,-1.31213565811646
NHERF3_PDZ2 binding CEP164,1,MNGEVQTWTQPRLCYLVKEGGSYGFSLKTVQGKKGVYMTDITPQGVAMRQGVLADDHLIEVNGENVEDASHEEVVEKVKKSGSRVMFLLVDKETDKRHVEQKIQFKRETAS*,2,,FALSE,FALSE,120.666666666667,115,120,127,404,397,340,-0.17643475810826,0.0935467122253645,-0.228713179348296,0.0873228387756842,-0.207347629291298,0.0951253285594735,-0.20529506356169,0.0530053196043969,0.147595680775807,0.0105289620364946,0.140525337515926,0.00970729915506031,0.170356329254589,0.0113391441187023,0.153881681835573,0.00615845873121752,missense,"G4E,A50Q",-0.20529506356169,-0.168908795695589
NHERF3_PDZ2 binding CEP164,1,MNGEVQTWTQPRLCYLVKEGGSYGFSLKTVQGKKGVYMTDITPQGVAMRHGVLADDHLIEVNGENVEDASHEEVVEKVKKSGSRVMFLLVDKETDKRHVEQKIQFKRETAS*,2,,FALSE,FALSE,104.666666666667,97,81,136,205,176,243,-0.325556624743904,0.102108544532866,-0.35307649789121,0.107323892559215,-0.338045441368097,0.0964630044357735,-0.338414579421387,0.0587019925134591,0.130811569017445,0.011492621850763,0.126700409765772,0.0119307290757474,0.154776868457128,0.0114985979652769,0.138415101294974,0.00682033050706082,missense,"G4E,A50H",-0.338414579421387,-0.305816598083848
NHERF3_PDZ2 binding CEP164,1,MNGEVQTWTQPRLCYLVKEGGSYGFSLKTVQGKKGVYMTDITPQGVAMRPGVLADDHLIEVNGENVEDASHEEVVEKVKKSGSRVMFLLVDKETDKRHVEQKIQFKRETAS*,2,,FALSE,FALSE,180,152,175,213,8,4,6,-1.39930258533414,0.144237442092261,-1.68948047352856,0.203080066646631,-1.6514802406372,0.222704107370177,-1.5303691842451,0.103988238102105,0.00995825213488064,0.0162343551783184,-0.0218617918920159,0.0225755253380216,-0.00178738950619395,0.0265468094306613,-7.29466609252216e-05,0.0120819434287632,missense,"G4E,A50P",-1.5303691842451,-1.53169159048522
NHERF3_PDZ2 binding CEP164,1,MNGEVQTWTQPRLCYLVKEGGSYGFSLKTVQGKKGVYMTDITPQGVAMRLGVLADDHLIEVNGENVEDASHEEVVEKVKKSGSRVMFLLVDKETDKRHVEQKIQFKRETAS*,2,,FALSE,FALSE,403,393,381,435,47,68,116,-1.16810681419656,0.0703847172567938,-1.0924182444598,0.0663451349029028,-0.950695265905651,0.0710495651038808,-1.07201353443303,0.0399317098832873,0.0359800271326092,0.00792201028039177,0.0445110122107705,0.0073752993033095,0.0817476893738127,0.00846926124181877,0.053181412989306,0.00463949258713226,missense,"G4E,A50L",-1.07201353443303,-1.06029215425115
NHERF3_PDZ2 binding CEP164,1,MNGEVQTWTQPRLCYLVKEGGSYGFSLKTVQGKKGVYMTDITPQGVAMREGVLADDHLIEVNGENVEDASHEEVVEKVKKSGSRVMFLLVDKETDKRHVEQKIQFKRETAS*,2,,FALSE,FALSE,126.333333333333,118,106,155,403,417,351,-0.184718831355586,0.0925142570256848,-0.177477327816957,0.0924734101257536,-0.26145513605388,0.0941279808205013,-0.207260900497472,0.053710348076589,0.146663283573878,0.0104127561181549,0.146221003681299,0.0102798657094189,0.163906597869945,0.0112202581193588,0.153653279748166,0.00624037293874865,missense,"G4E,A50E",-0.207260900497472,-0.170930575995746
NHERF3_PDZ2 binding CEP164,1,MNGEVQTWTQPRLCYLVKEGGSYGFSLKTVQGKKGVYMTDITPQGVAMRDGVLADDHLIEVNGENVEDASHEEVVEKVKKSGSRVMFLLVDKETDKRHVEQKIQFKRETAS*,2,,FALSE,FALSE,159.666666666667,145,135,199,10,6,15,-1.32984254116985,0.134391978482549,-1.50366214582337,0.174335220968255,-1.36127524418884,0.160905140445977,-1.38448002557927,0.0887726646981885,0.0177761876952149,0.0151262188247006,-0.00120517879036297,0.0193800862057366,0.0328056713381438,0.0191802394229445,0.0168772834231705,0.0103141117926332,missense,"G4E,A50D",-1.38448002557927,-1.3816507495445
NHERF3_PDZ2 binding CEP164,1,MNGEVQTWTQPRLCYLVKEGGSYGFSLKTVQGKKGVYMTDITPQGVAMRGGVLADDHLIEVNGENVEDASHEEVVEKVKKSGSRVMFLLVDKETDKRHVEQKIQFKRETAS*,2,,FALSE,FALSE,295,267,278,340,1371,1368,1160,-0.0843219682808177,0.0619473091882844,-0.120303906671981,0.0570578838589662,-0.129388427956865,0.0652637178874408,-0.111277892344439,0.0352995940957165,0.157963250560967,0.00697235478607862,0.15257672356574,0.00634287610823647,0.179649234022401,0.00777957578759207,0.164805130147716,0.00410130709690442,missense,"G4E,A50G",-0.111277892344439,-0.0722161040568899
NHERF3_PDZ2 binding CEP164,1,MNGEVQTWTQPRLCYLVKEGGSYGFSLKTVQGKKGVYMTDITPQGVAMRVGVLADDHLIEVNGENVEDASHEEVVEKVKKSGSRVMFLLVDKETDKRHVEQKIQFKRETAS*,2,,FALSE,FALSE,290.333333333333,286,264,321,416,460,491,-0.438032364985628,0.0614042932864291,-0.418384663933938,0.0601607851090651,-0.388499268886689,0.067778176148492,-0.416679485948046,0.036293072955297,0.118152088306046,0.00691123672345688,0.119440385768229,0.00668781210786304,0.148762663510485,0.00807930462989188,0.129321840457301,0.00421673510682356,missense,"G4E,A50V",-0.416679485948046,-0.386308750474041
NHERF3_PDZ2 binding CEP164,1,MNGEVQTWTQPRLCYLVKEGGSYGFSLKTVQGKKGVYMTDITPQGVAMR*GVLADDHLIEVNGENVEDASHEEVVEKVKKSGSRVMFLLVDKETDKRHVEQKIQFKRETAS*,2,,FALSE,TRUE,158.333333333333,135,135,205,11,6,10,-1.28090566337826,0.132259501527761,-1.50366214582337,0.174335220968255,-1.50193438502,0.18669417358158,-1.39601737009546,0.0917623541884779,0.023284179544366,0.014886202170277,-0.00120517879036297,0.0193800862057366,0.0160387986907585,0.0222543477370489,0.0155368092858369,0.0106614708781461,stop,"G4E,A50*",-1.39601737009546,-1.39351642132753
NHERF3_PDZ2 binding CEP164,1,MNGEVQTWTQPRLCYLVKEGGSYGFSLKTVQGKKGVYMTDITPQGVAMRYGVLADDHLIEVNGENVEDASHEEVVEKVKKSGSRVMFLLVDKETDKRHVEQKIQFKRETAS*,2,,FALSE,FALSE,128.666666666667,109,107,170,52,57,58,-0.762314900893456,0.105059533917547,-0.768936306087148,0.103197509709961,-0.873233799037092,0.112571309680606,-0.79790409784323,0.0616144484261931,0.0816531197325047,0.0118247645253934,0.0804710885329396,0.011472017090342,0.0909812631208881,0.0134187426569717,0.0850290023572142,0.00715871615738667,missense,"G4E,A50Y",-0.79790409784323,-0.778382170316521
NHERF3_PDZ2 binding CEP164,1,MNGEVQTWTQPRLCYLVKEGGSYGFSLKTVQGKKGVYMTDITPQGVAMRWGVLADDHLIEVNGENVEDASHEEVVEKVKKSGSRVMFLLVDKETDKRHVEQKIQFKRETAS*,2,,FALSE,FALSE,127.666666666667,135,124,124,13,7,24,-1.23188517229621,0.126223639879048,-1.43291989540761,0.165947210188507,-1.05646270683996,0.139659663184698,-1.22062018890246,0.0815552830520807,0.0288015823192478,0.0142068479028204,0.0066589286678477,0.0184476276290743,0.0691399825308277,0.0166477327584799,0.0359154488263738,0.00947555544872781,missense,"G4E,A50W",-1.22062018890246,-1.21312782490612
NHERF3_PDZ2 binding CEP164,1,MNGEVQTWTQPRLCYLVKEGGSYGFSLKTVQGKKGVYMTDITPQGVAMRCGVLADDHLIEVNGENVEDASHEEVVEKVKKSGSRVMFLLVDKETDKRHVEQKIQFKRETAS*,2,,FALSE,FALSE,174,160,162,200,821,791,575,-0.0652598406597227,0.0804863980014353,-0.113565254983313,0.074788637094018,-0.184303377930241,0.091617436128606,-0.115711455556738,0.0470210947882318,0.160108749994168,0.00905898463828139,0.153325830085418,0.00831392661816479,0.173103253667336,0.0109209957829345,0.164290013622074,0.00546317754352284,missense,"G4E,A50C",-0.115711455556738,-0.0767758366567668
NHERF3_PDZ2 binding CEP164,1,MNGEVQTWTQPRLCYLVKEGGSYGFSLKTVQGKKGVYMTDITPQGVAMRFGVLADDHLIEVNGENVEDASHEEVVEKVKKSGSRVMFLLVDKETDKRHVEQKIQFKRETAS*,2,,FALSE,FALSE,160,169,141,170,31,28,47,-1.04278781248952,0.0982364157835161,-1.0608395715899,0.106424574202959,-0.941207128272013,0.11730103258664,-1.02090962652752,0.0614770237843878,0.0500850553055507,0.0110568021877041,0.0480214755530734,0.011830755776182,0.0828786958226224,0.0139825358179017,0.0591189549226233,0.00714274938289069,missense,"G4E,A50F",-1.02090962652752,-1.00773394233451
NHERF3_PDZ2 binding CEP164,1,MNGDVQTWTQPRLCYLVKEGGSYGFSLKTVQGKKGVYMTDITPQGVAMRKGVLADDHLIEVNGENVEDASHEEVVEKVKKSGSRVMFLLVDKETDKRHVEQKIQFKRETAS*,2,,FALSE,FALSE,143,118,103,208,97,124,186,-0.602644784215641,0.09711902369756,-0.527749761129429,0.0979805653943654,-0.561783088972352,0.0967036165043445,-0.564265200013676,0.0561550422506134,0.0996244685578195,0.01093103636897,0.107282744875151,0.0108920721428711,0.128106858803727,0.0115272794422667,0.112174494942285,0.00652441137665533,missense,"G4D,A50K",-0.564265200013676,-0.53809442702295
NHERF3_PDZ2 binding CEP164,1,MNGDVQTWTQPRLCYLVKEGGSYGFSLKTVQGKKGVYMTDITPQGVAMRNGVLADDHLIEVNGENVEDASHEEVVEKVKKSGSRVMFLLVDKETDKRHVEQKIQFKRETAS*,2,,FALSE,FALSE,96,89,96,103,394,363,313,-0.108581907213509,0.104753115755253,-0.189189362146954,0.0971846319244837,-0.166389597527465,0.0965847761361218,-0.157007514461733,0.0573345323676909,0.155232721930366,0.0117902762454599,0.144919027903259,0.0108035916902427,0.175238614887885,0.0115131134143243,0.159492003225637,0.00666145122971373,missense,"G4D,A50N",-0.157007514461733,-0.119247089917166
NHERF3_PDZ2 binding CEP164,1,MNGDVQTWTQPRLCYLVKEGGSYGFSLKTVQGKKGVYMTDITPQGVAMRTGVLADDHLIEVNGENVEDASHEEVVEKVKKSGSRVMFLLVDKETDKRHVEQKIQFKRETAS*,2,,FALSE,FALSE,202,211,188,207,177,200,171,-0.596795045045652,0.0721779288163955,-0.568638942169651,0.0732341948642004,-0.57892909458502,0.0764253526392031,-0.581677844121438,0.0426551153876666,0.100282874184046,0.00812384160065201,0.102737272944463,0.00814112605469639,0.126063017992386,0.00911006669855296,0.110151395167783,0.00495591328853105,missense,"G4D,A50T",-0.581677844121438,-0.556002596408686
NHERF3_PDZ2 binding CEP164,1,MNGDVQTWTQPRLCYLVKEGGSYGFSLKTVQGKKGVYMTDITPQGVAMRRGVLADDHLIEVNGENVEDASHEEVVEKVKKSGSRVMFLLVDKETDKRHVEQKIQFKRETAS*,2,,FALSE,FALSE,483.333333333333,483,422,545,586,639,687,-0.496678441009287,0.0481416986908898,-0.46013180250401,0.0479275779083076,-0.451206558074335,0.0554208994122302,-0.470919491152331,0.0289594444712553,0.111551297178776,0.0054184920648799,0.114799538440665,0.00532789981471552,0.141287819531919,0.00660629061828136,0.123019928948708,0.00336467254581777,missense,"G4D,A50R",-0.470919491152331,-0.442092306071351
NHERF3_PDZ2 binding CEP164,1,MNGDVQTWTQPRLCYLVKEGGSYGFSLKTVQGKKGVYMTDITPQGVAMRSGVLADDHLIEVNGENVEDASHEEVVEKVKKSGSRVMFLLVDKETDKRHVEQKIQFKRETAS*,2,,FALSE,FALSE,422,406,336,524,1505,1658,1415,-0.162549650294248,0.0502034711124669,-0.110525347188912,0.0517568560052198,-0.206879503408984,0.0535357112651447,-0.159016213085229,0.0298943425686064,0.149158491157579,0.00565055071278169,0.153663763377302,0.00575358396053372,0.170412130868372,0.0063815721293743,0.159258621224197,0.003473294310452,missense,"G4D,A50S",-0.159016213085229,-0.121312951653721
NHERF3_PDZ2 binding CEP164,1,MNGDVQTWTQPRLCYLVKEGGSYGFSLKTVQGKKGVYMTDITPQGVAMRMGVLADDHLIEVNGENVEDASHEEVVEKVKKSGSRVMFLLVDKETDKRHVEQKIQFKRETAS*,2,,FALSE,FALSE,130.333333333333,104,117,170,232,307,305,-0.30969688914313,0.0987812245239876,-0.297274339295809,0.0889630281541878,-0.336718015137974,0.0943941127866725,-0.31398633768926,0.0541478911499568,0.132596629658027,0.0111181220396703,0.132903692372917,0.00988963185508839,0.154935100523795,0.011251981623127,0.141253313001013,0.00629120917519768,missense,"G4D,A50M",-0.31398633768926,-0.28069318270665
NHERF3_PDZ2 binding CEP164,1,MNGDVQTWTQPRLCYLVKEGGSYGFSLKTVQGKKGVYMTDITPQGVAMRIGVLADDHLIEVNGENVEDASHEEVVEKVKKSGSRVMFLLVDKETDKRHVEQKIQFKRETAS*,2,,FALSE,FALSE,123.666666666667,135,102,134,3,8,15,-1.66216835482963,0.211034348070044,-1.33564418570138,0.162684499791481,-1.23344994130384,0.16177566761056,-1.37045417418428,0.100785318984196,-0.0196280758276064,0.0237525465766547,0.0174726450778794,0.0180849263435421,0.0480427228509118,0.0192840081365767,0.0185068864070012,0.0117098101154601,missense,"G4D,A50I",-1.37045417418428,-1.36722575348955
NHERF3_PDZ2 binding CEP164,1,MNGDVQTWTQPRLCYLVKEGGSYGFSLKTVQGKKGVYMTDITPQGVAMRQGVLADDHLIEVNGENVEDASHEEVVEKVKKSGSRVMFLLVDKETDKRHVEQKIQFKRETAS*,2,,FALSE,FALSE,122.666666666667,112,112,144,484,454,298,-0.115662195759651,0.0943846407298891,-0.16861732641551,0.0899449163213248,-0.290571796473651,0.0951493245407737,-0.190349504522115,0.0537357455376127,0.154435814294209,0.0106232733939283,0.147205931396934,0.00999878408042656,0.160435829213954,0.0113420044913744,0.155618141671061,0.00624332375985037,missense,"G4D,A50Q",-0.190349504522115,-0.153537919153874
NHERF3_PDZ2 binding CEP164,1,MNGDVQTWTQPRLCYLVKEGGSYGFSLKTVQGKKGVYMTDITPQGVAMRHGVLADDHLIEVNGENVEDASHEEVVEKVKKSGSRVMFLLVDKETDKRHVEQKIQFKRETAS*,2,,FALSE,FALSE,129,136,119,132,168,234,207,-0.483131394608085,0.0892635688488373,-0.382609802741473,0.0890906975021788,-0.380223340068922,0.0975890436573524,-0.417295096461677,0.0529631530002577,0.113076057738199,0.0100468814487806,0.12341732106597,0.00990382429971406,0.149749172056651,0.0116328242666222,0.129250315335464,0.00615355957593716,missense,"G4D,A50H",-0.417295096461677,-0.386941879899159
NHERF3_PDZ2 binding CEP164,1,MNGDVQTWTQPRLCYLVKEGGSYGFSLKTVQGKKGVYMTDITPQGVAMRPGVLADDHLIEVNGENVEDASHEEVVEKVKKSGSRVMFLLVDKETDKRHVEQKIQFKRETAS*,2,,FALSE,FALSE,205,198,164,253,10,13,16,-1.41041677253966,0.128739359529252,-1.30176117291806,0.134393810201905,-1.41758481980393,0.145473564487414,-1.37557842271549,0.0783368199022932,0.00870731714882231,0.0144899996679797,0.0212392718386895,0.0149399737629873,0.0260934486017638,0.0173407623202352,0.0179115221427439,0.00910161614161973,missense,"G4D,A50P",-1.37557842271549,-1.37249582678248
NHERF3_PDZ2 binding CEP164,1,MNGDVQTWTQPRLCYLVKEGGSYGFSLKTVQGKKGVYMTDITPQGVAMRLGVLADDHLIEVNGENVEDASHEEVVEKVKKSGSRVMFLLVDKETDKRHVEQKIQFKRETAS*,2,,FALSE,FALSE,444.666666666667,423,377,534,55,54,101,-1.14342768747512,0.067136442469613,-1.1563725563016,0.070973252963151,-1.06100710942997,0.0732527368554988,-1.12234793703577,0.0405972787153547,0.0387577366016263,0.00755640724523716,0.0374014902803255,0.00788978700395759,0.0685982799508535,0.00873188406150482,0.0473332765474733,0.00471682214981886,missense,"G4D,A50L",-1.12234793703577,-1.11205896244876
NHERF3_PDZ2 binding CEP164,1,MNGDVQTWTQPRLCYLVKEGGSYGFSLKTVQGKKGVYMTDITPQGVAMREGVLADDHLIEVNGENVEDASHEEVVEKVKKSGSRVMFLLVDKETDKRHVEQKIQFKRETAS*,2,,FALSE,FALSE,110,105,90,135,303,381,333,-0.234157592268707,0.0978018654889337,-0.155781524096833,0.100106984291349,-0.233817021435624,0.0949300525922108,-0.209233108684049,0.0563169276203888,0.14109880327946,0.0110078922533434,0.148632831561307,0.0111284568579285,0.167201120680762,0.0113158668026684,0.153424137412698,0.00654322013729276,missense,"G4D,A50E",-0.209233108684049,-0.172958908858381
NHERF3_PDZ2 binding CEP164,1,MNGDVQTWTQPRLCYLVKEGGSYGFSLKTVQGKKGVYMTDITPQGVAMRDGVLADDHLIEVNGENVEDASHEEVVEKVKKSGSRVMFLLVDKETDKRHVEQKIQFKRETAS*,2,,FALSE,FALSE,142.666666666667,167,131,130,10,13,23,-1.37129401489742,0.13141134119654,-1.2660439531512,0.13306084375395,-1.08549260633242,0.14124460059588,-1.24807935279567,0.0779649726133779,0.0131107004444937,0.0147907391901695,0.0252097993905325,0.0147917936962903,0.0656795559643041,0.0168366607127553,0.0327250873892168,0.00905841281410107,missense,"G4D,A50D",-1.24807935279567,-1.24136841577486
NHERF3_PDZ2 binding CEP164,1,MNGDVQTWTQPRLCYLVKEGGSYGFSLKTVQGKKGVYMTDITPQGVAMRAGVLADDHLIEVNGENVEDASHEEVVEKVKKSGSRVMFLLVDKETDKRHVEQKIQFKRETAS*,1,,FALSE,FALSE,139,135,106,176,759,953,662,-0.0384458901402304,0.0865936084076329,0.0670219079239064,0.0914206499860142,-0.0974427223018678,0.09171011622161,-0.0233756185253364,0.0518541362444656,0.163126740261833,0.00974636942162714,0.173400917410593,0.0101628349559728,0.183457230965815,0.0109320434497065,0.175018114990283,0.00602470771778879,missense,G4D,-0.0233756185253364,0.0181876737497262
NHERF3_PDZ2 binding CEP164,1,MNGDVQTWTQPRLCYLVKEGGSYGFSLKTVQGKKGVYMTDITPQGVAMRGGVLADDHLIEVNGENVEDASHEEVVEKVKKSGSRVMFLLVDKETDKRHVEQKIQFKRETAS*,2,,FALSE,FALSE,357.333333333333,332,369,371,1357,1471,1225,-0.159880271264817,0.0563539737852608,-0.184224144319887,0.0498971912835188,-0.142259708610857,0.0648853055330059,-0.165741981868653,0.0323752088578179,0.149458937745099,0.00634280817011697,0.145470989514827,0.00554685314377642,0.178114949636339,0.00773446821962659,0.158477183251602,0.00376153542990579,missense,"G4D,A50G",-0.165741981868653,-0.128230120917472
NHERF3_PDZ2 binding CEP164,1,MNGDVQTWTQPRLCYLVKEGGSYGFSLKTVQGKKGVYMTDITPQGVAMRVGVLADDHLIEVNGENVEDASHEEVVEKVKKSGSRVMFLLVDKETDKRHVEQKIQFKRETAS*,2,,FALSE,FALSE,354.666666666667,308,321,435,364,516,502,-0.497888126384732,0.0599260937821168,-0.442313340688769,0.0548549297636157,-0.479278431677438,0.0669066689312593,-0.470764137344463,0.0346234032079034,0.11141514347448,0.00674486095147065,0.116780339130939,0.00609798330896128,0.137941591715543,0.00797541909187231,0.123037978835429,0.00402274340352227,missense,"G4D,A50V",-0.470764137344463,-0.441932531238258
NHERF3_PDZ2 binding CEP164,1,MNGDVQTWTQPRLCYLVKEGGSYGFSLKTVQGKKGVYMTDITPQGVAMR*GVLADDHLIEVNGENVEDASHEEVVEKVKKSGSRVMFLLVDKETDKRHVEQKIQFKRETAS*,2,,FALSE,TRUE,140,138,145,137,2,13,8,-1.78759788598508,0.250972269999728,-1.29607990646293,0.130665391030896,-1.44379038406711,0.204620705986304,-1.41131728247575,0.100845391058818,-0.033745544420296,0.0282476790490936,0.0218708334534155,0.0145255016640967,0.0229696888798052,0.0243912290237051,0.0137591786689759,0.011716789629879,stop,"G4D,A50*",-1.41131728247575,-1.40925173532106
NHERF3_PDZ2 binding CEP164,1,MNGDVQTWTQPRLCYLVKEGGSYGFSLKTVQGKKGVYMTDITPQGVAMRYGVLADDHLIEVNGENVEDASHEEVVEKVKKSGSRVMFLLVDKETDKRHVEQKIQFKRETAS*,2,,FALSE,FALSE,148.333333333333,146,128,171,38,42,78,-0.940115489001522,0.0989969072416332,-0.912283046583392,0.101167317130903,-0.779368211217377,0.107131671724818,-0.881813522899435,0.0590413319526159,0.0616411321626342,0.0111423977741348,0.0645358565545753,0.011246329435387,0.102170243429208,0.0127703260925477,0.0752799293353818,0.00685975688817727,missense,"G4D,A50Y",-0.881813522899435,-0.8646794717296
NHERF3_PDZ2 binding CEP164,1,MNGDVQTWTQPRLCYLVKEGGSYGFSLKTVQGKKGVYMTDITPQGVAMRWGVLADDHLIEVNGENVEDASHEEVVEKVKKSGSRVMFLLVDKETDKRHVEQKIQFKRETAS*,2,,FALSE,FALSE,166.666666666667,169,153,178,9,12,12,-1.4057044778139,0.135818305439827,-1.33564418570138,0.132982929431087,-1.39735467083168,0.174497517399766,-1.3762062582874,0.0834496915517014,0.00923770000346238,0.0152867561864908,0.0174726450778794,0.0147831323008168,0.0285049259465779,0.0208004800415972,0.0178385766442844,0.00969565857520748,missense,"G4D,A50W",-1.3762062582874,-1.37314152916395
NHERF3_PDZ2 binding CEP164,1,MNGDVQTWTQPRLCYLVKEGGSYGFSLKTVQGKKGVYMTDITPQGVAMRCGVLADDHLIEVNGENVEDASHEEVVEKVKKSGSRVMFLLVDKETDKRHVEQKIQFKRETAS*,2,,FALSE,FALSE,197.333333333333,221,172,199,722,871,738,-0.197744523594527,0.070656500488777,-0.102784035957032,0.0725882731376425,-0.102013991650791,0.0910667620499029,-0.139849417795168,0.0442514498478262,0.145197202983547,0.00795260029540815,0.154524331185608,0.00806932175334336,0.182912325810292,0.0108553542462859,0.161485528234371,0.00514138448212985,missense,"G4D,A50C",-0.139849417795168,-0.101600711828918
NHERF3_PDZ2 binding CEP164,1,MNGDVQTWTQPRLCYLVKEGGSYGFSLKTVQGKKGVYMTDITPQGVAMRFGVLADDHLIEVNGENVEDASHEEVVEKVKKSGSRVMFLLVDKETDKRHVEQKIQFKRETAS*,2,,FALSE,FALSE,163,171,158,160,13,25,50,-1.30125129411454,0.120716679660449,-1.12803794418416,0.106241582679978,-0.901611710506979,0.116008356390192,-1.10670777424781,0.0657207761136607,0.0209942179996487,0.0135870230720083,0.0405513255367487,0.0118104134066334,0.0875985549314111,0.0138284460301206,0.0491504393869397,0.00763581260334466,missense,"G4D,A50F",-1.10670777424781,-1.0959737152747
NHERF3_PDZ2 binding CEP164,1,MNGAVQTWTQPRLCYLVKEGGSYGFSLKTVQGKKGVYMTDITPQGVAMRKGVLADDHLIEVNGENVEDASHEEVVEKVKKSGSRVMFLLVDKETDKRHVEQKIQFKRETAS*,2,,FALSE,FALSE,167.333333333333,131,151,220,195,253,232,-0.428407147850531,0.0876059622594275,-0.45986161671187,0.0802545710594382,-0.509110617071352,0.0736174326625367,-0.470474650064842,0.0461228926359434,0.119235435260713,0.0098603128731871,0.114829573816845,0.00892155065911516,0.134385530940984,0.00877535658746728,0.123071613109839,0.00535881932196239,missense,"G4A,A50K",-0.470474650064842,-0.441634805791945
NHERF3_PDZ2 binding CEP164,1,MNGAVQTWTQPRLCYLVKEGGSYGFSLKTVQGKKGVYMTDITPQGVAMRNGVLADDHLIEVNGENVEDASHEEVVEKVKKSGSRVMFLLVDKETDKRHVEQKIQFKRETAS*,2,,FALSE,FALSE,168.666666666667,160,155,191,520,659,559,-0.199473349146961,0.0781832976502332,-0.162660492601468,0.0763000987526104,-0.180536890495534,0.069221769673322,-0.180587027754392,0.0428721651289531,0.145002618500819,0.00879976381066294,0.147868126633147,0.00848194921897659,0.173552227084723,0.00825138408837848,0.156752401604539,0.00498113135879853,missense,"G4A,A50N",-0.180587027754392,-0.143497623923654
NHERF3_PDZ2 binding CEP164,1,MNGAVQTWTQPRLCYLVKEGGSYGFSLKTVQGKKGVYMTDITPQGVAMRTGVLADDHLIEVNGENVEDASHEEVVEKVKKSGSRVMFLLVDKETDKRHVEQKIQFKRETAS*,2,,FALSE,FALSE,234.333333333333,178,215,310,189,243,258,-0.527610574296195,0.0761121336022188,-0.553074817112658,0.0682139287415731,-0.583849497854942,0.0623751855870019,-0.558527001387007,0.0393885628791044,0.108069793132957,0.00856664810713762,0.104467468848917,0.00758304496418645,0.125476495321246,0.00743525651382761,0.112841191411575,0.00457638668690923,missense,"G4A,A50T",-0.558527001387007,-0.532192931974902
NHERF3_PDZ2 binding CEP164,1,MNGAVQTWTQPRLCYLVKEGGSYGFSLKTVQGKKGVYMTDITPQGVAMRRGVLADDHLIEVNGENVEDASHEEVVEKVKKSGSRVMFLLVDKETDKRHVEQKIQFKRETAS*,2,,FALSE,FALSE,683.333333333333,624,643,783,902,1048,1025,-0.446056648755757,0.0410321024903984,-0.445043466567233,0.0387232452349492,-0.444159178601342,0.0407489269207987,-0.445080626415435,0.0231677437795824,0.117248931186187,0.00461828576463663,0.116476842943632,0.00430469429327677,0.142127882349189,0.00485735988547487,0.126022034837915,0.00269175990309743,missense,"G4A,A50R",-0.445080626415435,-0.415518124483548
NHERF3_PDZ2 binding CEP164,1,MNGAVQTWTQPRLCYLVKEGGSYGFSLKTVQGKKGVYMTDITPQGVAMRSGVLADDHLIEVNGENVEDASHEEVVEKVKKSGSRVMFLLVDKETDKRHVEQKIQFKRETAS*,2,,FALSE,FALSE,685,630,549,876,2484,2791,2337,-0.14573850289011,0.0397778722201737,-0.109521769724805,0.0404498902803454,-0.209180774242789,0.0384528651972639,-0.156559966922072,0.0228248682222826,0.151050636040038,0.00447711839930578,0.153775326707193,0.00449663789274358,0.170137814426727,0.00458366438099817,0.159544001837736,0.00265192267571471,missense,"G4A,A50S",-0.156559966922072,-0.118786806165956
NHERF3_PDZ2 binding CEP164,1,MNGAVQTWTQPRLCYLVKEGGSYGFSLKTVQGKKGVYMTDITPQGVAMRMGVLADDHLIEVNGENVEDASHEEVVEKVKKSGSRVMFLLVDKETDKRHVEQKIQFKRETAS*,2,,FALSE,FALSE,167.333333333333,138,168,196,377,527,481,-0.251274191067521,0.0840446808537479,-0.247201412503212,0.0737583690800442,-0.235055662008729,0.0695548978389003,-0.243566759122631,0.04335190715451,0.139172278929653,0.00945948000766276,0.138470081266821,0.00819939621624755,0.167053472055707,0.00829109368346418,0.149435059129685,0.00503687050890788,missense,"G4A,A50M",-0.243566759122631,-0.208269618930879
NHERF3_PDZ2 binding CEP164,1,MNGAVQTWTQPRLCYLVKEGGSYGFSLKTVQGKKGVYMTDITPQGVAMRIGVLADDHLIEVNGENVEDASHEEVVEKVKKSGSRVMFLLVDKETDKRHVEQKIQFKRETAS*,2,,FALSE,FALSE,207.333333333333,172,177,273,20,13,28,-1.17604897238062,0.106559058772738,-1.35505858247676,0.126274871520558,-1.26180787936558,0.117364016618125,-1.25417748332628,0.0669077658705595,0.0350861134929039,0.0119935405293544,0.0153144312582651,0.0140374267580292,0.0446623955347208,0.0139900436501584,0.0320165719894293,0.00777372380710302,missense,"G4A,A50I",-1.25417748332628,-1.2476400855915
NHERF3_PDZ2 binding CEP164,1,MNGAVQTWTQPRLCYLVKEGGSYGFSLKTVQGKKGVYMTDITPQGVAMRQGVLADDHLIEVNGENVEDASHEEVVEKVKKSGSRVMFLLVDKETDKRHVEQKIQFKRETAS*,2,,FALSE,FALSE,160.333333333333,156,134,191,538,687,588,-0.183647015882706,0.0790379848284172,-0.099422409041679,0.0816616635656971,-0.166321301918099,0.0690130702785785,-0.152362576950693,0.0438531955211373,0.146783919608599,0.00889596140690233,0.154898028589089,0.00907797099643592,0.175246755871669,0.00822650667086708,0.160031678416436,0.00509511303515533,missense,"G4A,A50Q",-0.152362576950693,-0.114469967774253
NHERF3_PDZ2 binding CEP164,1,MNGAVQTWTQPRLCYLVKEGGSYGFSLKTVQGKKGVYMTDITPQGVAMRHGVLADDHLIEVNGENVEDASHEEVVEKVKKSGSRVMFLLVDKETDKRHVEQKIQFKRETAS*,2,,FALSE,FALSE,196.666666666667,166,154,270,285,294,390,-0.386572288898787,0.0780430350091843,-0.396041567232346,0.0783117172879331,-0.402193108557649,0.0695475340209758,-0.395511777507798,0.0432746496739809,0.123944073664208,0.00878397683122122,0.121924170386019,0.00870557207849453,0.147130328317336,0.0082902159005017,0.131781224908459,0.00502789429653773,missense,"G4A,A50H",-0.395511777507798,-0.364538655943317
NHERF3_PDZ2 binding CEP164,1,MNGAVQTWTQPRLCYLVKEGGSYGFSLKTVQGKKGVYMTDITPQGVAMRPGVLADDHLIEVNGENVEDASHEEVVEKVKKSGSRVMFLLVDKETDKRHVEQKIQFKRETAS*,2,,FALSE,FALSE,245,220,244,271,18,18,18,-1.26823952249673,0.105051850926973,-1.35232644646236,0.107638183954564,-1.37830156200942,0.132336194075725,-1.3261062163552,0.0653684797726963,0.0247097915548582,0.0118238997818427,0.0156181509036178,0.0119656674794833,0.0307760975694944,0.0157747594617454,0.0236594837338829,0.00759488081587161,missense,"G4A,A50P",-1.3261062163552,-1.3216157510224
NHERF3_PDZ2 binding CEP164,1,MNGAVQTWTQPRLCYLVKEGGSYGFSLKTVQGKKGVYMTDITPQGVAMRLGVLADDHLIEVNGENVEDASHEEVVEKVKKSGSRVMFLLVDKETDKRHVEQKIQFKRETAS*,2,,FALSE,FALSE,624.666666666667,605,499,770,92,105,165,-1.09807090852694,0.0533242972974571,-1.04483317599319,0.0563588437013465,-1.02352196352008,0.0553750605285524,-1.056693436089,0.0317400014900764,0.043862777626399,0.00600180902686439,0.0498008367446018,0.00626516686256195,0.0730665901077764,0.00660082652458376,0.0549613889259491,0.0036877334343854,missense,"G4A,A50L",-1.056693436089,-1.04453607984608
NHERF3_PDZ2 binding CEP164,1,MNGAVQTWTQPRLCYLVKEGGSYGFSLKTVQGKKGVYMTDITPQGVAMREGVLADDHLIEVNGENVEDASHEEVVEKVKKSGSRVMFLLVDKETDKRHVEQKIQFKRETAS*,2,,FALSE,FALSE,175,174,139,212,652,597,540,-0.15743880863825,0.0752516932599176,-0.151511232504339,0.0804231652396312,-0.222992266084075,0.0694610520189189,-0.180969190036996,0.0430945845111417,0.149733731660322,0.00846980297508283,0.149107541254085,0.00894029253885569,0.168491454841386,0.00827990705952477,0.156707999822537,0.00500697330440804,missense,"G4A,A50E",-0.180969190036996,-0.143890661698236
NHERF3_PDZ2 binding CEP164,1,MNGAVQTWTQPRLCYLVKEGGSYGFSLKTVQGKKGVYMTDITPQGVAMRDGVLADDHLIEVNGENVEDASHEEVVEKVKKSGSRVMFLLVDKETDKRHVEQKIQFKRETAS*,2,,FALSE,FALSE,207.333333333333,200,183,239,16,15,36,-1.28629005005915,0.108527195664219,-1.32215466867666,0.119755003456146,-1.1213905295761,0.108140039185232,-1.23798530956585,0.0645303909815864,0.0226781507315493,0.0122150602185028,0.0189722158551487,0.0133126414597025,0.0614004461689813,0.0128905256664298,0.0338978705952403,0.00749750690563641,missense,"G4A,A50D",-1.23798530956585,-1.23098711843553
NHERF3_PDZ2 binding CEP164,1,MNGAVQTWTQPRLCYLVKEGGSYGFSLKTVQGKKGVYMTDITPQGVAMRGGVLADDHLIEVNGENVEDASHEEVVEKVKKSGSRVMFLLVDKETDKRHVEQKIQFKRETAS*,2,,FALSE,FALSE,529.666666666667,527,452,610,2035,2434,2090,-0.158891020841304,0.0440813732379687,-0.10343847478334,0.0446713319061901,-0.131269122248246,0.0465371162344363,-0.131450764565828,0.0260158498770274,0.149570280836759,0.00496149030038574,0.154451580075421,0.00496591714777289,0.179425051210777,0.00554732452273375,0.162461331412179,0.003022669026826,missense,"G4A,A50G",-0.131450764565828,-0.0929630515337752
NHERF3_PDZ2 binding CEP164,1,MNGAVQTWTQPRLCYLVKEGGSYGFSLKTVQGKKGVYMTDITPQGVAMRVGVLADDHLIEVNGENVEDASHEEVVEKVKKSGSRVMFLLVDKETDKRHVEQKIQFKRETAS*,2,,FALSE,FALSE,456.333333333333,421,370,578,802,776,819,-0.361204544625768,0.0494020723893713,-0.369195952341135,0.0503940879034605,-0.413197188768119,0.0488403707318551,-0.381604086037326,0.0285979413333709,0.126799289096672,0.00556035089142142,0.124908480314604,0.00560209097395396,0.14581861824716,0.00582187742135479,0.133397099401937,0.00332267106044833,missense,"G4A,A50V",-0.381604086037326,-0.350235182382588
NHERF3_PDZ2 binding CEP164,1,MNGAVQTWTQPRLCYLVKEGGSYGFSLKTVQGKKGVYMTDITPQGVAMR*GVLADDHLIEVNGENVEDASHEEVVEKVKKSGSRVMFLLVDKETDKRHVEQKIQFKRETAS*,2,,FALSE,TRUE,215,179,202,264,9,19,12,-1.42237624129149,0.133151061928035,-1.26038782388813,0.114301573247908,-1.48113177684758,0.167846627077724,-1.36114866726118,0.0770506162054035,0.00736124319850198,0.0149865499578626,0.025838566613244,0.0127064074069068,0.018518514405637,0.0200076795853847,0.0195880529915381,0.00895217769947179,stop,"G4A,A50*",-1.36114866726118,-1.35765543245343
NHERF3_PDZ2 binding CEP164,1,MNGAVQTWTQPRLCYLVKEGGSYGFSLKTVQGKKGVYMTDITPQGVAMRYGVLADDHLIEVNGENVEDASHEEVVEKVKKSGSRVMFLLVDKETDKRHVEQKIQFKRETAS*,2,,FALSE,FALSE,198,191,176,227,50,66,107,-0.940177055692704,0.0854181597677559,-0.872951036668203,0.0843284335851495,-0.768668486410808,0.0824455740059065,-0.85852514153493,0.0485187778934541,0.0616342026475422,0.00961406916424024,0.0689082245624149,0.00937442418920338,0.103445673679484,0.00982769005646716,0.0779857055974735,0.00563718686305515,missense,"G4A,A50Y",-0.85852514153493,-0.840728354621012
NHERF3_PDZ2 binding CEP164,1,MNGAVQTWTQPRLCYLVKEGGSYGFSLKTVQGKKGVYMTDITPQGVAMRWGVLADDHLIEVNGENVEDASHEEVVEKVKKSGSRVMFLLVDKETDKRHVEQKIQFKRETAS*,2,,FALSE,FALSE,211.666666666667,182,177,276,16,21,28,-1.25645314005792,0.111757781319395,-1.21212737623269,0.108876743528668,-1.26578805104711,0.117636911215741,-1.24350479052847,0.064999989935215,0.0260363841233586,0.0125786722889842,0.0312034701060397,0.0121033527457408,0.0441879504947144,0.0140225732741654,0.0332565859849464,0.00755206757610739,missense,"G4A,A50W",-1.24350479052847,-1.23666367159933
NHERF3_PDZ2 binding CEP164,1,MNGAVQTWTQPRLCYLVKEGGSYGFSLKTVQGKKGVYMTDITPQGVAMRCGVLADDHLIEVNGENVEDASHEEVVEKVKKSGSRVMFLLVDKETDKRHVEQKIQFKRETAS*,2,,FALSE,FALSE,300.666666666667,255,252,395,1131,1287,1203,-0.109475789058352,0.0629711432299249,-0.100607409053925,0.0597919998582961,-0.169618104346254,0.0648034008486275,-0.124852961045651,0.0360369826278365,0.155132112857256,0.00708759036731566,0.154766297305739,0.00664681585987819,0.174853769919033,0.0077247050047791,0.163227901654542,0.00418698107977683,missense,"G4A,A50C",-0.124852961045651,-0.0861774891411881
NHERF3_PDZ2 binding CEP164,1,MNGAVQTWTQPRLCYLVKEGGSYGFSLKTVQGKKGVYMTDITPQGVAMRFGVLADDHLIEVNGENVEDASHEEVVEKVKKSGSRVMFLLVDKETDKRHVEQKIQFKRETAS*,2,,FALSE,FALSE,285,274,219,362,61,54,101,-0.986309285558958,0.0739403664044301,-0.997903975716793,0.0818269440603995,-0.940160346692753,0.0819533581270854,-0.975627695647514,0.0455889302614231,0.0564418823044129,0.00832220921844067,0.0550177512720935,0.00909634450821208,0.0830034744422369,0.0097690168631969,0.0643800665369991,0.00529678054411803,missense,"G4A,A50F",-0.975627695647514,-0.961163388012386
NHERF3_PDZ2 binding CEP164,1,MNGAVQTWTQPRLCYLVKEGGSYGFSLKTVQGKKGVYMTDITPQGVAMRAGVLADDHLIEVNGENVEDASHEEVVEKVKKSGSRVMFLLVDKETDKRHVEQKIQFKRETAS*,1,,FALSE,FALSE,86.6666666666667,90,73,97,709,629,465,0.0605372389865555,0.10362701269222,0.0544486067491889,0.109957894989045,-0.0190454708608264,0.0954800457519954,0.0281994416802165,0.0591806886546207,0.174267587267964,0.0116635299802219,0.172003198353575,0.0122235396384822,0.192802352250145,0.0113814271723148,0.181010398070671,0.00687594814038781,missense,G4A,0.0281994416802165,0.0712304459171556
NHERF3_PDZ2 binding CEP164,1,MNGGKQTWTQPRLCYLVKEGGSYGFSLKTVQGKKGVYMTDITPQGVAMRKGVLADDHLIEVNGENVEDASHEEVVEKVKKSGSRVMFLLVDKETDKRHVEQKIQFKRETAS*,2,,FALSE,FALSE,55,53,55,57,65,70,83,-0.485248199754498,0.138063674909865,-0.511299666266576,0.133250821490951,-0.404183421169484,0.112325110259141,-0.458882140627464,0.0729247735062742,0.112837804992645,0.0155394792308986,0.109111430179039,0.0148129126927833,0.146893078765733,0.0133893951554785,0.124418496620667,0.00847281388875014,missense,"V5K,A50K",-0.458882140627464,-0.429712399216268
NHERF3_PDZ2 binding CEP164,1,MNGGKQTWTQPRLCYLVKEGGSYGFSLKTVQGKKGVYMTDITPQGVAMRNGVLADDHLIEVNGENVEDASHEEVVEKVKKSGSRVMFLLVDKETDKRHVEQKIQFKRETAS*,2,,FALSE,FALSE,56.3333333333333,63,50,56,158,217,179,-0.275330907178818,0.124256867155043,-0.148420283760009,0.133884875260655,-0.150047226490807,0.104460735259311,-0.187859165720601,0.0686483670214817,0.136464623634955,0.0139854817547983,0.149451148545773,0.0148833976851313,0.177186660726277,0.0124519447111331,0.155907483360731,0.00797595672326065,missense,"V5K,A50N",-0.187859165720601,-0.150976710826788
NHERF3_PDZ2 binding CEP164,1,MNGGKQTWTQPRLCYLVKEGGSYGFSLKTVQGKKGVYMTDITPQGVAMRTGVLADDHLIEVNGENVEDASHEEVVEKVKKSGSRVMFLLVDKETDKRHVEQKIQFKRETAS*,2,,FALSE,FALSE,101.333333333333,109,90,105,107,113,116,-0.564722766291622,0.0980454576459073,-0.515458889446139,0.104196597033563,-0.488810931556398,0.0844797746310929,-0.519595363369001,0.0545340260281787,0.103892705009651,0.0110353092786151,0.108649067477336,0.0115830812708957,0.13680529719151,0.010070171153822,0.117364489975984,0.00633607251589558,missense,"V5K,A50T",-0.519595363369001,-0.492153385782155
NHERF3_PDZ2 binding CEP164,1,MNGGKQTWTQPRLCYLVKEGGSYGFSLKTVQGKKGVYMTDITPQGVAMRRGVLADDHLIEVNGENVEDASHEEVVEKVKKSGSRVMFLLVDKETDKRHVEQKIQFKRETAS*,2,,FALSE,FALSE,246.666666666667,272,243,225,331,357,353,-0.489612187368017,0.0621945804079508,-0.470611113884201,0.0630810694994745,-0.377578456363224,0.0619216535254069,-0.44550029237884,0.0360227578490932,0.112346625144445,0.00700018590085167,0.113634599096814,0.00701244738762505,0.150064447892964,0.00738119451491779,0.125973275665519,0.00418532836428515,missense,"V5K,A50R",-0.44550029237884,-0.415949733210608
NHERF3_PDZ2 binding CEP164,1,MNGGKQTWTQPRLCYLVKEGGSYGFSLKTVQGKKGVYMTDITPQGVAMRSGVLADDHLIEVNGENVEDASHEEVVEKVKKSGSRVMFLLVDKETDKRHVEQKIQFKRETAS*,2,,FALSE,FALSE,200.666666666667,182,186,234,708,977,679,-0.147746619180449,0.0724568719536688,-0.102599526708515,0.0693375389630893,-0.180893017058198,0.057882978441307,-0.148467707858532,0.0378792091268153,0.150824616550064,0.00815523748440702,0.154544842274086,0.00770795181223292,0.173509776031153,0.00689977574327497,0.160484206403185,0.00440102140539304,missense,"V5K,A50S",-0.148467707858532,-0.110464259335832
NHERF3_PDZ2 binding CEP164,1,MNGGKQTWTQPRLCYLVKEGGSYGFSLKTVQGKKGVYMTDITPQGVAMRMGVLADDHLIEVNGENVEDASHEEVVEKVKKSGSRVMFLLVDKETDKRHVEQKIQFKRETAS*,2,,FALSE,FALSE,52.3333333333333,59,43,55,128,150,119,-0.317870288358559,0.128622187140983,-0.213037775230455,0.144952757023131,-0.276184886543767,0.108205357844049,-0.273674302113014,0.0718981220506519,0.13167668914915,0.0144768115654963,0.142267903828265,0.0161137658315126,0.162150779875236,0.0128983117912946,0.145936993984744,0.00835353169843447,missense,"V5K,A50M",-0.273674302113014,-0.239233955899079
NHERF3_PDZ2 binding CEP164,1,MNGGKQTWTQPRLCYLVKEGGSYGFSLKTVQGKKGVYMTDITPQGVAMRIGVLADDHLIEVNGENVEDASHEEVVEKVKKSGSRVMFLLVDKETDKRHVEQKIQFKRETAS*,2,,FALSE,FALSE,61.6666666666667,74,49,62,2,9,9,-1.60472890151296,0.261633732978752,-1.08392504224028,0.183199393264542,-1.14944955963885,0.197850956802479,-1.21662165423602,0.119565258968251,-0.013163093692143,0.029447658570439,0.0454551644610312,0.0203654775815609,0.0580557493302878,0.0235842603350779,0.0363800212676378,0.0138917700815491,missense,"V5K,A50I",-1.21662165423602,-1.20901550080082
NHERF3_PDZ2 binding CEP164,1,MNGGKQTWTQPRLCYLVKEGGSYGFSLKTVQGKKGVYMTDITPQGVAMRQGVLADDHLIEVNGENVEDASHEEVVEKVKKSGSRVMFLLVDKETDKRHVEQKIQFKRETAS*,2,,FALSE,FALSE,57.6666666666667,65,47,61,199,193,179,-0.216802004542097,0.121936076266965,-0.164788225434038,0.138208668013727,-0.177690373263078,0.103650227521037,-0.186882540883696,0.0685689631622058,0.143052226547338,0.0137242698043842,0.147631595853601,0.0153640548686017,0.17389153807186,0.0123553304424332,0.156020953174683,0.00796673113243128,missense,"V5K,A50Q",-0.186882540883696,-0.149972293410492
NHERF3_PDZ2 binding CEP164,1,MNGGKQTWTQPRLCYLVKEGGSYGFSLKTVQGKKGVYMTDITPQGVAMRHGVLADDHLIEVNGENVEDASHEEVVEKVKKSGSRVMFLLVDKETDKRHVEQKIQFKRETAS*,2,,FALSE,FALSE,61.6666666666667,68,45,72,85,130,134,-0.479658681404361,0.122590151475148,-0.268817524479152,0.142381826878918,-0.324868372446676,0.104691138064639,-0.361250584801215,0.0694867553314253,0.113466921987896,0.0137978879238471,0.136067112370462,0.0158279667396994,0.156347603463511,0.0124794092219477,0.135761884641115,0.00807336543329311,missense,"V5K,A50H",-0.361250584801215,-0.32930246558936
NHERF3_PDZ2 binding CEP164,1,MNGGKQTWTQPRLCYLVKEGGSYGFSLKTVQGKKGVYMTDITPQGVAMRPGVLADDHLIEVNGENVEDASHEEVVEKVKKSGSRVMFLLVDKETDKRHVEQKIQFKRETAS*,2,,FALSE,FALSE,123,99,77,193,4,4,5,-1.46170835007864,0.198031999110078,-1.4564493483851,0.217240699493607,-1.70120391063882,0.241487936432149,-1.52429623677253,0.125159939573973,0.00293429680580001,0.0222890933421367,0.00404326199679381,0.0241497011343867,-0.00771455810363747,0.0287858823259691,0.000632642828314212,0.0145417918129872,missense,"V5K,A50P",-1.52429623677253,-1.52544582038067
NHERF3_PDZ2 binding CEP164,1,MNGGKQTWTQPRLCYLVKEGGSYGFSLKTVQGKKGVYMTDITPQGVAMRLGVLADDHLIEVNGENVEDASHEEVVEKVKKSGSRVMFLLVDKETDKRHVEQKIQFKRETAS*,2,,FALSE,FALSE,266.666666666667,247,226,327,54,48,84,-1.00733288341639,0.0809590439318223,-1.04205133728671,0.0839095735031387,-0.962624118305578,0.0779593087187992,-1.00205073106882,0.0466690793305918,0.0540756135340235,0.0091121823503053,0.0501100816214689,0.00932786134061532,0.0803257444661645,0.00929291756826034,0.0613100883836715,0.00542227839066789,missense,"V5K,A50L",-1.00205073106882,-0.988338364488193
NHERF3_PDZ2 binding CEP164,1,MNGGKQTWTQPRLCYLVKEGGSYGFSLKTVQGKKGVYMTDITPQGVAMREGVLADDHLIEVNGENVEDASHEEVVEKVKKSGSRVMFLLVDKETDKRHVEQKIQFKRETAS*,2,,FALSE,FALSE,49.3333333333333,42,44,62,132,217,178,-0.209109526411994,0.149999020203498,-0.110605308523841,0.142347520968962,-0.184757031103302,0.103543978995662,-0.170980511466805,0.0731138929463651,0.143918037950772,0.0168828380139029,0.153654874424424,0.0158241531013042,0.173049177231679,0.0123426653892883,0.157868541164671,0.00849478685817591,missense,"V5K,A50E",-0.170980511466805,-0.133617727463342
NHERF3_PDZ2 binding CEP164,1,MNGGKQTWTQPRLCYLVKEGGSYGFSLKTVQGKKGVYMTDITPQGVAMRDGVLADDHLIEVNGENVEDASHEEVVEKVKKSGSRVMFLLVDKETDKRHVEQKIQFKRETAS*,2,,FALSE,FALSE,78.6666666666667,70,68,98,4,9,12,-1.38502474611825,0.203070383688168,-1.18085975527355,0.169335051608298,-1.2044471054526,0.176005347188346,-1.24335479358128,0.104595882283744,0.0115652656096576,0.0228561785842151,0.0346793551639812,0.0188242391846868,0.051499923373092,0.0209802166011245,0.0332740134812045,0.012152542976956,missense,"V5K,A50D",-1.24335479358128,-1.2365094060713
NHERF3_PDZ2 binding CEP164,1,MNGGKQTWTQPRLCYLVKEGGSYGFSLKTVQGKKGVYMTDITPQGVAMRAGVLADDHLIEVNGENVEDASHEEVVEKVKKSGSRVMFLLVDKETDKRHVEQKIQFKRETAS*,1,,FALSE,FALSE,80.3333333333333,82,59,100,457,630,348,-0.0410172697762858,0.1084924270634,0.117903958162958,0.121969389750511,-0.122573449408337,0.0963099541716569,-0.0337471512518544,0.0620189168212236,0.162837323798919,0.0122111469085705,0.179057253029297,0.0135588051266841,0.180461594148751,0.0114803540440363,0.173813091480333,0.00720570959007356,missense,V5K,-0.0337471512518544,0.00752099017733358
NHERF3_PDZ2 binding CEP164,1,MNGGKQTWTQPRLCYLVKEGGSYGFSLKTVQGKKGVYMTDITPQGVAMRGGVLADDHLIEVNGENVEDASHEEVVEKVKKSGSRVMFLLVDKETDKRHVEQKIQFKRETAS*,2,,FALSE,FALSE,169.333333333333,166,135,207,672,768,615,-0.145468705030721,0.0768068991322066,-0.089699926903411,0.0814182023706864,-0.175471988924065,0.0684777106873452,-0.141693443802257,0.0432895633635861,0.151081002595435,0.00864484604392758,0.155978834526792,0.00905090647716751,0.17415597426474,0.00816269065412104,0.161271278831694,0.00502962705360154,missense,"V5K,A50G",-0.141693443802257,-0.103497214731193
NHERF3_PDZ2 binding CEP164,1,MNGGKQTWTQPRLCYLVKEGGSYGFSLKTVQGKKGVYMTDITPQGVAMRVGVLADDHLIEVNGENVEDASHEEVVEKVKKSGSRVMFLLVDKETDKRHVEQKIQFKRETAS*,2,,FALSE,FALSE,181.333333333333,178,147,219,329,344,330,-0.368810256563867,0.0754583092411632,-0.333013229819341,0.0794631538376136,-0.394146928971494,0.0708766828528501,-0.367636853861724,0.0433124762983197,0.12594324348746,0.00849305822126858,0.128930755777566,0.00883357225808707,0.148089450260083,0.00844865330500858,0.135019891672312,0.00503228920834414,missense,"V5K,A50V",-0.367636853861724,-0.335870473720158
NHERF3_PDZ2 binding CEP164,1,MNGGKQTWTQPRLCYLVKEGGSYGFSLKTVQGKKGVYMTDITPQGVAMR*GVLADDHLIEVNGENVEDASHEEVVEKVKKSGSRVMFLLVDKETDKRHVEQKIQFKRETAS*,2,,FALSE,TRUE,73.3333333333333,60,55,105,5,4,4,-1.27431120965924,0.194258178278264,-1.35798042071196,0.227132787300026,-1.58184959087428,0.27532795798782,-1.37043901148337,0.130105971066533,0.0240264050187546,0.0218643385290014,0.0149896232443544,0.0252493613945358,0.00651273396982591,0.0328196858061835,0.0185086480956108,0.0151164498106669,stop,"V5K,A50*",-1.37043901148337,-1.36721015929176
NHERF3_PDZ2 binding CEP164,1,MNGGKQTWTQPRLCYLVKEGGSYGFSLKTVQGKKGVYMTDITPQGVAMRYGVLADDHLIEVNGENVEDASHEEVVEKVKKSGSRVMFLLVDKETDKRHVEQKIQFKRETAS*,2,,FALSE,FALSE,71.6666666666667,74,51,90,24,16,35,-0.875555804600755,0.13162138504267,-0.925558100068145,0.16093035373473,-0.83092527403384,0.12777942014886,-0.870461612611988,0.0796614306578675,0.0689075175862732,0.0148143802527926,0.0630601267537272,0.0178899255765803,0.0960245304580584,0.0152315821917636,0.0765988586720502,0.00925551693372918,missense,"V5K,A50Y",-0.870461612611988,-0.853004511222674
NHERF3_PDZ2 binding CEP164,1,MNGGKQTWTQPRLCYLVKEGGSYGFSLKTVQGKKGVYMTDITPQGVAMRWGVLADDHLIEVNGENVEDASHEEVVEKVKKSGSRVMFLLVDKETDKRHVEQKIQFKRETAS*,2,,FALSE,FALSE,80.6666666666667,80,61,101,3,3,10,-1.50862597951549,0.221306096915328,-1.47370981500861,0.249033650996112,-1.27312480829691,0.188238024456418,-1.3973102749076,0.124260277529152,-0.00234642260626042,0.0249086626075405,0.00212449119846025,0.0276839848977666,0.0433133932229622,0.0224383780876682,0.0153865922701034,0.0144372639728303,missense,"V5K,A50W",-1.3973102749076,-1.39484611934652
NHERF3_PDZ2 binding CEP164,1,MNGGKQTWTQPRLCYLVKEGGSYGFSLKTVQGKKGVYMTDITPQGVAMRCGVLADDHLIEVNGENVEDASHEEVVEKVKKSGSRVMFLLVDKETDKRHVEQKIQFKRETAS*,2,,FALSE,FALSE,98.3333333333333,107,62,126,366,509,358,-0.184263246415647,0.0966778094396046,0.0401435507955681,0.119280068051821,-0.188117981840438,0.0949535959517014,-0.1310168565355,0.0589063726238819,0.146714561020438,0.0108813763856156,0.170412967670301,0.013259844962088,0.1726485446624,0.0113186732218455,0.162511745308706,0.00684407654773965,missense,"V5K,A50C",-0.1310168565355,-0.0925167954421181
NHERF3_PDZ2 binding CEP164,1,MNGGKQTWTQPRLCYLVKEGGSYGFSLKTVQGKKGVYMTDITPQGVAMRFGVLADDHLIEVNGENVEDASHEEVVEKVKKSGSRVMFLLVDKETDKRHVEQKIQFKRETAS*,2,,FALSE,FALSE,104.333333333333,86,84,143,11,9,29,-1.14858512381367,0.145509371217106,-1.24336806628672,0.162090730461115,-1.04137477585023,0.132082316960331,-1.13078998901412,0.0837379086154931,0.0381772517281083,0.0163775146026318,0.0277305788393687,0.0180189195966271,0.0709384964128438,0.0157444967625939,0.0463524310568039,0.00972914526873638,missense,"V5K,A50F",-1.13078998901412,-1.12074125652517
NHERF3_PDZ2 binding CEP164,1,MNGGNQTWTQPRLCYLVKEGGSYGFSLKTVQGKKGVYMTDITPQGVAMRKGVLADDHLIEVNGENVEDASHEEVVEKVKKSGSRVMFLLVDKETDKRHVEQKIQFKRETAS*,2,,FALSE,FALSE,67,51,47,103,59,105,96,-0.502380316342544,0.141001194047554,-0.34485938764983,0.140445492114193,-0.548398027499377,0.106181099656742,-0.481798127052719,0.0726065003425722,0.110909534069282,0.0158701057889726,0.127613870074914,0.0156127128486319,0.129702386970391,0.0126570158539567,0.121755987315217,0.00843583510702518,missense,"V5N,A50K",-0.481798127052719,-0.453280523850582
NHERF3_PDZ2 binding CEP164,1,MNGGNQTWTQPRLCYLVKEGGSYGFSLKTVQGKKGVYMTDITPQGVAMRNGVLADDHLIEVNGENVEDASHEEVVEKVKKSGSRVMFLLVDKETDKRHVEQKIQFKRETAS*,2,,FALSE,FALSE,66,56,68,74,165,259,236,-0.228047764326095,0.130919953703301,-0.187040058085015,0.115239281338111,-0.150780114340312,0.100239403822327,-0.181824108703359,0.0654887792600268,0.141786482674352,0.0147354320592352,0.145157956662298,0.01281064832577,0.177099298915556,0.0119487529086801,0.156608670521919,0.00760885789276957,missense,"V5N,A50N",-0.181824108703359,-0.144769909455986
NHERF3_PDZ2 binding CEP164,1,MNGGNQTWTQPRLCYLVKEGGSYGFSLKTVQGKKGVYMTDITPQGVAMRTGVLADDHLIEVNGENVEDASHEEVVEKVKKSGSRVMFLLVDKETDKRHVEQKIQFKRETAS*,2,,FALSE,FALSE,127.666666666667,116,118,149,101,142,187,-0.5954161174931,0.0956944877220022,-0.528130373411958,0.0913268888104351,-0.443696628202914,0.077119323096179,-0.510888513249442,0.050173567745492,0.100438076601176,0.0107707005875249,0.107240433867625,0.0101524119349941,0.14218301935328,0.00919278947223412,0.118376101216901,0.00582944973570025,missense,"V5N,A50T",-0.510888513249442,-0.48319875799603
NHERF3_PDZ2 binding CEP164,1,MNGGNQTWTQPRLCYLVKEGGSYGFSLKTVQGKKGVYMTDITPQGVAMRRGVLADDHLIEVNGENVEDASHEEVVEKVKKSGSRVMFLLVDKETDKRHVEQKIQFKRETAS*,2,,FALSE,FALSE,301.666666666667,267,248,390,273,343,461,-0.542028314054126,0.0632189722257475,-0.4867759167072,0.0625922316157686,-0.474621780648374,0.057834021034084,-0.499444446418945,0.0352578482927211,0.106447033434064,0.00711548426146207,0.111837628464783,0.00695810541200914,0.1384966745513,0.00689393991485171,0.119705737823546,0.00409645683268815,missense,"V5N,A50R",-0.499444446418945,-0.471429018374989
NHERF3_PDZ2 binding CEP164,1,MNGGNQTWTQPRLCYLVKEGGSYGFSLKTVQGKKGVYMTDITPQGVAMRSGVLADDHLIEVNGENVEDASHEEVVEKVKKSGSRVMFLLVDKETDKRHVEQKIQFKRETAS*,2,,FALSE,FALSE,235.666666666667,214,196,297,839,989,902,-0.150515093276926,0.0672064945221118,-0.105876078756427,0.0675327810145891,-0.166806268051081,0.0560281175750425,-0.144458734487383,0.0362923636293301,0.15051301651659,0.00756429181310483,0.154180602272591,0.00750732474199339,0.175188946863723,0.00667867233158411,0.160949991672381,0.00421665269330871,missense,"V5N,A50S",-0.144458734487383,-0.106341199463412
NHERF3_PDZ2 binding CEP164,1,MNGGNQTWTQPRLCYLVKEGGSYGFSLKTVQGKKGVYMTDITPQGVAMRMGVLADDHLIEVNGENVEDASHEEVVEKVKKSGSRVMFLLVDKETDKRHVEQKIQFKRETAS*,2,,FALSE,FALSE,85.6666666666667,85,53,119,200,187,192,-0.29405072986816,0.108207832177948,-0.20967095421063,0.130617486422624,-0.371025889425583,0.0985935245620241,-0.306092071859551,0.0636424234046756,0.134357651644842,0.0121791149036671,0.142642178637688,0.0145201763177163,0.150845527989911,0.0117525605546859,0.142170513589338,0.00739433779510414,missense,"V5N,A50M",-0.306092071859551,-0.272574263559188
NHERF3_PDZ2 binding CEP164,1,MNGGNQTWTQPRLCYLVKEGGSYGFSLKTVQGKKGVYMTDITPQGVAMRIGVLADDHLIEVNGENVEDASHEEVVEKVKKSGSRVMFLLVDKETDKRHVEQKIQFKRETAS*,2,,FALSE,FALSE,76.3333333333333,64,80,85,5,5,8,-1.29324944757334,0.191905902618529,-1.40281109033316,0.198852651225951,-1.28950414954099,0.205874297251599,-1.32852697573721,0.114680443262902,0.0218948497423351,0.0215995828734412,0.0100059932177061,0.0221055820022733,0.0413609404561913,0.0245406598034814,0.0233782261758949,0.0133242244813053,missense,"V5N,A50I",-1.32852697573721,-1.32410539985384
NHERF3_PDZ2 binding CEP164,1,MNGGNQTWTQPRLCYLVKEGGSYGFSLKTVQGKKGVYMTDITPQGVAMRQGVLADDHLIEVNGENVEDASHEEVVEKVKKSGSRVMFLLVDKETDKRHVEQKIQFKRETAS*,2,,FALSE,FALSE,64.3333333333333,58,47,88,161,194,265,-0.245546354357739,0.128918062986059,-0.16325946450679,0.138194798578522,-0.169324891149324,0.0983628474949894,-0.189097075450114,0.0680591071529077,0.139816964069663,0.01451011327612,0.147801541538664,0.0153625130639772,0.174888721563856,0.0117250633512849,0.155763655985685,0.00790749316885403,missense,"V5N,A50Q",-0.189097075450114,-0.152249848724926
NHERF3_PDZ2 binding CEP164,1,MNGGNQTWTQPRLCYLVKEGGSYGFSLKTVQGKKGVYMTDITPQGVAMRHGVLADDHLIEVNGENVEDASHEEVVEKVKKSGSRVMFLLVDKETDKRHVEQKIQFKRETAS*,2,,FALSE,FALSE,90.3333333333333,84,61,126,118,132,149,-0.44540701219604,0.110538066122494,-0.354291343873958,0.123530442753822,-0.471455194779288,0.10035868707392,-0.431684735106554,0.0636722807580195,0.1173220497225,0.0124413896983084,0.126565360636046,0.013732340581011,0.138874138409534,0.0119629717292744,0.127578445485174,0.00739780679179662,missense,"V5N,A50H",-0.431684735106554,-0.401741015783244
NHERF3_PDZ2 binding CEP164,1,MNGGNQTWTQPRLCYLVKEGGSYGFSLKTVQGKKGVYMTDITPQGVAMRPGVLADDHLIEVNGENVEDASHEEVVEKVKKSGSRVMFLLVDKETDKRHVEQKIQFKRETAS*,2,,FALSE,FALSE,119.666666666667,105,113,141,7,9,10,-1.33271572481175,0.159679550949444,-1.32780976055114,0.154587456842219,-1.36324857578061,0.177932265254639,-1.33945431065582,0.0942177326006808,0.0174528022894657,0.0179724106807822,0.0183435639544022,0.0171848133916286,0.0325704459607186,0.0212099093863112,0.0221086264141973,0.0109467506714562,missense,"V5N,A50P",-1.33945431065582,-1.33534370251747
NHERF3_PDZ2 binding CEP164,1,MNGGNQTWTQPRLCYLVKEGGSYGFSLKTVQGKKGVYMTDITPQGVAMRLGVLADDHLIEVNGENVEDASHEEVVEKVKKSGSRVMFLLVDKETDKRHVEQKIQFKRETAS*,2,,FALSE,FALSE,258,246,229,299,30,27,61,-1.16273489616966,0.087401696214766,-1.21432647338414,0.0957854931375211,-1.02695490445321,0.0854707572516641,-1.12832960485308,0.0515171381711409,0.0365846525611557,0.00983732211938696,0.0309590060663972,0.0106480555332085,0.0726573761520267,0.010188298417338,0.0466382924464109,0.00598555336983731,missense,"V5N,A50L",-1.12832960485308,-1.11821085528127
NHERF3_PDZ2 binding CEP164,1,MNGGNQTWTQPRLCYLVKEGGSYGFSLKTVQGKKGVYMTDITPQGVAMREGVLADDHLIEVNGENVEDASHEEVVEKVKKSGSRVMFLLVDKETDKRHVEQKIQFKRETAS*,2,,FALSE,FALSE,67.3333333333333,62,66,74,218,199,194,-0.176177138134805,0.12437324461243,-0.256163132238242,0.117597430264488,-0.214124251200321,0.101464799080007,-0.216630621958368,0.0653593112422319,0.147624676673748,0.0139985803854351,0.137473845967655,0.013072793457576,0.16954854132231,0.0120948226635985,0.152564652354339,0.00759381556398911,missense,"V5N,A50E",-0.216630621958368,-0.180566938973158
NHERF3_PDZ2 binding CEP164,1,MNGGNQTWTQPRLCYLVKEGGSYGFSLKTVQGKKGVYMTDITPQGVAMRDGVLADDHLIEVNGENVEDASHEEVVEKVKKSGSRVMFLLVDKETDKRHVEQKIQFKRETAS*,2,,FALSE,FALSE,92,97,74,105,7,3,15,-1.31653563874165,0.160679821884413,-1.53085859748504,0.244027159149687,-1.15462131529548,0.162508118729745,-1.28942432436243,0.1034775837053,0.0192739193327769,0.0180849941639422,-0.00422848971265313,0.0271274350334698,0.0574392649130952,0.0193713178881026,0.0279213940422536,0.0120226127039962,missense,"V5N,A50D",-1.28942432436243,-1.28388997364302
NHERF3_PDZ2 binding CEP164,1,MNGGNQTWTQPRLCYLVKEGGSYGFSLKTVQGKKGVYMTDITPQGVAMRAGVLADDHLIEVNGENVEDASHEEVVEKVKKSGSRVMFLLVDKETDKRHVEQKIQFKRETAS*,1,,FALSE,FALSE,83.6666666666667,66,79,106,495,581,459,0.0461167239655934,0.119707689685129,0.00760077364246399,0.105914211270365,-0.0519226904363875,0.0949902244826911,-0.00689005002517237,0.0608858032604001,0.172644515204922,0.0134734582347988,0.166795329059478,0.0117740209547561,0.188883316840387,0.0113230394216583,0.176933501861387,0.0070740580284153,missense,V5N,-0.00689005002517237,0.0351423850097744
NHERF3_PDZ2 binding CEP164,1,MNGGNQTWTQPRLCYLVKEGGSYGFSLKTVQGKKGVYMTDITPQGVAMRGGVLADDHLIEVNGENVEDASHEEVVEKVKKSGSRVMFLLVDKETDKRHVEQKIQFKRETAS*,2,,FALSE,FALSE,236.333333333333,231,169,309,734,804,858,-0.219745783111044,0.0662494638580658,-0.136151353110831,0.0730200787618316,-0.196298709737155,0.0660822878516968,-0.187083241449309,0.0393936216458327,0.142720895471569,0.00745657515166593,0.150815032058884,0.0081173237013974,0.17167338427114,0.00787715109099968,0.155997634644394,0.00457697444312614,missense,"V5N,A50G",-0.187083241449309,-0.1501787054696
NHERF3_PDZ2 binding CEP164,1,MNGGNQTWTQPRLCYLVKEGGSYGFSLKTVQGKKGVYMTDITPQGVAMRVGVLADDHLIEVNGENVEDASHEEVVEKVKKSGSRVMFLLVDKETDKRHVEQKIQFKRETAS*,2,,FALSE,FALSE,213,184,178,277,249,295,340,-0.457615497326056,0.0750832119641854,-0.433916463188484,0.073247793535625,-0.457317753931106,0.0699415328059488,-0.449734340396294,0.0419519816706005,0.1159479482346,0.00845083990172168,0.117713783382254,0.00814263775969225,0.140559351818778,0.00833718140456941,0.125481339947064,0.00487421922439941,missense,"V5N,A50V",-0.449734340396294,-0.42030427285517
NHERF3_PDZ2 binding CEP164,1,MNGGNQTWTQPRLCYLVKEGGSYGFSLKTVQGKKGVYMTDITPQGVAMR*GVLADDHLIEVNGENVEDASHEEVVEKVKKSGSRVMFLLVDKETDKRHVEQKIQFKRETAS*,2,,FALSE,TRUE,100.666666666667,84,84,134,3,4,6,-1.52294300631781,0.22013024139964,-1.48325304844969,0.214962744736238,-1.52962060873412,0.230466839996804,-1.51094386013793,0.127927228133271,-0.0039578467610073,0.024776316555065,0.00106361155668472,0.0238964708386072,0.0127385411720594,0.0274721438851251,0.00218399769385613,0.0148633110966554,stop,"V5N,A50*",-1.51094386013793,-1.51171346468588
NHERF3_PDZ2 binding CEP164,1,MNGGNQTWTQPRLCYLVKEGGSYGFSLKTVQGKKGVYMTDITPQGVAMRYGVLADDHLIEVNGENVEDASHEEVVEKVKKSGSRVMFLLVDKETDKRHVEQKIQFKRETAS*,2,,FALSE,FALSE,78.3333333333333,84,76,75,29,20,30,-0.857218600180472,0.122963124652704,-0.977551700310492,0.136293295880357,-0.821819662525299,0.133666359409306,-0.882776267121287,0.0753904239988101,0.0709714247467031,0.0138398671696559,0.0572802249688391,0.0151511313018397,0.0971099389685763,0.0159333180354459,0.0751680722500318,0.00875928715062684,missense,"V5N,A50Y",-0.882776267121287,-0.865669613519288
NHERF3_PDZ2 binding CEP164,1,MNGGNQTWTQPRLCYLVKEGGSYGFSLKTVQGKKGVYMTDITPQGVAMRWGVLADDHLIEVNGENVEDASHEEVVEKVKKSGSRVMFLLVDKETDKRHVEQKIQFKRETAS*,2,,FALSE,FALSE,101,101,83,119,10,5,10,-1.22373045216941,0.143809469979798,-1.41370120036889,0.197876513161444,-1.32613513488089,0.187779041461622,-1.29958125693331,0.0988923798322862,0.0297194204408741,0.0161861856380149,0.00879538717889103,0.0219970689907672,0.0369944480795626,0.0223836663257764,0.0267413039958141,0.0114898777061331,missense,"V5N,A50W",-1.29958125693331,-1.29433595001474
NHERF3_PDZ2 binding CEP164,1,MNGGNQTWTQPRLCYLVKEGGSYGFSLKTVQGKKGVYMTDITPQGVAMRCGVLADDHLIEVNGENVEDASHEEVVEKVKKSGSRVMFLLVDKETDKRHVEQKIQFKRETAS*,2,,FALSE,FALSE,117,108,114,129,372,507,415,-0.182221447422658,0.0962612159912302,-0.141191105769968,0.0890099652178103,-0.147968224823817,0.0942949869297829,-0.156165400507653,0.0537134962395034,0.146944371599259,0.0108344875479617,0.150254784735095,0.00989484964374978,0.177434482204342,0.011240165607412,0.159589844802141,0.00624073871017559,missense,"V5N,A50C",-0.156165400507653,-0.118381011265445
NHERF3_PDZ2 binding CEP164,1,MNGGNQTWTQPRLCYLVKEGGSYGFSLKTVQGKKGVYMTDITPQGVAMRFGVLADDHLIEVNGENVEDASHEEVVEKVKKSGSRVMFLLVDKETDKRHVEQKIQFKRETAS*,2,,FALSE,FALSE,109,94,84,149,13,23,43,-1.12566545782568,0.136930055170697,-0.965814226243503,0.128707598072002,-0.92733915282532,0.119951425938851,-0.997754265274506,0.0738816889703581,0.0407569286332173,0.0154118869412972,0.0585850287714927,0.0143078623591666,0.0845317883754261,0.0142984684159498,0.0618092761535384,0.00858399375595606,missense,"V5N,A50F",-0.997754265274506,-0.983919630795112
NHERF3_PDZ2 binding CEP164,1,MNGGTQTWTQPRLCYLVKEGGSYGFSLKTVQGKKGVYMTDITPQGVAMRKGVLADDHLIEVNGENVEDASHEEVVEKVKKSGSRVMFLLVDKETDKRHVEQKIQFKRETAS*,2,,FALSE,FALSE,68.6666666666667,66,72,68,130,113,142,-0.348789595298191,0.12055416184419,-0.456868726290563,0.115387715205138,-0.279739207928941,0.086697985680449,-0.344929932794724,0.060089115619097,0.12819662874705,0.0135687312060845,0.115162280392413,0.0128271490714189,0.16172709710808,0.0103345866902017,0.137658110578411,0.0069814943386337,missense,"V5T,A50K",-0.344929932794724,-0.312517363981063
NHERF3_PDZ2 binding CEP164,1,MNGGTQTWTQPRLCYLVKEGGSYGFSLKTVQGKKGVYMTDITPQGVAMRNGVLADDHLIEVNGENVEDASHEEVVEKVKKSGSRVMFLLVDKETDKRHVEQKIQFKRETAS*,2,,FALSE,FALSE,88,79,65,120,420,449,408,-0.0636989725373127,0.108491994932835,-0.0156124262086246,0.11652804921282,-0.140001365271086,0.0731059167145599,-0.0947525388708255,0.0537827629326132,0.160284430366186,0.012211098270984,0.164214818869245,0.0129539150298378,0.178384149028204,0.00871438278437027,0.166725139462736,0.00624878650753156,missense,"V5T,A50N",-0.0947525388708255,-0.0552204756311815
NHERF3_PDZ2 binding CEP164,1,MNGGTQTWTQPRLCYLVKEGGSYGFSLKTVQGKKGVYMTDITPQGVAMRTGVLADDHLIEVNGENVEDASHEEVVEKVKKSGSRVMFLLVDKETDKRHVEQKIQFKRETAS*,2,,FALSE,FALSE,147,137,147,157,181,128,202,-0.474199755851919,0.0852840812272292,-0.631751452896114,0.084044235393591,-0.440317681380001,0.0630408642557849,-0.500165371499151,0.0434090556258298,0.114081340373475,0.00959897822379422,0.0957213303727551,0.0093428311156906,0.142585797094757,0.00751460684539946,0.119621976657914,0.00504351034250952,missense,"V5T,A50T",-0.500165371499151,-0.472170459385949
NHERF3_PDZ2 binding CEP164,1,MNGGTQTWTQPRLCYLVKEGGSYGFSLKTVQGKKGVYMTDITPQGVAMRRGVLADDHLIEVNGENVEDASHEEVVEKVKKSGSRVMFLLVDKETDKRHVEQKIQFKRETAS*,2,,FALSE,FALSE,418,377,371,506,524,623,638,-0.457148594783707,0.0519705558431697,-0.441832485307659,0.0508734750260022,-0.450113804964458,0.0438541728281468,-0.44964757764276,0.0279881144256101,0.116000499511135,0.00584944138036621,0.116833793726554,0.00565538234966782,0.141418078057032,0.00522751188810808,0.125491420535976,0.00325181791075203,missense,"V5T,A50R",-0.44964757764276,-0.420215041025871
NHERF3_PDZ2 binding CEP164,1,MNGGTQTWTQPRLCYLVKEGGSYGFSLKTVQGKKGVYMTDITPQGVAMRSGVLADDHLIEVNGENVEDASHEEVVEKVKKSGSRVMFLLVDKETDKRHVEQKIQFKRETAS*,2,,FALSE,FALSE,313,319,263,357,1616,1826,1186,-0.0768822915315586,0.0544862295591471,-0.0178031709515914,0.057993960422263,-0.131022217913936,0.0424815771377232,-0.0873459979241264,0.0290094902850977,0.15880060841346,0.00613258797549103,0.163971283330427,0.00644693565736891,0.1794544827394,0.00506389552445271,0.167585673407286,0.00337048715238027,missense,"V5T,A50S",-0.0873459979241264,-0.0476031609364679
NHERF3_PDZ2 binding CEP164,1,MNGGTQTWTQPRLCYLVKEGGSYGFSLKTVQGKKGVYMTDITPQGVAMRMGVLADDHLIEVNGENVEDASHEEVVEKVKKSGSRVMFLLVDKETDKRHVEQKIQFKRETAS*,2,,FALSE,FALSE,114.333333333333,112,91,140,268,370,294,-0.291584156048508,0.0930538140930126,-0.167770291631294,0.099352179851339,-0.27650485750068,0.0739951966301416,-0.253286333261479,0.0500354307765504,0.134635271899894,0.0104734848786134,0.147300092559814,0.0110445485401794,0.162112638647771,0.00882038686632562,0.148305783867016,0.00581340019899655,missense,"V5T,A50M",-0.253286333261479,-0.218265790618446
NHERF3_PDZ2 binding CEP164,1,MNGGTQTWTQPRLCYLVKEGGSYGFSLKTVQGKKGVYMTDITPQGVAMRIGVLADDHLIEVNGENVEDASHEEVVEKVKKSGSRVMFLLVDKETDKRHVEQKIQFKRETAS*,2,,FALSE,FALSE,119,86,114,157,5,9,11,-1.37993823939741,0.181425042284339,-1.32633222960669,0.155280507473834,-1.3843848734046,0.170722059385497,-1.36043411876688,0.0970533961416344,0.0121377671427214,0.0204199307195245,0.0185078146257019,0.0172618568078186,0.0300509537442541,0.0203504373117985,0.0196710732892446,0.0112762141483848,missense,"V5T,A50I",-1.36043411876688,-1.35692054949189
NHERF3_PDZ2 binding CEP164,1,MNGGTQTWTQPRLCYLVKEGGSYGFSLKTVQGKKGVYMTDITPQGVAMRQGVLADDHLIEVNGENVEDASHEEVVEKVKKSGSRVMFLLVDKETDKRHVEQKIQFKRETAS*,2,,FALSE,FALSE,103.666666666667,74,87,150,346,341,352,-0.101076648635865,0.112324792749891,-0.183041713537348,0.101726592422966,-0.20515957909839,0.0748920662665824,-0.175833409930566,0.053135605425228,0.156077461213642,0.0126424911200679,0.145602435188115,0.0113085016304989,0.170617149551896,0.00892729565935999,0.157304703890621,0.00617359607699412,missense,"V5T,A50Q",-0.175833409930566,-0.138608728667006
NHERF3_PDZ2 binding CEP164,1,MNGGTQTWTQPRLCYLVKEGGSYGFSLKTVQGKKGVYMTDITPQGVAMRHGVLADDHLIEVNGENVEDASHEEVVEKVKKSGSRVMFLLVDKETDKRHVEQKIQFKRETAS*,2,,FALSE,FALSE,109.666666666667,106,102,121,230,209,180,-0.31783288414266,0.0957031075780347,-0.373783668788811,0.0957717806431333,-0.39463955623697,0.0786622092430886,-0.36657422890984,0.0513113608631458,0.131680899105437,0.0107716707780829,0.124398483885026,0.0106465311750102,0.148030728028637,0.00937670482520574,0.135143353467501,0.00596164499481823,missense,"V5T,A50H",-0.36657422890984,-0.334777608816122
NHERF3_PDZ2 binding CEP164,1,MNGGTQTWTQPRLCYLVKEGGSYGFSLKTVQGKKGVYMTDITPQGVAMRPGVLADDHLIEVNGENVEDASHEEVVEKVKKSGSRVMFLLVDKETDKRHVEQKIQFKRETAS*,2,,FALSE,FALSE,138.333333333333,134,124,157,9,7,7,-1.32287142298456,0.147160738926388,-1.42922314871946,0.166510978559594,-1.43736988488906,0.205920095082617,-1.38463348611921,0.0972081659442381,0.0185608078809886,0.0165633809736214,0.0070698798749485,0.0185102993001861,0.0237350262152596,0.0245461190036136,0.0168594535070577,0.0112941961820616,missense,"V5T,A50P",-1.38463348611921,-1.38180857723145
NHERF3_PDZ2 binding CEP164,1,MNGGTQTWTQPRLCYLVKEGGSYGFSLKTVQGKKGVYMTDITPQGVAMRLGVLADDHLIEVNGENVEDASHEEVVEKVKKSGSRVMFLLVDKETDKRHVEQKIQFKRETAS*,2,,FALSE,FALSE,339,314,306,397,56,60,108,-1.05528611872333,0.0716221594313999,-1.06147713978846,0.0739912170893842,-0.934994920561139,0.0639438246146855,-1.00981824669136,0.0400908664420535,0.0486783335862526,0.00806128809538752,0.0479505998769963,0.00822528091395109,0.0836192043664102,0.00762224166567394,0.0604076143534701,0.00465798429902608,missense,"V5T,A50L",-1.00981824669136,-0.996326926398374
NHERF3_PDZ2 binding CEP164,1,MNGGTQTWTQPRLCYLVKEGGSYGFSLKTVQGKKGVYMTDITPQGVAMREGVLADDHLIEVNGENVEDASHEEVVEKVKKSGSRVMFLLVDKETDKRHVEQKIQFKRETAS*,2,,FALSE,FALSE,88.3333333333333,79,68,118,333,401,315,-0.128540952840934,0.108915989741614,-0.0684667697420443,0.114276991993485,-0.18131029356346,0.0760239118725628,-0.142108422213026,0.0547263010049001,0.152986271695006,0.0122588201538712,0.158339232006554,0.0127036748160562,0.173460035772674,0.00906221409423622,0.161223064285755,0.00635841211346847,missense,"V5T,A50E",-0.142108422213026,-0.103924002508253
NHERF3_PDZ2 binding CEP164,1,MNGGTQTWTQPRLCYLVKEGGSYGFSLKTVQGKKGVYMTDITPQGVAMRDGVLADDHLIEVNGENVEDASHEEVVEKVKKSGSRVMFLLVDKETDKRHVEQKIQFKRETAS*,2,,FALSE,FALSE,102.333333333333,87,91,129,9,6,20,-1.20565033983233,0.154960740934155,-1.34254515399331,0.192274929302001,-1.12100687933248,0.135464602756559,-1.19826599348795,0.0900982897192456,0.0317543911189898,0.0174412945108337,0.0167054945293108,0.0213743653426935,0.0614461781046233,0.0161476725168841,0.0385126860651505,0.0104681304278604,missense,"V5T,A50D",-1.19826599348795,-1.19013747861021
NHERF3_PDZ2 binding CEP164,1,MNGGTQTWTQPRLCYLVKEGGSYGFSLKTVQGKKGVYMTDITPQGVAMRGGVLADDHLIEVNGENVEDASHEEVVEKVKKSGSRVMFLLVDKETDKRHVEQKIQFKRETAS*,2,,FALSE,FALSE,264,217,255,320,1349,1389,1071,-0.0440373143031708,0.0660654697978917,-0.11373187870901,0.0593446672742887,-0.127341867716079,0.0498386744283155,-0.102277028598922,0.033047172979172,0.162497408761655,0.0074358660703051,0.153307307252511,0.00659708784741721,0.179893188412565,0.00594087737289052,0.165850901559639,0.00383960803358225,missense,"V5T,A50G",-0.102277028598922,-0.0629590956683252
NHERF3_PDZ2 binding CEP164,1,MNGGTQTWTQPRLCYLVKEGGSYGFSLKTVQGKKGVYMTDITPQGVAMRVGVLADDHLIEVNGENVEDASHEEVVEKVKKSGSRVMFLLVDKETDKRHVEQKIQFKRETAS*,2,,FALSE,FALSE,263.333333333333,245,216,329,437,421,464,-0.39040041773283,0.0637917010211679,-0.396397999292482,0.06613010014913,-0.414547038200678,0.0526613585242737,-0.402470563744742,0.0346065209675354,0.123513206323116,0.00717994659905509,0.121884547388362,0.00735139482754034,0.145657713286451,0.00627734739880615,0.130972713646204,0.00402078192906323,missense,"V5T,A50V",-0.402470563744742,-0.371695473821124
NHERF3_PDZ2 binding CEP164,1,MNGGTQTWTQPRLCYLVKEGGSYGFSLKTVQGKKGVYMTDITPQGVAMR*GVLADDHLIEVNGENVEDASHEEVVEKVKKSGSRVMFLLVDKETDKRHVEQKIQFKRETAS*,2,,FALSE,TRUE,136.666666666667,127,107,176,9,15,11,-1.31794232831668,0.141911146904679,-1.13554747711358,0.142776051934673,-1.41124108434941,0.169985019458459,-1.27504829381224,0.0866070957059759,0.0191155922170477,0.0159725237025448,0.0397165235114972,0.0158717910198567,0.0268496355359799,0.0202625805644897,0.029591682826905,0.0100625037018287,stop,"V5T,A50*",-1.27504829381224,-1.26910483310986
NHERF3_PDZ2 binding CEP164,1,MNGGTQTWTQPRLCYLVKEGGSYGFSLKTVQGKKGVYMTDITPQGVAMRYGVLADDHLIEVNGENVEDASHEEVVEKVKKSGSRVMFLLVDKETDKRHVEQKIQFKRETAS*,2,,FALSE,FALSE,95.3333333333333,99,88,99,50,30,51,-0.751638081608203,0.107799276578975,-0.91242363106994,0.125362704007003,-0.742927471391353,0.101858361253005,-0.78980334105437,0.0637488572896534,0.0828548276520103,0.0121331307499855,0.0645202283903216,0.0139360250736846,0.106514058130685,0.012141736122578,0.0859701942365985,0.00740670388766109,missense,"V5T,A50Y",-0.78980334105437,-0.770050883934639
NHERF3_PDZ2 binding CEP164,1,MNGGTQTWTQPRLCYLVKEGGSYGFSLKTVQGKKGVYMTDITPQGVAMRWGVLADDHLIEVNGENVEDASHEEVVEKVKKSGSRVMFLLVDKETDKRHVEQKIQFKRETAS*,2,,FALSE,FALSE,101,110,83,110,4,10,16,-1.48697008215627,0.196174966801005,-1.20530803495261,0.15934254533916,-1.13851843267157,0.147247520883808,-1.24332332130656,0.0947063618326744,9.10133627574083e-05,0.0220800788057875,0.0319615465356927,0.0177134158419814,0.0593587632166923,0.017552221744803,0.033277670108624,0.0110035223876265,missense,"V5T,A50W",-1.24332332130656,-1.23647703816536
NHERF3_PDZ2 binding CEP164,1,MNGGTQTWTQPRLCYLVKEGGSYGFSLKTVQGKKGVYMTDITPQGVAMRCGVLADDHLIEVNGENVEDASHEEVVEKVKKSGSRVMFLLVDKETDKRHVEQKIQFKRETAS*,2,,FALSE,FALSE,147,127,138,176,813,914,663,-0.000644516393256212,0.0863163722416446,-0.0432566817933161,0.0803254948161515,-0.097138846742963,0.0688280042872005,-0.0545593495338886,0.0447081230487209,0.167381397850978,0.00971516566259175,0.16114172753779,0.00892943494383689,0.183493453587158,0.00820444640595673,0.171395012216168,0.00519444336532032,missense,"V5T,A50C",-0.0545593495338886,-0.0138834771636168
NHERF3_PDZ2 binding CEP164,1,MNGGTQTWTQPRLCYLVKEGGSYGFSLKTVQGKKGVYMTDITPQGVAMRFGVLADDHLIEVNGENVEDASHEEVVEKVKKSGSRVMFLLVDKETDKRHVEQKIQFKRETAS*,2,,FALSE,FALSE,146,136,133,169,30,31,49,-0.989054348601204,0.102946063921244,-1.01393935135391,0.105783432134294,-0.919801703128473,0.0994199238467458,-0.97226742794672,0.0592459955612311,0.0561329172550591,0.0115868871609518,0.0532351684958607,0.0117594828085519,0.0854302686192718,0.0118510691299619,0.0647704815013013,0.00688353586728437,missense,"V5T,A50F",-0.97226742794672,-0.957707494536655
NHERF3_PDZ2 binding CEP164,1,MNGGTQTWTQPRLCYLVKEGGSYGFSLKTVQGKKGVYMTDITPQGVAMRAGVLADDHLIEVNGENVEDASHEEVVEKVKKSGSRVMFLLVDKETDKRHVEQKIQFKRETAS*,1,,FALSE,FALSE,56.3333333333333,54,54,61,372,559,321,0.0211762441195881,0.131683604307024,0.108728692422199,0.127477988938789,0.011092561148968,0.100386777802287,0.0412600900024056,0.067661045741129,0.169837389660649,0.0148213832169453,0.178037278751989,0.0141711720743884,0.196394870600287,0.0119663202046193,0.182527858285899,0.00786124413582817,missense,V5T,0.0412600900024056,0.0846627713580129
NHERF3_PDZ2 binding CEP164,1,MNGGRQTWTQPRLCYLVKEGGSYGFSLKTVQGKKGVYMTDITPQGVAMRKGVLADDHLIEVNGENVEDASHEEVVEKVKKSGSRVMFLLVDKETDKRHVEQKIQFKRETAS*,2,,FALSE,FALSE,178.333333333333,168,145,222,212,298,289,-0.483080283261828,0.0777720683631486,-0.384963963299061,0.0805613516592045,-0.436586984540187,0.0630203960059864,-0.436118980152548,0.0418413684306561,0.113081810472972,0.00875347872539369,0.123155619303729,0.0089556541204622,0.14303050419612,0.00751216698592316,0.127063249740224,0.00486136755067294,missense,"V5R,A50K",-0.436118980152548,-0.406301449620293
NHERF3_PDZ2 binding CEP164,1,MNGGRQTWTQPRLCYLVKEGGSYGFSLKTVQGKKGVYMTDITPQGVAMRNGVLADDHLIEVNGENVEDASHEEVVEKVKKSGSRVMFLLVDKETDKRHVEQKIQFKRETAS*,2,,FALSE,FALSE,183.666666666667,141,163,247,599,519,644,-0.121834183605502,0.0817991818869917,-0.242970421804353,0.074723957389425,-0.222346128679785,0.0581306513359327,-0.20420605859324,0.0400167711080327,0.153741138616435,0.00920674238801232,0.138940422050652,0.00830673645748578,0.168568475812127,0.00692929888594356,0.154008208610741,0.00464937548277614,missense,"V5R,A50N",-0.20420605859324,-0.167788800058153
NHERF3_PDZ2 binding CEP164,1,MNGGRQTWTQPRLCYLVKEGGSYGFSLKTVQGKKGVYMTDITPQGVAMRTGVLADDHLIEVNGENVEDASHEEVVEKVKKSGSRVMFLLVDKETDKRHVEQKIQFKRETAS*,2,,FALSE,FALSE,342,286,253,487,232,289,413,-0.615315433652685,0.0609881270808099,-0.558145528391251,0.0630039479266842,-0.571983868545268,0.0465422962988828,-0.58029352644017,0.0319045953891391,0.0981983490959301,0.006864395973252,0.10390377999042,0.00700387411871991,0.126890903900317,0.00554794199757661,0.110312233049238,0.00370685688732093,missense,"V5R,A50T",-0.58029352644017,-0.554578884112817
NHERF3_PDZ2 binding CEP164,1,MNGGRQTWTQPRLCYLVKEGGSYGFSLKTVQGKKGVYMTDITPQGVAMRRGVLADDHLIEVNGENVEDASHEEVVEKVKKSGSRVMFLLVDKETDKRHVEQKIQFKRETAS*,2,,FALSE,FALSE,777.666666666667,735,634,964,891,1051,1240,-0.493816666174208,0.0377091418178299,-0.448588561763874,0.0389579034527385,-0.445006897102119,0.0343127078575941,-0.461595354243413,0.0212646364044253,0.11187339848922,0.00424427660987394,0.116082750171461,0.00433078022395895,0.142026832477426,0.00409014870584056,0.124103260070685,0.00247064609190915,missense,"V5R,A50R",-0.461595354243413,-0.432502824881285
NHERF3_PDZ2 binding CEP164,1,MNGGRQTWTQPRLCYLVKEGGSYGFSLKTVQGKKGVYMTDITPQGVAMRSGVLADDHLIEVNGENVEDASHEEVVEKVKKSGSRVMFLLVDKETDKRHVEQKIQFKRETAS*,2,,FALSE,FALSE,620.333333333333,594,502,765,2178,2691,2373,-0.166635877256137,0.0403004129509756,-0.092968140128708,0.0421594975160884,-0.156581759214645,0.0330443726390874,-0.142447396188843,0.0218523090952182,0.14869857410084,0.00453593192023296,0.15561552151584,0.00468668747321637,0.176407730346471,0.00393896041507443,0.161183680366243,0.00253892523899709,missense,"V5R,A50S",-0.142447396188843,-0.10427262293251
NHERF3_PDZ2 binding CEP164,1,MNGGRQTWTQPRLCYLVKEGGSYGFSLKTVQGKKGVYMTDITPQGVAMRMGVLADDHLIEVNGENVEDASHEEVVEKVKKSGSRVMFLLVDKETDKRHVEQKIQFKRETAS*,2,,FALSE,FALSE,205.333333333333,182,169,265,484,546,585,-0.258156188204604,0.0730746221588526,-0.237840585244467,0.0733473018237993,-0.274390963247542,0.0580898804710389,-0.259701911852843,0.0386479388605852,0.138397689584203,0.00822476711622078,0.139510683608815,0.00815369966211388,0.162364619397284,0.00692443891100444,0.147560385550646,0.00449033678687202,missense,"V5R,A50M",-0.259701911852843,-0.22486394236442
NHERF3_PDZ2 binding CEP164,1,MNGGRQTWTQPRLCYLVKEGGSYGFSLKTVQGKKGVYMTDITPQGVAMRIGVLADDHLIEVNGENVEDASHEEVVEKVKKSGSRVMFLLVDKETDKRHVEQKIQFKRETAS*,2,,FALSE,FALSE,216.333333333333,229,156,264,11,13,21,-1.39950531404036,0.125125238869672,-1.31638805124506,0.129112093531753,-1.30987937145331,0.127582805810245,-1.3428809214465,0.0734628801048156,0.00993543441311634,0.0140832195865124,0.0196132655656962,0.0143528283553449,0.0389321701043507,0.0152081453389808,0.0217105033333473,0.00853533416605148,missense,"V5R,A50I",-1.3428809214465,-1.33886782706046
NHERF3_PDZ2 binding CEP164,1,MNGGRQTWTQPRLCYLVKEGGSYGFSLKTVQGKKGVYMTDITPQGVAMRQGVLADDHLIEVNGENVEDASHEEVVEKVKKSGSRVMFLLVDKETDKRHVEQKIQFKRETAS*,2,,FALSE,FALSE,177.666666666667,161,145,227,517,651,610,-0.206263211062883,0.0771652322672742,-0.145444175617324,0.0786438337661078,-0.190454945238379,0.0589871570916214,-0.182962988419887,0.0402576622631507,0.144238399249868,0.00868517750920083,0.149781989508617,0.0087424920189496,0.172369973590209,0.00703139621742536,0.156476349015579,0.0046773635837551,missense,"V5R,A50Q",-0.182962988419887,-0.145941199166345
NHERF3_PDZ2 binding CEP164,1,MNGGRQTWTQPRLCYLVKEGGSYGFSLKTVQGKKGVYMTDITPQGVAMRHGVLADDHLIEVNGENVEDASHEEVVEKVKKSGSRVMFLLVDKETDKRHVEQKIQFKRETAS*,2,,FALSE,FALSE,200.333333333333,200,178,223,332,244,388,-0.4171329908179,0.0710611634751476,-0.495456030774011,0.0740038159700231,-0.34756749640662,0.0608427704742296,-0.410232431473737,0.0392001976921961,0.120504375328902,0.00799814632390787,0.110872698039617,0.00822668147656559,0.153641818980578,0.00725258933068575,0.130070895820315,0.00455450135089709,missense,"V5R,A50H",-0.410232431473737,-0.37967822711122
NHERF3_PDZ2 binding CEP164,1,MNGGRQTWTQPRLCYLVKEGGSYGFSLKTVQGKKGVYMTDITPQGVAMRPGVLADDHLIEVNGENVEDASHEEVVEKVKKSGSRVMFLLVDKETDKRHVEQKIQFKRETAS*,2,,FALSE,FALSE,308,297,250,377,8,22,9,-1.40241651484108,0.142017422071615,-1.27715014806647,0.104140753952762,-1.60950931664482,0.180335153531116,-1.37238070434146,0.0761306186990732,0.009607770062524,0.0159844852901995,0.0239751721380465,0.0115768734391453,0.003215635063094,0.0214963388460641,0.0182830512041194,0.00884528717003353,missense,"V5R,A50P",-1.37238070434146,-1.36920710842726
NHERF3_PDZ2 binding CEP164,1,MNGGRQTWTQPRLCYLVKEGGSYGFSLKTVQGKKGVYMTDITPQGVAMRLGVLADDHLIEVNGENVEDASHEEVVEKVKKSGSRVMFLLVDKETDKRHVEQKIQFKRETAS*,2,,FALSE,FALSE,743,725,614,890,76,116,202,-1.20571177543674,0.0534308726913282,-1.07599628986014,0.051745998315668,-1.00016512456214,0.0481418502242378,-1.08700513283641,0.0294217439476562,0.031747476358105,0.00601380440595787,0.0463365692843231,0.00575237695853871,0.0758507756355641,0.00573861227183375,0.0514396040393501,0.00341838512161445,missense,"V5R,A50L",-1.08700513283641,-1.07571038033498
NHERF3_PDZ2 binding CEP164,1,MNGGRQTWTQPRLCYLVKEGGSYGFSLKTVQGKKGVYMTDITPQGVAMREGVLADDHLIEVNGENVEDASHEEVVEKVKKSGSRVMFLLVDKETDKRHVEQKIQFKRETAS*,2,,FALSE,FALSE,167.666666666667,153,153,197,622,582,614,-0.135833767465488,0.0786349744719559,-0.196087881230135,0.0768519614463977,-0.156541478581216,0.0595614157361455,-0.162001959011687,0.0403923081539342,0.152165443613564,0.00885060138683799,0.144152149622545,0.00854329738786597,0.176412531884764,0.0070998490851345,0.158911720324302,0.00469300750719348,missense,"V5R,A50E",-0.162001959011687,-0.124383665295076
NHERF3_PDZ2 binding CEP164,1,MNGGRQTWTQPRLCYLVKEGGSYGFSLKTVQGKKGVYMTDITPQGVAMRDGVLADDHLIEVNGENVEDASHEEVVEKVKKSGSRVMFLLVDKETDKRHVEQKIQFKRETAS*,2,,FALSE,FALSE,229.666666666667,203,209,277,10,26,37,-1.32571041461742,0.133135643040322,-1.19296393196313,0.100844356263416,-1.11631032543518,0.104590959814605,-1.19492191910026,0.0637365073454501,0.018241270888045,0.0149848145159694,0.0333337866300343,0.0112104272842427,0.0620060174482462,0.0124674677587023,0.0389012195984718,0.00740526900108223,missense,"V5R,A50D",-1.19492191910026,-1.1866982392734
NHERF3_PDZ2 binding CEP164,1,MNGGRQTWTQPRLCYLVKEGGSYGFSLKTVQGKKGVYMTDITPQGVAMRAGVLADDHLIEVNGENVEDASHEEVVEKVKKSGSRVMFLLVDKETDKRHVEQKIQFKRETAS*,1,,FALSE,FALSE,163,153,117,219,911,1128,951,-0.0246137002975177,0.0792567301671937,0.0872150330089649,0.0866840970070979,-0.0565905974876752,0.067095173766454,-0.00949108205464934,0.044090435636234,0.164683594567783,0.00892058184852822,0.175645699060211,0.00963629301832183,0.188326892262529,0.00799788927437483,0.176631299204528,0.00512267693759223,missense,V5R,-0.00949108205464934,0.0324673333706708
NHERF3_PDZ2 binding CEP164,1,MNGGRQTWTQPRLCYLVKEGGSYGFSLKTVQGKKGVYMTDITPQGVAMRGGVLADDHLIEVNGENVEDASHEEVVEKVKKSGSRVMFLLVDKETDKRHVEQKIQFKRETAS*,2,,FALSE,FALSE,562.666666666667,517,501,670,2321,2424,2129,-0.113497599151662,0.0435670223814791,-0.135739094916792,0.042426004562255,-0.145248048429998,0.0394351380173376,-0.132491651787836,0.0240740601831452,0.154679446111594,0.00490359857428883,0.150860861004378,0.00471631389925042,0.177758733091302,0.00470075341752892,0.162340395229765,0.00279706088440315,missense,"V5R,A50G",-0.132491651787836,-0.0940335601002977
NHERF3_PDZ2 binding CEP164,1,MNGGRQTWTQPRLCYLVKEGGSYGFSLKTVQGKKGVYMTDITPQGVAMRVGVLADDHLIEVNGENVEDASHEEVVEKVKKSGSRVMFLLVDKETDKRHVEQKIQFKRETAS*,2,,FALSE,FALSE,588,552,456,756,745,866,963,-0.460086790602727,0.0434720089829685,-0.399189045283103,0.0455452383922197,-0.45016817859402,0.0409781803158857,-0.438139332779498,0.024947476786994,0.115669796790555,0.00489290453232756,0.121574278977871,0.00506306552055116,0.141411596603236,0.0048846873841123,0.12682851371055,0.00289853938033731,missense,"V5R,A50V",-0.438139332779498,-0.408379297007423
NHERF3_PDZ2 binding CEP164,1,MNGGRQTWTQPRLCYLVKEGGSYGFSLKTVQGKKGVYMTDITPQGVAMR*GVLADDHLIEVNGENVEDASHEEVVEKVKKSGSRVMFLLVDKETDKRHVEQKIQFKRETAS*,2,,FALSE,TRUE,269,244,198,365,14,15,7,-1.33281425050789,0.116895386081551,-1.31999725356499,0.121890445648607,-1.78064838976388,0.203463330178911,-1.39327919407094,0.0779336867519618,0.0174417129279096,0.0131569250593107,0.0192120462842128,0.0135500292551658,-0.0171845111842307,0.0242532673338138,0.0158549461100588,0.00905477784523682,stop,"V5R,A50*",-1.39327919407094,-1.3907003228791
NHERF3_PDZ2 binding CEP164,1,MNGGRQTWTQPRLCYLVKEGGSYGFSLKTVQGKKGVYMTDITPQGVAMRYGVLADDHLIEVNGENVEDASHEEVVEKVKKSGSRVMFLLVDKETDKRHVEQKIQFKRETAS*,2,,FALSE,FALSE,253.666666666667,233,196,332,75,50,124,-0.879263721973653,0.0745450909564418,-0.987745633602728,0.0858544794288014,-0.845015814794997,0.0707043196735213,-0.894519203537833,0.0440371801001865,0.0684901804043994,0.00839027277406119,0.0561470098624376,0.00954406805026383,0.0943449076402374,0.00842810724266363,0.0738037112793904,0.00511648940729518,missense,"V5R,A50Y",-0.894519203537833,-0.877746727892727
NHERF3_PDZ2 binding CEP164,1,MNGGRQTWTQPRLCYLVKEGGSYGFSLKTVQGKKGVYMTDITPQGVAMRWGVLADDHLIEVNGENVEDASHEEVVEKVKKSGSRVMFLLVDKETDKRHVEQKIQFKRETAS*,2,,FALSE,FALSE,261,242,197,344,16,17,40,-1.33463957646563,0.106255635248794,-1.29759741011922,0.115172116904813,-1.22136155343082,0.098124437740012,-1.28028386119125,0.061105267399744,0.017236267036161,0.011959389304917,0.0217021391900699,0.0128031819486373,0.0494836847306835,0.0116966443948205,0.0289833849073988,0.007099556617146,missense,"V5R,A50W",-1.28028386119125,-1.27448939313839
NHERF3_PDZ2 binding CEP164,1,MNGGRQTWTQPRLCYLVKEGGSYGFSLKTVQGKKGVYMTDITPQGVAMRCGVLADDHLIEVNGENVEDASHEEVVEKVKKSGSRVMFLLVDKETDKRHVEQKIQFKRETAS*,2,,FALSE,FALSE,289.666666666667,267,249,353,1116,1350,1203,-0.125660571216149,0.0606041026677947,-0.0833917691647549,0.0599158660418534,-0.133263202807301,0.0548654119456852,-0.115186707132798,0.0336521384737121,0.15331046725524,0.00682117287786428,0.156680084911514,0.0066605855233001,0.179187352511746,0.00654007531543119,0.164350981870869,0.00390989635671174,missense,"V5R,A50C",-0.115186707132798,-0.0762361550551296
NHERF3_PDZ2 binding CEP164,1,MNGGRQTWTQPRLCYLVKEGGSYGFSLKTVQGKKGVYMTDITPQGVAMRFGVLADDHLIEVNGENVEDASHEEVVEKVKKSGSRVMFLLVDKETDKRHVEQKIQFKRETAS*,2,,FALSE,FALSE,297,280,263,348,35,43,106,-1.15529451733107,0.0815573229510927,-1.11831125879038,0.08204663453607,-0.920918147578006,0.0760058586897459,-1.05769756060714,0.0460289587968006,0.0374220894359,0.00917952044195254,0.0416325987320367,0.00912076654028011,0.085297186035427,0.00906006211594756,0.0548447240430258,0.0053479055556434,missense,"V5R,A50F",-1.05769756060714,-1.04556877952362
NHERF3_PDZ2 binding CEP164,1,MNGGSQTWTQPRLCYLVKEGGSYGFSLKTVQGKKGVYMTDITPQGVAMRKGVLADDHLIEVNGENVEDASHEEVVEKVKKSGSRVMFLLVDKETDKRHVEQKIQFKRETAS*,2,,FALSE,FALSE,224.666666666667,210,197,267,333,291,398,-0.412949017477361,0.0696412615577983,-0.474560789633308,0.0701159878583013,-0.393396987592139,0.0600038653868084,-0.423281400962474,0.038142981707569,0.120975294032684,0.00783833211956363,0.113195530869078,0.00779448858094885,0.148178844888305,0.00715259003678334,0.128554792518211,0.00443166800020885,missense,"V5S,A50K",-0.423281400962474,-0.393098541364897
NHERF3_PDZ2 binding CEP164,1,MNGGSQTWTQPRLCYLVKEGGSYGFSLKTVQGKKGVYMTDITPQGVAMRNGVLADDHLIEVNGENVEDASHEEVVEKVKKSGSRVMFLLVDKETDKRHVEQKIQFKRETAS*,2,,FALSE,FALSE,211.333333333333,201,174,259,818,911,754,-0.134209322538612,0.0691499795572961,-0.0935849850499503,0.0715964010791334,-0.180028526853734,0.0570699687426546,-0.142846170403806,0.0374964770698148,0.152348279744932,0.00778303686215212,0.155546949556125,0.00795905966234302,0.173612825126132,0.0068028632355073,0.161137348515699,0.00435655342376886,missense,"V5S,A50N",-0.142846170403806,-0.104682745378247
NHERF3_PDZ2 binding CEP164,1,MNGGSQTWTQPRLCYLVKEGGSYGFSLKTVQGKKGVYMTDITPQGVAMRTGVLADDHLIEVNGENVEDASHEEVVEKVKKSGSRVMFLLVDKETDKRHVEQKIQFKRETAS*,2,,FALSE,FALSE,388.666666666667,388,309,469,361,396,473,-0.568554649037771,0.0521878700260883,-0.521426055514313,0.0564650237986416,-0.519061323284731,0.0455102708606604,-0.535315578901646,0.02931521677767,0.103461415154532,0.00587390074112311,0.107985723649492,0.00627697044090651,0.133199385320831,0.00542492234176691,0.1155380261545,0.00340600819067602,missense,"V5S,A50T",-0.535315578901646,-0.508320963824676
NHERF3_PDZ2 binding CEP164,1,MNGGSQTWTQPRLCYLVKEGGSYGFSLKTVQGKKGVYMTDITPQGVAMRRGVLADDHLIEVNGENVEDASHEEVVEKVKKSGSRVMFLLVDKETDKRHVEQKIQFKRETAS*,2,,FALSE,FALSE,850.666666666667,795,737,1020,1432,1413,1457,-0.382612617668594,0.0358704639686518,-0.392216617669548,0.0357884308104165,-0.4127870506378,0.0336254440267319,-0.396609481824269,0.0202345683367846,0.124389746495117,0.00403732792284043,0.122349373347577,0.00397844377298955,0.145867507595967,0.00400822537644206,0.131653687393686,0.00235096694022672,missense,"V5S,A50R",-0.396609481824269,-0.365667598492947
NHERF3_PDZ2 binding CEP164,1,MNGGSQTWTQPRLCYLVKEGGSYGFSLKTVQGKKGVYMTDITPQGVAMRSGVLADDHLIEVNGENVEDASHEEVVEKVKKSGSRVMFLLVDKETDKRHVEQKIQFKRETAS*,2,,FALSE,FALSE,712.333333333333,663,623,851,3748,3712,3187,-0.0417685092728017,0.0380529334549144,-0.0600774583264514,0.0378177372888169,-0.096423571953241,0.032324067623352,-0.0695121014610924,0.0206421016871229,0.162752769548418,0.00428297138609019,0.159271835169231,0.00420403292399891,0.183578715883204,0.00385309850524942,0.169657716670191,0.0023983164768088,missense,"V5S,A50S",-0.0695121014610924,-0.0292617512866079
NHERF3_PDZ2 binding CEP164,1,MNGGSQTWTQPRLCYLVKEGGSYGFSLKTVQGKKGVYMTDITPQGVAMRMGVLADDHLIEVNGENVEDASHEEVVEKVKKSGSRVMFLLVDKETDKRHVEQKIQFKRETAS*,2,,FALSE,FALSE,249.666666666667,219,210,320,766,695,655,-0.181203145239405,0.0667659722750746,-0.232208421143515,0.0658451286349737,-0.284266794947627,0.0571195480314312,-0.238136105408871,0.0362385263066778,0.147058984553302,0.0075147097176474,0.140136786728971,0.00731971578712696,0.161187398980438,0.00680877319355164,0.150066023286289,0.00421039756774342,missense,"V5S,A50M",-0.238136105408871,-0.202684420842672
NHERF3_PDZ2 binding CEP164,1,MNGGSQTWTQPRLCYLVKEGGSYGFSLKTVQGKKGVYMTDITPQGVAMRIGVLADDHLIEVNGENVEDASHEEVVEKVKKSGSRVMFLLVDKETDKRHVEQKIQFKRETAS*,2,,FALSE,FALSE,280,253,225,362,25,16,35,-1.22406340859746,0.0907099602041972,-1.34468660807194,0.116469936694989,-1.27926749702451,0.102608644099532,-1.27276746560862,0.0586987887709796,0.0296819451998176,0.0102096771185398,0.0164674384186807,0.0129474549146703,0.0425811714917654,0.0122311714544229,0.0298566823867567,0.0068199582780847,missense,"V5S,A50I",-1.27276746560862,-1.26675909758816
NHERF3_PDZ2 binding CEP164,1,MNGGSQTWTQPRLCYLVKEGGSYGFSLKTVQGKKGVYMTDITPQGVAMRQGVLADDHLIEVNGENVEDASHEEVVEKVKKSGSRVMFLLVDKETDKRHVEQKIQFKRETAS*,2,,FALSE,FALSE,221.666666666667,183,187,295,1076,767,776,-0.0255019791163319,0.0720057425045973,-0.16541378653386,0.0693771677365351,-0.216308564242005,0.0566286064131308,-0.149814596925659,0.0374642142672844,0.164583616131998,0.00810446151665976,0.147562054954325,0.00771235717014822,0.169288166501481,0.00675025189488095,0.160327717190454,0.00435280494834376,missense,"V5S,A50Q",-0.149814596925659,-0.111849477882115
NHERF3_PDZ2 binding CEP164,1,MNGGSQTWTQPRLCYLVKEGGSYGFSLKTVQGKKGVYMTDITPQGVAMRHGVLADDHLIEVNGENVEDASHEEVVEKVKKSGSRVMFLLVDKETDKRHVEQKIQFKRETAS*,2,,FALSE,FALSE,218,199,165,290,445,410,426,-0.308997402367525,0.0702756442690596,-0.315308642163727,0.0747815536747288,-0.399421773566555,0.0591821400574314,-0.349406915462936,0.0387256708717807,0.132675358985121,0.00790973378964463,0.130898897574141,0.00831313918533456,0.147460677419317,0.00705463860705484,0.137137949334062,0.00449936813290699,missense,"V5S,A50H",-0.349406915462936,-0.317121751658384
NHERF3_PDZ2 binding CEP164,1,MNGGSQTWTQPRLCYLVKEGGSYGFSLKTVQGKKGVYMTDITPQGVAMRPGVLADDHLIEVNGENVEDASHEEVVEKVKKSGSRVMFLLVDKETDKRHVEQKIQFKRETAS*,2,,FALSE,FALSE,384.333333333333,330,324,499,28,23,22,-1.26032226641182,0.0870395103148825,-1.33438551375599,0.098527364149475,-1.5041595299545,0.118608438652362,-1.3418732247975,0.0571575038209956,0.0256009023888811,0.00979655701391923,0.0176125661487391,0.0109528573757825,0.0157735566203299,0.0141383814378368,0.0218275832466987,0.00664088304887439,missense,"V5S,A50P",-1.3418732247975,-1.33783145359713
NHERF3_PDZ2 binding CEP164,1,MNGGSQTWTQPRLCYLVKEGGSYGFSLKTVQGKKGVYMTDITPQGVAMRLGVLADDHLIEVNGENVEDASHEEVVEKVKKSGSRVMFLLVDKETDKRHVEQKIQFKRETAS*,2,,FALSE,FALSE,785.333333333333,717,704,935,140,149,274,-1.02967107783631,0.0468259806441316,-1.04148299298879,0.0478047957194514,-0.920616347504225,0.044277067150936,-0.99372503299415,0.0266906037590899,0.0515613829916983,0.00527040406653663,0.0501732619784105,0.00531425065425703,0.0853331612544718,0.00527792180254101,0.0622774152177353,0.0031010657607279,missense,"V5S,A50L",-0.99372503299415,-0.979775735489808
NHERF3_PDZ2 binding CEP164,1,MNGGSQTWTQPRLCYLVKEGGSYGFSLKTVQGKKGVYMTDITPQGVAMREGVLADDHLIEVNGENVEDASHEEVVEKVKKSGSRVMFLLVDKETDKRHVEQKIQFKRETAS*,2,,FALSE,FALSE,200.333333333333,191,199,211,915,945,719,-0.0880442796233508,0.070663920122608,-0.123804560678659,0.0671046472950521,-0.120938980481779,0.0586222853759481,-0.112595961736597,0.0374417646780198,0.157544293294793,0.00795343539737029,0.152187571126841,0.00745973098356565,0.180656426366378,0.00698790272277455,0.164651989368318,0.00435019662770631,missense,"V5S,A50E",-0.112595961736597,-0.0735716827840975
NHERF3_PDZ2 binding CEP164,1,MNGGSQTWTQPRLCYLVKEGGSYGFSLKTVQGKKGVYMTDITPQGVAMRDGVLADDHLIEVNGENVEDASHEEVVEKVKKSGSRVMFLLVDKETDKRHVEQKIQFKRETAS*,2,,FALSE,FALSE,217,208,181,262,19,18,31,-1.2461814751054,0.102784382942216,-1.26230111542439,0.113927503303245,-1.20531548649475,0.108116936502325,-1.23741916858955,0.0623481245080809,0.027192490711864,0.0115686894835592,0.0256258743373889,0.0126648236825493,0.0513964104818772,0.0128877717768508,0.0339636480655891,0.00724395880673034,missense,"V5S,A50D",-1.23741916858955,-1.23040486634119
NHERF3_PDZ2 binding CEP164,1,MNGGSQTWTQPRLCYLVKEGGSYGFSLKTVQGKKGVYMTDITPQGVAMRAGVLADDHLIEVNGENVEDASHEEVVEKVKKSGSRVMFLLVDKETDKRHVEQKIQFKRETAS*,1,,FALSE,FALSE,173,167,167,185,1518,1382,1094,0.101621597920175,0.0759718327158564,0.041968995511477,0.0727930814251743,0.0609801099167908,0.0679306944855627,0.0669482980026643,0.0415699311101812,0.17889175465146,0.00855085682307157,0.170615894398255,0.00809208939746009,0.20234157389975,0.00809748514428252,0.185512460020768,0.00482983042291419,missense,V5S,0.0669482980026643,0.111082008852195
NHERF3_PDZ2 binding CEP164,1,MNGGSQTWTQPRLCYLVKEGGSYGFSLKTVQGKKGVYMTDITPQGVAMRGGVLADDHLIEVNGENVEDASHEEVVEKVKKSGSRVMFLLVDKETDKRHVEQKIQFKRETAS*,2,,FALSE,FALSE,622,616,547,703,3640,3445,2834,-0.0397481104011698,0.0400649862425269,-0.0634746453620103,0.0404796659568817,-0.0747596362373099,0.0387560599051514,-0.0596474665003315,0.0229475246209562,0.162980171479623,0.0045094339405962,0.158894184702272,0.00449994792484668,0.186161103697062,0.00461980584343333,0.170803845922081,0.00266617359194328,missense,"V5S,A50G",-0.0596474665003315,-0.0191163906674813
NHERF3_PDZ2 binding CEP164,1,MNGGSQTWTQPRLCYLVKEGGSYGFSLKTVQGKKGVYMTDITPQGVAMRVGVLADDHLIEVNGENVEDASHEEVVEKVKKSGSRVMFLLVDKETDKRHVEQKIQFKRETAS*,2,,FALSE,FALSE,566,561,485,652,1023,973,1116,-0.372759293067513,0.0426926530168102,-0.383333043233665,0.0440880377760718,-0.351487959273166,0.0407729742601435,-0.368340672138005,0.0245097809416541,0.125498767626807,0.00480518568913799,0.123336921574644,0.00490107488318511,0.153174491359965,0.00486022638013651,0.134938118072208,0.00284768539397388,missense,"V5S,A50V",-0.368340672138005,-0.33659432110545
NHERF3_PDZ2 binding CEP164,1,MNGGSQTWTQPRLCYLVKEGGSYGFSLKTVQGKKGVYMTDITPQGVAMR*GVLADDHLIEVNGENVEDASHEEVVEKVKKSGSRVMFLLVDKETDKRHVEQKIQFKRETAS*,2,,FALSE,TRUE,280.666666666667,285,195,362,19,23,14,-1.33372984932336,0.0977764579057413,-1.20237499329548,0.109860803373763,-1.56274064428147,0.149920242858673,-1.33073686760237,0.0656608777240554,0.0173386595448523,0.0110050325539215,0.0322875999851593,0.0122127463870464,0.00879056157529876,0.0178708159627801,0.0231214684022681,0.0076288532686363,stop,"V5S,A50*",-1.33073686760237,-1.32637818034602
NHERF3_PDZ2 binding CEP164,1,MNGGSQTWTQPRLCYLVKEGGSYGFSLKTVQGKKGVYMTDITPQGVAMRYGVLADDHLIEVNGENVEDASHEEVVEKVKKSGSRVMFLLVDKETDKRHVEQKIQFKRETAS*,2,,FALSE,FALSE,272,281,218,317,106,77,153,-0.835321227624077,0.0672856768081451,-0.892846359751072,0.0767300182834315,-0.752138518570235,0.0683377115820213,-0.82202686160939,0.0406604369097257,0.0734360394708403,0.0075732040160436,0.0666965482626086,0.00852974149825652,0.105416081461094,0.00814600245912821,0.0822262828142406,0.0047241602271378,missense,"V5S,A50Y",-0.82202686160939,-0.80319141450155
NHERF3_PDZ2 binding CEP164,1,MNGGSQTWTQPRLCYLVKEGGSYGFSLKTVQGKKGVYMTDITPQGVAMRWGVLADDHLIEVNGENVEDASHEEVVEKVKKSGSRVMFLLVDKETDKRHVEQKIQFKRETAS*,2,,FALSE,FALSE,272,260,245,311,20,21,51,-1.29733165803897,0.0963553585143216,-1.28238285419716,0.108120005211754,-1.10825025499507,0.0903361338594791,-1.2199110682611,0.0562729631026883,0.0214353847542549,0.0108450835702918,0.0233934750183315,0.0120192294473302,0.0629667952107133,0.010768261791796,0.0359978384853333,0.00653811209021527,missense,"V5S,A50W",-1.2199110682611,-1.21239852426219
NHERF3_PDZ2 binding CEP164,1,MNGGSQTWTQPRLCYLVKEGGSYGFSLKTVQGKKGVYMTDITPQGVAMRCGVLADDHLIEVNGENVEDASHEEVVEKVKKSGSRVMFLLVDKETDKRHVEQKIQFKRETAS*,2,,FALSE,FALSE,317.333333333333,339,274,339,1882,1658,1392,-0.0430267819534675,0.0541838852474552,-0.0507880518731128,0.0570863967085742,-0.0603478407332224,0.0549926745854378,-0.0513171432295486,0.0319742755352586,0.16261114719771,0.00609855821961799,0.160304497971767,0.00634604575737738,0.187879020772407,0.00655524529628629,0.171771710137667,0.00371495272199309,missense,"V5S,A50C",-0.0513171432295486,-0.0105490048501478
NHERF3_PDZ2 binding CEP164,1,MNGGSQTWTQPRLCYLVKEGGSYGFSLKTVQGKKGVYMTDITPQGVAMRFGVLADDHLIEVNGENVEDASHEEVVEKVKKSGSRVMFLLVDKETDKRHVEQKIQFKRETAS*,2,,FALSE,FALSE,293.333333333333,278,261,341,52,61,121,-1.03901068341051,0.0752975911084817,-1.01535387461386,0.0761989019021371,-0.860734067952497,0.0708698456596593,-0.966764377665629,0.0427293659168478,0.050510182471794,0.00847496891510992,0.053077922114059,0.00847069960644833,0.0924712579977481,0.00844783829684901,0.0654098571018044,0.00496454013623513,missense,"V5S,A50F",-0.966764377665629,-0.952047839635188
NHERF3_PDZ2 binding CEP164,1,MNGGMQTWTQPRLCYLVKEGGSYGFSLKTVQGKKGVYMTDITPQGVAMRKGVLADDHLIEVNGENVEDASHEEVVEKVKKSGSRVMFLLVDKETDKRHVEQKIQFKRETAS*,2,,FALSE,FALSE,75,81,50,94,77,67,93,-0.559999052292518,0.114483747605962,-0.496062979829041,0.139305540209144,-0.529106010216834,0.107107814356497,-0.53214956616774,0.0682000142750961,0.104424373137634,0.0128854879414134,0.11080522616019,0.0154859893668963,0.132002036996519,0.0127674822428413,0.115905871474739,0.00792386455767705,missense,"V5M,A50K",-0.53214956616774,-0.505064853381868
NHERF3_PDZ2 binding CEP164,1,MNGGMQTWTQPRLCYLVKEGGSYGFSLKTVQGKKGVYMTDITPQGVAMRNGVLADDHLIEVNGENVEDASHEEVVEKVKKSGSRVMFLLVDKETDKRHVEQKIQFKRETAS*,2,,FALSE,FALSE,58.6666666666667,58,44,74,183,251,222,-0.207961926822935,0.128594599944017,-0.0675478439540645,0.142032450458968,-0.170546925999085,0.100597891539052,-0.156933949254379,0.0691950295903966,0.144047203714259,0.0144737065440302,0.158441384978793,0.0157891280867911,0.174743052376802,0.0119914854169016,0.159500550448764,0.00803947108173806,missense,"V5M,A50N",-0.156933949254379,-0.119171431206976
NHERF3_PDZ2 binding CEP164,1,MNGGMQTWTQPRLCYLVKEGGSYGFSLKTVQGKKGVYMTDITPQGVAMRTGVLADDHLIEVNGENVEDASHEEVVEKVKKSGSRVMFLLVDKETDKRHVEQKIQFKRETAS*,2,,FALSE,FALSE,57.6666666666667,73,57,43,43,66,74,-0.700444414271282,0.124224989099428,-0.53927147376956,0.131655743608027,-0.35017992493976,0.116918694748325,-0.521952314933532,0.071493039222474,0.0886168279091741,0.0139818937843675,0.106001926329344,0.014635594840979,0.153330411870762,0.0139369603238,0.117090645972213,0.00830646687741881,missense,"V5M,A50T",-0.521952314933532,-0.49457741096698
NHERF3_PDZ2 binding CEP164,1,MNGGMQTWTQPRLCYLVKEGGSYGFSLKTVQGKKGVYMTDITPQGVAMRRGVLADDHLIEVNGENVEDASHEEVVEKVKKSGSRVMFLLVDKETDKRHVEQKIQFKRETAS*,2,,FALSE,FALSE,292,334,235,307,295,353,372,-0.583593357807039,0.0575476458941881,-0.464781622741821,0.0640513024452809,-0.4671736944892,0.0598354290261365,-0.509076777505989,0.0348152272228498,0.101768763537572,0.0064771595334085,0.114282638203584,0.00712030395283856,0.139384502468915,0.00713251205968292,0.118586598953566,0.00404503060579783,missense,"V5M,A50R",-0.509076777505989,-0.481335464266763
NHERF3_PDZ2 binding CEP164,1,MNGGMQTWTQPRLCYLVKEGGSYGFSLKTVQGKKGVYMTDITPQGVAMRSGVLADDHLIEVNGENVEDASHEEVVEKVKKSGSRVMFLLVDKETDKRHVEQKIQFKRETAS*,2,,FALSE,FALSE,227,213,193,275,773,1094,762,-0.170079028271876,0.0673809206615473,-0.0708474301844101,0.0679316226988845,-0.189795382878446,0.056942303443204,-0.149387679829797,0.0366281989145311,0.14831103716375,0.00758392399639166,0.158074584367693,0.0075516622326115,0.172448594844587,0.00678764525674866,0.160377318840555,0.00425567194193947,missense,"V5M,A50S",-0.149387679829797,-0.111410411671433
NHERF3_PDZ2 binding CEP164,1,MNGGMQTWTQPRLCYLVKEGGSYGFSLKTVQGKKGVYMTDITPQGVAMRMGVLADDHLIEVNGENVEDASHEEVVEKVKKSGSRVMFLLVDKETDKRHVEQKIQFKRETAS*,2,,FALSE,FALSE,78.6666666666667,83,69,84,170,177,147,-0.334753404429351,0.1097933159798,-0.303968796260926,0.115560182135705,-0.344765596789384,0.102731528133002,-0.32938284180258,0.0629202121224807,0.129776443978172,0.0123575658439734,0.132159498787914,0.0128463214679287,0.153975811451849,0.012245819495975,0.139464459808643,0.00731042719122867,missense,"V5M,A50M",-0.32938284180258,-0.296527837219953
NHERF3_PDZ2 binding CEP164,1,MNGGMQTWTQPRLCYLVKEGGSYGFSLKTVQGKKGVYMTDITPQGVAMRIGVLADDHLIEVNGENVEDASHEEVVEKVKKSGSRVMFLLVDKETDKRHVEQKIQFKRETAS*,2,,FALSE,FALSE,87.6666666666667,94,71,98,2,2,13,-1.67492866264457,0.256797462080049,-1.63855873818604,0.289760881343746,-1.17857507452404,0.171028443656914,-1.3908664030445,0.127763227018231,-0.0210642866078824,0.0289033218270164,-0.0162010446534332,0.0322114534762574,0.0545839252029412,0.0203869589770786,0.0161352778592924,0.0148442565167305,missense,"V5M,A50I",-1.3908664030445,-1.38821886916498
NHERF3_PDZ2 binding CEP164,1,MNGGMQTWTQPRLCYLVKEGGSYGFSLKTVQGKKGVYMTDITPQGVAMRQGVLADDHLIEVNGENVEDASHEEVVEKVKKSGSRVMFLLVDKETDKRHVEQKIQFKRETAS*,2,,FALSE,FALSE,64,71,58,63,153,238,178,-0.319846546592427,0.117911868704078,-0.164999710398213,0.124508109998309,-0.189928786759932,0.103401414303884,-0.223570704651399,0.0659435397940464,0.131454255378644,0.013271333216356,0.14760808599246,0.0138410235847864,0.172432692814486,0.0123256713708624,0.151758314175921,0.00766169455147191,missense,"V5M,A50Q",-0.223570704651399,-0.187704521045625
NHERF3_PDZ2 binding CEP164,1,MNGGMQTWTQPRLCYLVKEGGSYGFSLKTVQGKKGVYMTDITPQGVAMRHGVLADDHLIEVNGENVEDASHEEVVEKVKKSGSRVMFLLVDKETDKRHVEQKIQFKRETAS*,2,,FALSE,FALSE,93,71,69,139,90,133,138,-0.475554546798035,0.120056560090145,-0.388512782298405,0.11671519255051,-0.52798278019939,0.100650224822285,-0.470526434598126,0.0643490169659096,0.113928854603535,0.0135127246415244,0.122761112572651,0.0129747189385208,0.132135928434679,0.0119977236570187,0.123065596488988,0.00747643384355892,missense,"V5M,A50H",-0.470526434598126,-0.441688063998331
NHERF3_PDZ2 binding CEP164,1,MNGGMQTWTQPRLCYLVKEGGSYGFSLKTVQGKKGVYMTDITPQGVAMRPGVLADDHLIEVNGENVEDASHEEVVEKVKKSGSRVMFLLVDKETDKRHVEQKIQFKRETAS*,2,,FALSE,FALSE,49,71,37,39,4,4,4,-1.38918709733838,0.202637908645711,-1.24071500293328,0.24325067938356,-1.26172516421545,0.278680495297364,-1.3125114678729,0.135919606702481,0.0110967805401479,0.0228075022256833,0.0280255083218528,0.0270411171642465,0.0446722553588323,0.0332193154767658,0.025238998735668,0.0157919109796503,missense,"V5M,A50P",-1.3125114678729,-1.30763412611404
NHERF3_PDZ2 binding CEP164,1,MNGGMQTWTQPRLCYLVKEGGSYGFSLKTVQGKKGVYMTDITPQGVAMRLGVLADDHLIEVNGENVEDASHEEVVEKVKKSGSRVMFLLVDKETDKRHVEQKIQFKRETAS*,2,,FALSE,FALSE,270,299,240,271,34,28,63,-1.18355029240152,0.0826351056735336,-1.21248728154949,0.0958125019514548,-0.991721595322448,0.0847948622706699,-1.12390555747512,0.0503502345421294,0.0342418175059601,0.00930082810844574,0.0311634610015872,0.0106510579852629,0.076857262513131,0.0101077302793387,0.0471523033684366,0.00584997588636565,missense,"V5M,A50L",-1.12390555747512,-1.1136609093153
NHERF3_PDZ2 binding CEP164,1,MNGGMQTWTQPRLCYLVKEGGSYGFSLKTVQGKKGVYMTDITPQGVAMREGVLADDHLIEVNGENVEDASHEEVVEKVKKSGSRVMFLLVDKETDKRHVEQKIQFKRETAS*,2,,FALSE,FALSE,76.3333333333333,73,55,101,176,269,216,-0.286902967626674,0.116066501309953,-0.113069303546771,0.127431772371327,-0.279944807491977,0.0986779860289456,-0.239024814974112,0.0647511360198613,0.135162153647063,0.0130636316010462,0.15338096284368,0.0141660343801429,0.161702589197187,0.0117626285435213,0.149962767967344,0.00752315431647146,missense,"V5M,A50E",-0.239024814974112,-0.203598421113428
NHERF3_PDZ2 binding CEP164,1,MNGGMQTWTQPRLCYLVKEGGSYGFSLKTVQGKKGVYMTDITPQGVAMRDGVLADDHLIEVNGENVEDASHEEVVEKVKKSGSRVMFLLVDKETDKRHVEQKIQFKRETAS*,2,,FALSE,FALSE,62,57,72,57,7,1,12,-1.16052496616169,0.179239436498202,-1.84773911531275,0.394413199889786,-1.02928470309335,0.178392017458412,-1.16478213523118,0.120404954670761,0.0368333867881921,0.0201739342563507,-0.0394547149029017,0.0438451953202062,0.0723796591344025,0.0212647128395704,0.0424030306716036,0.0139893306918668,missense,"V5M,A50D",-1.16478213523118,-1.15570074392252
NHERF3_PDZ2 binding CEP164,1,MNGGMQTWTQPRLCYLVKEGGSYGFSLKTVQGKKGVYMTDITPQGVAMRGGVLADDHLIEVNGENVEDASHEEVVEKVKKSGSRVMFLLVDKETDKRHVEQKIQFKRETAS*,2,,FALSE,FALSE,257,226,186,359,918,1003,807,-0.148683492585999,0.0666322609839427,-0.0891682449207416,0.0694041681643212,-0.260005326899993,0.0658813611317109,-0.168725875972823,0.0388300728763975,0.150719168648312,0.00749966011221834,0.156037939294039,0.00771535868995115,0.164079418244807,0.00785320019306618,0.158130497506926,0.00451149815007674,missense,"V5M,A50G",-0.168725875972823,-0.13129893003778
NHERF3_PDZ2 binding CEP164,1,MNGGMQTWTQPRLCYLVKEGGSYGFSLKTVQGKKGVYMTDITPQGVAMRVGVLADDHLIEVNGENVEDASHEEVVEKVKKSGSRVMFLLVDKETDKRHVEQKIQFKRETAS*,2,,FALSE,FALSE,207,204,173,244,220,299,271,-0.527902772875429,0.0724448740344427,-0.425118667514772,0.0742409350151218,-0.490790404216235,0.0717488999935505,-0.482236262698497,0.0420247894709563,0.108036905309594,0.00815388708274092,0.118691795958427,0.00825304096668762,0.13656933978554,0.0085526234674351,0.121705082230344,0.00488267844768396,missense,"V5M,A50V",-0.482236262698497,-0.45373112786626
NHERF3_PDZ2 binding CEP164,1,MNGGMQTWTQPRLCYLVKEGGSYGFSLKTVQGKKGVYMTDITPQGVAMR*GVLADDHLIEVNGENVEDASHEEVVEKVKKSGSRVMFLLVDKETDKRHVEQKIQFKRETAS*,2,,FALSE,TRUE,86.6666666666667,88,76,96,4,3,3,-1.45217620956837,0.196696318533113,-1.53874745382273,0.243401805698097,-1.64587129983208,0.31362617018043,-1.51703349428157,0.137499874383534,0.00400716770817236,0.0221387585013582,-0.00510545946689994,0.0270579172175427,-0.00111879167735482,0.0373849152158158,0.00147646945250696,0.0159755154437055,stop,"V5M,A50*",-1.51703349428157,-1.5179763963272
NHERF3_PDZ2 binding CEP164,1,MNGGMQTWTQPRLCYLVKEGGSYGFSLKTVQGKKGVYMTDITPQGVAMRYGVLADDHLIEVNGENVEDASHEEVVEKVKKSGSRVMFLLVDKETDKRHVEQKIQFKRETAS*,2,,FALSE,FALSE,82.6666666666667,79,73,96,11,19,44,-1.12367215963564,0.148564624351206,-0.980811398099573,0.139345167217918,-0.777817954851164,0.121131858724068,-0.936183287009303,0.0778590510923755,0.0409812803017164,0.016721392473864,0.0569178585817936,0.0154903945286407,0.102355037328201,0.0144391785472756,0.0689629417010147,0.00904610625089742,missense,"V5M,A50Y",-0.936183287009303,-0.920596478883497
NHERF3_PDZ2 binding CEP164,1,MNGGMQTWTQPRLCYLVKEGGSYGFSLKTVQGKKGVYMTDITPQGVAMRWGVLADDHLIEVNGENVEDASHEEVVEKVKKSGSRVMFLLVDKETDKRHVEQKIQFKRETAS*,2,,FALSE,FALSE,95.3333333333333,71,85,130,3,6,6,-1.47360476659516,0.224406162751034,-1.36681136249889,0.184736536317473,-1.51982507629609,0.230524240975781,-1.44036602748912,0.121288070405638,0.0015953195730031,0.0252575842822664,0.0140079259593302,0.0205363550709798,0.0139061897438569,0.0274789862054938,0.0103841306795724,0.014091936087867,missense,"V5M,A50W",-1.44036602748912,-1.43912714326732
NHERF3_PDZ2 binding CEP164,1,MNGGMQTWTQPRLCYLVKEGGSYGFSLKTVQGKKGVYMTDITPQGVAMRCGVLADDHLIEVNGENVEDASHEEVVEKVKKSGSRVMFLLVDKETDKRHVEQKIQFKRETAS*,2,,FALSE,FALSE,131,118,105,170,575,449,426,-0.0804201324318543,0.0920656680129332,-0.152801833285674,0.0927567332766773,-0.228718684934959,0.0930555248336309,-0.153452524545596,0.0534760208116143,0.158402413846871,0.0103622660841078,0.148964070793781,0.0103113615084806,0.167808853376376,0.0110924190550398,0.159905042121579,0.00621314746776354,missense,"V5M,A50C",-0.153452524545596,-0.115590932863202
NHERF3_PDZ2 binding CEP164,1,MNGGMQTWTQPRLCYLVKEGGSYGFSLKTVQGKKGVYMTDITPQGVAMRFGVLADDHLIEVNGENVEDASHEEVVEKVKKSGSRVMFLLVDKETDKRHVEQKIQFKRETAS*,2,,FALSE,FALSE,112.666666666667,107,89,142,28,26,37,-0.938532041818528,0.114130685972949,-0.946650543837598,0.123581159927909,-0.96036106326174,0.124268142555025,-0.947928662552466,0.0695040153651628,0.0618193538754013,0.0128457497994509,0.0607153717680661,0.0137379785880668,0.0805955055033061,0.0148130303372764,0.0675982973388058,0.00807537080192904,missense,"V5M,A50F",-0.947928662552466,-0.932676101795693
NHERF3_PDZ2 binding CEP164,1,MNGGIQTWTQPRLCYLVKEGGSYGFSLKTVQGKKGVYMTDITPQGVAMRKGVLADDHLIEVNGENVEDASHEEVVEKVKKSGSRVMFLLVDKETDKRHVEQKIQFKRETAS*,2,,FALSE,FALSE,83.6666666666667,83,69,99,105,72,124,-0.476144377832639,0.111627882570767,-0.570049164558152,0.120568547529563,-0.452870461785804,0.103372515972158,-0.493792247888991,0.0641996804885497,0.11386246735781,0.0125640517966083,0.102580504671784,0.0134030796063227,0.141089478624511,0.0123222266274572,0.120362442313721,0.00745908308443228,missense,"V5I,A50K",-0.493792247888991,-0.465615970795897
NHERF3_PDZ2 binding CEP164,1,MNGGIQTWTQPRLCYLVKEGGSYGFSLKTVQGKKGVYMTDITPQGVAMRNGVLADDHLIEVNGENVEDASHEEVVEKVKKSGSRVMFLLVDKETDKRHVEQKIQFKRETAS*,2,,FALSE,FALSE,78,82,67,85,266,328,266,-0.199823662244397,0.109297204647956,-0.112790411150122,0.115549310095256,-0.156896121342198,0.0985781230384932,-0.158005471429437,0.0618376331371016,0.14496318971475,0.0123017270308863,0.153411966095112,0.012845112870607,0.176370257703551,0.0117507246598973,0.159376054923712,0.00718464702322856,missense,"V5I,A50N",-0.158005471429437,-0.120273446529449
NHERF3_PDZ2 binding CEP164,1,MNGGIQTWTQPRLCYLVKEGGSYGFSLKTVQGKKGVYMTDITPQGVAMRTGVLADDHLIEVNGENVEDASHEEVVEKVKKSGSRVMFLLVDKETDKRHVEQKIQFKRETAS*,2,,FALSE,FALSE,129,122,127,138,112,162,167,-0.571347742366433,0.0927340733674726,-0.514800804839325,0.0879036851343046,-0.465688365175752,0.0784686266249204,-0.511368533302952,0.049500831609844,0.103147044152898,0.0104374971043705,0.108722223873042,0.00977186931156588,0.139561556923327,0.00935362936003232,0.118320329763927,0.00575128743502349,missense,"V5I,A50T",-0.511368533302952,-0.483692438356899
NHERF3_PDZ2 binding CEP164,1,MNGGIQTWTQPRLCYLVKEGGSYGFSLKTVQGKKGVYMTDITPQGVAMRRGVLADDHLIEVNGENVEDASHEEVVEKVKKSGSRVMFLLVDKETDKRHVEQKIQFKRETAS*,2,,FALSE,FALSE,336.666666666667,309,284,417,461,568,451,-0.437795997382852,0.0582652447801546,-0.380182810636762,0.0576019056896342,-0.500069481173193,0.0579098086375478,-0.439144221170189,0.0334422936632433,0.118178692186151,0.00655792743265406,0.123687119193673,0.00640335264256838,0.135463253819827,0.00690297396047448,0.12671176007658,0.00388551539618029,missense,"V5I,A50R",-0.439144221170189,-0.409412782295635
NHERF3_PDZ2 binding CEP164,1,MNGGIQTWTQPRLCYLVKEGGSYGFSLKTVQGKKGVYMTDITPQGVAMRSGVLADDHLIEVNGENVEDASHEEVVEKVKKSGSRVMFLLVDKETDKRHVEQKIQFKRETAS*,2,,FALSE,FALSE,294,267,255,360,957,1278,932,-0.181608980620362,0.0608036855938339,-0.108431095620522,0.0593020644242076,-0.218167873608916,0.0553304135985333,-0.171549987932655,0.0336816833734308,0.147013306568288,0.00684363653266743,0.153896572190727,0.00659235187437288,0.169066532818928,0.00659550451433045,0.157802376158224,0.0039133290507695,missense,"V5I,A50S",-0.171549987932655,-0.134203409967879
NHERF3_PDZ2 binding CEP164,1,MNGGIQTWTQPRLCYLVKEGGSYGFSLKTVQGKKGVYMTDITPQGVAMRMGVLADDHLIEVNGENVEDASHEEVVEKVKKSGSRVMFLLVDKETDKRHVEQKIQFKRETAS*,2,,FALSE,FALSE,105.666666666667,86,94,137,153,319,224,-0.376089595262302,0.108448053618395,-0.221184170938879,0.0984345571345301,-0.366729141971827,0.0969173636022267,-0.31845822348572,0.0582523294681127,0.125123932161777,0.0122061525447199,0.141362304545352,0.0109425404246802,0.151357709544052,0.0115527585568678,0.140733743940138,0.00676808610351062,missense,"V5I,A50M",-0.31845822348572,-0.285292328466539
NHERF3_PDZ2 binding CEP164,1,MNGGIQTWTQPRLCYLVKEGGSYGFSLKTVQGKKGVYMTDITPQGVAMRIGVLADDHLIEVNGENVEDASHEEVVEKVKKSGSRVMFLLVDKETDKRHVEQKIQFKRETAS*,2,,FALSE,FALSE,111.333333333333,106,103,125,3,11,13,-1.59120388825735,0.21518065033467,-1.24432694745385,0.146599395314846,-1.25723135830878,0.170284268456044,-1.32167057519591,0.0987181120807507,-0.0116408130291058,0.0242192252882582,0.027623984201884,0.0162968154290974,0.0452079267051375,0.0202982516897554,0.0241748416871962,0.0114696302901375,missense,"V5I,A50I",-1.32167057519591,-1.31705388134177
NHERF3_PDZ2 binding CEP164,1,MNGGIQTWTQPRLCYLVKEGGSYGFSLKTVQGKKGVYMTDITPQGVAMRQGVLADDHLIEVNGENVEDASHEEVVEKVKKSGSRVMFLLVDKETDKRHVEQKIQFKRETAS*,2,,FALSE,FALSE,79.6666666666667,73,78,88,207,303,232,-0.239296652009,0.115656876387972,-0.181211439310445,0.1076270771176,-0.212311753930916,0.0990952683095419,-0.209772872022812,0.0616718747148629,0.140520386746996,0.0130175270918642,0.145805898791743,0.0119644327808571,0.16976459490198,0.0118123694904333,0.153361424645919,0.00716538826938409,missense,"V5I,A50Q",-0.209772872022812,-0.173514032666056
NHERF3_PDZ2 binding CEP164,1,MNGGIQTWTQPRLCYLVKEGGSYGFSLKTVQGKKGVYMTDITPQGVAMRHGVLADDHLIEVNGENVEDASHEEVVEKVKKSGSRVMFLLVDKETDKRHVEQKIQFKRETAS*,2,,FALSE,FALSE,90.6666666666667,83,89,100,113,168,149,-0.454597759713561,0.111290475678321,-0.394699748388475,0.102985745141196,-0.396753454089753,0.101536501354234,-0.413210491705274,0.0606315430267153,0.116287603621755,0.0125260756424826,0.122073334534963,0.0114484761467783,0.147778746850039,0.012103369729174,0.129724887888057,0.00704451663204558,missense,"V5I,A50H",-0.413210491705274,-0.382741036339804
NHERF3_PDZ2 binding CEP164,1,MNGGIQTWTQPRLCYLVKEGGSYGFSLKTVQGKKGVYMTDITPQGVAMRPGVLADDHLIEVNGENVEDASHEEVVEKVKKSGSRVMFLLVDKETDKRHVEQKIQFKRETAS*,2,,FALSE,FALSE,164,126,141,225,6,8,6,-1.43742373911601,0.161374423290853,-1.42523684373317,0.156396171608976,-1.67546585918388,0.222581180763203,-1.48071975977235,0.100266988658039,0.00566760234710617,0.0181631736281364,0.0075130200152351,0.0173858803240972,-0.00464652691571174,0.0265321563142558,0.00569560513587897,0.0116495875576754,missense,"V5I,A50P",-1.48071975977235,-1.48062925337779
NHERF3_PDZ2 binding CEP164,1,MNGGIQTWTQPRLCYLVKEGGSYGFSLKTVQGKKGVYMTDITPQGVAMRLGVLADDHLIEVNGENVEDASHEEVVEKVKKSGSRVMFLLVDKETDKRHVEQKIQFKRETAS*,2,,FALSE,FALSE,359.333333333333,320,301,457,42,48,86,-1.14103792279391,0.0755313234325691,-1.1277222458073,0.0787685967222516,-1.06779638225058,0.0773591573264638,-1.11247166048668,0.0445630402181366,0.0390267117585941,0.00850127618672294,0.040586420348483,0.00875636137266895,0.0677889840026569,0.0092213782292243,0.0484807583851385,0.00517758681900704,missense,"V5I,A50L",-1.11247166048668,-1.10190162894749
NHERF3_PDZ2 binding CEP164,1,MNGGIQTWTQPRLCYLVKEGGSYGFSLKTVQGKKGVYMTDITPQGVAMREGVLADDHLIEVNGENVEDASHEEVVEKVKKSGSRVMFLLVDKETDKRHVEQKIQFKRETAS*,2,,FALSE,FALSE,106.333333333333,77,85,157,265,310,300,-0.182467416289462,0.11241892208708,-0.199878208427307,0.103285602236257,-0.316347120850112,0.0947686750449171,-0.240659871509625,0.0593171256702096,0.146916687068193,0.0126530856582854,0.143730795478379,0.011481809952302,0.157363355013476,0.0112966302513313,0.14977279782336,0.00689180016686714,missense,"V5I,A50E",-0.240659871509625,-0.205280007735885
NHERF3_PDZ2 binding CEP164,1,MNGGIQTWTQPRLCYLVKEGGSYGFSLKTVQGKKGVYMTDITPQGVAMRDGVLADDHLIEVNGENVEDASHEEVVEKVKKSGSRVMFLLVDKETDKRHVEQKIQFKRETAS*,2,,FALSE,FALSE,104.666666666667,87,88,139,14,23,17,-1.08121074451128,0.137416647246621,-0.979575525178528,0.126892966658859,-1.20483490133924,0.155007123262872,-1.0737633989991,0.0798898936429779,0.0457604394749768,0.015466654333681,0.0570552451845476,0.0141061376989228,0.0514536972678694,0.018477183067013,0.0529781037970253,0.00928206105941155,missense,"V5I,A50D",-1.0737633989991,-1.06209181608639
NHERF3_PDZ2 binding CEP164,1,MNGGIQTWTQPRLCYLVKEGGSYGFSLKTVQGKKGVYMTDITPQGVAMRAGVLADDHLIEVNGENVEDASHEEVVEKVKKSGSRVMFLLVDKETDKRHVEQKIQFKRETAS*,1,,FALSE,FALSE,86.3333333333333,81,85,93,491,853,527,-0.0163591925072241,0.109018320334714,0.0995415388694906,0.101848750324919,0.0350223447195577,0.0953906117235282,0.0415523955120845,0.0586775237208897,0.165612664089163,0.0122703377679518,0.177015982958472,0.011322081391705,0.199247352360354,0.0113707664434294,0.182561819998265,0.00681748758392846,missense,V5I,0.0415523955120845,0.084963395234968
NHERF3_PDZ2 binding CEP164,1,MNGGIQTWTQPRLCYLVKEGGSYGFSLKTVQGKKGVYMTDITPQGVAMRGGVLADDHLIEVNGENVEDASHEEVVEKVKKSGSRVMFLLVDKETDKRHVEQKIQFKRETAS*,2,,FALSE,FALSE,308.333333333333,268,256,401,804,1377,1079,-0.250378841666327,0.0623162594676815,-0.10653707604677,0.0594301736992726,-0.204539280676305,0.0649639850289762,-0.184036029115789,0.0358611683024507,0.139273053180616,0.00701388124267678,0.154107122086559,0.00660659322377277,0.170691090460286,0.00774384698506693,0.156351677060161,0.00416655397405751,missense,"V5I,A50G",-0.184036029115789,-0.147044776223401
NHERF3_PDZ2 binding CEP164,1,MNGGIQTWTQPRLCYLVKEGGSYGFSLKTVQGKKGVYMTDITPQGVAMRVGVLADDHLIEVNGENVEDASHEEVVEKVKKSGSRVMFLLVDKETDKRHVEQKIQFKRETAS*,2,,FALSE,FALSE,268.666666666667,234,229,343,270,300,381,-0.503471505955308,0.0677261369335539,-0.504396826249852,0.0654829533572274,-0.493260839071801,0.0687471257319147,-0.500537546693691,0.038842304828714,0.110786717417215,0.00762277911952609,0.10987878879909,0.00727945434101569,0.136274858628025,0.00819480550790796,0.11957873523246,0.00451291932768882,missense,"V5I,A50V",-0.500537546693691,-0.472553225862065
NHERF3_PDZ2 binding CEP164,1,MNGGIQTWTQPRLCYLVKEGGSYGFSLKTVQGKKGVYMTDITPQGVAMR*GVLADDHLIEVNGENVEDASHEEVVEKVKKSGSRVMFLLVDKETDKRHVEQKIQFKRETAS*,2,,FALSE,TRUE,126,119,109,150,12,8,7,-1.21835503249615,0.13234797312541,-1.35527889891283,0.161017335463339,-1.51625346169329,0.215889067309547,-1.31802297035069,0.0924039762039001,0.0303244399901839,0.0148961599130003,0.0152899396409092,0.0178995949560057,0.0143319338998136,0.0257344419719366,0.0245986411110035,0.0107360181638244,stop,"V5I,A50*",-1.31802297035069,-1.313302473743
NHERF3_PDZ2 binding CEP164,1,MNGGIQTWTQPRLCYLVKEGGSYGFSLKTVQGKKGVYMTDITPQGVAMRYGVLADDHLIEVNGENVEDASHEEVVEKVKKSGSRVMFLLVDKETDKRHVEQKIQFKRETAS*,2,,FALSE,FALSE,94.6666666666667,75,98,111,17,31,46,-0.980684949254072,0.138133810716146,-0.923115666660519,0.116178394847885,-0.810376774369548,0.119350194243886,-0.898217421006399,0.0713015029619098,0.057074918164529,0.0155473732255047,0.0633316414237329,0.0129150454789976,0.0984739558912735,0.0142268003025127,0.0733740313938768,0.00828421310807981,missense,"V5I,A50Y",-0.898217421006399,-0.881550188437977
NHERF3_PDZ2 binding CEP164,1,MNGGIQTWTQPRLCYLVKEGGSYGFSLKTVQGKKGVYMTDITPQGVAMRWGVLADDHLIEVNGENVEDASHEEVVEKVKKSGSRVMFLLVDKETDKRHVEQKIQFKRETAS*,2,,FALSE,FALSE,117.666666666667,108,89,156,9,8,13,-1.27431120965924,0.146154105059086,-1.29531387777148,0.166414244863631,-1.32883998608578,0.169745490104628,-1.2968469154919,0.0922023454176198,0.0240264050187546,0.0164500813234109,0.0219559895222456,0.0184995458370801,0.0366720239881418,0.0202340281494297,0.027058995296417,0.0107125915552214,missense,"V5I,A50W",-1.2968469154919,-1.29152379527316
NHERF3_PDZ2 binding CEP164,1,MNGGIQTWTQPRLCYLVKEGGSYGFSLKTVQGKKGVYMTDITPQGVAMRCGVLADDHLIEVNGENVEDASHEEVVEKVKKSGSRVMFLLVDKETDKRHVEQKIQFKRETAS*,2,,FALSE,FALSE,150,121,135,194,473,812,555,-0.145088793222667,0.091294566601849,-0.0518808362336902,0.0815281906024312,-0.185901002463505,0.0918066501308547,-0.121492478744887,0.0506972381083521,0.151123762804843,0.0102754763157616,0.160183017900244,0.00906313338921081,0.172912813380773,0.0109435504996778,0.163618341552286,0.00589029272924326,missense,"V5I,A50C",-0.121492478744887,-0.0827213749584477
NHERF3_PDZ2 binding CEP164,1,MNGGIQTWTQPRLCYLVKEGGSYGFSLKTVQGKKGVYMTDITPQGVAMRFGVLADDHLIEVNGENVEDASHEEVVEKVKKSGSRVMFLLVDKETDKRHVEQKIQFKRETAS*,2,,FALSE,FALSE,128,113,118,153,24,20,36,-0.999775981152837,0.115139395607267,-1.10769570511815,0.120671450081658,-0.993333482110707,0.124845922135189,-1.03337728774995,0.0692936909545475,0.0549261654684925,0.0129592830834427,0.0428126835373144,0.0134145188342613,0.0766651221350437,0.0148819029081,0.0576703913126659,0.00805093411873178,missense,"V5I,A50F",-1.03337728774995,-1.02055640557636
NHERF3_PDZ2 binding CEP164,1,MNGGQQTWTQPRLCYLVKEGGSYGFSLKTVQGKKGVYMTDITPQGVAMRKGVLADDHLIEVNGENVEDASHEEVVEKVKKSGSRVMFLLVDKETDKRHVEQKIQFKRETAS*,2,,FALSE,FALSE,36,33,35,40,31,80,51,-0.563484138874031,0.175828322620057,-0.338095343285112,0.162495619936407,-0.447122028308503,0.124551239760879,-0.444410565924863,0.0861684790857438,0.104032116227287,0.0197900031948439,0.128365799387646,0.0180639293937948,0.141774704280421,0.0148467761341676,0.126099886266968,0.0100115427346148,missense,"V5Q,A50K",-0.444410565924863,-0.414828995555765
NHERF3_PDZ2 binding CEP164,1,MNGGQQTWTQPRLCYLVKEGGSYGFSLKTVQGKKGVYMTDITPQGVAMRNGVLADDHLIEVNGENVEDASHEEVVEKVKKSGSRVMFLLVDKETDKRHVEQKIQFKRETAS*,2,,FALSE,FALSE,51,30,31,92,116,184,160,-0.14829082949463,0.175844579175658,-0.0558083689699929,0.168969460844258,-0.346779483882107,0.10141769449874,-0.245858367652218,0.0779469458816992,0.150763364052766,0.0197918329187615,0.159746411214672,0.0187835980538599,0.153735751771331,0.0120892076960213,0.149168807050405,0.00905631836614886,missense,"V5Q,A50N",-0.245858367652218,-0.210626441562735
NHERF3_PDZ2 binding CEP164,1,MNGGQQTWTQPRLCYLVKEGGSYGFSLKTVQGKKGVYMTDITPQGVAMRTGVLADDHLIEVNGENVEDASHEEVVEKVKKSGSRVMFLLVDKETDKRHVEQKIQFKRETAS*,2,,FALSE,FALSE,67.6666666666667,54,59,90,45,83,79,-0.611015182536993,0.139142822145316,-0.490919663445733,0.128228356152234,-0.566517944945699,0.091530727404285,-0.556599474665059,0.0656771501821333,0.0986823552108155,0.0156609404774091,0.111376986211534,0.0142545871250118,0.127542453770114,0.0109106599161752,0.113065142401005,0.00763074389512956,missense,"V5Q,A50T",-0.556599474665059,-0.530210552112398
NHERF3_PDZ2 binding CEP164,1,MNGGQQTWTQPRLCYLVKEGGSYGFSLKTVQGKKGVYMTDITPQGVAMRRGVLADDHLIEVNGENVEDASHEEVVEKVKKSGSRVMFLLVDKETDKRHVEQKIQFKRETAS*,2,,FALSE,FALSE,207,164,168,289,196,259,279,-0.495170929108269,0.078753849219945,-0.456027132264864,0.0755374907997638,-0.534496801193633,0.062946682310134,-0.5003755253778,0.0412088173324525,0.111720972148615,0.00886398109499556,0.115255836729897,0.00839717341873805,0.131359443097235,0.00750338015455605,0.119597559788088,0.00478787417561648,missense,"V5Q,A50R",-0.5003755253778,-0.472386593778442
NHERF3_PDZ2 binding CEP164,1,MNGGQQTWTQPRLCYLVKEGGSYGFSLKTVQGKKGVYMTDITPQGVAMRSGVLADDHLIEVNGENVEDASHEEVVEKVKKSGSRVMFLLVDKETDKRHVEQKIQFKRETAS*,2,,FALSE,FALSE,171,164,143,206,596,674,545,-0.169240662314333,0.0762072497067421,-0.125893576404199,0.0790585055328284,-0.210988441942011,0.0594590762594588,-0.177164239840267,0.0403226345492386,0.148405397757829,0.00857735370896757,0.151955344359231,0.0087885892707929,0.169922336542229,0.00708764999901562,0.157150080521904,0.00468491243254106,missense,"V5Q,A50S",-0.177164239840267,-0.139977431047818
NHERF3_PDZ2 binding CEP164,1,MNGGQQTWTQPRLCYLVKEGGSYGFSLKTVQGKKGVYMTDITPQGVAMRMGVLADDHLIEVNGENVEDASHEEVVEKVKKSGSRVMFLLVDKETDKRHVEQKIQFKRETAS*,2,,FALSE,FALSE,40.6666666666667,46,29,47,92,110,120,-0.341740421204798,0.1451264701484,-0.188263494157817,0.176018014002544,-0.222673279837779,0.109755049465944,-0.250581566824285,0.0783813770270527,0.128990034358561,0.0163344179430034,0.145021952609723,0.0195671549683756,0.168529478689224,0.0130830383715473,0.14862003897585,0.0091067930411472,missense,"V5Q,A50M",-0.250581566824285,-0.21548405252018
NHERF3_PDZ2 binding CEP164,1,MNGGQQTWTQPRLCYLVKEGGSYGFSLKTVQGKKGVYMTDITPQGVAMRIGVLADDHLIEVNGENVEDASHEEVVEKVKKSGSRVMFLLVDKETDKRHVEQKIQFKRETAS*,2,,FALSE,FALSE,50.3333333333333,41,37,73,1,5,5,-1.63485182280389,0.365667972823261,-1.17470588678942,0.228022116033162,-1.39222977337066,0.250628785863496,-1.33665745727704,0.153156282976459,-0.0165535185093886,0.0411570231836981,0.0353634538851619,0.0253482241912655,0.0291158247658944,0.0298754912728081,0.0224335807063148,0.0177945658129558,missense,"V5Q,A50I",-1.33665745727704,-1.33246725688726
NHERF3_PDZ2 binding CEP164,1,MNGGQQTWTQPRLCYLVKEGGSYGFSLKTVQGKKGVYMTDITPQGVAMRQGVLADDHLIEVNGENVEDASHEEVVEKVKKSGSRVMFLLVDKETDKRHVEQKIQFKRETAS*,2,,FALSE,FALSE,38.6666666666667,26,36,54,109,183,140,-0.124563633058385,0.188295038121973,-0.101654108757999,0.157209111141394,-0.217723292857257,0.106806251407908,-0.170873541944428,0.079980157482195,0.153433930923227,0.0211931692828538,0.154649940264496,0.0174762512665311,0.169119527802407,0.0127315352896303,0.157880969490619,0.00929254842431924,missense,"V5Q,A50Q",-0.170873541944428,-0.133507713825323
NHERF3_PDZ2 binding CEP164,1,MNGGQQTWTQPRLCYLVKEGGSYGFSLKTVQGKKGVYMTDITPQGVAMRHGVLADDHLIEVNGENVEDASHEEVVEKVKKSGSRVMFLLVDKETDKRHVEQKIQFKRETAS*,2,,FALSE,FALSE,53,48,46,65,56,75,103,-0.49990400763072,0.145090622932805,-0.438030932270427,0.143764383730215,-0.376853739154674,0.108340978578604,-0.425479481224007,0.0743126619188707,0.111188250015542,0.0163303832317545,0.117256395798402,0.0159816595552627,0.150150835745678,0.0129144780750583,0.1282994070837,0.00863406663802706,missense,"V5Q,A50H",-0.425479481224007,-0.395359174121379
NHERF3_PDZ2 binding CEP164,1,MNGGQQTWTQPRLCYLVKEGGSYGFSLKTVQGKKGVYMTDITPQGVAMRPGVLADDHLIEVNGENVEDASHEEVVEKVKKSGSRVMFLLVDKETDKRHVEQKIQFKRETAS*,2,,FALSE,FALSE,100.666666666667,89,87,126,5,8,3,-1.22081061871646,0.201601105666844,-1.28484546713613,0.168472122592468,-1.50972338439142,0.31462701659768,-1.29479950584141,0.119574947440218,0.0300480564222747,0.0226908069518022,0.0231197170778328,0.0187283111293958,0.0151103331837216,0.0375042182651482,0.0272968749645808,0.013892895743185,missense,"V5Q,A50P",-1.29479950584141,-1.28941812087953
NHERF3_PDZ2 binding CEP164,1,MNGGQQTWTQPRLCYLVKEGGSYGFSLKTVQGKKGVYMTDITPQGVAMRLGVLADDHLIEVNGENVEDASHEEVVEKVKKSGSRVMFLLVDKETDKRHVEQKIQFKRETAS*,2,,FALSE,FALSE,202.333333333333,197,168,242,21,18,57,-1.2001009000009,0.101335360590584,-1.24295393907148,0.114686437342954,-0.98330294046788,0.0877449709511776,-1.11800065034035,0.0574206287736598,0.032378997157181,0.0114055976873065,0.0277766155557991,0.012749191069887,0.0778607843103974,0.0104593895902782,0.047838368977938,0.00667145439858477,missense,"V5Q,A50L",-1.11800065034035,-1.10758796160431
NHERF3_PDZ2 binding CEP164,1,MNGGQQTWTQPRLCYLVKEGGSYGFSLKTVQGKKGVYMTDITPQGVAMREGVLADDHLIEVNGENVEDASHEEVVEKVKKSGSRVMFLLVDKETDKRHVEQKIQFKRETAS*,2,,FALSE,FALSE,35.3333333333333,34,35,37,129,167,106,-0.153848871833152,0.165543590388545,-0.120385520941678,0.1595936167647,-0.185444854688359,0.114041197070099,-0.161157589659925,0.0809396999044703,0.150137789776691,0.0186324258450357,0.152567650863314,0.0177413263573881,0.172967187178374,0.0135939564007782,0.159009823945703,0.00940403350643058,missense,"V5Q,A50E",-0.161157589659925,-0.123515267062051
NHERF3_PDZ2 binding CEP164,1,MNGGQQTWTQPRLCYLVKEGGSYGFSLKTVQGKKGVYMTDITPQGVAMRDGVLADDHLIEVNGENVEDASHEEVVEKVKKSGSRVMFLLVDKETDKRHVEQKIQFKRETAS*,2,,FALSE,FALSE,50.3333333333333,44,33,74,3,0,11,-1.33319618728291,0.240613538803671,,,-1.14177613499343,0.182757872453105,-1.21180726375998,0.145536493984944,0.0173987248024178,0.0270817728946711,,,0.0589704380809719,0.0217851321614887,0.036939384465218,0.016909255500801,missense,"V5Q,A50D",-1.21180726375998,-1.2040641034369
NHERF3_PDZ2 binding CEP164,1,MNGGQQTWTQPRLCYLVKEGGSYGFSLKTVQGKKGVYMTDITPQGVAMRGGVLADDHLIEVNGENVEDASHEEVVEKVKKSGSRVMFLLVDKETDKRHVEQKIQFKRETAS*,2,,FALSE,FALSE,150.333333333333,148,134,169,523,872,489,-0.182273442929181,0.0810133229872312,-0.0429255860406579,0.0814809138265516,-0.180213724935106,0.0703099230493225,-0.13990930904385,0.0444873474567614,0.146938519349605,0.00911829162021102,0.161178534008641,0.00905787783621936,0.17359074911581,0.00838109431530303,0.161478569729336,0.00516879240458486,missense,"V5Q,A50G",-0.13990930904385,-0.101662307449864
NHERF3_PDZ2 binding CEP164,1,MNGGQQTWTQPRLCYLVKEGGSYGFSLKTVQGKKGVYMTDITPQGVAMRVGVLADDHLIEVNGENVEDASHEEVVEKVKKSGSRVMFLLVDKETDKRHVEQKIQFKRETAS*,2,,FALSE,FALSE,149.333333333333,119,122,207,182,195,251,-0.42328501245619,0.0917091469131683,-0.444048953068118,0.0884483812615501,-0.463232346873504,0.0728371455600032,-0.446684730387385,0.0479343822369823,0.11981194690746,0.0103221385688234,0.116587398672065,0.00983242080450757,0.139854319596625,0.00868234468366019,0.12583566093836,0.00556928846040528,missense,"V5Q,A50V",-0.446684730387385,-0.417167877701051
NHERF3_PDZ2 binding CEP164,1,MNGGQQTWTQPRLCYLVKEGGSYGFSLKTVQGKKGVYMTDITPQGVAMR*GVLADDHLIEVNGENVEDASHEEVVEKVKKSGSRVMFLLVDKETDKRHVEQKIQFKRETAS*,2,,FALSE,TRUE,65,69,33,93,4,2,7,-1.38080250290058,0.20351443487367,-1.41191379564958,0.312830509064245,-1.36173898577878,0.216976862727128,-1.37923749424981,0.134106460035861,0.0120404917024846,0.0229061578722434,0.00899408516632161,0.0347760033788783,0.0327503923414574,0.0258641095294463,0.0174863904539463,0.0155812493139276,stop,"V5Q,A50*",-1.37923749424981,-1.37625902738691
NHERF3_PDZ2 binding CEP164,1,MNGGQQTWTQPRLCYLVKEGGSYGFSLKTVQGKKGVYMTDITPQGVAMRYGVLADDHLIEVNGENVEDASHEEVVEKVKKSGSRVMFLLVDKETDKRHVEQKIQFKRETAS*,2,,FALSE,FALSE,61,46,44,93,9,14,33,-1.0238624360442,0.179565703598607,-0.921385751899813,0.172782933524188,-0.860542744701279,0.129432730286196,-0.917733413277855,0.0897297790619264,0.0522151629852209,0.0202106565935895,0.0635239485031908,0.0192075251804026,0.092494064141513,0.0154286603223105,0.0711065526974074,0.0104253147691293,missense,"V5Q,A50Y",-0.917733413277855,-0.901621562616707
NHERF3_PDZ2 binding CEP164,1,MNGGQQTWTQPRLCYLVKEGGSYGFSLKTVQGKKGVYMTDITPQGVAMRWGVLADDHLIEVNGENVEDASHEEVVEKVKKSGSRVMFLLVDKETDKRHVEQKIQFKRETAS*,2,,FALSE,FALSE,62.3333333333333,44,63,80,3,1,3,-1.33319618728291,0.240613538803671,-1.80823858234779,0.396563297047544,-1.58693989816643,0.31400868801489,-1.49883360835915,0.172073152341356,0.0173987248024178,0.0270817728946711,-0.0350636129225811,0.0440842122442485,0.00590595837316632,0.0374305121658459,0.00359103544706466,0.0199924350113124,missense,"V5Q,A50W",-1.49883360835915,-1.49925858196869
NHERF3_PDZ2 binding CEP164,1,MNGGQQTWTQPRLCYLVKEGGSYGFSLKTVQGKKGVYMTDITPQGVAMRCGVLADDHLIEVNGENVEDASHEEVVEKVKKSGSRVMFLLVDKETDKRHVEQKIQFKRETAS*,2,,FALSE,FALSE,60.3333333333333,64,51,66,217,275,273,-0.186842658534438,0.122603144024248,-0.0842074822790081,0.132096627030731,-0.0667246061046826,0.100408998944566,-0.10704791327931,0.0669616520379915,0.146424240477587,0.013799350274078,0.156589405642084,0.0146846059283039,0.187118896600926,0.011968969012656,0.165296593112206,0.0077799846077319,missense,"V5Q,A50C",-0.10704791327931,-0.067865749158022
NHERF3_PDZ2 binding CEP164,1,MNGGQQTWTQPRLCYLVKEGGSYGFSLKTVQGKKGVYMTDITPQGVAMRFGVLADDHLIEVNGENVEDASHEEVVEKVKKSGSRVMFLLVDKETDKRHVEQKIQFKRETAS*,2,,FALSE,FALSE,78,79,64,91,13,22,15,-1.07465166855358,0.143217593641838,-0.898521747648367,0.141555933054567,-1.10836713974117,0.163026799022105,-1.01946402780293,0.0856598642311936,0.0464986830765981,0.0161195681872843,0.0660656401415204,0.0157361557251276,0.0629528622971417,0.0194331456964862,0.0592869127833395,0.0099524489754372,missense,"V5Q,A50F",-1.01946402780293,-1.00624720507258
NHERF3_PDZ2 binding CEP164,1,MNGGHQTWTQPRLCYLVKEGGSYGFSLKTVQGKKGVYMTDITPQGVAMRKGVLADDHLIEVNGENVEDASHEEVVEKVKKSGSRVMFLLVDKETDKRHVEQKIQFKRETAS*,2,,FALSE,FALSE,69.3333333333333,51,61,96,90,76,110,-0.378468399124943,0.138672604557116,-0.517601280252568,0.126732035323602,-0.481647287420884,0.10487516501949,-0.466407739862429,0.0698118033705001,0.124856190677697,0.0156080160825558,0.108410907234762,0.0140882476642346,0.137659219007053,0.0125013456314654,0.123544129808768,0.0081111313584728,missense,"V5H,A50K",-0.466407739862429,-0.437452160334388
NHERF3_PDZ2 binding CEP164,1,MNGGHQTWTQPRLCYLVKEGGSYGFSLKTVQGKKGVYMTDITPQGVAMRNGVLADDHLIEVNGENVEDASHEEVVEKVKKSGSRVMFLLVDKETDKRHVEQKIQFKRETAS*,2,,FALSE,FALSE,49.6666666666667,55,53,41,192,250,167,-0.178289469372116,0.131636195885592,-0.123780509933956,0.129874937387739,-0.0717007979649624,0.108503798423497,-0.11745208950626,0.0703710838483793,0.147386927480034,0.0148160472574274,0.15219024474324,0.0144376303799067,0.186525723809615,0.0129338865513766,0.164087776895189,0.00817611173719518,missense,"V5H,A50N",-0.11745208950626,-0.0785660051925555
NHERF3_PDZ2 binding CEP164,1,MNGGHQTWTQPRLCYLVKEGGSYGFSLKTVQGKKGVYMTDITPQGVAMRTGVLADDHLIEVNGENVEDASHEEVVEKVKKSGSRVMFLLVDKETDKRHVEQKIQFKRETAS*,2,,FALSE,FALSE,124,112,104,156,118,108,123,-0.532521250426558,0.0959084214552107,-0.572790358058525,0.098211238628727,-0.601807524432928,0.081299929972198,-0.572824113322947,0.0524370510875427,0.107517081858342,0.0107947794685641,0.102275778145217,0.0109177150803249,0.12333585986128,0.00969112681927602,0.111180071839234,0.0060924340711378,missense,"V5H,A50T",-0.572824113322947,-0.546896908044884
NHERF3_PDZ2 binding CEP164,1,MNGGHQTWTQPRLCYLVKEGGSYGFSLKTVQGKKGVYMTDITPQGVAMRRGVLADDHLIEVNGENVEDASHEEVVEKVKKSGSRVMFLLVDKETDKRHVEQKIQFKRETAS*,2,,FALSE,FALSE,288.666666666667,297,253,316,327,362,385,-0.520612033352357,0.0599655753215681,-0.479808600497366,0.0619523948198248,-0.45607610304509,0.0595899688720217,-0.485494518945908,0.0349160633608964,0.108857499832162,0.00674930471673119,0.11261215462203,0.00688697754585494,0.140707359279617,0.00710325268045074,0.121326519535407,0.00405674632036026,missense,"V5H,A50R",-0.485494518945908,-0.457082106868625
NHERF3_PDZ2 binding CEP164,1,MNGGHQTWTQPRLCYLVKEGGSYGFSLKTVQGKKGVYMTDITPQGVAMRSGVLADDHLIEVNGENVEDASHEEVVEKVKKSGSRVMFLLVDKETDKRHVEQKIQFKRETAS*,2,,FALSE,FALSE,216.333333333333,200,189,260,961,997,800,-0.0889398359170901,0.0691213112140139,-0.0939962666456025,0.0687264426998382,-0.162514213305029,0.0568344266601981,-0.121581289208208,0.0369964202099071,0.157443495757456,0.00777981015443694,0.155501229174814,0.00764001890575519,0.175700569036995,0.00677478611178601,0.163608023048836,0.00429845398095845,missense,"V5H,A50S",-0.121581289208208,-0.0828127127708176
NHERF3_PDZ2 binding CEP164,1,MNGGHQTWTQPRLCYLVKEGGSYGFSLKTVQGKKGVYMTDITPQGVAMRMGVLADDHLIEVNGENVEDASHEEVVEKVKKSGSRVMFLLVDKETDKRHVEQKIQFKRETAS*,2,,FALSE,FALSE,92.6666666666667,75,74,129,126,171,228,-0.39290282574516,0.115777365171541,-0.334865080566027,0.111996709645024,-0.341560005232219,0.0970774844306721,-0.354217716137601,0.0619651862727011,0.123231552822583,0.01303108846455,0.128724893606332,0.012450185772126,0.154357924872142,0.0115718453046104,0.136579003219971,0.00719946687013242,missense,"V5H,A50M",-0.354217716137601,-0.322069457063131
NHERF3_PDZ2 binding CEP164,1,MNGGHQTWTQPRLCYLVKEGGSYGFSLKTVQGKKGVYMTDITPQGVAMRIGVLADDHLIEVNGENVEDASHEEVVEKVKKSGSRVMFLLVDKETDKRHVEQKIQFKRETAS*,2,,FALSE,FALSE,97.3333333333333,77,73,142,2,3,9,-1.61639033697016,0.260754839048159,-1.52683384722238,0.24435205222239,-1.41730609620289,0.195186701917764,-1.49983794700981,0.131643035915493,-0.0144756231044448,0.0293487364318712,-0.00378107577866027,0.0271635519794412,0.0261266730555374,0.0232666754124898,0.00347434568501045,0.0152950347245995,missense,"V5H,A50I",-1.49983794700981,-1.50029150187249
NHERF3_PDZ2 binding CEP164,1,MNGGHQTWTQPRLCYLVKEGGSYGFSLKTVQGKKGVYMTDITPQGVAMRQGVLADDHLIEVNGENVEDASHEEVVEKVKKSGSRVMFLLVDKETDKRHVEQKIQFKRETAS*,2,,FALSE,FALSE,61.6666666666667,69,54,62,203,239,176,-0.228486255533746,0.118657621291339,-0.142620792380414,0.128819386188535,-0.188409361859041,0.103627006881258,-0.188797815525163,0.0667545227073373,0.141737129178448,0.0133552698988229,0.150095852709749,0.0143202893565522,0.172613811536383,0.012352562492141,0.15579842570147,0.00775591914705024,missense,"V5H,A50Q",-0.188797815525163,-0.151942072525446
NHERF3_PDZ2 binding CEP164,1,MNGGHQTWTQPRLCYLVKEGGSYGFSLKTVQGKKGVYMTDITPQGVAMRHGVLADDHLIEVNGENVEDASHEEVVEKVKKSGSRVMFLLVDKETDKRHVEQKIQFKRETAS*,2,,FALSE,FALSE,70.3333333333333,61,55,95,99,105,124,-0.403040563416242,0.12772767673253,-0.391357175185091,0.130660919713446,-0.439539589682749,0.103609309027483,-0.415788817107681,0.0685149476430412,0.122090520149862,0.0143761317456736,0.122444913820381,0.014525004607236,0.142678547301525,0.0123504528698396,0.129425323415946,0.00796045530298429,missense,"V5H,A50H",-0.415788817107681,-0.385392735171532
NHERF3_PDZ2 binding CEP164,1,MNGGHQTWTQPRLCYLVKEGGSYGFSLKTVQGKKGVYMTDITPQGVAMRPGVLADDHLIEVNGENVEDASHEEVVEKVKKSGSRVMFLLVDKETDKRHVEQKIQFKRETAS*,2,,FALSE,FALSE,113,121,117,101,8,10,4,-1.3421425937043,0.146986641325106,-1.27699178851908,0.155862329755157,-1.49273111565307,0.27132044362171,-1.33584529103241,0.0994871405009004,0.016391780022285,0.0165437857682855,0.0239927762782934,0.0173265354533947,0.0171358482284066,0.0323419814592632,0.0225279427880414,0.0115589803746945,missense,"V5H,A50P",-1.33584529103241,-1.33163197819046
NHERF3_PDZ2 binding CEP164,1,MNGGHQTWTQPRLCYLVKEGGSYGFSLKTVQGKKGVYMTDITPQGVAMRLGVLADDHLIEVNGENVEDASHEEVVEKVKKSGSRVMFLLVDKETDKRHVEQKIQFKRETAS*,2,,FALSE,FALSE,284,261,232,359,39,38,65,-1.10444193564402,0.0815896733243942,-1.11782869643828,0.0868773207465775,-1.07544735389948,0.0833622627997138,-1.09881927585504,0.0484153962513691,0.0431456994837959,0.00918316157315058,0.0416862430841722,0.00965777285875402,0.0668769716975359,0.00993696133576142,0.050066969881723,0.00562517539739287,missense,"V5H,A50L",-1.09881927585504,-1.08786072769266
NHERF3_PDZ2 binding CEP164,1,MNGGHQTWTQPRLCYLVKEGGSYGFSLKTVQGKKGVYMTDITPQGVAMREGVLADDHLIEVNGENVEDASHEEVVEKVKKSGSRVMFLLVDKETDKRHVEQKIQFKRETAS*,2,,FALSE,FALSE,66.3333333333333,65,51,83,231,213,277,-0.173046193942287,0.121617239485094,-0.15978187550054,0.132670448395931,-0.136102278150859,0.0985397938703466,-0.153001753195775,0.0663126233495175,0.147977073799817,0.0136883837717028,0.148188129942056,0.0147483951469282,0.1788489286138,0.0117461557404713,0.15995741529423,0.00770457677276033,missense,"V5H,A50E",-0.153001753195775,-0.115127333559336
NHERF3_PDZ2 binding CEP164,1,MNGGHQTWTQPRLCYLVKEGGSYGFSLKTVQGKKGVYMTDITPQGVAMRDGVLADDHLIEVNGENVEDASHEEVVEKVKKSGSRVMFLLVDKETDKRHVEQKIQFKRETAS*,2,,FALSE,FALSE,110,104,91,135,6,5,27,-1.38221667836496,0.166939840221711,-1.44092173234161,0.195569032499696,-1.04586412347271,0.134839564293442,-1.23725497576796,0.0924388599125471,0.0118813220275361,0.0187895779366181,0.00576939935343929,0.021740556428966,0.0704033565036195,0.0160731665853899,0.033982724919068,0.0107400711509906,missense,"V5H,A50D",-1.23725497576796,-1.23023600095563
NHERF3_PDZ2 binding CEP164,1,MNGGHQTWTQPRLCYLVKEGGSYGFSLKTVQGKKGVYMTDITPQGVAMRAGVLADDHLIEVNGENVEDASHEEVVEKVKKSGSRVMFLLVDKETDKRHVEQKIQFKRETAS*,1,,FALSE,FALSE,79.3333333333333,70,69,99,560,521,438,0.0650549618796941,0.116399180551128,0.0153927168900189,0.113219778454545,-0.0449771887722403,0.0955413884562905,0.00411309657522403,0.0618546771602164,0.174776070481342,0.0131010756438921,0.167661525408151,0.0125861489976431,0.18971123560334,0.0113887393548341,0.178211909854355,0.00718662729452492,missense,V5H,0.00411309657522403,0.0464586567877144
NHERF3_PDZ2 binding CEP164,1,MNGGHQTWTQPRLCYLVKEGGSYGFSLKTVQGKKGVYMTDITPQGVAMRGGVLADDHLIEVNGENVEDASHEEVVEKVKKSGSRVMFLLVDKETDKRHVEQKIQFKRETAS*,2,,FALSE,FALSE,231,201,192,300,680,908,880,-0.205859465051563,0.0705549061389975,-0.138380961160621,0.0685627848386888,-0.172102565599245,0.06628780558623,-0.171490767154735,0.0394917538239136,0.144283842070085,0.00794116554771362,0.150567176255737,0.00762182577507451,0.174557616784725,0.00790164924775889,0.157809256764162,0.00458837599628017,missense,"V5H,A50G",-0.171490767154735,-0.134142503897808
NHERF3_PDZ2 binding CEP164,1,MNGGHQTWTQPRLCYLVKEGGSYGFSLKTVQGKKGVYMTDITPQGVAMRVGVLADDHLIEVNGENVEDASHEEVVEKVKKSGSRVMFLLVDKETDKRHVEQKIQFKRETAS*,2,,FALSE,FALSE,183,184,176,189,212,260,285,-0.504044330230524,0.0757040406307684,-0.46721751907177,0.0740457117981243,-0.391645916716184,0.0725966309141139,-0.452740464850488,0.0427717822380184,0.110722244333086,0.00852071602356626,0.114011850231994,0.00823133885305986,0.148387576309528,0.00865367481966395,0.125132071354209,0.00496946830505685,missense,"V5H,A50V",-0.452740464850488,-0.423395944952018
NHERF3_PDZ2 binding CEP164,1,MNGGHQTWTQPRLCYLVKEGGSYGFSLKTVQGKKGVYMTDITPQGVAMR*GVLADDHLIEVNGENVEDASHEEVVEKVKKSGSRVMFLLVDKETDKRHVEQKIQFKRETAS*,2,,FALSE,TRUE,79.6666666666667,69,66,104,2,4,7,-1.58420019444283,0.263260587219121,-1.41191379564958,0.221341154122778,-1.39787307965611,0.216674634148164,-1.45086616848352,0.133463324679847,-0.0108525263589057,0.0296307658772408,0.00899408516632166,0.0246055307926433,0.0284431304977559,0.0258280832316604,0.00916416473146375,0.0155065261997542,stop,"V5H,A50*",-1.45086616848352,-1.449926095014
NHERF3_PDZ2 binding CEP164,1,MNGGHQTWTQPRLCYLVKEGGSYGFSLKTVQGKKGVYMTDITPQGVAMRYGVLADDHLIEVNGENVEDASHEEVVEKVKKSGSRVMFLLVDKETDKRHVEQKIQFKRETAS*,2,,FALSE,FALSE,76,82,53,93,21,20,34,-0.944862290032153,0.129763294326864,-0.870927870671537,0.153199746645242,-0.850893436121318,0.128501722371104,-0.890475279393461,0.078433318681138,0.0611068655202545,0.0146052465896024,0.0691331311028497,0.0170305477011006,0.093644282514379,0.0153176821729075,0.0742735573276958,0.00911282791718422,missense,"V5H,A50Y",-0.890475279393461,-0.873587722625503
NHERF3_PDZ2 binding CEP164,1,MNGGHQTWTQPRLCYLVKEGGSYGFSLKTVQGKKGVYMTDITPQGVAMRWGVLADDHLIEVNGENVEDASHEEVVEKVKKSGSRVMFLLVDKETDKRHVEQKIQFKRETAS*,2,,FALSE,FALSE,97.3333333333333,87,86,119,1,8,16,-1.8556179465398,0.3499533939765,-1.28517066986614,0.167420604769729,-1.17421688041634,0.158609959561243,-1.2881317131547,0.109374818264065,-0.0414014055218111,0.039388300369598,0.0230835657086092,0.0186114184789127,0.0551034313306236,0.0189066489163508,0.0280715769453606,0.0127077868700896,missense,"V5H,A50W",-1.2881317131547,-1.28256057758378
NHERF3_PDZ2 binding CEP164,1,MNGGHQTWTQPRLCYLVKEGGSYGFSLKTVQGKKGVYMTDITPQGVAMRCGVLADDHLIEVNGENVEDASHEEVVEKVKKSGSRVMFLLVDKETDKRHVEQKIQFKRETAS*,2,,FALSE,FALSE,120.666666666667,116,89,157,522,543,458,-0.103780376633872,0.0928611874254614,-0.0476662509799901,0.100080072849669,-0.179593720687748,0.093119654239805,-0.113264917972563,0.0549542106346697,0.155773148547052,0.0104518041714927,0.160651534962284,0.0111254652303229,0.173664654957939,0.0111000634184272,0.16457426623783,0.00638489194718815,missense,"V5H,A50C",-0.113264917972563,-0.0742596760326348
NHERF3_PDZ2 binding CEP164,1,MNGGHQTWTQPRLCYLVKEGGSYGFSLKTVQGKKGVYMTDITPQGVAMRFGVLADDHLIEVNGENVEDASHEEVVEKVKKSGSRVMFLLVDKETDKRHVEQKIQFKRETAS*,2,,FALSE,FALSE,104.333333333333,112,84,117,11,19,28,-1.22609798412322,0.137182637718928,-1.02233115106202,0.133714164769871,-0.987854913110919,0.134002380392692,-1.07639674530889,0.0779072059582491,0.0294529476438204,0.0154403158619737,0.0523022887205566,0.014864420544372,0.0773181793637923,0.0159733724606472,0.0526721466837597,0.00905170115639754,missense,"V5H,A50F",-1.07639674530889,-1.06480010159864
NHERF3_PDZ2 binding CEP164,1,MNGGPQTWTQPRLCYLVKEGGSYGFSLKTVQGKKGVYMTDITPQGVAMRKGVLADDHLIEVNGENVEDASHEEVVEKVKKSGSRVMFLLVDKETDKRHVEQKIQFKRETAS*,2,,FALSE,FALSE,86,81,50,127,130,129,98,-0.457822284920852,0.111632026542611,-0.302942959660455,0.135357838238606,-0.609662895681376,0.0857272449538805,-0.502886263731849,0.060757363339181,0.115924673672796,0.012564518213024,0.132273536568919,0.0150471405555163,0.122399482683499,0.0102188723040635,0.119305847962677,0.00705913514972742,missense,"V5P,A50K",-0.502886263731849,-0.474968782184138
NHERF3_PDZ2 binding CEP164,1,MNGGPQTWTQPRLCYLVKEGGSYGFSLKTVQGKKGVYMTDITPQGVAMRNGVLADDHLIEVNGENVEDASHEEVVEKVKKSGSRVMFLLVDKETDKRHVEQKIQFKRETAS*,2,,FALSE,FALSE,72.6666666666667,58,56,104,235,335,312,-0.141051373533047,0.126410819521962,-0.0551196992392906,0.125702654927048,-0.168266665083954,0.075288930774238,-0.138943721727125,0.057516702788001,0.151578186457221,0.0142279155310392,0.159822967625214,0.013973815934875,0.175014864390873,0.00897460276374587,0.161590757141577,0.00668261682259953,missense,"V5P,A50N",-0.138943721727125,-0.100669241657121
NHERF3_PDZ2 binding CEP164,1,MNGGPQTWTQPRLCYLVKEGGSYGFSLKTVQGKKGVYMTDITPQGVAMRTGVLADDHLIEVNGENVEDASHEEVVEKVKKSGSRVMFLLVDKETDKRHVEQKIQFKRETAS*,2,,FALSE,FALSE,130.666666666667,99,121,172,139,147,137,-0.485404278129156,0.100843207486577,-0.535826630993323,0.0904813342687931,-0.589586523515203,0.0678390685615459,-0.551184487070919,0.0477943054658201,0.112820237905118,0.0113502043845922,0.106384874477159,0.0100584153242252,0.124792629501705,0.00808656313672503,0.113694286378958,0.00555301354647507,missense,"V5P,A50T",-0.551184487070919,-0.524641465966872
NHERF3_PDZ2 binding CEP164,1,MNGGPQTWTQPRLCYLVKEGGSYGFSLKTVQGKKGVYMTDITPQGVAMRRGVLADDHLIEVNGENVEDASHEEVVEKVKKSGSRVMFLLVDKETDKRHVEQKIQFKRETAS*,2,,FALSE,FALSE,366,346,250,502,425,581,579,-0.500768415409225,0.0545998827502912,-0.344388870833396,0.060989687747295,-0.472554246141944,0.0442013430616778,-0.450162883371616,0.0299327269649018,0.111090958336686,0.00614537998182044,0.127666175377383,0.00677995759915182,0.138743129119119,0.0052688953279484,0.125431549393064,0.00347775402736857,missense,"V5P,A50R",-0.450162883371616,-0.42074501121424
NHERF3_PDZ2 binding CEP164,1,MNGGPQTWTQPRLCYLVKEGGSYGFSLKTVQGKKGVYMTDITPQGVAMRSGVLADDHLIEVNGENVEDASHEEVVEKVKKSGSRVMFLLVDKETDKRHVEQKIQFKRETAS*,2,,FALSE,FALSE,234,240,180,282,1040,1278,986,-0.115795788702781,0.0624112788957755,-0.00828500137693612,0.0699944783693643,-0.121392587887439,0.0438117451330326,-0.0964148017123494,0.0319142138863351,0.154420778009201,0.00702457596328567,0.16502937673148,0.00778098090098988,0.180602355386294,0.00522245441543693,0.166532008335778,0.00370797441889097,missense,"V5P,A50S",-0.0964148017123494,-0.0569300427908499
NHERF3_PDZ2 binding CEP164,1,MNGGPQTWTQPRLCYLVKEGGSYGFSLKTVQGKKGVYMTDITPQGVAMRMGVLADDHLIEVNGENVEDASHEEVVEKVKKSGSRVMFLLVDKETDKRHVEQKIQFKRETAS*,2,,FALSE,FALSE,64.6666666666667,65,50,79,210,182,228,-0.201716300772998,0.120078054865133,-0.203858700009998,0.134210143171926,-0.183074580962134,0.0794688710885426,-0.191713753706857,0.0594210331925829,0.144750167591979,0.0135151439426889,0.143288301588817,0.0149195563002716,0.173249728913466,0.00947286065519526,0.155459635461381,0.00690387273228463,missense,"V5P,A50M",-0.191713753706857,-0.154940991848263
NHERF3_PDZ2 binding CEP164,1,MNGGPQTWTQPRLCYLVKEGGSYGFSLKTVQGKKGVYMTDITPQGVAMRIGVLADDHLIEVNGENVEDASHEEVVEKVKKSGSRVMFLLVDKETDKRHVEQKIQFKRETAS*,2,,FALSE,FALSE,71.3333333333333,68,65,81,4,8,12,-1.37190963909617,0.204865886379221,-1.00182771001634,0.209849637238125,-1.13532589664183,0.166464270209237,-1.16686044620958,0.11001481984474,0.0130414101010577,0.0230582677781676,0.0545815668421695,0.0233280689772835,0.0597393203899884,0.019842899668273,0.0421615607118586,0.0127821458844663,missense,"V5P,A50I",-1.16686044620958,-1.15783819902739
NHERF3_PDZ2 binding CEP164,1,MNGGPQTWTQPRLCYLVKEGGSYGFSLKTVQGKKGVYMTDITPQGVAMRQGVLADDHLIEVNGENVEDASHEEVVEKVKKSGSRVMFLLVDKETDKRHVEQKIQFKRETAS*,2,,FALSE,FALSE,59,62,40,75,221,277,245,-0.173730059974939,0.12260743122224,-0.0145169305483025,0.148407995248794,-0.142503001685897,0.0796285240711289,-0.128655947629621,0.0608990689683294,0.147900102634026,0.0137998328110249,0.164336600344136,0.0164978695961036,0.178085948577601,0.00949189163470346,0.162786049098845,0.00707559931361898,missense,"V5P,A50Q",-0.128655947629621,-0.0900887002987777
NHERF3_PDZ2 binding CEP164,1,MNGGPQTWTQPRLCYLVKEGGSYGFSLKTVQGKKGVYMTDITPQGVAMRHGVLADDHLIEVNGENVEDASHEEVVEKVKKSGSRVMFLLVDKETDKRHVEQKIQFKRETAS*,2,,FALSE,FALSE,75.6666666666667,56,74,97,142,120,139,-0.273344453351336,0.129689683367038,-0.439637000753669,0.11332140876818,-0.409178838283706,0.0826006148423983,-0.389085868058451,0.059350344902832,0.136688204949993,0.0145969614560788,0.117077856169492,0.0125974467963806,0.146297614282729,0.00984617125822369,0.132527823522517,0.00689565976576618,missense,"V5P,A50H",-0.389085868058451,-0.357929879346028
NHERF3_PDZ2 binding CEP164,1,MNGGPQTWTQPRLCYLVKEGGSYGFSLKTVQGKKGVYMTDITPQGVAMRPGVLADDHLIEVNGENVEDASHEEVVEKVKKSGSRVMFLLVDKETDKRHVEQKIQFKRETAS*,2,,FALSE,FALSE,89.6666666666667,82,63,124,9,8,7,-1.0771951665544,0.17060634923906,-1.08415891794187,0.210165134794053,-1.4366522363507,0.208533732206663,-1.18250066883203,0.11180870203549,0.0462124047750587,0.0192022544843211,0.0454291655192627,0.0233631414646307,0.0238205714672583,0.0248576701800704,0.040344390920482,0.0129905692940948,missense,"V5P,A50P",-1.18250066883203,-1.17392350773869
NHERF3_PDZ2 binding CEP164,1,MNGGPQTWTQPRLCYLVKEGGSYGFSLKTVQGKKGVYMTDITPQGVAMRLGVLADDHLIEVNGENVEDASHEEVVEKVKKSGSRVMFLLVDKETDKRHVEQKIQFKRETAS*,2,,FALSE,FALSE,288,266,265,333,28,56,108,-1.19912896080955,0.0890568963510055,-1.04105534232871,0.0787669397585232,-0.880517255615659,0.0646637765186906,-1.00598340391748,0.0435846796294628,0.0324883918179242,0.0100236198414842,0.0502208020372245,0.0087561771752376,0.0901130594039879,0.00770806148381989,0.0608531681420315,0.0050639153355679,missense,"V5P,A50L",-1.00598340391748,-0.992382952494278
NHERF3_PDZ2 binding CEP164,1,MNGGPQTWTQPRLCYLVKEGGSYGFSLKTVQGKKGVYMTDITPQGVAMREGVLADDHLIEVNGENVEDASHEEVVEKVKKSGSRVMFLLVDKETDKRHVEQKIQFKRETAS*,2,,FALSE,FALSE,64.3333333333333,78,54,61,314,315,269,-0.144144830084197,0.109554378432373,-0.0626390458825503,0.128044105434925,-0.0455178135590464,0.0811398323555682,-0.0767860156570717,0.0581039623591145,0.151230008677225,0.012330672708917,0.158987074652194,0.0142341047763213,0.189646791963937,0.00967204283843183,0.168812592053932,0.00675084797109948,missense,"V5P,A50E",-0.0767860156570717,-0.0367426649670774
NHERF3_PDZ2 binding CEP164,1,MNGGPQTWTQPRLCYLVKEGGSYGFSLKTVQGKKGVYMTDITPQGVAMRDGVLADDHLIEVNGENVEDASHEEVVEKVKKSGSRVMFLLVDKETDKRHVEQKIQFKRETAS*,2,,FALSE,FALSE,67,60,67,74,8,3,7,-1.1365047926551,0.170414097210855,-1.49895212223387,0.247048899672123,-1.16953606436723,0.21387962649703,-1.22814879162977,0.117299161061332,0.0395369291035183,0.0191806159439785,-0.000681586009233542,0.0274633487489595,0.0556613946888347,0.0254949122975987,0.0350407330516948,0.0136284819711327,missense,"V5P,A50D",-1.22814879162977,-1.22087067498932
NHERF3_PDZ2 binding CEP164,1,MNGGPQTWTQPRLCYLVKEGGSYGFSLKTVQGKKGVYMTDITPQGVAMRGGVLADDHLIEVNGENVEDASHEEVVEKVKKSGSRVMFLLVDKETDKRHVEQKIQFKRETAS*,2,,FALSE,FALSE,192,174,185,217,966,1168,916,-0.0638017619125919,0.0732750954753685,-0.0733464010459314,0.0694023895424966,-0.048048370412308,0.0525488217782855,-0.0588766989142853,0.036369758146852,0.1602728611148,0.00824733098713312,0.157796784675508,0.00771516096831983,0.18934514413476,0.00626393277621578,0.170893398072798,0.00422564482741408,missense,"V5P,A50G",-0.0588766989142853,-0.0183236887433779
NHERF3_PDZ2 binding CEP164,1,MNGGPQTWTQPRLCYLVKEGGSYGFSLKTVQGKKGVYMTDITPQGVAMRVGVLADDHLIEVNGENVEDASHEEVVEKVKKSGSRVMFLLVDKETDKRHVEQKIQFKRETAS*,2,,FALSE,FALSE,208.666666666667,175,159,292,284,280,484,-0.40803513050557,0.074948818456113,-0.41933636121048,0.0771335713251142,-0.354302292725077,0.0532080295685051,-0.383611354774182,0.0378148235842826,0.121528366697097,0.00843571351073707,0.11933458973253,0.00857460272992824,0.152839016748812,0.0063425117651209,0.133163883532839,0.00439354072780192,missense,"V5P,A50V",-0.383611354774182,-0.352299573541096
NHERF3_PDZ2 binding CEP164,1,MNGGPQTWTQPRLCYLVKEGGSYGFSLKTVQGKKGVYMTDITPQGVAMR*GVLADDHLIEVNGENVEDASHEEVVEKVKKSGSRVMFLLVDKETDKRHVEQKIQFKRETAS*,2,,FALSE,TRUE,106,93,73,152,5,6,3,-1.22081061871646,0.201601105666844,-1.30873581540686,0.194094802063145,-1.79320111634557,0.30764315779239,-1.35662466103302,0.127293331235816,0.0300480564222747,0.0226908069518022,0.020463931250963,0.021576672660736,-0.0186808232385272,0.0366717272483278,0.0201136776998466,0.0147896613590072,stop,"V5P,A50*",-1.35662466103302,-1.35300268302982
NHERF3_PDZ2 binding CEP164,1,MNGGPQTWTQPRLCYLVKEGGSYGFSLKTVQGKKGVYMTDITPQGVAMRYGVLADDHLIEVNGENVEDASHEEVVEKVKKSGSRVMFLLVDKETDKRHVEQKIQFKRETAS*,2,,FALSE,FALSE,85.3333333333333,82,79,95,23,56,49,-0.918418065374784,0.126277348592307,-0.699873236477219,0.118064469795752,-0.739724740671751,0.102784027292804,-0.776158343063227,0.0660662924192065,0.0640832420371672,0.0142128929790126,0.0881485287841952,0.0131247122054177,0.106895830532977,0.0122520775089366,0.0875555475113861,0.00767595664783957,missense,"V5P,A50Y",-0.776158343063227,-0.756017579527729
NHERF3_PDZ2 binding CEP164,1,MNGGPQTWTQPRLCYLVKEGGSYGFSLKTVQGKKGVYMTDITPQGVAMRWGVLADDHLIEVNGENVEDASHEEVVEKVKKSGSRVMFLLVDKETDKRHVEQKIQFKRETAS*,2,,FALSE,FALSE,105.333333333333,92,84,140,8,16,15,-1.25238547842821,0.159233508252958,-1.07359947336187,0.139803536778162,-1.20130987963259,0.151881293442235,-1.167568582022,0.0864018006665555,0.0264942115964761,0.0179222072422408,0.0466030129214601,0.0155413494736155,0.0518738874502176,0.0181045774175662,0.0420792854759118,0.0100386513595086,missense,"V5P,A50W",-1.167568582022,-1.15856648681633
NHERF3_PDZ2 binding CEP164,1,MNGGPQTWTQPRLCYLVKEGGSYGFSLKTVQGKKGVYMTDITPQGVAMRCGVLADDHLIEVNGENVEDASHEEVVEKVKKSGSRVMFLLVDKETDKRHVEQKIQFKRETAS*,2,,FALSE,FALSE,104.333333333333,93,80,140,528,575,461,-0.0365500479697667,0.100188739070606,0.00078046202355511,0.105014948533874,-0.135580845849384,0.071558075327987,-0.0779275249222661,0.0509255859098299,0.163340122964069,0.0112765420084176,0.166037144761489,0.0116740538381975,0.1789110844676,0.00852987675615435,0.168679965031711,0.00591682347223776,missense,"V5P,A50C",-0.0779275249222661,-0.0379166590572326
NHERF3_PDZ2 binding CEP164,1,MNGGPQTWTQPRLCYLVKEGGSYGFSLKTVQGKKGVYMTDITPQGVAMRFGVLADDHLIEVNGENVEDASHEEVVEKVKKSGSRVMFLLVDKETDKRHVEQKIQFKRETAS*,2,,FALSE,FALSE,133,87,125,187,21,35,44,-0.964040692354043,0.126185525322597,-0.961043880911612,0.105576488479609,-0.993113004210704,0.102079282104812,-0.974186710968619,0.0634379584593024,0.0589482790219783,0.0142025579955819,0.059115327257649,0.0117364777849816,0.0766914035757596,0.0121680703641034,0.0645474883117101,0.0073705818978195,missense,"V5P,A50F",-0.974186710968619,-0.959681396101668
NHERF3_PDZ2 binding CEP164,1,MNGGPQTWTQPRLCYLVKEGGSYGFSLKTVQGKKGVYMTDITPQGVAMRAGVLADDHLIEVNGENVEDASHEEVVEKVKKSGSRVMFLLVDKETDKRHVEQKIQFKRETAS*,1,,FALSE,FALSE,36.3333333333333,19,39,51,207,382,266,0.155680724245478,0.217548165619963,0.0923682339115262,0.149915328046186,0.00821693793955894,0.103060577710091,0.051153605820548,0.0791130887694961,0.184976270881533,0.0244856962092203,0.176218557930452,0.0166654332094225,0.196052090117987,0.0122850429145251,0.183677343079641,0.00919180746239051,missense,V5P,0.051153605820548,0.0948378347197438
NHERF3_PDZ2 binding CEP164,1,MNGGLQTWTQPRLCYLVKEGGSYGFSLKTVQGKKGVYMTDITPQGVAMRKGVLADDHLIEVNGENVEDASHEEVVEKVKKSGSRVMFLLVDKETDKRHVEQKIQFKRETAS*,2,,FALSE,FALSE,219.333333333333,203,187,268,180,225,277,-0.580721814040617,0.0723759725283805,-0.533603914747036,0.0727647388050965,-0.519956934603128,0.06255957065138,-0.542273972382036,0.0396749540227353,0.102091964370435,0.00814613201231323,0.106631964148567,0.00808893867199364,0.133092626522019,0.00745723561077246,0.114729560524929,0.00460966123467539,missense,"V5L,A50K",-0.542273972382036,-0.515477377768947
NHERF3_PDZ2 binding CEP164,1,MNGGLQTWTQPRLCYLVKEGGSYGFSLKTVQGKKGVYMTDITPQGVAMRNGVLADDHLIEVNGENVEDASHEEVVEKVKKSGSRVMFLLVDKETDKRHVEQKIQFKRETAS*,2,,FALSE,FALSE,222,169,191,306,877,694,672,-0.0678449575471772,0.0748608475116058,-0.201018008054391,0.0688759817034214,-0.263301867838631,0.0580965928328528,-0.193271993058171,0.0381937148910017,0.159817787362554,0.0084258121180211,0.14360408892472,0.00765664250461529,0.163686463462285,0.00692523903899492,0.155278590373642,0.00443756246926979,missense,"V5L,A50N",-0.193271993058171,-0.156543575239628
NHERF3_PDZ2 binding CEP164,1,MNGGLQTWTQPRLCYLVKEGGSYGFSLKTVQGKKGVYMTDITPQGVAMRTGVLADDHLIEVNGENVEDASHEEVVEKVKKSGSRVMFLLVDKETDKRHVEQKIQFKRETAS*,2,,FALSE,FALSE,320,279,307,374,244,249,380,-0.586207338733048,0.0615683801182615,-0.650329526128164,0.0585154046742586,-0.511559316794933,0.0514088934393172,-0.576019277836047,0.0327169113653766,0.101474552172156,0.00692970518677273,0.0936560869940853,0.00650490234074496,0.134093640658032,0.00612805086215255,0.110808839499909,0.00380123636571487,missense,"V5L,A50T",-0.576019277836047,-0.550182999861943
NHERF3_PDZ2 binding CEP164,1,MNGGLQTWTQPRLCYLVKEGGSYGFSLKTVQGKKGVYMTDITPQGVAMRRGVLADDHLIEVNGENVEDASHEEVVEKVKKSGSRVMFLLVDKETDKRHVEQKIQFKRETAS*,2,,FALSE,FALSE,948.666666666667,896,795,1155,1036,1104,1304,-0.508679778734568,0.034671479783524,-0.486864422246067,0.0349977889138958,-0.481479392696857,0.034050390607178,-0.492242396599418,0.0199569684402398,0.110200510750364,0.00390237866949676,0.111827789690017,0.00389055156149415,0.137679232419899,0.00405887992440943,0.120542512828861,0.00231871380941984,missense,"V5L,A50R",-0.492242396599418,-0.464022014171928
NHERF3_PDZ2 binding CEP164,1,MNGGLQTWTQPRLCYLVKEGGSYGFSLKTVQGKKGVYMTDITPQGVAMRSGVLADDHLIEVNGENVEDASHEEVVEKVKKSGSRVMFLLVDKETDKRHVEQKIQFKRETAS*,2,,FALSE,FALSE,714.333333333333,670,618,855,2611,3092,2371,-0.150595010291806,0.0383082350977824,-0.108885192096724,0.0380971561801843,-0.189756842013052,0.0346121155046168,-0.152387007274352,0.0212952095361811,0.150504021617724,0.00431170634899446,0.15384609226587,0.0042350947035529,0.172453188998781,0.00412583874246113,0.16002883996284,0.00247419825179815,missense,"V5L,A50S",-0.152387007274352,-0.114495093330804
NHERF3_PDZ2 binding CEP164,1,MNGGLQTWTQPRLCYLVKEGGSYGFSLKTVQGKKGVYMTDITPQGVAMRMGVLADDHLIEVNGENVEDASHEEVVEKVKKSGSRVMFLLVDKETDKRHVEQKIQFKRETAS*,2,,FALSE,FALSE,247.666666666667,268,202,273,469,463,578,-0.383864944713043,0.0617740686397262,-0.34366174935897,0.0679386536055688,-0.281386300385339,0.0585694561746814,-0.333770064137241,0.0360323849271595,0.124248793343535,0.00695285604458831,0.127747006300579,0.00755244382784446,0.161530760138497,0.00698160536815922,0.138954727429057,0.00418644689282938,missense,"V5L,A50M",-0.333770064137241,-0.30103991018347
NHERF3_PDZ2 binding CEP164,1,MNGGLQTWTQPRLCYLVKEGGSYGFSLKTVQGKKGVYMTDITPQGVAMRIGVLADDHLIEVNGENVEDASHEEVVEKVKKSGSRVMFLLVDKETDKRHVEQKIQFKRETAS*,2,,FALSE,FALSE,252.333333333333,264,218,275,19,12,30,-1.31707148042885,0.0976151347290482,-1.34697192111289,0.131975572520893,-1.23888119101722,0.111514340104616,-1.29824327627502,0.0641798054798235,0.0192136087494555,0.0109868751482511,0.0162133901346068,0.0146711488263871,0.0473953061830559,0.0132927496061962,0.0268967581790683,0.00745677389316739,missense,"V5L,A50I",-1.29824327627502,-1.29295989339088
NHERF3_PDZ2 binding CEP164,1,MNGGLQTWTQPRLCYLVKEGGSYGFSLKTVQGKKGVYMTDITPQGVAMRQGVLADDHLIEVNGENVEDASHEEVVEKVKKSGSRVMFLLVDKETDKRHVEQKIQFKRETAS*,2,,FALSE,FALSE,204.666666666667,199,161,254,610,757,633,-0.216631536498828,0.070094997658247,-0.13608907695253,0.0746646684293341,-0.223676103812235,0.0585034484536991,-0.198279072629465,0.0384877933286224,0.143071413235072,0.00788940147371369,0.150821955027804,0.00830014556236299,0.168409939910812,0.00697373710559972,0.154696839463849,0.00447173017046176,missense,"V5L,A50Q",-0.198279072629465,-0.161693145203596
NHERF3_PDZ2 binding CEP164,1,MNGGLQTWTQPRLCYLVKEGGSYGFSLKTVQGKKGVYMTDITPQGVAMRHGVLADDHLIEVNGENVEDASHEEVVEKVKKSGSRVMFLLVDKETDKRHVEQKIQFKRETAS*,2,,FALSE,FALSE,248.666666666667,206,211,329,295,310,366,-0.442377778791856,0.0702004227212022,-0.469936634437318,0.067681590247033,-0.489268966907597,0.0603753181643343,-0.469521637939788,0.0379170112534266,0.117662998995367,0.0079012673796247,0.11370957803539,0.00752386721537861,0.136750698390776,0.00719686800818636,0.123182339464973,0.00440541347091449,missense,"V5L,A50H",-0.469521637939788,-0.440654673052971
NHERF3_PDZ2 binding CEP164,1,MNGGLQTWTQPRLCYLVKEGGSYGFSLKTVQGKKGVYMTDITPQGVAMRPGVLADDHLIEVNGENVEDASHEEVVEKVKKSGSRVMFLLVDKETDKRHVEQKIQFKRETAS*,2,,FALSE,FALSE,322.666666666667,297,279,392,23,16,23,-1.22768718174727,0.0944008850517405,-1.42174427430513,0.110738911669607,-1.38915784052833,0.117948244274279,-1.33095137800442,0.0613553393081917,0.0292740787017266,0.0106251017409008,0.0079012737267859,0.0123103618566968,0.029482005779402,0.0140596848455327,0.0230965453668379,0.00712861139012928,missense,"V5L,A50P",-1.33095137800442,-1.32659879523892
NHERF3_PDZ2 binding CEP164,1,MNGGLQTWTQPRLCYLVKEGGSYGFSLKTVQGKKGVYMTDITPQGVAMRLGVLADDHLIEVNGENVEDASHEEVVEKVKKSGSRVMFLLVDKETDKRHVEQKIQFKRETAS*,2,,FALSE,FALSE,854.666666666667,818,718,1028,101,106,255,-1.15872824635943,0.0483461562540621,-1.146125539957,0.0516147483027809,-0.967043251663633,0.0456845212862279,-1.08341703410242,0.02792535839196,0.0370356129716483,0.00544150437466081,0.0385406063981536,0.00573778646701251,0.0797989742485413,0.00544569336792972,0.0518564897055769,0.0032445265587471,missense,"V5L,A50L",-1.08341703410242,-1.07202017225955
NHERF3_PDZ2 binding CEP164,1,MNGGLQTWTQPRLCYLVKEGGSYGFSLKTVQGKKGVYMTDITPQGVAMREGVLADDHLIEVNGENVEDASHEEVVEKVKKSGSRVMFLLVDKETDKRHVEQKIQFKRETAS*,2,,FALSE,FALSE,228.333333333333,245,217,223,582,681,650,-0.293194485040736,0.0638306933513903,-0.244824072104822,0.0648754034866058,-0.183185374875718,0.0583420015847867,-0.236795311191483,0.0358788614269733,0.134454024559159,0.00718433530235486,0.138734359830873,0.00721191567154009,0.173236522040254,0.00695449229097638,0.150221804364801,0.00416860966163778,missense,"V5L,A50E",-0.236795311191483,-0.20130547059205
NHERF3_PDZ2 binding CEP164,1,MNGGLQTWTQPRLCYLVKEGGSYGFSLKTVQGKKGVYMTDITPQGVAMRGGVLADDHLIEVNGENVEDASHEEVVEKVKKSGSRVMFLLVDKETDKRHVEQKIQFKRETAS*,2,,FALSE,FALSE,684.666666666667,634,622,798,2437,2766,2320,-0.176365697862316,0.0399377021159933,-0.160628659003246,0.0382225682132856,-0.191215144938052,0.0388810028371854,-0.17588474927865,0.0225135973866711,0.147603453712883,0.00449510773175102,0.148093996713046,0.00424903621232686,0.172279356148102,0.00463469931013038,0.157298738993912,0.00261575746419156,missense,"V5L,A50G",-0.17588474927865,-0.138661529019207
NHERF3_PDZ2 binding CEP164,1,MNGGLQTWTQPRLCYLVKEGGSYGFSLKTVQGKKGVYMTDITPQGVAMRVGVLADDHLIEVNGENVEDASHEEVVEKVKKSGSRVMFLLVDKETDKRHVEQKIQFKRETAS*,2,,FALSE,FALSE,656.666666666667,628,555,787,808,903,984,-0.474806454318496,0.041293934323424,-0.445189092165057,0.0416326715609552,-0.448721804945394,0.0410774866249259,-0.456272396999323,0.0238635071099702,0.114013054647871,0.00464775571995939,0.116460654381023,0.00462812252937315,0.141584007458469,0.00489652491011252,0.12472171144048,0.00277259763389251,missense,"V5L,A50V",-0.456272396999323,-0.427028388065701
NHERF3_PDZ2 binding CEP164,1,MNGGLQTWTQPRLCYLVKEGGSYGFSLKTVQGKKGVYMTDITPQGVAMR*GVLADDHLIEVNGENVEDASHEEVVEKVKKSGSRVMFLLVDKETDKRHVEQKIQFKRETAS*,2,,FALSE,TRUE,320,283,250,427,15,15,15,-1.38984107225695,0.106686045054725,-1.41021563787812,0.114934129166606,-1.58247359182541,0.147730227905946,-1.43936301032593,0.0691085804570899,0.0110231737085809,0.0120078332149057,0.00918286195978338,0.0127767258896909,0.0064383517119963,0.0176097614618692,0.010500666903716,0.0080294269310039,stop,"V5L,A50*",-1.43936301032593,-1.4380955824576
NHERF3_PDZ2 binding CEP164,1,MNGGLQTWTQPRLCYLVKEGGSYGFSLKTVQGKKGVYMTDITPQGVAMRYGVLADDHLIEVNGENVEDASHEEVVEKVKKSGSRVMFLLVDKETDKRHVEQKIQFKRETAS*,2,,FALSE,FALSE,285,250,263,342,59,68,127,-0.969065538009318,0.0755950708426235,-0.983935042391451,0.0738533294793081,-0.849008827892781,0.0711598061597256,-0.931313707836525,0.0424165274756948,0.0583827176261252,0.00850845114824132,0.0565706166686768,0.00820995254969322,0.0938689318757455,0.00848240221319782,0.0695287170344675,0.00492819279140713,missense,"V5L,A50Y",-0.931313707836525,-0.91558832227479
NHERF3_PDZ2 binding CEP164,1,MNGGLQTWTQPRLCYLVKEGGSYGFSLKTVQGKKGVYMTDITPQGVAMRWGVLADDHLIEVNGENVEDASHEEVVEKVKKSGSRVMFLLVDKETDKRHVEQKIQFKRETAS*,2,,FALSE,FALSE,289,279,240,348,13,20,42,-1.4193849092412,0.112760831416352,-1.297076112252,0.106579502847305,-1.18911885453555,0.0976130778789874,-1.29077749728108,0.0606749592624274,0.00769792656071538,0.0126915685751318,0.0217600896004886,0.0118479785179004,0.0533270839082306,0.0116356891976245,0.027764174736005,0.00704956097661124,missense,"V5L,A50W",-1.29077749728108,-1.28528165486532
NHERF3_PDZ2 binding CEP164,1,MNGGLQTWTQPRLCYLVKEGGSYGFSLKTVQGKKGVYMTDITPQGVAMRCGVLADDHLIEVNGENVEDASHEEVVEKVKKSGSRVMFLLVDKETDKRHVEQKIQFKRETAS*,2,,FALSE,FALSE,380.333333333333,369,311,461,1330,1378,1345,-0.168975748568316,0.0527309503215116,-0.142999304041459,0.0539319803344105,-0.164924083009329,0.0543713451462474,-0.159086925242448,0.0309832380464673,0.148435214591669,0.00593502605143336,0.150053775219152,0.00599538304607586,0.175413307376004,0.00648118148843549,0.159250405484621,0.00359980836438216,missense,"V5L,A50C",-0.159086925242448,-0.121385676122289
NHERF3_PDZ2 binding CEP164,1,MNGGLQTWTQPRLCYLVKEGGSYGFSLKTVQGKKGVYMTDITPQGVAMRFGVLADDHLIEVNGENVEDASHEEVVEKVKKSGSRVMFLLVDKETDKRHVEQKIQFKRETAS*,2,,FALSE,FALSE,354.666666666667,352,265,447,52,47,146,-1.10683427045632,0.0704370514465688,-1.09429547202895,0.0796744524353737,-0.893526423657089,0.0688984818086707,-1.02449838262673,0.0418947373132183,0.0428764350508928,0.00792790064985793,0.0443023290088572,0.00885706140168639,0.0885623385442543,0.00821284747836491,0.0587019928799772,0.00486756825021108,missense,"V5L,A50F",-1.02449838262673,-1.01142482648232
NHERF3_PDZ2 binding CEP164,1,MNGGLQTWTQPRLCYLVKEGGSYGFSLKTVQGKKGVYMTDITPQGVAMRDGVLADDHLIEVNGENVEDASHEEVVEKVKKSGSRVMFLLVDKETDKRHVEQKIQFKRETAS*,2,,FALSE,FALSE,202.333333333333,198,169,240,8,25,19,-1.4865601516459,0.137223719368204,-1.14792983768178,0.104346779666297,-1.33172059283803,0.139394237706436,-1.28764574090698,0.0713534917734539,0.000137152266825896,0.0154449397243771,0.0383400304889777,0.0115997764192015,0.0363286494567978,0.0166160934695927,0.0281280399580252,0.00829025346313793,missense,"V5L,A50D",-1.28764574090698,-1.28206077564244
NHERF3_PDZ2 binding CEP164,1,MNGGLQTWTQPRLCYLVKEGGSYGFSLKTVQGKKGVYMTDITPQGVAMRAGVLADDHLIEVNGENVEDASHEEVVEKVKKSGSRVMFLLVDKETDKRHVEQKIQFKRETAS*,1,,FALSE,FALSE,68.6666666666667,81,53,72,409,372,375,-0.0699793356378122,0.109227029535335,-0.00621405235794141,0.129147995044072,0.00776093809988337,0.0983260600315023,-0.0219871411800114,0.0636018012534017,0.159577556729609,0.0122938286122341,0.165259595102116,0.0143568193698961,0.195997733954613,0.011720678206376,0.175179436165106,0.00738961808311937,missense,V5L,-0.0219871411800114,0.0196156640844768
NHERF3_PDZ2 binding CEP164,1,MNGGEQTWTQPRLCYLVKEGGSYGFSLKTVQGKKGVYMTDITPQGVAMRKGVLADDHLIEVNGENVEDASHEEVVEKVKKSGSRVMFLLVDKETDKRHVEQKIQFKRETAS*,2,,FALSE,FALSE,39,39,41,37,79,64,69,-0.338002270768215,0.157047095436573,-0.45090942724214,0.152543478176227,-0.324217097125091,0.119868323679821,-0.363425575382306,0.0808143005764007,0.129410774362108,0.0176761199454007,0.115824749677981,0.0169575931975128,0.156425236885064,0.0142885624476236,0.135509181896666,0.00938946390110412,missense,"V5E,A50K",-0.363425575382306,-0.331539351584244
NHERF3_PDZ2 binding CEP164,1,MNGGEQTWTQPRLCYLVKEGGSYGFSLKTVQGKKGVYMTDITPQGVAMRNGVLADDHLIEVNGENVEDASHEEVVEKVKKSGSRVMFLLVDKETDKRHVEQKIQFKRETAS*,2,,FALSE,FALSE,56.6666666666667,39,51,80,176,285,182,-0.102945551487824,0.154549530606843,-0.0736415526385105,0.132027288278827,-0.259962164195172,0.101340422575146,-0.172159415060561,0.0713182600813981,0.155867110612214,0.0173950115595436,0.157763973960174,0.0146768978416543,0.164084563332219,0.0120799967162408,0.157731569457219,0.00828616004528523,missense,"V5E,A50N",-0.172159415060561,-0.134830180041812
NHERF3_PDZ2 binding CEP164,1,MNGGEQTWTQPRLCYLVKEGGSYGFSLKTVQGKKGVYMTDITPQGVAMRTGVLADDHLIEVNGENVEDASHEEVVEKVKKSGSRVMFLLVDKETDKRHVEQKIQFKRETAS*,2,,FALSE,FALSE,44.3333333333333,50,38,45,46,48,65,-0.56960568219107,0.144075122858158,-0.513532239739631,0.160210987938627,-0.406790111367572,0.11855384062802,-0.482617781927242,0.0794843995830417,0.10334311823199,0.0162160856634097,0.10886324472272,0.0178099568183195,0.146582355677818,0.0141318732356999,0.121660755161986,0.0092349484591573,missense,"V5E,A50T",-0.482617781927242,-0.454123504287095
NHERF3_PDZ2 binding CEP164,1,MNGGEQTWTQPRLCYLVKEGGSYGFSLKTVQGKKGVYMTDITPQGVAMRRGVLADDHLIEVNGENVEDASHEEVVEKVKKSGSRVMFLLVDKETDKRHVEQKIQFKRETAS*,2,,FALSE,FALSE,227.666666666667,242,202,239,277,319,371,-0.519784779198779,0.0659724978458658,-0.451769352356961,0.0689220366894198,-0.377913406063419,0.0609584231127134,-0.445780683094442,0.0375455454779518,0.108950609759495,0.00742540179924679,0.115729155553265,0.00766176223655412,0.150024521167027,0.00726637537437501,0.125940698281521,0.00436225446979167,missense,"V5E,A50R",-0.445780683094442,-0.41623810322484
NHERF3_PDZ2 binding CEP164,1,MNGGEQTWTQPRLCYLVKEGGSYGFSLKTVQGKKGVYMTDITPQGVAMRSGVLADDHLIEVNGENVEDASHEEVVEKVKKSGSRVMFLLVDKETDKRHVEQKIQFKRETAS*,2,,FALSE,FALSE,218.333333333333,211,156,288,860,958,683,-0.135993189497273,0.0675671121991664,-0.0524910776741821,0.0754457851645357,-0.247647170634758,0.0570776600697799,-0.163929556728175,0.0377512779252257,0.152147500187435,0.00760488041040634,0.160115180020684,0.00838697890321559,0.165552537098166,0.00680378005827216,0.158687761086324,0.00438615763263769,missense,"V5E,A50S",-0.163929556728175,-0.126366118172468
NHERF3_PDZ2 binding CEP164,1,MNGGEQTWTQPRLCYLVKEGGSYGFSLKTVQGKKGVYMTDITPQGVAMRMGVLADDHLIEVNGENVEDASHEEVVEKVKKSGSRVMFLLVDKETDKRHVEQKIQFKRETAS*,2,,FALSE,FALSE,59,53,54,70,155,130,174,-0.230237003135833,0.134406412134988,-0.322750899416774,0.130759278186791,-0.231330641231107,0.102682669345606,-0.256662152312018,0.0692236478113744,0.141540077303514,0.0151278433754193,0.13007157429243,0.0145359386897576,0.167497502558227,0.0122399954232476,0.147913562058678,0.00804279610900264,missense,"V5E,A50M",-0.256662152312018,-0.221737678000886
NHERF3_PDZ2 binding CEP164,1,MNGGEQTWTQPRLCYLVKEGGSYGFSLKTVQGKKGVYMTDITPQGVAMRIGVLADDHLIEVNGENVEDASHEEVVEKVKKSGSRVMFLLVDKETDKRHVEQKIQFKRETAS*,2,,FALSE,FALSE,50.6666666666667,50,41,61,4,4,5,-1.28629005005915,0.214989786088306,-1.27108159850862,0.238559842501551,-1.3341827165323,0.251247559505578,-1.29521783096827,0.13478089203555,0.0226781507315493,0.0241977429469093,0.0246497863262853,0.026519657285712,0.0360351590076169,0.029949250424137,0.0272482715781804,0.0156596086497093,missense,"V5E,A50I",-1.29521783096827,-1.28984835061281
NHERF3_PDZ2 binding CEP164,1,MNGGEQTWTQPRLCYLVKEGGSYGFSLKTVQGKKGVYMTDITPQGVAMRQGVLADDHLIEVNGENVEDASHEEVVEKVKKSGSRVMFLLVDKETDKRHVEQKIQFKRETAS*,2,,FALSE,FALSE,53.3333333333333,53,49,58,240,218,162,-0.101940616118944,0.133454835785638,-0.141083958923868,0.135173884428397,-0.193644452057414,0.10487631417628,-0.153873472742275,0.0703957898869057,0.155980219091351,0.0150207406134004,0.150266695782688,0.0150266912126933,0.171989777505356,0.0125014826134307,0.159856133972046,0.00817898222490873,missense,"V5E,A50Q",-0.153873472742275,-0.116023860313054
NHERF3_PDZ2 binding CEP164,1,MNGGEQTWTQPRLCYLVKEGGSYGFSLKTVQGKKGVYMTDITPQGVAMRHGVLADDHLIEVNGENVEDASHEEVVEKVKKSGSRVMFLLVDKETDKRHVEQKIQFKRETAS*,2,,FALSE,FALSE,72,78,54,84,164,136,115,-0.327065321336793,0.112925042500025,-0.309403616757925,0.130572881824641,-0.424118177901532,0.105184554993063,-0.361076985813097,0.0663056037793968,0.130641760706995,0.0127100510233637,0.131555333495557,0.0145152178190877,0.144516812812395,0.0125382255829184,0.135782054356383,0.00770376119928164,missense,"V5E,A50H",-0.361076985813097,-0.329123926358605
NHERF3_PDZ2 binding CEP164,1,MNGGEQTWTQPRLCYLVKEGGSYGFSLKTVQGKKGVYMTDITPQGVAMRPGVLADDHLIEVNGENVEDASHEEVVEKVKKSGSRVMFLLVDKETDKRHVEQKIQFKRETAS*,2,,FALSE,FALSE,49,52,39,56,1,1,2,-1.70459439219267,0.359463281457958,-1.66637387253191,0.406982811553001,-1.60271023719031,0.379637728400474,-1.65932904408864,0.219714374613698,-0.0244032531280996,0.0404586666270715,-0.0192931318315323,0.0452425042303209,0.00402609998318182,0.0452536351823305,-0.0150562347678076,0.0255276624839271,missense,"V5E,A50P",-1.65932904408864,-1.66432136226178
NHERF3_PDZ2 binding CEP164,1,MNGGEQTWTQPRLCYLVKEGGSYGFSLKTVQGKKGVYMTDITPQGVAMRLGVLADDHLIEVNGENVEDASHEEVVEKVKKSGSRVMFLLVDKETDKRHVEQKIQFKRETAS*,2,,FALSE,FALSE,217.333333333333,195,183,274,34,53,56,-1.057734099057,0.0897464211913244,-0.949623803954033,0.0863112514130166,-1.01923000842506,0.0884110813441938,-1.00741847445393,0.050877283441336,0.048402806083617,0.0101012279229894,0.0603848474078791,0.00959484539967888,0.0735782004024304,0.0105387913843088,0.0606864335059407,0.00591121141742786,missense,"V5E,A50L",-1.00741847445393,-0.993858861959158
NHERF3_PDZ2 binding CEP164,1,MNGGEQTWTQPRLCYLVKEGGSYGFSLKTVQGKKGVYMTDITPQGVAMREGVLADDHLIEVNGENVEDASHEEVVEKVKKSGSRVMFLLVDKETDKRHVEQKIQFKRETAS*,2,,FALSE,FALSE,51,60,44,49,196,215,141,-0.19777162002937,0.126471236479581,-0.113344351991543,0.142369132236134,-0.184016701341384,0.107757538589556,-0.170748577273736,0.071071164735993,0.145194153198824,0.0142347156401824,0.153350386907613,0.0158265555316249,0.173137426134393,0.0128449307712999,0.157895488594986,0.0082574511062823,missense,"V5E,A50E",-0.170748577273736,-0.133379192936931
NHERF3_PDZ2 binding CEP164,1,MNGGEQTWTQPRLCYLVKEGGSYGFSLKTVQGKKGVYMTDITPQGVAMRDGVLADDHLIEVNGENVEDASHEEVVEKVKKSGSRVMFLLVDKETDKRHVEQKIQFKRETAS*,2,,FALSE,FALSE,55.6666666666667,51,55,61,3,3,8,-1.37651861892207,0.234892825592054,-1.44308097244709,0.252092540747541,-1.18226446206775,0.207165725633022,-1.31565777805439,0.132267503661623,0.0125226556471652,0.0264378895256684,0.0055293660477724,0.0280240283310285,0.0541441422586779,0.0246946008490231,0.024873442569741,0.0153675889299552,missense,"V5E,A50D",-1.31565777805439,-1.31086997331344
NHERF3_PDZ2 binding CEP164,1,MNGGEQTWTQPRLCYLVKEGGSYGFSLKTVQGKKGVYMTDITPQGVAMRGGVLADDHLIEVNGENVEDASHEEVVEKVKKSGSRVMFLLVDKETDKRHVEQKIQFKRETAS*,2,,FALSE,FALSE,181.333333333333,174,147,223,767,891,687,-0.147401364730024,0.0752993180453504,-0.0559314074547211,0.0778472519610834,-0.164201836376795,0.0680704798842748,-0.126820074544874,0.0423639900811967,0.150863475970294,0.00847516328701566,0.159732733562919,0.00865393949373093,0.175499400730735,0.00811414786498677,0.162999351248753,0.00492208869886931,missense,"V5E,A50G",-0.126820074544874,-0.0882005823329539
NHERF3_PDZ2 binding CEP164,1,MNGGEQTWTQPRLCYLVKEGGSYGFSLKTVQGKKGVYMTDITPQGVAMRVGVLADDHLIEVNGENVEDASHEEVVEKVKKSGSRVMFLLVDKETDKRHVEQKIQFKRETAS*,2,,FALSE,FALSE,168,144,156,204,254,281,215,-0.379752867831994,0.0833654220703298,-0.40861049396894,0.0778873650403353,-0.50865253539082,0.0741140224726131,-0.437259984470156,0.0451392968731872,0.12471161988593,0.009383027401543,0.120526937616209,0.00865839868981054,0.134440135264273,0.00883455116276711,0.126930681385678,0.00524453958629918,missense,"V5E,A50V",-0.437259984470156,-0.407474924393172
NHERF3_PDZ2 binding CEP164,1,MNGGEQTWTQPRLCYLVKEGGSYGFSLKTVQGKKGVYMTDITPQGVAMR*GVLADDHLIEVNGENVEDASHEEVVEKVKKSGSRVMFLLVDKETDKRHVEQKIQFKRETAS*,2,,FALSE,TRUE,63.3333333333333,72,56,62,6,6,5,-1.27431120965924,0.177751324332906,-1.24336806628672,0.198367498709896,-1.33943856945303,0.251186913943264,-1.27768306156126,0.117111458612283,0.0240264050187546,0.0200064427847455,0.0277305788393687,0.0220516497129066,0.0354086500153498,0.0299420213424439,0.0292855605627667,0.0136066736357648,stop,"V5E,A50*",-1.27768306156126,-1.27181458051235
NHERF3_PDZ2 binding CEP164,1,MNGGEQTWTQPRLCYLVKEGGSYGFSLKTVQGKKGVYMTDITPQGVAMRYGVLADDHLIEVNGENVEDASHEEVVEKVKKSGSRVMFLLVDKETDKRHVEQKIQFKRETAS*,2,,FALSE,FALSE,70.3333333333333,72,59,80,22,37,37,-0.893048518207871,0.134439849529869,-0.720671780212035,0.136117788492199,-0.77489279612934,0.126773487865811,-0.795944772705226,0.0763554654858811,0.0669386603907271,0.0151316068541448,0.0858364453836303,0.0151316209109196,0.102703722550309,0.0151116728962702,0.0852566478670138,0.0088714111452824,missense,"V5E,A50Y",-0.795944772705226,-0.776367087125481
NHERF3_PDZ2 binding CEP164,1,MNGGEQTWTQPRLCYLVKEGGSYGFSLKTVQGKKGVYMTDITPQGVAMRWGVLADDHLIEVNGENVEDASHEEVVEKVKKSGSRVMFLLVDKETDKRHVEQKIQFKRETAS*,2,,FALSE,FALSE,69.3333333333333,70,51,87,1,4,8,-1.79182012920274,0.353414226474092,-1.33564418570138,0.22980776168223,-1.29702141469485,0.205798589641979,-1.38985226548605,0.140646311122367,-0.034220770513123,0.0397778274103136,0.0174726450778794,0.0255467266305296,0.0404648662533583,0.0245316352932972,0.0162531061140435,0.0163410863137825,missense,"V5E,A50W",-1.38985226548605,-1.38717587149818
NHERF3_PDZ2 binding CEP164,1,MNGGEQTWTQPRLCYLVKEGGSYGFSLKTVQGKKGVYMTDITPQGVAMRCGVLADDHLIEVNGENVEDASHEEVVEKVKKSGSRVMFLLVDKETDKRHVEQKIQFKRETAS*,2,,FALSE,FALSE,106.666666666667,108,89,123,346,558,361,-0.203482726796286,0.096378189285768,-0.0396054094159211,0.100044565523397,-0.177631655277041,0.0950380881383979,-0.143048289798318,0.0560523228117116,0.144551351063883,0.0108476532418506,0.161547623564087,0.0111215180357155,0.173898537382307,0.0113287448725443,0.16111386513782,0.00651247684951555,missense,"V5E,A50C",-0.143048289798318,-0.104890616642982
NHERF3_PDZ2 binding CEP164,1,MNGGEQTWTQPRLCYLVKEGGSYGFSLKTVQGKKGVYMTDITPQGVAMRFGVLADDHLIEVNGENVEDASHEEVVEKVKKSGSRVMFLLVDKETDKRHVEQKIQFKRETAS*,2,,FALSE,FALSE,88.3333333333333,61,84,120,14,25,29,-0.977029194322216,0.152169557946527,-0.94114873052873,0.126753262755562,-0.984695842064752,0.132665732194927,-0.965949299651062,0.0785079728541728,0.0574863843077699,0.0171271385237922,0.0613269843591509,0.0140906074252688,0.0776947474389428,0.0158140411155681,0.0655045574894805,0.00912150166252109,missense,"V5E,A50F",-0.965949299651062,-0.951209566305927
NHERF3_PDZ2 binding CEP164,1,MNGGDQTWTQPRLCYLVKEGGSYGFSLKTVQGKKGVYMTDITPQGVAMRKGVLADDHLIEVNGENVEDASHEEVVEKVKKSGSRVMFLLVDKETDKRHVEQKIQFKRETAS*,2,,FALSE,FALSE,60.3333333333333,64,64,53,47,47,71,-0.635733712102993,0.129965049106115,-0.673967376223147,0.12871547035426,-0.43114106733496,0.115404379503261,-0.568667848496964,0.0716763336809457,0.0959002108338824,0.0146279546929754,0.0910283702882198,0.0143087374864527,0.143679669260606,0.0137564506838864,0.111662970265238,0.00832776306743491,missense,"V5D,A50K",-0.568667848496964,-0.542622365129112
NHERF3_PDZ2 binding CEP164,1,MNGGDQTWTQPRLCYLVKEGGSYGFSLKTVQGKKGVYMTDITPQGVAMRNGVLADDHLIEVNGENVEDASHEEVVEKVKKSGSRVMFLLVDKETDKRHVEQKIQFKRETAS*,2,,FALSE,FALSE,72,69,60,87,211,298,226,-0.217144134833325,0.118569795078437,-0.108522417516997,0.122017341500655,-0.217087017390479,0.0993265168691492,-0.186677346410677,0.0645958056574355,0.143013718760563,0.0133453847960816,0.153886420333768,0.0135641357136209,0.169195373208949,0.0118399348169803,0.156044793832628,0.00750510715377451,missense,"V5D,A50N",-0.186677346410677,-0.149761259557327
NHERF3_PDZ2 binding CEP164,1,MNGGDQTWTQPRLCYLVKEGGSYGFSLKTVQGKKGVYMTDITPQGVAMRTGVLADDHLIEVNGENVEDASHEEVVEKVKKSGSRVMFLLVDKETDKRHVEQKIQFKRETAS*,2,,FALSE,FALSE,128.333333333333,127,121,137,90,113,117,-0.647516226939441,0.092560410749156,-0.602919282496622,0.0917336441228997,-0.576876715728052,0.082605085000271,-0.606554039111334,0.0511573622143531,0.0945740535755864,0.0104179508576675,0.0989264770134467,0.010197629149143,0.126307665974135,0.0098467041106734,0.107261137711015,0.00594375255816598,missense,"V5D,A50T",-0.606554039111334,-0.581586712801041
NHERF3_PDZ2 binding CEP164,1,MNGGDQTWTQPRLCYLVKEGGSYGFSLKTVQGKKGVYMTDITPQGVAMRRGVLADDHLIEVNGENVEDASHEEVVEKVKKSGSRVMFLLVDKETDKRHVEQKIQFKRETAS*,2,,FALSE,FALSE,299.333333333333,259,248,391,282,352,362,-0.525419160879912,0.0640232182343587,-0.485505916731512,0.0626573904535576,-0.544390627616299,0.059490616987669,-0.519267306100457,0.0357774510542089,0.108316443262261,0.00720600455331658,0.111978808823367,0.00696534883583597,0.130180077670687,0.00709140972177506,0.117402605530515,0.00415682722922819,missense,"V5D,A50R",-0.519267306100457,-0.491815992730477
NHERF3_PDZ2 binding CEP164,1,MNGGDQTWTQPRLCYLVKEGGSYGFSLKTVQGKKGVYMTDITPQGVAMRSGVLADDHLIEVNGENVEDASHEEVVEKVKKSGSRVMFLLVDKETDKRHVEQKIQFKRETAS*,2,,FALSE,FALSE,239.666666666667,228,207,284,780,870,833,-0.184304675690704,0.0653199569658125,-0.169599259402113,0.0660368246234474,-0.174801127905371,0.0564807890890236,-0.176132293001629,0.035871162342188,0.146709898031714,0.00735195637300038,0.147096774189211,0.00734102579414264,0.174235942343587,0.00673263175136423,0.157269977959859,0.00416771513829045,missense,"V5D,A50S",-0.176132293001629,-0.138916117288171
NHERF3_PDZ2 binding CEP164,1,MNGGDQTWTQPRLCYLVKEGGSYGFSLKTVQGKKGVYMTDITPQGVAMRMGVLADDHLIEVNGENVEDASHEEVVEKVKKSGSRVMFLLVDKETDKRHVEQKIQFKRETAS*,2,,FALSE,FALSE,76.3333333333333,64,83,82,180,169,141,-0.241698636833436,0.123033327947007,-0.372297563011744,0.10628833579109,-0.350446372760263,0.103272568302105,-0.329306509778424,0.063456256502698,0.140250036176387,0.0138477687602406,0.124563687783071,0.0118156107460964,0.153298650716477,0.0123103126498423,0.139473328496242,0.00737270786830614,missense,"V5D,A50M",-0.329306509778424,-0.296449332955484
NHERF3_PDZ2 binding CEP164,1,MNGGDQTWTQPRLCYLVKEGGSYGFSLKTVQGKKGVYMTDITPQGVAMRIGVLADDHLIEVNGENVEDASHEEVVEKVKKSGSRVMFLLVDKETDKRHVEQKIQFKRETAS*,2,,FALSE,FALSE,92.6666666666667,102,86,90,6,3,10,-1.37651861892207,0.167431538527366,-1.57531426441789,0.240692800029708,-1.23585313328689,0.188608078160357,-1.37006780198305,0.111080704966028,0.0125226556471652,0.0188449200504187,-0.00917043232589676,0.0267567688718807,0.0477562571886816,0.0224824892864852,0.0185517773212328,0.0129059864646318,missense,"V5D,A50I",-1.37006780198305,-1.36682838599139
NHERF3_PDZ2 binding CEP164,1,MNGGDQTWTQPRLCYLVKEGGSYGFSLKTVQGKKGVYMTDITPQGVAMRQGVLADDHLIEVNGENVEDASHEEVVEKVKKSGSRVMFLLVDKETDKRHVEQKIQFKRETAS*,2,,FALSE,FALSE,64,59,49,84,168,229,193,-0.238073830213556,0.127813015529569,-0.126521912065528,0.135056846325378,-0.256764362105125,0.100582853416022,-0.218210757032094,0.0682181917192974,0.140658018994622,0.0143857368823256,0.151885495024053,0.0150136805972061,0.164465748231249,0.0119896928402356,0.152381063297355,0.00792597651626513,missense,"V5D,A50Q",-0.218210757032094,-0.18219204119069
NHERF3_PDZ2 binding CEP164,1,MNGGDQTWTQPRLCYLVKEGGSYGFSLKTVQGKKGVYMTDITPQGVAMRHGVLADDHLIEVNGENVEDASHEEVVEKVKKSGSRVMFLLVDKETDKRHVEQKIQFKRETAS*,2,,FALSE,FALSE,68.3333333333333,78,55,72,89,80,114,-0.506425183576622,0.11543510557079,-0.471799133301622,0.132285550496434,-0.377115356192629,0.106362548039956,-0.445637003102237,0.0673306844349327,0.110454272173517,0.0129925661236018,0.113502532159359,0.0147056077260546,0.150119650431081,0.0126786448921794,0.125957391838113,0.00782286088513211,missense,"V5D,A50H",-0.445637003102237,-0.416090334418344
NHERF3_PDZ2 binding CEP164,1,MNGGDQTWTQPRLCYLVKEGGSYGFSLKTVQGKKGVYMTDITPQGVAMRPGVLADDHLIEVNGENVEDASHEEVVEKVKKSGSRVMFLLVDKETDKRHVEQKIQFKRETAS*,2,,FALSE,FALSE,139.666666666667,132,98,189,5,9,6,-1.50149291928696,0.172178633826444,-1.28206408936379,0.159943623587067,-1.62154441418377,0.22280895421107,-1.43524009336287,0.103714416927857,-0.00154357535953556,0.0193792198135916,0.023428910714663,0.0177802350893838,0.00178102550596224,0.0265593073999959,0.0109796907858229,0.0120501293313495,missense,"V5D,A50P",-1.43524009336287,-1.43385533641106
NHERF3_PDZ2 binding CEP164,1,MNGGDQTWTQPRLCYLVKEGGSYGFSLKTVQGKKGVYMTDITPQGVAMRLGVLADDHLIEVNGENVEDASHEEVVEKVKKSGSRVMFLLVDKETDKRHVEQKIQFKRETAS*,2,,FALSE,FALSE,272,244,235,337,22,51,94,-1.25116485689402,0.0945985841831766,-1.04003577119445,0.0831676841877236,-0.925378446024294,0.0767605660476831,-1.04973809332481,0.0484480991433092,0.0266315961981219,0.0106473533689914,0.0503341433136758,0.00924538874094209,0.0847655088505933,0.00915002485908536,0.0557695001060053,0.00562897500490224,missense,"V5D,A50L",-1.04973809332481,-1.03738280343463
NHERF3_PDZ2 binding CEP164,1,MNGGDQTWTQPRLCYLVKEGGSYGFSLKTVQGKKGVYMTDITPQGVAMREGVLADDHLIEVNGENVEDASHEEVVEKVKKSGSRVMFLLVDKETDKRHVEQKIQFKRETAS*,2,,FALSE,FALSE,85.6666666666667,69,71,117,216,172,161,-0.210271669875212,0.118518177001884,-0.320897858936732,0.114139408916753,-0.422464834998727,0.100037192431467,-0.330069638230337,0.0635158962281378,0.143787235230782,0.0133395750272988,0.130277568721131,0.0126883803054421,0.144713894848656,0.0119246488752106,0.139384663903465,0.00737963714994435,missense,"V5D,A50E",-0.330069638230337,-0.297234178352619
NHERF3_PDZ2 binding CEP164,1,MNGGDQTWTQPRLCYLVKEGGSYGFSLKTVQGKKGVYMTDITPQGVAMRDGVLADDHLIEVNGENVEDASHEEVVEKVKKSGSRVMFLLVDKETDKRHVEQKIQFKRETAS*,2,,FALSE,FALSE,82.3333333333333,87,70,90,1,5,10,-1.8556179465398,0.3499533939765,-1.36331055736821,0.202664712236038,-1.23585313328689,0.188608078160357,-1.3705177391271,0.1284338008475,-0.0414014055218111,0.039388300369598,0.0143970951980267,0.0225293521996362,0.0477562571886816,0.0224824892864852,0.0184995010713397,0.0149221675883854,missense,"V5D,A50D",-1.3705177391271,-1.36729112734983
NHERF3_PDZ2 binding CEP164,1,MNGGDQTWTQPRLCYLVKEGGSYGFSLKTVQGKKGVYMTDITPQGVAMRAGVLADDHLIEVNGENVEDASHEEVVEKVKKSGSRVMFLLVDKETDKRHVEQKIQFKRETAS*,1,,FALSE,FALSE,89.3333333333333,89,75,104,392,577,393,-0.110075248049262,0.104760010433617,0.0209275898685409,0.108619488587227,-0.0959438657660485,0.0956171059153778,-0.0657315065256177,0.0592083596574489,0.155064641956274,0.0117910522621152,0.168276813098531,0.0120747548358389,0.183635897894279,0.011397765039096,0.170096967637138,0.00687916311447419,missense,V5D,-0.0657315065256177,-0.0253735689942267
NHERF3_PDZ2 binding CEP164,1,MNGGDQTWTQPRLCYLVKEGGSYGFSLKTVQGKKGVYMTDITPQGVAMRGGVLADDHLIEVNGENVEDASHEEVVEKVKKSGSRVMFLLVDKETDKRHVEQKIQFKRETAS*,2,,FALSE,FALSE,241,208,201,314,630,915,664,-0.235027123128928,0.069587409326683,-0.158220564113465,0.0671691622889108,-0.280122630203848,0.0668429879092995,-0.224396494203412,0.0391639383652777,0.141000934982446,0.00783227089000777,0.148361694119779,0.00746690283407068,0.1616813923468,0.00796782817684932,0.151662369261058,0.00455028853659627,missense,"V5D,A50G",-0.224396494203412,-0.188553810738959
NHERF3_PDZ2 binding CEP164,1,MNGGDQTWTQPRLCYLVKEGGSYGFSLKTVQGKKGVYMTDITPQGVAMRVGVLADDHLIEVNGENVEDASHEEVVEKVKKSGSRVMFLLVDKETDKRHVEQKIQFKRETAS*,2,,FALSE,FALSE,198.666666666667,163,194,239,212,239,300,-0.472762611138087,0.0796325623117429,-0.524550164118513,0.0713903360138816,-0.451589853692624,0.0711129166529435,-0.483592779970828,0.0425763604930818,0.114243095306096,0.00896288287961651,0.107638430120799,0.00793615230772821,0.141242129868381,0.00847681288296256,0.121547474358111,0.00494676309810107,missense,"V5D,A50V",-0.483592779970828,-0.455126248615138
NHERF3_PDZ2 binding CEP164,1,MNGGDQTWTQPRLCYLVKEGGSYGFSLKTVQGKKGVYMTDITPQGVAMR*GVLADDHLIEVNGENVEDASHEEVVEKVKKSGSRVMFLLVDKETDKRHVEQKIQFKRETAS*,2,,FALSE,TRUE,89.3333333333333,89,74,105,3,5,6,-1.53990962982085,0.218801516632425,-1.37974892960604,0.20102512466971,-1.45079198272576,0.230981571473464,-1.45239956924105,0.124633392276547,-0.00586749094305594,0.0246267646114622,0.012569713047238,0.022347086400443,0.0221350832342428,0.0275335009861693,0.00898600553246015,0.0144806145608655,stop,"V5D,A50*",-1.45239956924105,-1.45150313296023
NHERF3_PDZ2 binding CEP164,1,MNGGDQTWTQPRLCYLVKEGGSYGFSLKTVQGKKGVYMTDITPQGVAMRYGVLADDHLIEVNGENVEDASHEEVVEKVKKSGSRVMFLLVDKETDKRHVEQKIQFKRETAS*,2,,FALSE,FALSE,98,77,91,126,20,32,50,-0.940717831000737,0.133396646289247,-0.891801720035615,0.118429391429143,-0.824395196731967,0.116843016327533,-0.880899928430634,0.070579697785043,0.0615733367704515,0.0150141912116753,0.066812676303902,0.0131652789519087,0.0968029297419664,0.0139279392929869,0.0753860759235954,0.00820034968782521,missense,"V5D,A50Y",-0.880899928430634,-0.863739878386055
NHERF3_PDZ2 binding CEP164,1,MNGGDQTWTQPRLCYLVKEGGSYGFSLKTVQGKKGVYMTDITPQGVAMRWGVLADDHLIEVNGENVEDASHEEVVEKVKKSGSRVMFLLVDKETDKRHVEQKIQFKRETAS*,2,,FALSE,FALSE,95.3333333333333,78,91,117,5,4,5,-1.35129960005096,0.185424591368091,-1.50693084848547,0.2131291957785,-1.54470102682851,0.249441616212223,-1.44858050355963,0.122013629307243,0.0153611315911608,0.0208700919220311,-0.00156854620986982,0.0236926431974337,0.0109409228433546,0.0297339780925333,0.00942972624891625,0.0141762356371566,missense,"V5D,A50W",-1.44858050355963,-1.44757538512969
NHERF3_PDZ2 binding CEP164,1,MNGGDQTWTQPRLCYLVKEGGSYGFSLKTVQGKKGVYMTDITPQGVAMRCGVLADDHLIEVNGENVEDASHEEVVEKVKKSGSRVMFLLVDKETDKRHVEQKIQFKRETAS*,2,,FALSE,FALSE,91.3333333333333,75,85,114,326,422,397,-0.113953421544744,0.113407445858982,-0.108639224855549,0.102688990867612,-0.122345399726022,0.0950711536693261,-0.115452299147692,0.0594205394498472,0.154628141938973,0.0127643469631344,0.153873435371361,0.0114154872683862,0.180488778162232,0.011332686355073,0.164320123883873,0.00690381536645259,missense,"V5D,A50C",-0.115452299147692,-0.0765093052304152
NHERF3_PDZ2 binding CEP164,1,MNGGDQTWTQPRLCYLVKEGGSYGFSLKTVQGKKGVYMTDITPQGVAMRFGVLADDHLIEVNGENVEDASHEEVVEKVKKSGSRVMFLLVDKETDKRHVEQKIQFKRETAS*,2,,FALSE,FALSE,101.666666666667,92,95,118,9,15,29,-1.22726012758644,0.150881599930718,-1.12866136818949,0.13679363236447,-0.979263313636618,0.132727062848903,-1.10173973408835,0.0805478210409306,0.0293221449238307,0.0169821749998965,0.0404820222089479,0.0152067515267153,0.0783423165323526,0.0158213518616634,0.0497276544763956,0.0093585027969328,missense,"V5D,A50F",-1.10173973408835,-1.09086429569775
NHERF3_PDZ2 binding CEP164,1,MNGGAQTWTQPRLCYLVKEGGSYGFSLKTVQGKKGVYMTDITPQGVAMRKGVLADDHLIEVNGENVEDASHEEVVEKVKKSGSRVMFLLVDKETDKRHVEQKIQFKRETAS*,2,,FALSE,FALSE,84.6666666666667,75,70,109,105,158,146,-0.447780646094757,0.114685045827555,-0.341900967321386,0.114957016807612,-0.431792739997411,0.0814133567283556,-0.413329012145656,0.0574890038501707,0.117054890133311,0.0129081446578575,0.12794274476059,0.0127792702089242,0.143601988475166,0.00970464753299618,0.129711117510926,0.00667939860286612,missense,"V5A,A50K",-0.413329012145656,-0.382862929609367
NHERF3_PDZ2 binding CEP164,1,MNGGAQTWTQPRLCYLVKEGGSYGFSLKTVQGKKGVYMTDITPQGVAMRNGVLADDHLIEVNGENVEDASHEEVVEKVKKSGSRVMFLLVDKETDKRHVEQKIQFKRETAS*,2,,FALSE,FALSE,94.3333333333333,95,92,96,441,631,330,-0.0947897309336964,0.0996499638446554,-0.0139136827684921,0.0980347982170166,-0.121842519987995,0.0763079925981504,-0.0847783263279708,0.051537588308012,0.156785072590226,0.0112159012465427,0.164403660768939,0.0108981009692455,0.180548722510496,0.00909607712879877,0.167884000059748,0.00598792938275278,missense,"V5A,A50N",-0.0847783263279708,-0.0449624190947163
NHERF3_PDZ2 binding CEP164,1,MNGGAQTWTQPRLCYLVKEGGSYGFSLKTVQGKKGVYMTDITPQGVAMRTGVLADDHLIEVNGENVEDASHEEVVEKVKKSGSRVMFLLVDKETDKRHVEQKIQFKRETAS*,2,,FALSE,FALSE,149,116,150,181,126,244,209,-0.524545515333131,0.0934916355960641,-0.448149889618178,0.0799156220196062,-0.479517684105688,0.0664291947230115,-0.479999896194607,0.0448291165074505,0.108414774679545,0.0105227629972638,0.116131515440764,0.00888387117257875,0.137913072310609,0.00791850313749638,0.12196491597769,0.00520850107175232,missense,"V5A,A50T",-0.479999896194607,-0.451431119325776
NHERF3_PDZ2 binding CEP164,1,MNGGAQTWTQPRLCYLVKEGGSYGFSLKTVQGKKGVYMTDITPQGVAMRRGVLADDHLIEVNGENVEDASHEEVVEKVKKSGSRVMFLLVDKETDKRHVEQKIQFKRETAS*,2,,FALSE,FALSE,443.666666666667,420,365,546,572,813,754,-0.455166142193364,0.0492825869123699,-0.35042709261964,0.0505206001680895,-0.419592700920535,0.042725477205158,-0.410377863826691,0.0272031118161594,0.116223630474975,0.00554690244388828,0.126994932595249,0.00561615479066854,0.145056259418998,0.00509296893799131,0.13005399866451,0.00316061185426031,missense,"V5A,A50R",-0.410377863826691,-0.379827798146771
NHERF3_PDZ2 binding CEP164,1,MNGGAQTWTQPRLCYLVKEGGSYGFSLKTVQGKKGVYMTDITPQGVAMRSGVLADDHLIEVNGENVEDASHEEVVEKVKKSGSRVMFLLVDKETDKRHVEQKIQFKRETAS*,2,,FALSE,FALSE,272.666666666667,251,231,336,1183,1899,1236,-0.0907350948608867,0.061253836604866,0.0377457033237342,0.0617509689296879,-0.101432014741207,0.0452435764915077,-0.0627509232428164,0.0313528209418121,0.157241433997985,0.00689430237428919,0.17014640942433,0.00686458590810532,0.182981698711826,0.00539313179835157,0.170443268711805,0.00364274860180987,missense,"V5A,A50S",-0.0627509232428164,-0.0223081649139295
NHERF3_PDZ2 binding CEP164,1,MNGGAQTWTQPRLCYLVKEGGSYGFSLKTVQGKKGVYMTDITPQGVAMRMGVLADDHLIEVNGENVEDASHEEVVEKVKKSGSRVMFLLVDKETDKRHVEQKIQFKRETAS*,2,,FALSE,FALSE,131,120,94,179,416,425,350,-0.180452052742005,0.0895061530684167,-0.139859999771303,0.0975998504835277,-0.308768371348756,0.0713509863035846,-0.229588683465088,0.0484371872357931,0.147143522258614,0.0100741850276862,0.150402757983758,0.010849749726604,0.158266758283002,0.00850519129825728,0.151059111257307,0.00562770719758367,missense,"V5A,A50M",-0.229588683465088,-0.193893758205033
NHERF3_PDZ2 binding CEP164,1,MNGGAQTWTQPRLCYLVKEGGSYGFSLKTVQGKKGVYMTDITPQGVAMRIGVLADDHLIEVNGENVEDASHEEVVEKVKKSGSRVMFLLVDKETDKRHVEQKIQFKRETAS*,2,,FALSE,FALSE,130,109,131,150,7,12,14,-1.18989354040246,0.175127810593459,-1.28546648634392,0.137789091894103,-1.25450038558418,0.159914633626879,-1.25067725915147,0.0896651914702431,0.0335278659858994,0.0197111584726864,0.0230506810808863,0.0153174124212349,0.0455334645379883,0.0190621688759894,0.032423247890857,0.0104178106163217,missense,"V5A,A50I",-1.25067725915147,-1.24404025279054
NHERF3_PDZ2 binding CEP164,1,MNGGAQTWTQPRLCYLVKEGGSYGFSLKTVQGKKGVYMTDITPQGVAMRQGVLADDHLIEVNGENVEDASHEEVVEKVKKSGSRVMFLLVDKETDKRHVEQKIQFKRETAS*,2,,FALSE,FALSE,89,91,75,101,450,449,397,-0.0786844556563885,0.101555697200736,-0.0538557299144422,0.108673765074166,-0.0766381982052878,0.0746579204199035,-0.0718446604805936,0.0526283366321695,0.158597769455227,0.0114303972312815,0.159963477582645,0.0120807885161817,0.185937175062981,0.00889938496995166,0.16938670673068,0.00611465871087688,missense,"V5A,A50Q",-0.0718446604805936,-0.0316606897686063
NHERF3_PDZ2 binding CEP164,1,MNGGAQTWTQPRLCYLVKEGGSYGFSLKTVQGKKGVYMTDITPQGVAMRHGVLADDHLIEVNGENVEDASHEEVVEKVKKSGSRVMFLLVDKETDKRHVEQKIQFKRETAS*,2,,FALSE,FALSE,116.333333333333,99,82,168,185,245,212,-0.36174645188501,0.0992966953092282,-0.260038458094167,0.105376751299118,-0.45274914119069,0.0753213776757816,-0.380458329530278,0.0521469526817976,0.126738295815089,0.0111761398170951,0.13704304289329,0.0117142738737185,0.141103940300842,0.00897847050431907,0.133530219892811,0.00605872879262789,missense,"V5A,A50H",-0.380458329530278,-0.349056820183485
NHERF3_PDZ2 binding CEP164,1,MNGGAQTWTQPRLCYLVKEGGSYGFSLKTVQGKKGVYMTDITPQGVAMRPGVLADDHLIEVNGENVEDASHEEVVEKVKKSGSRVMFLLVDKETDKRHVEQKIQFKRETAS*,2,,FALSE,FALSE,119.333333333333,119,85,154,8,10,6,-1.33543794374382,0.147503475867438,-1.18875989606871,0.167278164757501,-1.4348279017249,0.226646989315616,-1.30274863592088,0.099422066746713,0.0171464084129854,0.0166019570406469,0.0338011309658111,0.0185955840439614,0.0240380360853152,0.0270168094537825,0.0263732999364736,0.0115514197367691,missense,"V5A,A50P",-1.30274863592088,-1.29759346559177
NHERF3_PDZ2 binding CEP164,1,MNGGAQTWTQPRLCYLVKEGGSYGFSLKTVQGKKGVYMTDITPQGVAMRLGVLADDHLIEVNGENVEDASHEEVVEKVKKSGSRVMFLLVDKETDKRHVEQKIQFKRETAS*,2,,FALSE,FALSE,408.333333333333,364,353,508,57,77,138,-1.08956479170612,0.06744124461662,-1.02715882522092,0.0676664134592062,-0.947166835613663,0.0591574537834787,-1.01453911128905,0.0371644905811323,0.0448201664961289,0.00759071363782044,0.0517656172387239,0.00752218007806478,0.0821682858668764,0.00705169595001132,0.0598591175230108,0.00431798135015188,missense,"V5A,A50L",-1.01453911128905,-1.00118213634463
NHERF3_PDZ2 binding CEP164,1,MNGGAQTWTQPRLCYLVKEGGSYGFSLKTVQGKKGVYMTDITPQGVAMREGVLADDHLIEVNGENVEDASHEEVVEKVKKSGSRVMFLLVDKETDKRHVEQKIQFKRETAS*,2,,FALSE,FALSE,90.6666666666667,95,88,89,351,411,348,-0.161677997432348,0.099744060600334,-0.141642152497638,0.100948877488164,-0.0710778764318778,0.0772470028502547,-0.114851008293036,0.0522545368446526,0.149256598292224,0.0112264921176137,0.150204643837481,0.0112220464529608,0.186599977398488,0.00920800917401522,0.164389985266495,0.00607122853099416,missense,"V5A,A50E",-0.114851008293036,-0.0758909029700443
NHERF3_PDZ2 binding CEP164,1,MNGGAQTWTQPRLCYLVKEGGSYGFSLKTVQGKKGVYMTDITPQGVAMRGGVLADDHLIEVNGENVEDASHEEVVEKVKKSGSRVMFLLVDKETDKRHVEQKIQFKRETAS*,2,,FALSE,FALSE,304,275,293,344,1311,2331,1424,-0.0895667300462166,0.0590044352885855,-0.00743573612024002,0.0550957687792284,-0.0717085795427697,0.0487510251918092,-0.0562432624371569,0.0310472335204671,0.157372936949674,0.00664112553353714,0.165123785846258,0.00612475633198186,0.186524796228774,0.00581122724047988,0.171199365662216,0.00360724372159826,missense,"V5A,A50G",-0.0562432624371569,-0.0156153104978266
NHERF3_PDZ2 binding CEP164,1,MNGGAQTWTQPRLCYLVKEGGSYGFSLKTVQGKKGVYMTDITPQGVAMRVGVLADDHLIEVNGENVEDASHEEVVEKVKKSGSRVMFLLVDKETDKRHVEQKIQFKRETAS*,2,,FALSE,FALSE,190.333333333333,155,168,248,340,422,398,-0.316438915484478,0.0791400480375966,-0.310961275511136,0.0740588858459945,-0.373643357066763,0.0599739511527391,-0.340479280981018,0.0401607064853493,0.131837794443957,0.00890744892612358,0.13138217536521,0.00823280335450705,0.150533520207558,0.0071490241956299,0.138175212554709,0.00466609871145927,missense,"V5A,A50V",-0.340479280981018,-0.307940056476039
NHERF3_PDZ2 binding CEP164,1,MNGGAQTWTQPRLCYLVKEGGSYGFSLKTVQGKKGVYMTDITPQGVAMR*GVLADDHLIEVNGENVEDASHEEVVEKVKKSGSRVMFLLVDKETDKRHVEQKIQFKRETAS*,2,,FALSE,TRUE,133,122,99,178,10,9,6,-1.2786779102183,0.137254521267361,-1.28992864937675,0.157836402206768,-1.61104607034813,0.222822963828634,-1.34171245582547,0.0939210824827523,0.0235349198204268,0.0154484065701824,0.0225546418768753,0.0175459844785321,0.0030324507106127,0.0265609773765942,0.0218462622979126,0.0109122841778569,stop,"V5A,A50*",-1.34171245582547,-1.3376661094963
NHERF3_PDZ2 binding CEP164,1,MNGGAQTWTQPRLCYLVKEGGSYGFSLKTVQGKKGVYMTDITPQGVAMRYGVLADDHLIEVNGENVEDASHEEVVEKVKKSGSRVMFLLVDKETDKRHVEQKIQFKRETAS*,2,,FALSE,FALSE,152.666666666667,138,127,193,36,58,77,-0.939590468056818,0.0994373182548821,-0.81448183585548,0.0963568811583715,-0.828421674928718,0.0896957242591143,-0.857664025446395,0.0547885231448296,0.0617002248390484,0.0111919673498969,0.0754079906213768,0.0107115742475537,0.0963229648655747,0.0106919235876236,0.0780857549497576,0.00636564143467214,missense,"V5A,A50Y",-0.857664025446395,-0.839842733076184
NHERF3_PDZ2 binding CEP164,1,MNGGAQTWTQPRLCYLVKEGGSYGFSLKTVQGKKGVYMTDITPQGVAMRWGVLADDHLIEVNGENVEDASHEEVVEKVKKSGSRVMFLLVDKETDKRHVEQKIQFKRETAS*,2,,FALSE,FALSE,134.666666666667,106,120,178,10,14,31,-1.23655535038381,0.1418733917972,-1.21403930009006,0.134360867691539,-1.08178927956131,0.114353312211887,-1.16449404153297,0.0742173865893447,0.0282759398181021,0.0159682742523625,0.0309909298690822,0.0149363116877784,0.0661210004945073,0.0136311611981539,0.0424365030318188,0.00862299700974506,missense,"V5A,A50W",-1.16449404153297,-1.15540445171586
NHERF3_PDZ2 binding CEP164,1,MNGGAQTWTQPRLCYLVKEGGSYGFSLKTVQGKKGVYMTDITPQGVAMRCGVLADDHLIEVNGENVEDASHEEVVEKVKKSGSRVMFLLVDKETDKRHVEQKIQFKRETAS*,2,,FALSE,FALSE,132.666666666667,139,126,133,686,1100,632,-0.0773727522179601,0.0830014055823729,0.0433887880382593,0.0837338021468291,-0.0231042090639939,0.0707095995692639,-0.0198111151590531,0.0452778005753283,0.158745405597405,0.00934205625791667,0.17077372654147,0.00930832160550695,0.192318541911482,0.00842873661761207,0.175432259212833,0.00526063173214647,missense,"V5A,A50C",-0.0198111151590531,0.0218536149855533
NHERF3_PDZ2 binding CEP164,1,MNGGAQTWTQPRLCYLVKEGGSYGFSLKTVQGKKGVYMTDITPQGVAMRFGVLADDHLIEVNGENVEDASHEEVVEKVKKSGSRVMFLLVDKETDKRHVEQKIQFKRETAS*,2,,FALSE,FALSE,150.333333333333,139,123,189,37,56,59,-0.933861623175342,0.0987321014947092,-0.823072775492508,0.0990575072452971,-0.903529294405453,0.0948098944357139,-0.887415512621205,0.0562771113716617,0.0623450234517962,0.0111125930959149,0.0744529733286623,0.0110117910716894,0.0873699747991395,0.0113015436915245,0.0746290583893766,0.00653859405963777,missense,"V5A,A50F",-0.887415512621205,-0.870440881669052
NHERF3_PDZ2 binding CEP164,1,MNGGAQTWTQPRLCYLVKEGGSYGFSLKTVQGKKGVYMTDITPQGVAMRDGVLADDHLIEVNGENVEDASHEEVVEKVKKSGSRVMFLLVDKETDKRHVEQKIQFKRETAS*,2,,FALSE,FALSE,56,52,50,66,4,8,13,-1.29779900910818,0.213424028575749,-1.12474323698765,0.1876318788235,-1.05079899540108,0.172687192600654,-1.14047357357508,0.109179137826566,0.0213827829946809,0.0240215122594176,0.0409175837669357,0.0208582176702314,0.069815109137219,0.0205846854250671,0.0452273372674629,0.0126850516067644,missense,"V5A,A50D",-1.14047357357508,-1.13070041445119
NHERF3_PDZ2 binding CEP164,1,MNGGGQTWTQPRLCYLVKEGGSYGFSLKTVQGKKGVYMTDITPQGVAMRKGVLADDHLIEVNGENVEDASHEEVVEKVKKSGSRVMFLLVDKETDKRHVEQKIQFKRETAS*,2,,FALSE,FALSE,155,142,140,183,200,284,251,-0.453698439245863,0.0848762945953537,-0.374699055344508,0.081831254570012,-0.42092606392553,0.0737150003803656,-0.415940412799222,0.0460201084287219,0.116388824828122,0.00955308061965755,0.124296724353806,0.00909682368876674,0.144897319675975,0.00878698686964921,0.129407710168499,0.0053468772696718,missense,"V5G,A50K",-0.415940412799222,-0.385548644940632
NHERF3_PDZ2 binding CEP164,1,MNGGGQTWTQPRLCYLVKEGGSYGFSLKTVQGKKGVYMTDITPQGVAMRNGVLADDHLIEVNGENVEDASHEEVVEKVKKSGSRVMFLLVDKETDKRHVEQKIQFKRETAS*,2,,FALSE,FALSE,158.666666666667,136,132,208,599,819,574,-0.110076231858063,0.0839642549346676,-0.0493919942669422,0.08209327714232,-0.190493581119622,0.0689461410362651,-0.125882865669784,0.0446947531229798,0.155064531225654,0.00945042783010779,0.160459691607371,0.00912595159539957,0.172365368109921,0.00821852856097942,0.163108241492654,0.00519288997150003,missense,"V5G,A50N",-0.125882865669784,-0.0872367025694293
NHERF3_PDZ2 binding CEP164,1,MNGGGQTWTQPRLCYLVKEGGSYGFSLKTVQGKKGVYMTDITPQGVAMRTGVLADDHLIEVNGENVEDASHEEVVEKVKKSGSRVMFLLVDKETDKRHVEQKIQFKRETAS*,2,,FALSE,FALSE,205.666666666667,195,197,225,267,347,271,-0.455276768852166,0.0721436569660024,-0.423556821672961,0.0695175543929297,-0.462116621313224,0.0634856423523472,-0.447757009379793,0.0393088768388778,0.116211179113905,0.00811998420146474,0.118865419549152,0.0077279633424865,0.139987316487322,0.00756762535281633,0.125711077481975,0.0045671283106962,missense,"V5G,A50T",-0.447757009379793,-0.418270671378219
NHERF3_PDZ2 binding CEP164,1,MNGGGQTWTQPRLCYLVKEGGSYGFSLKTVQGKKGVYMTDITPQGVAMRRGVLADDHLIEVNGENVEDASHEEVVEKVKKSGSRVMFLLVDKETDKRHVEQKIQFKRETAS*,2,,FALSE,FALSE,625.666666666667,619,557,701,1007,1075,1134,-0.413618846725939,0.0410350691254012,-0.396285955680337,0.0412530872476669,-0.373664170937935,0.0406861252751096,-0.39439730123641,0.0236652571492646,0.120899902748891,0.00461861966827234,0.12189700278808,0.00458592579670482,0.15053103914927,0.00484987379399804,0.131910711084101,0.00274956382878422,missense,"V5G,A50R",-0.39439730123641,-0.363392464146087
NHERF3_PDZ2 binding CEP164,1,MNGGGQTWTQPRLCYLVKEGGSYGFSLKTVQGKKGVYMTDITPQGVAMRSGVLADDHLIEVNGENVEDASHEEVVEKVKKSGSRVMFLLVDKETDKRHVEQKIQFKRETAS*,2,,FALSE,FALSE,537,515,463,633,2556,3132,2237,-0.0783496037901995,0.0434751744219477,-0.0232831776698552,0.0438166441722451,-0.117973473512135,0.0392814732675426,-0.0765812055526467,0.024267771628389,0.158635458033511,0.00489326081194496,0.163362094882917,0.00487090523984721,0.18100992118656,0.00468243624827152,0.168836388053753,0.00281956737903807,missense,"V5G,A50S",-0.0765812055526467,-0.0365320264207857
NHERF3_PDZ2 binding CEP164,1,MNGGGQTWTQPRLCYLVKEGGSYGFSLKTVQGKKGVYMTDITPQGVAMRMGVLADDHLIEVNGENVEDASHEEVVEKVKKSGSRVMFLLVDKETDKRHVEQKIQFKRETAS*,2,,FALSE,FALSE,192.333333333333,157,157,263,454,575,493,-0.241410115821551,0.0793339163287677,-0.202496318452249,0.0760195520315443,-0.319025800215621,0.0683617771955832,-0.259498434290591,0.0427997352000293,0.140282510078554,0.00892926938169344,0.143439751604985,0.00845076206351368,0.157044050661698,0.0081488711321159,0.147584026728158,0.00497271603876064,missense,"V5G,A50M",-0.259498434290591,-0.2246546742815
NHERF3_PDZ2 binding CEP164,1,MNGGGQTWTQPRLCYLVKEGGSYGFSLKTVQGKKGVYMTDITPQGVAMRIGVLADDHLIEVNGENVEDASHEEVVEKVKKSGSRVMFLLVDKETDKRHVEQKIQFKRETAS*,2,,FALSE,FALSE,190.666666666667,175,171,226,15,14,28,-1.26369570339218,0.114819749704434,-1.30144989414049,0.128989205661908,-1.1832043212984,0.11782353588219,-1.24672854936061,0.0693394764801952,0.0252212119748221,0.0129233059817789,0.0212738753428456,0.0143391674467919,0.0540321090133898,0.0140448193365024,0.0328820313954195,0.00805625374084316,missense,"V5G,A50I",-1.24672854936061,-1.2399791714664
NHERF3_PDZ2 binding CEP164,1,MNGGGQTWTQPRLCYLVKEGGSYGFSLKTVQGKKGVYMTDITPQGVAMRQGVLADDHLIEVNGENVEDASHEEVVEKVKKSGSRVMFLLVDKETDKRHVEQKIQFKRETAS*,2,,FALSE,FALSE,138.333333333333,129,145,141,569,596,488,-0.110065408024953,0.0860709570595353,-0.166559516351104,0.0788615578064795,-0.128849534771846,0.0711621761926298,-0.136001999367482,0.0450263484064664,0.155065749480418,0.00968754345039274,0.14743468916729,0.00876669545098146,0.17971347125114,0.0084826847262264,0.161932543133733,0.00523141659267805,missense,"V5G,A50Q",-0.136001999367482,-0.0976438043957683
NHERF3_PDZ2 binding CEP164,1,MNGGGQTWTQPRLCYLVKEGGSYGFSLKTVQGKKGVYMTDITPQGVAMRHGVLADDHLIEVNGENVEDASHEEVVEKVKKSGSRVMFLLVDKETDKRHVEQKIQFKRETAS*,2,,FALSE,FALSE,181.666666666667,173,159,213,423,332,388,-0.282763909395584,0.0759072552716453,-0.365208089617287,0.076746127410896,-0.325979346266503,0.0704675532444539,-0.324437392847006,0.0428464519630731,0.135628017021042,0.0085435884387282,0.125351793621781,0.00853153227970175,0.156215172990514,0.00839988417418836,0.140039050123871,0.00497814385731562,missense,"V5G,A50H",-0.324437392847006,-0.291441651742501
NHERF3_PDZ2 binding CEP164,1,MNGGGQTWTQPRLCYLVKEGGSYGFSLKTVQGKKGVYMTDITPQGVAMRPGVLADDHLIEVNGENVEDASHEEVVEKVKKSGSRVMFLLVDKETDKRHVEQKIQFKRETAS*,2,,FALSE,FALSE,209.333333333333,190,161,277,15,26,12,-1.2860290255572,0.112629170641473,-1.12063751570758,0.106516242819852,-1.52926128348085,0.160102444061092,-1.26132626108636,0.0696762129984618,0.022707529819346,0.0126767497614352,0.0413739988958034,0.0118409461765376,0.0127813735164415,0.0190845562843987,0.0311859864341932,0.00809537769984418,missense,"V5G,A50P",-1.26132626108636,-1.25499230173031
NHERF3_PDZ2 binding CEP164,1,MNGGGQTWTQPRLCYLVKEGGSYGFSLKTVQGKKGVYMTDITPQGVAMRLGVLADDHLIEVNGENVEDASHEEVVEKVKKSGSRVMFLLVDKETDKRHVEQKIQFKRETAS*,2,,FALSE,FALSE,586.666666666667,523,536,701,81,113,193,-1.0928059566298,0.0570171923374307,-1.04435341157283,0.0541829733322663,-0.941004145765124,0.0535369225007506,-1.02313843851705,0.0316684363763053,0.0444553636973605,0.0064174554002716,0.049854170062868,0.00602328484301893,0.082902891774784,0.00638171651126822,0.0588599989016132,0.00367941859347804,missense,"V5G,A50L",-1.02313843851705,-1.01002618137589
NHERF3_PDZ2 binding CEP164,1,MNGGGQTWTQPRLCYLVKEGGSYGFSLKTVQGKKGVYMTDITPQGVAMREGVLADDHLIEVNGENVEDASHEEVVEKVKKSGSRVMFLLVDKETDKRHVEQKIQFKRETAS*,2,,FALSE,FALSE,153.666666666667,150,126,185,487,664,512,-0.201625536833827,0.0806098452494886,-0.0909952224719558,0.0841516028988161,-0.201690054286154,0.0695923870480575,-0.170506052277865,0.0446505446588101,0.144760383344592,0.00907287899498665,0.155834842167469,0.00935476669299621,0.171030724384857,0.00829556247796893,0.157923666524852,0.00518775358133784,missense,"V5G,A50E",-0.170506052277865,-0.13312976621693
NHERF3_PDZ2 binding CEP164,1,MNGGGQTWTQPRLCYLVKEGGSYGFSLKTVQGKKGVYMTDITPQGVAMRDGVLADDHLIEVNGENVEDASHEEVVEKVKKSGSRVMFLLVDKETDKRHVEQKIQFKRETAS*,2,,FALSE,FALSE,230,189,179,322,20,12,41,-1.20157805054208,0.105430083809576,-1.37271367374463,0.131674640857999,-1.19168639925861,0.103039798697714,-1.23854148745618,0.0643053826547182,0.0322127394491305,0.0118664710231738,0.0133517917592522,0.0146376955658438,0.0530210270452807,0.0122825660114799,0.0338332506927409,0.00747136416174693,missense,"V5G,A50D",-1.23854148745618,-1.23155912391655
NHERF3_PDZ2 binding CEP164,1,MNGGGQTWTQPRLCYLVKEGGSYGFSLKTVQGKKGVYMTDITPQGVAMRGGVLADDHLIEVNGENVEDASHEEVVEKVKKSGSRVMFLLVDKETDKRHVEQKIQFKRETAS*,2,,FALSE,FALSE,548,455,472,717,2469,2775,2193,-0.066960690855921,0.0469223554537701,-0.0802574981449927,0.0436820886588031,-0.169901766101556,0.0461203479512368,-0.105184992918039,0.0262758393096239,0.159917314221392,0.00528125133938908,0.157028508151625,0.00485594729024023,0.174819956826631,0.00549764484541892,0.16551303776814,0.00305287607402708,missense,"V5G,A50G",-0.105184992918039,-0.0659498142101007
NHERF3_PDZ2 binding CEP164,1,MNGGGQTWTQPRLCYLVKEGGSYGFSLKTVQGKKGVYMTDITPQGVAMRVGVLADDHLIEVNGENVEDASHEEVVEKVKKSGSRVMFLLVDKETDKRHVEQKIQFKRETAS*,2,,FALSE,FALSE,447.666666666667,401,394,548,671,843,838,-0.3941596296636,0.0506883946173768,-0.36125675738727,0.0487914208247422,-0.392680877255341,0.0487911126566843,-0.382411506452973,0.0285209768327781,0.123090095785454,0.00570513030251116,0.125791045993275,0.00542392946435107,0.148264206783363,0.00581600575266434,0.133303288717545,0.00331372888814927,missense,"V5G,A50V",-0.382411506452973,-0.351065580194627
NHERF3_PDZ2 binding CEP164,1,MNGGGQTWTQPRLCYLVKEGGSYGFSLKTVQGKKGVYMTDITPQGVAMR*GVLADDHLIEVNGENVEDASHEEVVEKVKKSGSRVMFLLVDKETDKRHVEQKIQFKRETAS*,2,,FALSE,TRUE,230,192,177,321,14,12,11,-1.31164693837031,0.11440087827221,-1.37729121301236,0.130177086620989,-1.55496922727628,0.173276085743757,-1.38263701593862,0.0769856999131081,0.0198241571700368,0.0128761607502347,0.012842926682384,0.0144712189924364,0.00971693122639938,0.0206548827565379,0.0170914147386286,0.0089446353563623,stop,"V5G,A50*",-1.38263701593862,-1.3797552919322
NHERF3_PDZ2 binding CEP164,1,MNGGGQTWTQPRLCYLVKEGGSYGFSLKTVQGKKGVYMTDITPQGVAMRYGVLADDHLIEVNGENVEDASHEEVVEKVKKSGSRVMFLLVDKETDKRHVEQKIQFKRETAS*,2,,FALSE,FALSE,212,156,189,291,62,101,126,-0.815998831439654,0.0887496275306607,-0.768251514354582,0.0776104835872846,-0.779178582532374,0.0791354163824173,-0.785498065095812,0.0470016171317939,0.0756108329086875,0.00998903581744475,0.0805472138433411,0.00862761898620797,0.10219284757703,0.0094331121357728,0.0864704056213267,0.005460914518901,missense,"V5G,A50Y",-0.785498065095812,-0.765623089359557
NHERF3_PDZ2 binding CEP164,1,MNGGGQTWTQPRLCYLVKEGGSYGFSLKTVQGKKGVYMTDITPQGVAMRWGVLADDHLIEVNGENVEDASHEEVVEKVKKSGSRVMFLLVDKETDKRHVEQKIQFKRETAS*,2,,FALSE,FALSE,235,200,210,295,13,14,26,-1.34694639163083,0.116084878075151,-1.38371203672903,0.119984143921806,-1.29286653635913,0.121404762908101,-1.34167356303381,0.0687586326694066,0.0158510982089299,0.0130656999608904,0.0121291517122448,0.0133381140059445,0.0409601367029627,0.0144717093140042,0.0218507810830868,0.00798876801177441,missense,"V5G,A50W",-1.34167356303381,-1.33762610990195
NHERF3_PDZ2 binding CEP164,1,MNGGGQTWTQPRLCYLVKEGGSYGFSLKTVQGKKGVYMTDITPQGVAMRCGVLADDHLIEVNGENVEDASHEEVVEKVKKSGSRVMFLLVDKETDKRHVEQKIQFKRETAS*,2,,FALSE,FALSE,251,217,208,328,1218,1398,1184,-0.0469774635350379,0.0678581842031111,-0.0197422218361539,0.0654575337856145,-0.109032609778425,0.0653129026319585,-0.0589351722559615,0.0382085656321479,0.162166486178621,0.00763764143435379,0.163755727500162,0.00727662855809911,0.182075691407357,0.00778543871511067,0.170886604308242,0.00443928791262453,missense,"V5G,A50C",-0.0589351722559615,-0.0183838261068253
NHERF3_PDZ2 binding CEP164,1,MNGGGQTWTQPRLCYLVKEGGSYGFSLKTVQGKKGVYMTDITPQGVAMRFGVLADDHLIEVNGENVEDASHEEVVEKVKKSGSRVMFLLVDKETDKRHVEQKIQFKRETAS*,2,,FALSE,FALSE,264.666666666667,227,217,350,57,43,77,-0.95178032090301,0.0794092361075391,-1.06209313029922,0.0864343455960182,-1.01774684305106,0.0874218735596912,-1.00705579512121,0.0486054625924266,0.0603282204703775,0.00893774684789632,0.0478821228983674,0.00960852924316586,0.0737549969105985,0.0104208756850763,0.0607285716482989,0.00564725838314473,missense,"V5G,A50F",-1.00705579512121,-0.993485861576054
NHERF3_PDZ2 binding CEP164,1,MNGGGQTWTQPRLCYLVKEGGSYGFSLKTVQGKKGVYMTDITPQGVAMRAGVLADDHLIEVNGENVEDASHEEVVEKVKKSGSRVMFLLVDKETDKRHVEQKIQFKRETAS*,1,,FALSE,FALSE,122,96,109,161,857,1187,634,0.097230217623116,0.10052765839596,0.123717938435938,0.0900304766923068,-0.0826185149791529,0.0921396957011246,0.0445528120734444,0.0542233921798739,0.178397491674861,0.0113146883913871,0.179703567860362,0.0100082954537235,0.185224308418511,0.0109832502492248,0.18291042541575,0.00629998131317135,missense,V5G,0.0445528120734444,0.088049197004996
NHERF3_PDZ2 binding CEP164,1,MNGGVKTWTQPRLCYLVKEGGSYGFSLKTVQGKKGVYMTDITPQGVAMRKGVLADDHLIEVNGENVEDASHEEVVEKVKKSGSRVMFLLVDKETDKRHVEQKIQFKRETAS*,2,,FALSE,FALSE,52.6666666666667,58,42,58,70,97,87,-0.489955907798641,0.132365394922181,-0.335029879779782,0.148353481856519,-0.394591386946498,0.111502562684686,-0.409550742972847,0.0739333580613822,0.112307938382728,0.014898120788294,0.12870657359646,0.0164918095800277,0.148036469911846,0.0132913457123653,0.130150098257572,0.00858999696407039,missense,"Q6K,A50K",-0.409550742972847,-0.378977139265705
NHERF3_PDZ2 binding CEP164,1,MNGGVKTWTQPRLCYLVKEGGSYGFSLKTVQGKKGVYMTDITPQGVAMRNGVLADDHLIEVNGENVEDASHEEVVEKVKKSGSRVMFLLVDKETDKRHVEQKIQFKRETAS*,2,,FALSE,FALSE,67.6666666666667,64,56,83,201,287,232,-0.209318010144328,0.122769912845621,-0.0992392824413734,0.126202608702239,-0.193404151821271,0.0994925117188583,-0.172303512678262,0.0659158347922877,0.143894572483619,0.0138181206033321,0.154918385974594,0.0140293936156687,0.172018421811248,0.0118597217607135,0.157714827378528,0.00765847562719689,missense,"Q6K,A50N",-0.172303512678262,-0.134978378358501
NHERF3_PDZ2 binding CEP164,1,MNGGVKTWTQPRLCYLVKEGGSYGFSLKTVQGKKGVYMTDITPQGVAMRTGVLADDHLIEVNGENVEDASHEEVVEKVKKSGSRVMFLLVDKETDKRHVEQKIQFKRETAS*,2,,FALSE,FALSE,50.3333333333333,57,35,59,58,62,66,-0.540034665140673,0.134588558659318,-0.413496187319478,0.164090596396621,-0.489409563809962,0.115691588117652,-0.489262490977515,0.0773689066233036,0.106671424577531,0.0151483445110993,0.119983816393875,0.0182412359708788,0.136733938937088,0.0137906865695336,0.120888735169041,0.00898915848588738,missense,"Q6K,A50T",-0.489262490977515,-0.460957307037257
NHERF3_PDZ2 binding CEP164,1,MNGGVKTWTQPRLCYLVKEGGSYGFSLKTVQGKKGVYMTDITPQGVAMRRGVLADDHLIEVNGENVEDASHEEVVEKVKKSGSRVMFLLVDKETDKRHVEQKIQFKRETAS*,2,,FALSE,FALSE,285,236,258,361,492,407,480,-0.343697710942174,0.0654311628481819,-0.448582298473827,0.0609846404676801,-0.430515187886964,0.0579814308571006,-0.411237217235315,0.0353572551906064,0.128769735549025,0.00736447292741313,0.1160834464341,0.00677939651508919,0.14375427543931,0.00691151148336044,0.129954154110378,0.00410800649002054,missense,"Q6K,A50R",-0.411237217235315,-0.380711606849723
NHERF3_PDZ2 binding CEP164,1,MNGGVKTWTQPRLCYLVKEGGSYGFSLKTVQGKKGVYMTDITPQGVAMRSGVLADDHLIEVNGENVEDASHEEVVEKVKKSGSRVMFLLVDKETDKRHVEQKIQFKRETAS*,2,,FALSE,FALSE,197,199,188,204,932,1193,765,-0.0984155378984094,0.0693449136654651,-0.042242231050124,0.0687426085732452,-0.0961624300646167,0.0581067934785993,-0.0808751167793359,0.0373784136442384,0.15637697718019,0.00780497727861042,0.161254499602697,0.00764181599539939,0.183609844558977,0.00692645497794594,0.168337497088046,0.0043428361452107,missense,"Q6K,A50S",-0.0808751167793359,-0.0409481328489062
NHERF3_PDZ2 binding CEP164,1,MNGGVKTWTQPRLCYLVKEGGSYGFSLKTVQGKKGVYMTDITPQGVAMRMGVLADDHLIEVNGENVEDASHEEVVEKVKKSGSRVMFLLVDKETDKRHVEQKIQFKRETAS*,2,,FALSE,FALSE,56.3333333333333,49,59,61,128,206,152,-0.263373292923879,0.139857167964771,-0.212770493006678,0.12387685139859,-0.230539832174601,0.104932101166847,-0.233053688391986,0.0694862046148372,0.137810488856108,0.0157413422342966,0.142297616427413,0.0137708493192953,0.167591768701617,0.0125081325429034,0.150656527327901,0.00807330144791568,missense,"Q6K,A50M",-0.233053688391986,-0.197457369496303
NHERF3_PDZ2 binding CEP164,1,MNGGVKTWTQPRLCYLVKEGGSYGFSLKTVQGKKGVYMTDITPQGVAMRIGVLADDHLIEVNGENVEDASHEEVVEKVKKSGSRVMFLLVDKETDKRHVEQKIQFKRETAS*,2,,FALSE,FALSE,57.6666666666667,64,43,66,8,6,7,-1.15533118737378,0.168705281439349,-1.16522817878466,0.209707143783039,-1.25088969711993,0.218141871188491,-1.18363902785886,0.112587935409921,0.0374179621130001,0.0189882836218954,0.0364170493499511,0.0233122286013228,0.0459638663824164,0.0260029810481359,0.0402121299108254,0.0130811050481331,missense,"Q6K,A50I",-1.18363902785886,-1.17509426194168
NHERF3_PDZ2 binding CEP164,1,MNGGVKTWTQPRLCYLVKEGGSYGFSLKTVQGKKGVYMTDITPQGVAMRQGVLADDHLIEVNGENVEDASHEEVVEKVKKSGSRVMFLLVDKETDKRHVEQKIQFKRETAS*,2,,FALSE,FALSE,65.6666666666667,69,60,68,243,305,186,-0.175709316846533,0.118275845124739,-0.101654108757999,0.121972033768751,-0.200404554068722,0.10243167616857,-0.164495628689415,0.0653707387913871,0.147677331357883,0.0133122998502884,0.154649940264496,0.0135590990506607,0.171183958780478,0.0122100764957619,0.158621991634537,0.00759514328147854,missense,"Q6K,A50Q",-0.164495628689415,-0.126948299287735
NHERF3_PDZ2 binding CEP164,1,MNGGVKTWTQPRLCYLVKEGGSYGFSLKTVQGKKGVYMTDITPQGVAMRHGVLADDHLIEVNGENVEDASHEEVVEKVKKSGSRVMFLLVDKETDKRHVEQKIQFKRETAS*,2,,FALSE,FALSE,58.3333333333333,49,56,70,105,166,135,-0.321495094978439,0.140537993120724,-0.261196117105525,0.127638740567211,-0.31335956895509,0.104838304113882,-0.299615627405353,0.0701871689358927,0.131268706330915,0.0158179711403265,0.136914350989771,0.0141890421318513,0.157719477636259,0.0124969517320974,0.142922983646945,0.0081547434593118,missense,"Q6K,A50H",-0.299615627405353,-0.265913513842757
NHERF3_PDZ2 binding CEP164,1,MNGGVKTWTQPRLCYLVKEGGSYGFSLKTVQGKKGVYMTDITPQGVAMRPGVLADDHLIEVNGENVEDASHEEVVEKVKKSGSRVMFLLVDKETDKRHVEQKIQFKRETAS*,2,,FALSE,FALSE,38.6666666666667,42,38,36,1,1,5,-1.64192302860328,0.364974877390222,-1.65868994490421,0.407692747733219,-1.16372692680402,0.253844946904448,-1.38987019531414,0.185559522422174,-0.0173494038552527,0.0410790132213109,-0.0184389431082418,0.045321424739308,0.0563538564025774,0.0302588645983417,0.0162510229248999,0.0215593579955812,missense,"Q6K,A50P",-1.38987019531414,-1.38719431156946
NHERF3_PDZ2 binding CEP164,1,MNGGVKTWTQPRLCYLVKEGGSYGFSLKTVQGKKGVYMTDITPQGVAMRLGVLADDHLIEVNGENVEDASHEEVVEKVKKSGSRVMFLLVDKETDKRHVEQKIQFKRETAS*,2,,FALSE,FALSE,245.333333333333,214,230,292,39,55,81,-1.04617442611959,0.0856302235182416,-1.00646550320449,0.0806101359202612,-0.916890883423089,0.0793875044459637,-0.986869692736851,0.047195942660907,0.0497038818201865,0.00963793757313527,0.0540660035997482,0.00896107725400637,0.0857772445997255,0.00946316157608953,0.0630739075392254,0.00548349236128356,missense,"Q6K,A50L",-0.986869692736851,-0.972725307435068
NHERF3_PDZ2 binding CEP164,1,MNGGVKTWTQPRLCYLVKEGGSYGFSLKTVQGKKGVYMTDITPQGVAMREGVLADDHLIEVNGENVEDASHEEVVEKVKKSGSRVMFLLVDKETDKRHVEQKIQFKRETAS*,2,,FALSE,FALSE,60.6666666666667,66,44,72,180,249,184,-0.250728298228996,0.121343755056033,-0.0699143732239305,0.142048619189867,-0.222374133279872,0.102048244006498,-0.196003482955188,0.068438539310188,0.139233720800094,0.0136576022818711,0.158178308240749,0.0157909254940902,0.168565137603459,0.0121643705559105,0.154961230381644,0.00795157774940835,missense,"Q6K,A50E",-0.196003482955188,-0.159352797288185
NHERF3_PDZ2 binding CEP164,1,MNGGVKTWTQPRLCYLVKEGGSYGFSLKTVQGKKGVYMTDITPQGVAMRDGVLADDHLIEVNGENVEDASHEEVVEKVKKSGSRVMFLLVDKETDKRHVEQKIQFKRETAS*,2,,FALSE,FALSE,65.6666666666667,60,58,79,3,3,12,-1.42420831025871,0.229368363129109,-1.45879163317146,0.250488643482094,-1.13478516376028,0.176806945340579,-1.29412306793854,0.122229172011109,0.00715503836088446,0.0258160947649477,0.00378288041224606,0.0278457300669321,0.0598037769145174,0.021075768827972,0.027375467357574,0.0142012786112672,missense,"Q6K,A50D",-1.29412306793854,-1.28872243305243
NHERF3_PDZ2 binding CEP164,1,MNGGVKTWTQPRLCYLVKEGGSYGFSLKTVQGKKGVYMTDITPQGVAMRGGVLADDHLIEVNGENVEDASHEEVVEKVKKSGSRVMFLLVDKETDKRHVEQKIQFKRETAS*,2,,FALSE,FALSE,176.666666666667,168,166,196,802,1013,654,-0.126453840177269,0.0764396916733596,-0.0519506581378125,0.0732802914254713,-0.138143388992898,0.0685989940931512,-0.10646688348523,0.0418902926040132,0.153221182462887,0.00860351574699097,0.160175256103669,0.00814625040837694,0.178605623803708,0.008177147897407,0.165364100449869,0.00486705183868077,missense,"Q6K,A50G",-0.10646688348523,-0.0672681845431279
NHERF3_PDZ2 binding CEP164,1,MNGGVKTWTQPRLCYLVKEGGSYGFSLKTVQGKKGVYMTDITPQGVAMRVGVLADDHLIEVNGENVEDASHEEVVEKVKKSGSRVMFLLVDKETDKRHVEQKIQFKRETAS*,2,,FALSE,FALSE,166,138,146,214,246,279,324,-0.379658595373566,0.0852105449948195,-0.394778900718437,0.0803753290814491,-0.392009962854874,0.0711027673464072,-0.389414760002539,0.0451606689748775,0.124722230532871,0.00959070150106469,0.122064535515639,0.00893497480177324,0.148344181225432,0.008475603063756,0.132489610990646,0.00524702271831764,missense,"Q6K,A50V",-0.389414760002539,-0.358268130826267
NHERF3_PDZ2 binding CEP164,1,MNGGVKTWTQPRLCYLVKEGGSYGFSLKTVQGKKGVYMTDITPQGVAMR*GVLADDHLIEVNGENVEDASHEEVVEKVKKSGSRVMFLLVDKETDKRHVEQKIQFKRETAS*,2,,FALSE,TRUE,73.3333333333333,62,70,88,9,10,5,-1.11145246961368,0.165383400481095,-1.15826751455159,0.163460607930688,-1.45263374174159,0.250091394585538,-1.191552477402,0.105423793369673,0.0423566429336922,0.0186143959922056,0.0371908360359506,0.0181712029006215,0.0219155415913521,0.0298114330746271,0.0392927004498436,0.0122487343836651,stop,"Q6K,A50*",-1.191552477402,-1.18323291072856
NHERF3_PDZ2 binding CEP164,1,MNGGVKTWTQPRLCYLVKEGGSYGFSLKTVQGKKGVYMTDITPQGVAMRYGVLADDHLIEVNGENVEDASHEEVVEKVKKSGSRVMFLLVDKETDKRHVEQKIQFKRETAS*,2,,FALSE,FALSE,79,79,61,97,24,24,41,-0.894741776460272,0.128756958718418,-0.858580686558752,0.141961432121203,-0.803993059250352,0.122917110789913,-0.850451396408441,0.0753505903537252,0.0667480791139147,0.0144919805093177,0.0705057137122321,0.0157812332879063,0.0992349084876584,0.0146519844399793,0.0789237591086861,0.0087546590517643,missense,"Q6K,A50Y",-0.850451396408441,-0.832424848593575
NHERF3_PDZ2 binding CEP164,1,MNGGVKTWTQPRLCYLVKEGGSYGFSLKTVQGKKGVYMTDITPQGVAMRWGVLADDHLIEVNGENVEDASHEEVVEKVKKSGSRVMFLLVDKETDKRHVEQKIQFKRETAS*,2,,FALSE,FALSE,75,79,69,77,5,11,12,-1.35503775048754,0.185042594429105,-1.1258169753028,0.159974867116484,-1.12649681648675,0.176914060591496,-1.19282386199462,0.0998851686440178,0.014940391587614,0.0208270970249048,0.0407982209612184,0.01778370829629,0.0607917657673665,0.0210885371966689,0.039144983775299,0.0116052255423785,missense,"Q6K,A50W",-1.19282386199462,-1.18454047611025
NHERF3_PDZ2 binding CEP164,1,MNGGVKTWTQPRLCYLVKEGGSYGFSLKTVQGKKGVYMTDITPQGVAMRCGVLADDHLIEVNGENVEDASHEEVVEKVKKSGSRVMFLLVDKETDKRHVEQKIQFKRETAS*,2,,FALSE,FALSE,92.6666666666667,92,73,113,500,500,420,-0.0483957288758431,0.102925650236083,-0.0134476901559422,0.11022528564091,-0.101293874725301,0.0949226221545253,-0.058804182537905,0.0589576107006186,0.162006856175857,0.0115845895396782,0.164455463135393,0.0122532642911082,0.182998165299354,0.0113149810784868,0.170901823436792,0.00685002967816892,missense,"Q6K,A50C",-0.058804182537905,-0.0182491087115676
NHERF3_PDZ2 binding CEP164,1,MNGGVKTWTQPRLCYLVKEGGSYGFSLKTVQGKKGVYMTDITPQGVAMRFGVLADDHLIEVNGENVEDASHEEVVEKVKKSGSRVMFLLVDKETDKRHVEQKIQFKRETAS*,2,,FALSE,FALSE,72.6666666666667,69,69,80,12,9,24,-1.05842478907287,0.15108314757536,-1.18517829300801,0.168794781790114,-0.91480651532419,0.141477782128367,-1.03726821119853,0.0880903228245133,0.0483250668581203,0.0170048597896502,0.0341992821580119,0.0187641797452195,0.0860257057680364,0.0168644564538342,0.0572183217531715,0.0102348334428191,missense,"Q6K,A50F",-1.03726821119853,-1.02455805608693
NHERF3_PDZ2 binding CEP164,1,MNGGVNTWTQPRLCYLVKEGGSYGFSLKTVQGKKGVYMTDITPQGVAMRKGVLADDHLIEVNGENVEDASHEEVVEKVKKSGSRVMFLLVDKETDKRHVEQKIQFKRETAS*,2,,FALSE,FALSE,78,54,60,120,103,113,105,-0.355650174047338,0.134624403905761,-0.395375493367625,0.125207021061727,-0.568810057736796,0.104284982917917,-0.460593865687988,0.0688565767980133,0.127424450105174,0.0151523790007142,0.121998214912684,0.0139187184796214,0.127269228986892,0.0124309946533678,0.124219618692506,0.00800014771627371,missense,"Q6N,A50K",-0.460593865687988,-0.431472836180119
NHERF3_PDZ2 binding CEP164,1,MNGGVNTWTQPRLCYLVKEGGSYGFSLKTVQGKKGVYMTDITPQGVAMRNGVLADDHLIEVNGENVEDASHEEVVEKVKKSGSRVMFLLVDKETDKRHVEQKIQFKRETAS*,2,,FALSE,FALSE,70,61,58,91,289,296,262,-0.088675384000683,0.124794087586944,-0.100485869119875,0.124032640106621,-0.183840411272794,0.098202445589512,-0.134340583223125,0.0655251167206538,0.157473260610993,0.0140459475199562,0.154779808370149,0.0137881676705427,0.173158440290399,0.0117059430985545,0.162125575886611,0.0076130797850879,missense,"Q6N,A50N",-0.134340583223125,-0.0959351080283925
NHERF3_PDZ2 binding CEP164,1,MNGGVNTWTQPRLCYLVKEGGSYGFSLKTVQGKKGVYMTDITPQGVAMRTGVLADDHLIEVNGENVEDASHEEVVEKVKKSGSRVMFLLVDKETDKRHVEQKIQFKRETAS*,2,,FALSE,FALSE,124.666666666667,121,118,135,105,173,157,-0.600040844701895,0.0939977444865612,-0.471394250808909,0.090368358627218,-0.474627525228044,0.0791346905057342,-0.50953169176363,0.0502952862833308,0.0999175497322761,0.0105797270654561,0.113547541180304,0.0100458563148597,0.138495989785026,0.00943302560970822,0.118533744434381,0.00584359168593655,missense,"Q6N,A50T",-0.50953169176363,-0.481803324376429
NHERF3_PDZ2 binding CEP164,1,MNGGVNTWTQPRLCYLVKEGGSYGFSLKTVQGKKGVYMTDITPQGVAMRRGVLADDHLIEVNGENVEDASHEEVVEKVKKSGSRVMFLLVDKETDKRHVEQKIQFKRETAS*,2,,FALSE,FALSE,308,272,253,399,381,360,437,-0.448254281527427,0.0616895087361472,-0.480076906475124,0.0619252884954916,-0.502801847400413,0.0582954459831294,-0.478028704901194,0.0349683608200665,0.117001581049847,0.00694333857472311,0.112582328216616,0.0068839642539947,0.135137549878461,0.00694894276295142,0.122193940164741,0.00406282253585052,missense,"Q6N,A50R",-0.478028704901194,-0.449403832294831
NHERF3_PDZ2 binding CEP164,1,MNGGVNTWTQPRLCYLVKEGGSYGFSLKTVQGKKGVYMTDITPQGVAMRSGVLADDHLIEVNGENVEDASHEEVVEKVKKSGSRVMFLLVDKETDKRHVEQKIQFKRETAS*,2,,FALSE,FALSE,254,216,205,341,1072,1087,940,-0.0821230248854451,0.0666781938761918,-0.0987112959995035,0.0660532274555051,-0.196064950048546,0.0554925628154427,-0.134511414794429,0.0358320120827954,0.158210748211922,0.00750482999651691,0.154977079924687,0.00734284922544661,0.171701248929675,0.00661483305034829,0.162105727705528,0.0041631664390545,missense,"Q6N,A50S",-0.134511414794429,-0.0961108010877814
NHERF3_PDZ2 binding CEP164,1,MNGGVNTWTQPRLCYLVKEGGSYGFSLKTVQGKKGVYMTDITPQGVAMRMGVLADDHLIEVNGENVEDASHEEVVEKVKKSGSRVMFLLVDKETDKRHVEQKIQFKRETAS*,2,,FALSE,FALSE,78.6666666666667,76,53,107,214,188,193,-0.241355631720253,0.113522456573696,-0.208093272705384,0.130601856511376,-0.334989387876927,0.0991060906513089,-0.273212111586578,0.0648155995641244,0.140288642426988,0.0127772917627987,0.142817562610054,0.0145184388086478,0.155141156617764,0.0118136595368894,0.145990693902115,0.00753064405674612,missense,"Q6N,A50M",-0.273212111586578,-0.238758612454128
NHERF3_PDZ2 binding CEP164,1,MNGGVNTWTQPRLCYLVKEGGSYGFSLKTVQGKKGVYMTDITPQGVAMRIGVLADDHLIEVNGENVEDASHEEVVEKVKKSGSRVMFLLVDKETDKRHVEQKIQFKRETAS*,2,,FALSE,FALSE,85.3333333333333,82,68,106,4,6,11,-1.43145413126165,0.198530909255111,-1.30080224635503,0.191438215600837,-1.25793581445267,0.181467120975555,-1.32504906111352,0.10974793578468,0.00633949955200164,0.0223452471700127,0.0213458715226393,0.0212813515296039,0.0451239540149833,0.0216312718043472,0.0237823100271112,0.0127511377803332,missense,"Q6N,A50I",-1.32504906111352,-1.32052851148441
NHERF3_PDZ2 binding CEP164,1,MNGGVNTWTQPRLCYLVKEGGSYGFSLKTVQGKKGVYMTDITPQGVAMRQGVLADDHLIEVNGENVEDASHEEVVEKVKKSGSRVMFLLVDKETDKRHVEQKIQFKRETAS*,2,,FALSE,FALSE,73,64,63,92,220,312,235,-0.182813659209771,0.12257455262429,-0.109374500432713,0.119106456287191,-0.222526923560546,0.0987325173050159,-0.178211590316469,0.0645992464577639,0.146877716392724,0.013796132226564,0.153791697992125,0.0132405452993682,0.168546924672805,0.0117691287891205,0.157028393401952,0.00750550692547635,missense,"Q6N,A50Q",-0.178211590316469,-0.141054586798431
NHERF3_PDZ2 binding CEP164,1,MNGGVNTWTQPRLCYLVKEGGSYGFSLKTVQGKKGVYMTDITPQGVAMRHGVLADDHLIEVNGENVEDASHEEVVEKVKKSGSRVMFLLVDKETDKRHVEQKIQFKRETAS*,2,,FALSE,FALSE,75.3333333333333,85,64,77,200,126,116,-0.29405072986816,0.108207832177948,-0.382254469868669,0.121049111652126,-0.393195152236552,0.105680228452922,-0.355306758344761,0.0641249844364778,0.134357651644842,0.0121791149036671,0.123456821871765,0.0134565018239958,0.14820290409756,0.012597310927298,0.136452472118198,0.00745040447335131,missense,"Q6N,A50H",-0.355306758344761,-0.323189490999008
NHERF3_PDZ2 binding CEP164,1,MNGGVNTWTQPRLCYLVKEGGSYGFSLKTVQGKKGVYMTDITPQGVAMRPGVLADDHLIEVNGENVEDASHEEVVEKVKKSGSRVMFLLVDKETDKRHVEQKIQFKRETAS*,2,,FALSE,FALSE,144.666666666667,146,108,180,9,10,5,-1.362758952891,0.137185470850127,-1.28603842804956,0.149707339383389,-1.65543945774254,0.241782005242099,-1.37654521200999,0.0933073346436097,0.0140713471813684,0.0154406347393573,0.0229871008158177,0.0166423120168577,-0.0022593367155711,0.0288209359617078,0.0177991950779068,0.0108409754721091,missense,"Q6N,A50P",-1.37654521200999,-1.37349012875862
NHERF3_PDZ2 binding CEP164,1,MNGGVNTWTQPRLCYLVKEGGSYGFSLKTVQGKKGVYMTDITPQGVAMRLGVLADDHLIEVNGENVEDASHEEVVEKVKKSGSRVMFLLVDKETDKRHVEQKIQFKRETAS*,2,,FALSE,FALSE,282,246,206,394,28,40,87,-1.18058756014028,0.0899689271023519,-1.06906924848448,0.0891743199845519,-1.01489379682765,0.0767315461197833,-1.07998632737788,0.0488450133395198,0.0345752818764416,0.0101262716282611,0.047106618263901,0.00991312024638581,0.0740950861675237,0.00914656562115416,0.0522550886752591,0.00567509074791521,missense,"Q6N,A50L",-1.07998632737788,-1.0684918352215
NHERF3_PDZ2 binding CEP164,1,MNGGVNTWTQPRLCYLVKEGGSYGFSLKTVQGKKGVYMTDITPQGVAMREGVLADDHLIEVNGENVEDASHEEVVEKVKKSGSRVMFLLVDKETDKRHVEQKIQFKRETAS*,2,,FALSE,FALSE,85.6666666666667,63,85,109,251,305,243,-0.139509493986681,0.123199731692008,-0.20468830759649,0.103322340849367,-0.266512858252721,0.0975448840823315,-0.213013676490574,0.0614696983363312,0.151751729608256,0.013866497999058,0.143196077731505,0.0114858940236973,0.163303706486614,0.0116275603501347,0.152984889597746,0.00714189827077815,missense,"Q6N,A50E",-0.213013676490574,-0.176847063249783
NHERF3_PDZ2 binding CEP164,1,MNGGVNTWTQPRLCYLVKEGGSYGFSLKTVQGKKGVYMTDITPQGVAMRDGVLADDHLIEVNGENVEDASHEEVVEKVKKSGSRVMFLLVDKETDKRHVEQKIQFKRETAS*,2,,FALSE,FALSE,102,77,104,125,10,6,12,-1.14411552254298,0.15287991221027,-1.42648889036894,0.179681153052562,-1.28310338923734,0.175282303107855,-1.2689416328455,0.0969879873190999,0.0386803187090612,0.0172070910191552,0.00737383545115147,0.0199743701609148,0.0421239248752882,0.0208940281888791,0.0303011893411549,0.011268614580318,missense,"Q6N,A50D",-1.2689416328455,-1.26282439009977
NHERF3_PDZ2 binding CEP164,1,MNGGVNTWTQPRLCYLVKEGGSYGFSLKTVQGKKGVYMTDITPQGVAMRGGVLADDHLIEVNGENVEDASHEEVVEKVKKSGSRVMFLLVDKETDKRHVEQKIQFKRETAS*,2,,FALSE,FALSE,243.666666666667,222,187,322,1090,1017,897,-0.0852619187763636,0.0669446227995849,-0.0886196587320291,0.069225959068781,-0.19558226802422,0.0658476447443625,-0.124728323640993,0.0388532406593797,0.157857456323539,0.00753481736809948,0.156098923228148,0.00769554796200397,0.171758785666948,0.00784918112704986,0.163242382735284,0.00451418991453461,missense,"Q6N,A50G",-0.124728323640993,-0.0860493048320964
NHERF3_PDZ2 binding CEP164,1,MNGGVNTWTQPRLCYLVKEGGSYGFSLKTVQGKKGVYMTDITPQGVAMRVGVLADDHLIEVNGENVEDASHEEVVEKVKKSGSRVMFLLVDKETDKRHVEQKIQFKRETAS*,2,,FALSE,FALSE,198,191,151,252,272,303,390,-0.441865820631356,0.0736590122255598,-0.387087340390017,0.0790680341707419,-0.365458111557346,0.0702459447328529,-0.397532988684302,0.0427600435364895,0.117720621416379,0.00829054196474824,0.122919572732981,0.00878964852791353,0.151509219107985,0.00837346796213393,0.131546389127626,0.00496810443611947,missense,"Q6N,A50V",-0.397532988684302,-0.366617386312419
NHERF3_PDZ2 binding CEP164,1,MNGGVNTWTQPRLCYLVKEGGSYGFSLKTVQGKKGVYMTDITPQGVAMR*GVLADDHLIEVNGENVEDASHEEVVEKVKKSGSRVMFLLVDKETDKRHVEQKIQFKRETAS*,2,,FALSE,TRUE,88.6666666666667,67,63,136,2,5,2,-1.57556895923328,0.26397612370419,-1.3321433805707,0.205993996611675,-1.88951132590036,0.378040090112173,-1.49675370305272,0.149213695042996,-0.00988105504059297,0.0297113016471017,0.0178618143165759,0.0228994542240286,-0.0301612077247831,0.0450631932561376,0.00383269064488426,0.0173364935805149,stop,"Q6N,A50*",-1.49675370305272,-1.49711948716475
NHERF3_PDZ2 binding CEP164,1,MNGGVNTWTQPRLCYLVKEGGSYGFSLKTVQGKKGVYMTDITPQGVAMRYGVLADDHLIEVNGENVEDASHEEVVEKVKKSGSRVMFLLVDKETDKRHVEQKIQFKRETAS*,2,,FALSE,FALSE,96,81,70,137,43,17,40,-0.73095924325442,0.119381883998411,-1.00129994077547,0.144253451214025,-0.923575255689422,0.12217215562911,-0.870773566170188,0.0734780943856856,0.0851822927099085,0.0134367878310496,0.0546402366469742,0.0160360270545209,0.0849804530236143,0.0145631841797516,0.0765626141379437,0.00853710184751368,missense,"Q6N,A50Y",-0.870773566170188,-0.853325342288086
NHERF3_PDZ2 binding CEP164,1,MNGGVNTWTQPRLCYLVKEGGSYGFSLKTVQGKKGVYMTDITPQGVAMRWGVLADDHLIEVNGENVEDASHEEVVEKVKKSGSRVMFLLVDKETDKRHVEQKIQFKRETAS*,2,,FALSE,FALSE,106.666666666667,86,87,147,6,11,14,-1.32645012372279,0.172115919404053,-1.19438727264964,0.151729432164646,-1.285678923444,0.165464017972513,-1.26291096256489,0.09377430222332,0.018158014417526,0.019372161117922,0.0331755600533765,0.016867099252616,0.0418169156486784,0.0197236674465396,0.0310018668263943,0.0108952304146305,missense,"Q6N,A50W",-1.26291096256489,-1.25662210030241
NHERF3_PDZ2 binding CEP164,1,MNGGVNTWTQPRLCYLVKEGGSYGFSLKTVQGKKGVYMTDITPQGVAMRCGVLADDHLIEVNGENVEDASHEEVVEKVKKSGSRVMFLLVDKETDKRHVEQKIQFKRETAS*,2,,FALSE,FALSE,112.333333333333,113,109,115,456,562,400,-0.135757331079618,0.094094155882148,-0.0974574602803791,0.0907742566773383,-0.122735022934694,0.0949981262413996,-0.118108014018832,0.0538292643623058,0.152174046757233,0.0105905784561664,0.155116463373364,0.0100909782308924,0.180442334236287,0.0113239813283213,0.164011567864254,0.00625418930743621,missense,"Q6N,A50C",-0.118108014018832,-0.0792405958637195
NHERF3_PDZ2 binding CEP164,1,MNGGVNTWTQPRLCYLVKEGGSYGFSLKTVQGKKGVYMTDITPQGVAMRFGVLADDHLIEVNGENVEDASHEEVVEKVKKSGSRVMFLLVDKETDKRHVEQKIQFKRETAS*,2,,FALSE,FALSE,105.666666666667,98,104,115,19,15,27,-1.02653617518863,0.125145612003717,-1.15543673140846,0.13390930334242,-0.994036916191925,0.135388937172307,-1.05762835414875,0.0757721031066266,0.051914225653726,0.0140855126436367,0.0375055218523845,0.0148861132484455,0.0765812712769628,0.0161386530162143,0.0548527648419706,0.00880363279464143,missense,"Q6N,A50F",-1.05762835414875,-1.04549760360273
NHERF3_PDZ2 binding CEP164,1,MNGGVTTWTQPRLCYLVKEGGSYGFSLKTVQGKKGVYMTDITPQGVAMRKGVLADDHLIEVNGENVEDASHEEVVEKVKKSGSRVMFLLVDKETDKRHVEQKIQFKRETAS*,2,,FALSE,FALSE,95.3333333333333,99,81,106,63,111,126,-0.687883224852922,0.105910090619496,-0.493963035298694,0.109470678436696,-0.45691922560875,0.0837849316146867,-0.53208790889793,0.0563392827714017,0.0900306273188263,0.011920497224188,0.111038667835368,0.0121693778992024,0.140606857253461,0.00998734436917677,0.115913035166128,0.00654581748555837,missense,"Q6T,A50K",-0.53208790889793,-0.505001441482745
NHERF3_PDZ2 binding CEP164,1,MNGGVTTWTQPRLCYLVKEGGSYGFSLKTVQGKKGVYMTDITPQGVAMRNGVLADDHLIEVNGENVEDASHEEVVEKVKKSGSRVMFLLVDKETDKRHVEQKIQFKRETAS*,2,,FALSE,FALSE,100.666666666667,88,69,145,232,379,308,-0.263018427880172,0.104242045396524,-0.0789403502120446,0.113435442600688,-0.280706426664347,0.0731656428518362,-0.232162963988398,0.0529593646064687,0.137850429977333,0.01173275374919,0.157174929742996,0.0126101234402171,0.161611802550877,0.0087215022686179,0.150760016742196,0.00615311941885516,missense,"Q6T,A50N",-0.232162963988398,-0.196541297049365
NHERF3_PDZ2 binding CEP164,1,MNGGVTTWTQPRLCYLVKEGGSYGFSLKTVQGKKGVYMTDITPQGVAMRTGVLADDHLIEVNGENVEDASHEEVVEKVKKSGSRVMFLLVDKETDKRHVEQKIQFKRETAS*,2,,FALSE,FALSE,151.333333333333,142,129,183,150,120,138,-0.534237447003052,0.0845838675434864,-0.617508551710693,0.0897141165071144,-0.606997345240218,0.0668712922637296,-0.588820246130346,0.0452844170716785,0.1073239188046,0.00952016708101668,0.097304651581517,0.00997312707164301,0.122717222039206,0.00797120211688117,0.109321550383488,0.00526140047422787,missense,"Q6T,A50T",-0.588820246130346,-0.563348255356572
NHERF3_PDZ2 binding CEP164,1,MNGGVTTWTQPRLCYLVKEGGSYGFSLKTVQGKKGVYMTDITPQGVAMRRGVLADDHLIEVNGENVEDASHEEVVEKVKKSGSRVMFLLVDKETDKRHVEQKIQFKRETAS*,2,,FALSE,FALSE,376.666666666667,348,341,441,399,402,504,-0.508369125318614,0.0543233108572199,-0.552458334742607,0.0542548915513492,-0.47749232824349,0.0452831038024914,-0.508300770825533,0.0292821277691739,0.110235475720754,0.00611425098868711,0.104536000505398,0.00603127967778524,0.138154499093159,0.00539784353898528,0.118676759811993,0.00340216372195475,missense,"Q6T,A50R",-0.508300770825533,-0.480537374155229
NHERF3_PDZ2 binding CEP164,1,MNGGVTTWTQPRLCYLVKEGGSYGFSLKTVQGKKGVYMTDITPQGVAMRSGVLADDHLIEVNGENVEDASHEEVVEKVKKSGSRVMFLLVDKETDKRHVEQKIQFKRETAS*,2,,FALSE,FALSE,317.333333333333,277,276,399,1205,1359,1202,-0.126526435418365,0.0583378853492839,-0.114718177697729,0.0568721668011288,-0.167360288172221,0.0420437937069176,-0.143168153964702,0.0292513103826259,0.153213011651542,0.00656610334580459,0.153197664695374,0.00632223075286436,0.175122906471607,0.00501171079626456,0.161099938638979,0.00339858318315834,missense,"Q6T,A50S",-0.143168153964702,-0.105013891878012
NHERF3_PDZ2 binding CEP164,1,MNGGVTTWTQPRLCYLVKEGGSYGFSLKTVQGKKGVYMTDITPQGVAMRMGVLADDHLIEVNGENVEDASHEEVVEKVKKSGSRVMFLLVDKETDKRHVEQKIQFKRETAS*,2,,FALSE,FALSE,92.6666666666667,90,76,112,204,198,193,-0.306362214068824,0.103383896865195,-0.299618794696668,0.1098404539498,-0.346980473278708,0.0782704069855318,-0.324235825108238,0.0542583480790262,0.132971957303715,0.0116361665673095,0.132643069490623,0.0122104842303322,0.153711793402209,0.00933000115193862,0.140062469407256,0.00630404268783995,missense,"Q6T,A50M",-0.324235825108238,-0.291234347832411
NHERF3_PDZ2 binding CEP164,1,MNGGVTTWTQPRLCYLVKEGGSYGFSLKTVQGKKGVYMTDITPQGVAMRIGVLADDHLIEVNGENVEDASHEEVVEKVKKSGSRVMFLLVDKETDKRHVEQKIQFKRETAS*,2,,FALSE,FALSE,106.666666666667,114,98,108,10,9,13,-1.25058153489585,0.142568112929665,-1.28052623338891,0.16054483194705,-1.20981768991708,0.160117075959105,-1.24720977260792,0.0887349186934302,0.0266972508323437,0.0160464671920785,0.0235998674565053,0.0178470688007782,0.0508597381336121,0.0190863004381673,0.0328261201485644,0.0103097262476671,missense,"Q6T,A50I",-1.24720977260792,-1.2404740892613
NHERF3_PDZ2 binding CEP164,1,MNGGVTTWTQPRLCYLVKEGGSYGFSLKTVQGKKGVYMTDITPQGVAMRQGVLADDHLIEVNGENVEDASHEEVVEKVKKSGSRVMFLLVDKETDKRHVEQKIQFKRETAS*,2,,FALSE,FALSE,91.3333333333333,94,76,104,242,226,246,-0.269127843683088,0.100948154157372,-0.268258062985496,0.109601905285554,-0.242461833491067,0.0770525470139575,-0.256081208508474,0.0534668432992318,0.137162796969996,0.0113620164460359,0.136129305264793,0.0121839658156844,0.166170640457879,0.00918482961935941,0.147981059405472,0.00621208117231084,missense,"Q6T,A50Q",-0.256081208508474,-0.221140201823628
NHERF3_PDZ2 binding CEP164,1,MNGGVTTWTQPRLCYLVKEGGSYGFSLKTVQGKKGVYMTDITPQGVAMRHGVLADDHLIEVNGENVEDASHEEVVEKVKKSGSRVMFLLVDKETDKRHVEQKIQFKRETAS*,2,,FALSE,FALSE,105.333333333333,111,91,114,148,184,171,-0.460727072777755,0.0951771440438535,-0.387879311701633,0.10168811608335,-0.390460409009238,0.0793361548715564,-0.410973356549308,0.0522726646896991,0.115597731118196,0.0107124720104059,0.122831532736208,0.0113042243836265,0.148528891382458,0.00945704059618379,0.129984810941761,0.00607333472687105,missense,"Q6T,A50H",-0.410973356549308,-0.380440237273109
NHERF3_PDZ2 binding CEP164,1,MNGGVTTWTQPRLCYLVKEGGSYGFSLKTVQGKKGVYMTDITPQGVAMRPGVLADDHLIEVNGENVEDASHEEVVEKVKKSGSRVMFLLVDKETDKRHVEQKIQFKRETAS*,2,,FALSE,FALSE,146,143,130,165,15,10,4,-1.20657680840665,0.117804798584489,-1.31482402651806,0.154819927766562,-1.58681817895476,0.267127056590066,-1.2836153370522,0.0884606301842859,0.0316501143120879,0.0132592821544044,0.0197871313735855,0.0172106561704375,0.00592046756545028,0.031842120690135,0.028596315142385,0.0102778578526339,missense,"Q6T,A50P",-1.2836153370522,-1.2779156754223
NHERF3_PDZ2 binding CEP164,1,MNGGVTTWTQPRLCYLVKEGGSYGFSLKTVQGKKGVYMTDITPQGVAMRLGVLADDHLIEVNGENVEDASHEEVVEKVKKSGSRVMFLLVDKETDKRHVEQKIQFKRETAS*,2,,FALSE,FALSE,368.666666666667,309,290,507,38,60,114,-1.15748722542837,0.0802749842281691,-1.05580275835498,0.0756163591083564,-0.990142713823693,0.0623490956725352,-1.0539112601955,0.0412634010966616,0.0371752935863786,0.00903518938626496,0.0485813961138914,0.00840594086464448,0.0770454685895972,0.00743214653981056,0.0552846379045608,0.0047942160269964,missense,"Q6T,A50L",-1.0539112601955,-1.04167472938986
NHERF3_PDZ2 binding CEP164,1,MNGGVTTWTQPRLCYLVKEGGSYGFSLKTVQGKKGVYMTDITPQGVAMREGVLADDHLIEVNGENVEDASHEEVVEKVKKSGSRVMFLLVDKETDKRHVEQKIQFKRETAS*,2,,FALSE,FALSE,89,88,74,105,309,274,238,-0.199394477460298,0.103836250499381,-0.203642889649291,0.110448931078439,-0.24225453508433,0.0780954620938957,-0.221172094752431,0.0543377498151067,0.14501149574487,0.01168708032075,0.143312292285427,0.0122781259790376,0.166195350874601,0.00930914734392416,0.152036998281315,0.00631326803198443,missense,"Q6T,A50E",-0.221172094752431,-0.185237652022449
NHERF3_PDZ2 binding CEP164,1,MNGGVTTWTQPRLCYLVKEGGSYGFSLKTVQGKKGVYMTDITPQGVAMRDGVLADDHLIEVNGENVEDASHEEVVEKVKKSGSRVMFLLVDKETDKRHVEQKIQFKRETAS*,2,,FALSE,FALSE,109,111,86,130,7,12,18,-1.3505837564246,0.157597988026147,-1.1570763065899,0.152346328005711,-1.11711486752025,0.144142456620301,-1.20170503972105,0.0872113318065195,0.0154417019306924,0.0177381245527655,0.037323257429965,0.0169356768728663,0.0619101142982617,0.017182091394507,0.0381131181640538,0.0101327072798258,missense,"Q6T,A50D",-1.20170503972105,-1.19367439248076
NHERF3_PDZ2 binding CEP164,1,MNGGVTTWTQPRLCYLVKEGGSYGFSLKTVQGKKGVYMTDITPQGVAMRGGVLADDHLIEVNGENVEDASHEEVVEKVKKSGSRVMFLLVDKETDKRHVEQKIQFKRETAS*,2,,FALSE,FALSE,304.333333333333,295,276,342,982,1181,936,-0.200684600470902,0.0574538759344044,-0.160776848602534,0.0571394186332085,-0.196140072626655,0.0498150160495615,-0.186799530373833,0.031431525594925,0.14486628854434,0.00646660544419211,0.148077523121576,0.00635193997350021,0.171692294156507,0.00593805724316934,0.156030597806638,0.00365189295490062,missense,"Q6T,A50G",-0.186799530373833,-0.149886920605407
NHERF3_PDZ2 binding CEP164,1,MNGGVTTWTQPRLCYLVKEGGSYGFSLKTVQGKKGVYMTDITPQGVAMRVGVLADDHLIEVNGENVEDASHEEVVEKVKKSGSRVMFLLVDKETDKRHVEQKIQFKRETAS*,2,,FALSE,FALSE,256.333333333333,246,216,307,304,368,394,-0.487792222828079,0.0644282207230815,-0.425359112969018,0.0662619318039469,-0.446611097811323,0.0539270006350686,-0.452863799535904,0.035081722741627,0.112551467592596,0.00725158879382067,0.118665066685908,0.00736604997766322,0.141835608296522,0.00642821466533053,0.125117741630779,0.00407599356700046,missense,"Q6T,A50V",-0.452863799535904,-0.423522789469364
NHERF3_PDZ2 binding CEP164,1,MNGGVTTWTQPRLCYLVKEGGSYGFSLKTVQGKKGVYMTDITPQGVAMR*GVLADDHLIEVNGENVEDASHEEVVEKVKKSGSRVMFLLVDKETDKRHVEQKIQFKRETAS*,2,,FALSE,TRUE,115.666666666667,111,82,154,3,2,5,-1.41927641532657,0.229904723971401,-1.49701434738472,0.302273776576313,-1.58911655826676,0.244481639888677,-1.49852025375583,0.146498664258774,0.00771013787505401,0.0258764637807261,-0.000466172030260364,0.033602457468128,0.00564649579943449,0.0291427382281383,0.00362744276254093,0.0170210459016138,stop,"Q6T,A50*",-1.49852025375583,-1.49893630998752
NHERF3_PDZ2 binding CEP164,1,MNGGVTTWTQPRLCYLVKEGGSYGFSLKTVQGKKGVYMTDITPQGVAMRYGVLADDHLIEVNGENVEDASHEEVVEKVKKSGSRVMFLLVDKETDKRHVEQKIQFKRETAS*,2,,FALSE,FALSE,125.666666666667,126,92,159,19,28,81,-1.10100494694612,0.116013629607349,-0.935268572466166,0.12066695947773,-0.743394724353345,0.087947319041115,-0.889383917637159,0.0606044247006406,0.0435325428335957,0.0130576807329047,0.0619806558864701,0.013414019633407,0.106458360570885,0.0104835099185723,0.0744003579278465,0.00704136587107975,missense,"Q6T,A50Y",-0.889383917637159,-0.872465303131254
NHERF3_PDZ2 binding CEP164,1,MNGGVTTWTQPRLCYLVKEGGSYGFSLKTVQGKKGVYMTDITPQGVAMRWGVLADDHLIEVNGENVEDASHEEVVEKVKKSGSRVMFLLVDKETDKRHVEQKIQFKRETAS*,2,,FALSE,FALSE,130.666666666667,145,103,144,7,6,22,-1.42309311946375,0.152184373289102,-1.41449169591484,0.18181524771813,-1.11808115311935,0.131114420774702,-1.2862927862592,0.0871714308540668,0.00728055641773859,0.0171288060348765,0.00870751123654956,0.0202116081576902,0.0617949309729177,0.0156291214518645,0.0282852339043262,0.0101280713608115,missense,"Q6T,A50W",-1.2862927862592,-1.28066931890251
NHERF3_PDZ2 binding CEP164,1,MNGGVTTWTQPRLCYLVKEGGSYGFSLKTVQGKKGVYMTDITPQGVAMRCGVLADDHLIEVNGENVEDASHEEVVEKVKKSGSRVMFLLVDKETDKRHVEQKIQFKRETAS*,2,,FALSE,FALSE,166.333333333333,146,124,229,516,606,564,-0.174709774760736,0.0814731187081575,-0.115801107804516,0.0849350532847623,-0.235770415742244,0.0682670997097716,-0.18450664677516,0.044550399630224,0.14778983280689,0.00917004300275575,0.153077280078268,0.0094418594556246,0.166968271870683,0.00813758537181766,0.156296998030678,0.0051761181637932,missense,"Q6T,A50C",-0.18450664677516,-0.147528786618823
NHERF3_PDZ2 binding CEP164,1,MNGGVTTWTQPRLCYLVKEGGSYGFSLKTVQGKKGVYMTDITPQGVAMRFGVLADDHLIEVNGENVEDASHEEVVEKVKKSGSRVMFLLVDKETDKRHVEQKIQFKRETAS*,2,,FALSE,FALSE,148,121,128,195,28,22,41,-0.974984469526817,0.107997073809263,-1.10356509685562,0.115247720307419,-1.01775284326731,0.10439718250566,-1.0288053770515,0.0628966093629721,0.0577165241943966,0.012155393419395,0.0432718652434858,0.012811586449184,0.0737542816718935,0.0124443690859688,0.0582015818340953,0.00730768488873033,missense,"Q6T,A50F",-1.0288053770515,-1.01585438842735
NHERF3_PDZ2 binding CEP164,1,MNGGVTTWTQPRLCYLVKEGGSYGFSLKTVQGKKGVYMTDITPQGVAMRAGVLADDHLIEVNGENVEDASHEEVVEKVKKSGSRVMFLLVDKETDKRHVEQKIQFKRETAS*,1,,FALSE,FALSE,44.3333333333333,36,50,47,269,339,224,0.0450278884271876,0.159780293253645,-0.0164565845318991,0.132992907251117,-0.0209292352161191,0.10489857128528,-0.00572763931421001,0.0732081731088404,0.172521963510959,0.0179837495282005,0.164120977469983,0.0147842414915544,0.192577803480288,0.012504135708778,0.177068557332152,0.00850574086230437,missense,Q6T,-0.00572763931421001,0.0363378753545422
NHERF3_PDZ2 binding CEP164,1,MNGGVRTWTQPRLCYLVKEGGSYGFSLKTVQGKKGVYMTDITPQGVAMRKGVLADDHLIEVNGENVEDASHEEVVEKVKKSGSRVMFLLVDKETDKRHVEQKIQFKRETAS*,2,,FALSE,FALSE,166.333333333333,153,153,193,259,218,265,-0.397516926591836,0.0804498756028886,-0.480999068217848,0.0794841464472734,-0.426011424063559,0.0642583326705458,-0.433761508998043,0.0424486428879294,0.122712221982497,0.00905487393317341,0.112479815517401,0.00883590591495016,0.144291133790745,0.00765973170356288,0.127337154112906,0.00493192414219153,missense,"Q6R,A50K",-0.433761508998043,-0.403876890059115
NHERF3_PDZ2 binding CEP164,1,MNGGVRTWTQPRLCYLVKEGGSYGFSLKTVQGKKGVYMTDITPQGVAMRNGVLADDHLIEVNGENVEDASHEEVVEKVKKSGSRVMFLLVDKETDKRHVEQKIQFKRETAS*,2,,FALSE,FALSE,200,195,196,209,815,849,645,-0.140132859222956,0.0705206795243652,-0.15329200836181,0.0677382421441807,-0.158147163358455,0.0586458236465087,-0.151552891661189,0.0375353897651005,0.151681567987912,0.00793731323994642,0.148909580168315,0.00753016495971473,0.176221130799752,0.00699070853534029,0.160125752246721,0.00436107452145918,missense,"Q6R,A50N",-0.151552891661189,-0.113637240635064
NHERF3_PDZ2 binding CEP164,1,MNGGVRTWTQPRLCYLVKEGGSYGFSLKTVQGKKGVYMTDITPQGVAMRTGVLADDHLIEVNGENVEDASHEEVVEKVKKSGSRVMFLLVDKETDKRHVEQKIQFKRETAS*,2,,FALSE,FALSE,293.333333333333,249,257,374,267,326,318,-0.525305155626452,0.0640767709182023,-0.533237144260827,0.0622867889699603,-0.575553959232547,0.0515482335244335,-0.549181336453818,0.0337551964500027,0.108329274894256,0.00721203206793176,0.106672736423963,0.00692415068516854,0.126465341398374,0.00614466050051673,0.113927023781541,0.00392187021704586,missense,"Q6R,A50T",-0.549181336453818,-0.522581310120684
NHERF3_PDZ2 binding CEP164,1,MNGGVRTWTQPRLCYLVKEGGSYGFSLKTVQGKKGVYMTDITPQGVAMRRGVLADDHLIEVNGENVEDASHEEVVEKVKKSGSRVMFLLVDKETDKRHVEQKIQFKRETAS*,2,,FALSE,FALSE,752.666666666667,735,652,871,1127,1341,1295,-0.425158270041934,0.0373074550613407,-0.374578297679014,0.037950542699429,-0.379973665531593,0.034561475019278,-0.392737228671403,0.0210819887650449,0.11960110616773,0.00419906556494219,0.124310148456831,0.00421879632230681,0.149778933799442,0.00411980228750015,0.132103587732308,0.0024494250530045,missense,"Q6R,A50R",-0.392737228671403,-0.361685149593353
NHERF3_PDZ2 binding CEP164,1,MNGGVRTWTQPRLCYLVKEGGSYGFSLKTVQGKKGVYMTDITPQGVAMRSGVLADDHLIEVNGENVEDASHEEVVEKVKKSGSRVMFLLVDKETDKRHVEQKIQFKRETAS*,2,,FALSE,FALSE,598.333333333333,532,521,742,2743,3503,2376,-0.0672663442333239,0.0423650993515863,-0.0231832518177977,0.0412661593138854,-0.14794040168793,0.0345709989131022,-0.0882716405143302,0.0224670214561381,0.159882912020284,0.00476831854518377,0.163373203204094,0.00458737896129655,0.177437798782087,0.00412093755616392,0.167478126999979,0.00261034600835664,missense,"Q6R,A50S",-0.0882716405143302,-0.0485551452642605
NHERF3_PDZ2 binding CEP164,1,MNGGVRTWTQPRLCYLVKEGGSYGFSLKTVQGKKGVYMTDITPQGVAMRMGVLADDHLIEVNGENVEDASHEEVVEKVKKSGSRVMFLLVDKETDKRHVEQKIQFKRETAS*,2,,FALSE,FALSE,221,183,196,284,511,699,565,-0.245892044598322,0.0728245676939428,-0.206538738655335,0.0679702352866012,-0.295623023122709,0.0581562009190462,-0.254720408840253,0.0377780877331485,0.139778055599949,0.00819662273887753,0.142990373380777,0.00755595462559107,0.159833712114152,0.00693234445129912,0.148139164830753,0.00438927254821439,missense,"Q6R,A50M",-0.254720408840253,-0.219740676811359
NHERF3_PDZ2 binding CEP164,1,MNGGVRTWTQPRLCYLVKEGGSYGFSLKTVQGKKGVYMTDITPQGVAMRIGVLADDHLIEVNGENVEDASHEEVVEKVKKSGSRVMFLLVDKETDKRHVEQKIQFKRETAS*,2,,FALSE,FALSE,200.666666666667,184,160,258,17,19,27,-1.24364741373028,0.10800026783624,-1.20346800423063,0.116486615082249,-1.21867477743572,0.115015234870497,-1.22301603448962,0.0652294102646121,0.0274777068929784,0.012155752916677,0.0321660947263285,0.0129493089782444,0.0498039542181535,0.0137100638052207,0.0356370858944075,0.00757872293148001,missense,"Q6R,A50I",-1.22301603448962,-1.2155918509513
NHERF3_PDZ2 binding CEP164,1,MNGGVRTWTQPRLCYLVKEGGSYGFSLKTVQGKKGVYMTDITPQGVAMRQGVLADDHLIEVNGENVEDASHEEVVEKVKKSGSRVMFLLVDKETDKRHVEQKIQFKRETAS*,2,,FALSE,FALSE,179.666666666667,177,166,196,841,844,642,-0.0935289122891777,0.0732445813728415,-0.101664304715545,0.0733333116401301,-0.124947853957717,0.0596868459062758,-0.109350138005138,0.039131464133283,0.156926981496774,0.00824389653369865,0.154648806824362,0.00815214443440924,0.180178560010638,0.00711480063166242,0.165029107583021,0.00454651549609656,missense,"Q6R,A50Q",-0.109350138005138,-0.0702334900995473
NHERF3_PDZ2 binding CEP164,1,MNGGVRTWTQPRLCYLVKEGGSYGFSLKTVQGKKGVYMTDITPQGVAMRHGVLADDHLIEVNGENVEDASHEEVVEKVKKSGSRVMFLLVDKETDKRHVEQKIQFKRETAS*,2,,FALSE,FALSE,203.666666666667,177,176,258,414,476,429,-0.302317414314052,0.0742411824700245,-0.291159757895539,0.0722455192479858,-0.351138534792434,0.0596800916189354,-0.320013524515205,0.0391094762153871,0.133427211604482,0.0083560669656481,0.133583423720324,0.00803121929824562,0.153216143510929,0.00711399550605885,0.140553040243298,0.00454396081505779,missense,"Q6R,A50H",-0.320013524515205,-0.286891889917945
NHERF3_PDZ2 binding CEP164,1,MNGGVRTWTQPRLCYLVKEGGSYGFSLKTVQGKKGVYMTDITPQGVAMRPGVLADDHLIEVNGENVEDASHEEVVEKVKKSGSRVMFLLVDKETDKRHVEQKIQFKRETAS*,2,,FALSE,FALSE,252,237,220,299,15,16,17,-1.29419193933644,0.112033801429643,-1.28805229975867,0.120013218037811,-1.40973999706654,0.13556737427088,-1.32299055237207,0.0700979304464479,0.0217887694776497,0.0126097391773117,0.0227632274807968,0.0133413460486229,0.0270285683742999,0.0161599231028198,0.0240214792506294,0.00814437522535748,missense,"Q6R,A50P",-1.32299055237207,-1.31841142214428
NHERF3_PDZ2 binding CEP164,1,MNGGVRTWTQPRLCYLVKEGGSYGFSLKTVQGKKGVYMTDITPQGVAMRLGVLADDHLIEVNGENVEDASHEEVVEKVKKSGSRVMFLLVDKETDKRHVEQKIQFKRETAS*,2,,FALSE,FALSE,678.333333333333,603,634,798,135,140,244,-1.00478110490497,0.0525625348880042,-1.03240663205887,0.0499901582824987,-0.897505612410547,0.045872618878389,-0.97251415650728,0.028428777190687,0.0543628238317796,0.00591607039106246,0.0511822414392408,0.00555718787960612,0.0880880106713915,0.00546811500618522,0.0647418151774425,0.00330301661068185,missense,"Q6R,A50L",-0.97251415650728,-0.957961244445483
NHERF3_PDZ2 binding CEP164,1,MNGGVRTWTQPRLCYLVKEGGSYGFSLKTVQGKKGVYMTDITPQGVAMREGVLADDHLIEVNGENVEDASHEEVVEKVKKSGSRVMFLLVDKETDKRHVEQKIQFKRETAS*,2,,FALSE,FALSE,190,189,153,228,627,834,594,-0.196067590517406,0.0715641474933439,-0.0980883351202728,0.0763924130871652,-0.214422095527016,0.0589055882094798,-0.178505753082831,0.039078915467036,0.145385946813092,0.00805475867838371,0.155046331768779,0.00849221140094854,0.169513037636841,0.00702167303092802,0.156994215902968,0.00454041009394301,missense,"Q6R,A50E",-0.178505753082831,-0.14135712078548
NHERF3_PDZ2 binding CEP164,1,MNGGVRTWTQPRLCYLVKEGGSYGFSLKTVQGKKGVYMTDITPQGVAMRDGVLADDHLIEVNGENVEDASHEEVVEKVKKSGSRVMFLLVDKETDKRHVEQKIQFKRETAS*,2,,FALSE,FALSE,163.333333333333,155,141,194,19,9,23,-1.16098719999026,0.109364532866457,-1.38997535514957,0.150150579907168,-1.21214871510832,0.127000584546632,-1.2311527498791,0.0725547399659868,0.036781360989346,0.012309305023097,0.0114328859189651,0.0166915851328294,0.0505818749084542,0.0151387433099202,0.0346917161408097,0.00842982129283648,missense,"Q6R,A50D",-1.2311527498791,-1.22396011923592
NHERF3_PDZ2 binding CEP164,1,MNGGVRTWTQPRLCYLVKEGGSYGFSLKTVQGKKGVYMTDITPQGVAMRAGVLADDHLIEVNGENVEDASHEEVVEKVKKSGSRVMFLLVDKETDKRHVEQKIQFKRETAS*,1,,FALSE,FALSE,83.6666666666667,73,77,101,694,868,587,0.115694334687437,0.114010315762308,0.133938267257732,0.106854805141185,0.043201058602368,0.0945989493369718,0.0921551290216954,0.0601646990248646,0.180475683232671,0.0128322017725025,0.180839717242669,0.0118785826732651,0.200222272676816,0.0112763985812579,0.188441132647102,0.00699027604750101,missense,Q6R,0.0921551290216954,0.137006170442634
NHERF3_PDZ2 binding CEP164,1,MNGGVRTWTQPRLCYLVKEGGSYGFSLKTVQGKKGVYMTDITPQGVAMRGGVLADDHLIEVNGENVEDASHEEVVEKVKKSGSRVMFLLVDKETDKRHVEQKIQFKRETAS*,2,,FALSE,FALSE,611.666666666667,535,546,754,2638,3248,2415,-0.102483754786418,0.0428691690396386,-0.0761265596553509,0.0405285822643833,-0.14678684409635,0.0387952338501939,-0.109851319314504,0.0234573587073947,0.155919087211092,0.00482505309504656,0.157487726567704,0.00450538573741825,0.177575305332426,0.0046244754620855,0.164970877495294,0.00272540900839833,missense,"Q6R,A50G",-0.109851319314504,-0.0707489339187367
NHERF3_PDZ2 binding CEP164,1,MNGGVRTWTQPRLCYLVKEGGSYGFSLKTVQGKKGVYMTDITPQGVAMRVGVLADDHLIEVNGENVEDASHEEVVEKVKKSGSRVMFLLVDKETDKRHVEQKIQFKRETAS*,2,,FALSE,FALSE,466,438,363,597,783,798,934,-0.375526442783023,0.048199881317193,-0.353320991850341,0.0507100331345802,-0.381104137495489,0.044414759812249,-0.371147365604187,0.0274592734553816,0.125187316656368,0.00542504069335605,0.126673230438621,0.00563721322739984,0.149644179105662,0.00529433506443833,0.134612020502913,0.00319037416671206,missense,"Q6R,A50V",-0.371147365604187,-0.339480886850156
NHERF3_PDZ2 binding CEP164,1,MNGGVRTWTQPRLCYLVKEGGSYGFSLKTVQGKKGVYMTDITPQGVAMR*GVLADDHLIEVNGENVEDASHEEVVEKVKKSGSRVMFLLVDKETDKRHVEQKIQFKRETAS*,2,,FALSE,TRUE,232.666666666667,186,216,296,10,13,8,-1.30869835878055,0.13524136074485,-1.39752475028792,0.12508486470536,-1.69267334927173,0.191838690322642,-1.41922756686715,0.0828288165765979,0.0201560286150467,0.015221819336803,0.010593652585794,0.0139051388902314,-0.00669769680896748,0.0228675852168177,0.0128401169532799,0.00962352179837153,stop,"Q6R,A50*",-1.41922756686715,-1.41738712888299
NHERF3_PDZ2 binding CEP164,1,MNGGVRTWTQPRLCYLVKEGGSYGFSLKTVQGKKGVYMTDITPQGVAMRYGVLADDHLIEVNGENVEDASHEEVVEKVKKSGSRVMFLLVDKETDKRHVEQKIQFKRETAS*,2,,FALSE,FALSE,248.666666666667,232,216,298,96,89,115,-0.812913548457258,0.0731522386600488,-0.847324901602743,0.0753092213518077,-0.826909585285446,0.07323734293337,-0.82870019578815,0.0426544443955362,0.0759580907290931,0.0082335030853966,0.0717569702371566,0.00837179769973557,0.0965032092089594,0.00873004907281975,0.0814509369914771,0.00495583532885879,missense,"Q6R,A50Y",-0.82870019578815,-0.810054656987944
NHERF3_PDZ2 binding CEP164,1,MNGGVRTWTQPRLCYLVKEGGSYGFSLKTVQGKKGVYMTDITPQGVAMRWGVLADDHLIEVNGENVEDASHEEVVEKVKKSGSRVMFLLVDKETDKRHVEQKIQFKRETAS*,2,,FALSE,FALSE,237.333333333333,205,207,300,14,29,40,-1.33051133395756,0.112555848475957,-1.16080393379682,0.0980062915951456,-1.15817781917962,0.098264908663415,-1.20659392414511,0.0590686409886155,0.0177009130681903,0.0126684971325744,0.0369088733702684,0.010894932012415,0.05701532198736,0.0117133888315449,0.0375450998369881,0.00686292980690406,missense,"Q6R,A50W",-1.20659392414511,-1.19870240372544
NHERF3_PDZ2 binding CEP164,1,MNGGVRTWTQPRLCYLVKEGGSYGFSLKTVQGKKGVYMTDITPQGVAMRCGVLADDHLIEVNGENVEDASHEEVVEKVKKSGSRVMFLLVDKETDKRHVEQKIQFKRETAS*,2,,FALSE,FALSE,299.333333333333,268,259,371,1498,1706,1332,-0.0429098478330632,0.0602992669259896,-0.0303866118750304,0.0586456273011805,-0.109795056793876,0.054823405243106,-0.0636247987470238,0.0333612379039483,0.162624308482433,0.00678686270408607,0.162572437081765,0.00651937862225404,0.181984806080367,0.00653506802597727,0.170341736898224,0.00387609787823546,missense,"Q6R,A50C",-0.0636247987470238,-0.0232069089791353
NHERF3_PDZ2 binding CEP164,1,MNGGVRTWTQPRLCYLVKEGGSYGFSLKTVQGKKGVYMTDITPQGVAMRFGVLADDHLIEVNGENVEDASHEEVVEKVKKSGSRVMFLLVDKETDKRHVEQKIQFKRETAS*,2,,FALSE,FALSE,278,248,254,332,38,44,104,-1.09668249563435,0.0834290950690879,-1.10118901904161,0.0821311497799514,-0.900603604971264,0.074692380359649,-1.02350559781565,0.0460696859850441,0.044019047646898,0.00939019398784758,0.0435360034515384,0.00913016173135522,0.0877187232833046,0.00890349266901576,0.0588173402514037,0.00535263747141917,missense,"Q6R,A50F",-1.02350559781565,-1.01040378921478
NHERF3_PDZ2 binding CEP164,1,MNGGVSTWTQPRLCYLVKEGGSYGFSLKTVQGKKGVYMTDITPQGVAMRKGVLADDHLIEVNGENVEDASHEEVVEKVKKSGSRVMFLLVDKETDKRHVEQKIQFKRETAS*,2,,FALSE,FALSE,215,189,208,248,170,256,301,-0.576348651154615,0.0746711046962167,-0.524532877827085,0.0688378588417442,-0.462678874908119,0.0617657546588114,-0.513927039933404,0.0391480011083992,0.102584176922974,0.00840445599707997,0.107640351762428,0.00765240455234374,0.139920294647394,0.0073626110341242,0.118023067949173,0.00454843685567996,missense,"Q6S,A50K",-0.513927039933404,-0.486323754418326
NHERF3_PDZ2 binding CEP164,1,MNGGVSTWTQPRLCYLVKEGGSYGFSLKTVQGKKGVYMTDITPQGVAMRNGVLADDHLIEVNGENVEDASHEEVVEKVKKSGSRVMFLLVDKETDKRHVEQKIQFKRETAS*,2,,FALSE,FALSE,199.666666666667,169,190,240,506,719,569,-0.224786615502439,0.0754655829342185,-0.189257305890373,0.0689378518673808,-0.249849333168774,0.0586172235732974,-0.224518046467837,0.0384317706619108,0.142153534720788,0.00849387689716024,0.144911474893618,0.00766352034091502,0.165290034579393,0.00698729934499258,0.15164824662941,0.00446522113922619,missense,"Q6S,A50N",-0.224518046467837,-0.188678822111561
NHERF3_PDZ2 binding CEP164,1,MNGGVSTWTQPRLCYLVKEGGSYGFSLKTVQGKKGVYMTDITPQGVAMRTGVLADDHLIEVNGENVEDASHEEVVEKVKKSGSRVMFLLVDKETDKRHVEQKIQFKRETAS*,2,,FALSE,FALSE,360.666666666667,325,295,462,265,298,380,-0.60833915988356,0.0571880394844008,-0.585545405557744,0.0585666650965166,-0.588763713816771,0.0469099191241234,-0.593562657116069,0.030835121799449,0.0989835495580731,0.0064366847572602,0.100857855141935,0.00651060073833085,0.124890710190561,0.0055917634304153,0.108770550171433,0.00358259937853897,missense,"Q6S,A50T",-0.593562657116069,-0.56822562485333
NHERF3_PDZ2 binding CEP164,1,MNGGVSTWTQPRLCYLVKEGGSYGFSLKTVQGKKGVYMTDITPQGVAMRRGVLADDHLIEVNGENVEDASHEEVVEKVKKSGSRVMFLLVDKETDKRHVEQKIQFKRETAS*,2,,FALSE,FALSE,862,772,774,1040,931,1147,1228,-0.494882883079515,0.036918161932183,-0.472206766273182,0.0353992766367759,-0.467181441927883,0.0342512553623563,-0.477388499060671,0.0204802628754869,0.111753392590011,0.00415524945980645,0.113457217379676,0.00393518320068184,0.139383578957531,0.00408282343600435,0.122268322911186,0.00237951312556014,missense,"Q6S,A50R",-0.477388499060671,-0.448745407614302
NHERF3_PDZ2 binding CEP164,1,MNGGVSTWTQPRLCYLVKEGGSYGFSLKTVQGKKGVYMTDITPQGVAMRSGVLADDHLIEVNGENVEDASHEEVVEKVKKSGSRVMFLLVDKETDKRHVEQKIQFKRETAS*,2,,FALSE,FALSE,714,601,650,891,2572,3060,2734,-0.128609932285078,0.040039231939525,-0.128725038592216,0.0371672411436591,-0.15686789815289,0.0325547521161535,-0.140283308634364,0.0208912600885782,0.152978507852414,0.00450653521682353,0.151640583056338,0.00413172010448006,0.176373621968525,0.00388059659381781,0.161435116335207,0.00242726511336737,missense,"Q6S,A50S",-0.140283308634364,-0.102046950240222
NHERF3_PDZ2 binding CEP164,1,MNGGVSTWTQPRLCYLVKEGGSYGFSLKTVQGKKGVYMTDITPQGVAMRMGVLADDHLIEVNGENVEDASHEEVVEKVKKSGSRVMFLLVDKETDKRHVEQKIQFKRETAS*,2,,FALSE,FALSE,221.666666666667,207,192,266,523,655,462,-0.274649958252649,0.0687995319047782,-0.222120284559331,0.0687594403013104,-0.349082890971988,0.0593166104039715,-0.288857039620024,0.0376090540327932,0.136541266471692,0.00774359293150654,0.141258240876738,0.007643687105202,0.153461180683359,0.00707066776208853,0.144172977409395,0.00436963325397766,missense,"Q6S,A50M",-0.288857039620024,-0.254848760482003
NHERF3_PDZ2 binding CEP164,1,MNGGVSTWTQPRLCYLVKEGGSYGFSLKTVQGKKGVYMTDITPQGVAMRIGVLADDHLIEVNGENVEDASHEEVVEKVKKSGSRVMFLLVDKETDKRHVEQKIQFKRETAS*,2,,FALSE,FALSE,242.666666666667,228,213,287,23,19,29,-1.21762761263753,0.0954129266713925,-1.29446657853312,0.108739919820679,-1.20711645363316,0.111998561572206,-1.23827550998936,0.060396905990005,0.030406313269253,0.0107390100498,0.0220501800833403,0.0120881426508381,0.0511817313186651,0.0133504698484232,0.033864153463728,0.00701725517002289,missense,"Q6S,A50I",-1.23827550998936,-1.23128557732023
NHERF3_PDZ2 binding CEP164,1,MNGGVSTWTQPRLCYLVKEGGSYGFSLKTVQGKKGVYMTDITPQGVAMRQGVLADDHLIEVNGENVEDASHEEVVEKVKKSGSRVMFLLVDKETDKRHVEQKIQFKRETAS*,2,,FALSE,FALSE,179.333333333333,143,167,228,535,856,550,-0.158199881040077,0.081406878864144,-0.113505758465979,0.0732305391754266,-0.239069756915729,0.0588640744256321,-0.182170597910339,0.0399689687059099,0.149648070686941,0.00916258751034633,0.153332444053775,0.00814071966771857,0.166574983294134,0.00701672449844892,0.156568413440216,0.00464382152851413,missense,"Q6S,A50Q",-0.182170597910339,-0.145126258978237
NHERF3_PDZ2 binding CEP164,1,MNGGVSTWTQPRLCYLVKEGGSYGFSLKTVQGKKGVYMTDITPQGVAMRHGVLADDHLIEVNGENVEDASHEEVVEKVKKSGSRVMFLLVDKETDKRHVEQKIQFKRETAS*,2,,FALSE,FALSE,207.333333333333,205,183,234,343,345,404,-0.39588099362478,0.0699203334731691,-0.396210441705842,0.0717224340134212,-0.350185402433466,0.060255631509169,-0.377312991137891,0.0385079926681325,0.122896351127121,0.00786974249767838,0.121905397347294,0.00797307019399402,0.15332975894171,0.00718260110101709,0.133895663150767,0.00447407704431705,missense,"Q6S,A50H",-0.377312991137891,-0.345821972428156
NHERF3_PDZ2 binding CEP164,1,MNGGVSTWTQPRLCYLVKEGGSYGFSLKTVQGKKGVYMTDITPQGVAMRPGVLADDHLIEVNGENVEDASHEEVVEKVKKSGSRVMFLLVDKETDKRHVEQKIQFKRETAS*,2,,FALSE,FALSE,313,296,295,348,17,22,14,-1.36771132204667,0.102094421012182,-1.33144489085494,0.100183948310436,-1.53759867899758,0.145775539541721,-1.38576832531781,0.0641989256305994,0.0135139432321512,0.0114910322063002,0.0179394623720289,0.0111370126122756,0.0117875380073249,0.0173767583973359,0.0167276014510121,0.0074589953807533,missense,"Q6S,A50P",-1.38576832531781,-1.38297571143969
NHERF3_PDZ2 binding CEP164,1,MNGGVSTWTQPRLCYLVKEGGSYGFSLKTVQGKKGVYMTDITPQGVAMRLGVLADDHLIEVNGENVEDASHEEVVEKVKKSGSRVMFLLVDKETDKRHVEQKIQFKRETAS*,2,,FALSE,FALSE,755.666666666667,707,704,856,98,99,211,-1.12771414589421,0.0512506795354618,-1.16082124017832,0.0524976494195769,-0.974481341214889,0.0477835574022589,-1.0810809565939,0.0290922880217523,0.0405263426683545,0.0057684171504973,0.0369069494953139,0.00583593473366577,0.0789123379481287,0.00569590299548603,0.0521279084431012,0.00338010706313699,missense,"Q6S,A50L",-1.0810809565939,-1.06961761516013
NHERF3_PDZ2 binding CEP164,1,MNGGVSTWTQPRLCYLVKEGGSYGFSLKTVQGKKGVYMTDITPQGVAMREGVLADDHLIEVNGENVEDASHEEVVEKVKKSGSRVMFLLVDKETDKRHVEQKIQFKRETAS*,2,,FALSE,FALSE,212.333333333333,181,203,253,583,697,629,-0.204570051508438,0.072932891986153,-0.220224143992071,0.066893169965608,-0.227781637307509,0.0580600151696637,-0.219234209596422,0.0375789113895851,0.14442896941793,0.00820881496170587,0.141469026554168,0.00743622197114451,0.167920551472506,0.00692087890273356,0.152262152772377,0.0043661311106903,missense,"Q6S,A50E",-0.219234209596422,-0.183244618947797
NHERF3_PDZ2 binding CEP164,1,MNGGVSTWTQPRLCYLVKEGGSYGFSLKTVQGKKGVYMTDITPQGVAMRDGVLADDHLIEVNGENVEDASHEEVVEKVKKSGSRVMFLLVDKETDKRHVEQKIQFKRETAS*,2,,FALSE,FALSE,198.666666666667,175,206,215,8,14,24,-1.44794917866699,0.139144893412026,-1.37747497184073,0.120347545912891,-1.23081347273864,0.119353788096758,-1.34260988623403,0.0723779615851962,0.00448293266910962,0.0156611736046676,0.0128224990148424,0.0133785118204277,0.0483569955843466,0.0142272286975182,0.0217419937419171,0.00840928217769113,missense,"Q6S,A50D",-1.34260988623403,-1.33858907878626
NHERF3_PDZ2 binding CEP164,1,MNGGVSTWTQPRLCYLVKEGGSYGFSLKTVQGKKGVYMTDITPQGVAMRAGVLADDHLIEVNGENVEDASHEEVVEKVKKSGSRVMFLLVDKETDKRHVEQKIQFKRETAS*,1,,FALSE,FALSE,132.666666666667,140,115,143,1005,1428,813,0.0282084443403087,0.0825861453825731,0.161531050974185,0.0872717844049768,0.0401814587925689,0.0696683904935301,0.0694768528585192,0.0454572356702182,0.170628884812062,0.00929531748137446,0.18390708667101,0.00970162366332666,0.199862329873542,0.00830462225242419,0.185806241868432,0.00528147951940743,missense,Q6S,0.0694768528585192,0.113682520777871
NHERF3_PDZ2 binding CEP164,1,MNGGVSTWTQPRLCYLVKEGGSYGFSLKTVQGKKGVYMTDITPQGVAMRGGVLADDHLIEVNGENVEDASHEEVVEKVKKSGSRVMFLLVDKETDKRHVEQKIQFKRETAS*,2,,FALSE,FALSE,652,571,621,764,2440,3183,2417,-0.132021375389213,0.0416159107788762,-0.119639190904973,0.0381293678750291,-0.144310568309447,0.0389118321029596,-0.131813399096569,0.0227880887880628,0.152594539735538,0.00468399513228565,0.152650617118606,0.00423867553718742,0.177870482741541,0.00463837422503456,0.162419198475169,0.00264764943239704,missense,"Q6S,A50G",-0.131813399096569,-0.0933360058399355
NHERF3_PDZ2 binding CEP164,1,MNGGVSTWTQPRLCYLVKEGGSYGFSLKTVQGKKGVYMTDITPQGVAMRVGVLADDHLIEVNGENVEDASHEEVVEKVKKSGSRVMFLLVDKETDKRHVEQKIQFKRETAS*,2,,FALSE,FALSE,583.666666666667,453,543,755,714,800,957,-0.411970788170173,0.0473455866687763,-0.469808285075362,0.0422122559395071,-0.452301437800618,0.0409544422801755,-0.447208339281084,0.0249725143189331,0.121085396664763,0.0053288872775151,0.113723846074202,0.00469255239705824,0.141157307509548,0.00488185775911033,0.125774825086653,0.0029014483828361,missense,"Q6S,A50V",-0.447208339281084,-0.417706387343941
NHERF3_PDZ2 binding CEP164,1,MNGGVSTWTQPRLCYLVKEGGSYGFSLKTVQGKKGVYMTDITPQGVAMR*GVLADDHLIEVNGENVEDASHEEVVEKVKKSGSRVMFLLVDKETDKRHVEQKIQFKRETAS*,2,,FALSE,TRUE,224.333333333333,209,197,267,14,8,15,-1.33217356776299,0.113477282314661,-1.42480241057468,0.156985537404478,-1.4482453056612,0.145253513346026,-1.38808105358591,0.07770148614504,0.0175138236856055,0.0127722072649356,0.0075613140548175,0.017451397549246,0.0224386526273385,0.0173145317500657,0.0164588955606994,0.00902779946144885,stop,"Q6S,A50*",-1.38808105358591,-1.38535425483104
NHERF3_PDZ2 binding CEP164,1,MNGGVSTWTQPRLCYLVKEGGSYGFSLKTVQGKKGVYMTDITPQGVAMRYGVLADDHLIEVNGENVEDASHEEVVEKVKKSGSRVMFLLVDKETDKRHVEQKIQFKRETAS*,2,,FALSE,FALSE,266.666666666667,258,216,326,69,55,123,-0.939229413899397,0.0745441371556747,-0.990218817000811,0.0845153017730082,-0.83886608182487,0.0717152008517326,-0.915170600388996,0.0440911460906972,0.0617408625635197,0.00839016542093431,0.0558720768500994,0.00939519751067967,0.0950779690603219,0.00854860645712316,0.071404314837692,0.00512275948222218,missense,"Q6S,A50Y",-0.915170600388996,-0.898985817750298
NHERF3_PDZ2 binding CEP164,1,MNGGVSTWTQPRLCYLVKEGGSYGFSLKTVQGKKGVYMTDITPQGVAMRWGVLADDHLIEVNGENVEDASHEEVVEKVKKSGSRVMFLLVDKETDKRHVEQKIQFKRETAS*,2,,FALSE,FALSE,258,241,209,324,19,19,36,-1.26765590581683,0.104145259018737,-1.26871651955538,0.111101530176539,-1.23129049962986,0.101662696464246,-1.25494090859428,0.0608617131489506,0.0247754793563888,0.0117218601531125,0.0249127018389541,0.0123506725746637,0.0483001329511245,0.012118412458184,0.0319278729108755,0.00707125910260371,missense,"Q6S,A50W",-1.25494090859428,-1.24842523625145
NHERF3_PDZ2 binding CEP164,1,MNGGVSTWTQPRLCYLVKEGGSYGFSLKTVQGKKGVYMTDITPQGVAMRCGVLADDHLIEVNGENVEDASHEEVVEKVKKSGSRVMFLLVDKETDKRHVEQKIQFKRETAS*,2,,FALSE,FALSE,338.666666666667,327,317,372,1208,1709,1207,-0.161630922914331,0.0553836577855044,-0.0875718507526382,0.0532141072228531,-0.145719740035643,0.0548831261493792,-0.130541802314178,0.031448065939783,0.149261896669915,0.00623359620443906,0.156215403471526,0.00591558022304622,0.177702506435616,0.00654218688667806,0.162566939803125,0.00365381470599973,missense,"Q6S,A50C",-0.130541802314178,-0.0920282222300205
NHERF3_PDZ2 binding CEP164,1,MNGGVSTWTQPRLCYLVKEGGSYGFSLKTVQGKKGVYMTDITPQGVAMRFGVLADDHLIEVNGENVEDASHEEVVEKVKKSGSRVMFLLVDKETDKRHVEQKIQFKRETAS*,2,,FALSE,FALSE,335,306,274,425,29,50,109,-1.22877983314418,0.0855314282139821,-1.08630802881127,0.0785012702434137,-0.967044938216529,0.0734250745942584,-1.08084488287354,0.0454332942104627,0.0291510975214856,0.00962681786637929,0.0451902582365955,0.00872664385387854,0.0797987732078024,0.00875242709127911,0.0521553368271806,0.00527869786479295,missense,"Q6S,A50F",-1.08084488287354,-1.06937482330465
NHERF3_PDZ2 binding CEP164,1,MNGGVMTWTQPRLCYLVKEGGSYGFSLKTVQGKKGVYMTDITPQGVAMRKGVLADDHLIEVNGENVEDASHEEVVEKVKKSGSRVMFLLVDKETDKRHVEQKIQFKRETAS*,2,,FALSE,FALSE,73,65,58,96,93,93,90,-0.440024016727844,0.124528422529173,-0.442968146978873,0.128228607830915,-0.546509641411044,0.107438891203617,-0.484396511882267,0.0686907988156117,0.117927921950171,0.0140160461237323,0.116707547171403,0.0142546151030332,0.129927486660785,0.0128069473163471,0.121454092225063,0.00798088668981855,missense,"Q6M,A50K",-0.484396511882267,-0.455952852956311
NHERF3_PDZ2 binding CEP164,1,MNGGVMTWTQPRLCYLVKEGGSYGFSLKTVQGKKGVYMTDITPQGVAMRNGVLADDHLIEVNGENVEDASHEEVVEKVKKSGSRVMFLLVDKETDKRHVEQKIQFKRETAS*,2,,FALSE,FALSE,67.6666666666667,64,45,94,202,204,200,-0.207861725066484,0.122758722900313,-0.135527750738818,0.140968326110249,-0.281604681503435,0.0996097522223441,-0.225299949439893,0.0678117632612432,0.144058481721412,0.0138168611415453,0.150884355214931,0.0156708340237942,0.161504728638702,0.0118736970813322,0.151557400706375,0.00787875535233668,missense,"Q6M,A50N",-0.225299949439893,-0.189482976310092
NHERF3_PDZ2 binding CEP164,1,MNGGVMTWTQPRLCYLVKEGGSYGFSLKTVQGKKGVYMTDITPQGVAMRTGVLADDHLIEVNGENVEDASHEEVVEKVKKSGSRVMFLLVDKETDKRHVEQKIQFKRETAS*,2,,FALSE,FALSE,111.666666666667,115,124,96,108,115,117,-0.564250682357417,0.0952268052521162,-0.604998482579799,0.0906737582876162,-0.439190961977191,0.0862009192109272,-0.531850169610268,0.0522363312262105,0.103945839467325,0.0107180615278143,0.0986953414079899,0.0100798062631997,0.142720104475171,0.010275335296069,0.115940657065265,0.00606911329896294,missense,"Q6M,A50T",-0.531850169610268,-0.504756936661608
NHERF3_PDZ2 binding CEP164,1,MNGGVMTWTQPRLCYLVKEGGSYGFSLKTVQGKKGVYMTDITPQGVAMRRGVLADDHLIEVNGENVEDASHEEVVEKVKKSGSRVMFLLVDKETDKRHVEQKIQFKRETAS*,2,,FALSE,FALSE,263.333333333333,257,282,251,411,298,362,-0.418301270102567,0.0633278034868929,-0.569036663934879,0.059769996242379,-0.404245351693478,0.0610042540608725,-0.46644404007182,0.0354000986410814,0.12037288200387,0.00712773354515921,0.102693059950364,0.00664436981385868,0.146885696513839,0.00727183852214167,0.123539912244509,0.00411298428514796,missense,"Q6M,A50R",-0.46644404007182,-0.437489493567325
NHERF3_PDZ2 binding CEP164,1,MNGGVMTWTQPRLCYLVKEGGSYGFSLKTVQGKKGVYMTDITPQGVAMRSGVLADDHLIEVNGENVEDASHEEVVEKVKKSGSRVMFLLVDKETDKRHVEQKIQFKRETAS*,2,,FALSE,FALSE,243.333333333333,220,211,299,863,1141,865,-0.146819442039055,0.0663185040852388,-0.0834751517448367,0.0650293974847154,-0.182355010288416,0.0562108507975114,-0.142036169485145,0.0357981522151068,0.150928973108308,0.00746434583556922,0.156670815633734,0.0072290345127126,0.173335503288141,0.00670045452541437,0.161231459017571,0.00415923240753915,missense,"Q6M,A50S",-0.142036169485145,-0.103849693627794
NHERF3_PDZ2 binding CEP164,1,MNGGVMTWTQPRLCYLVKEGGSYGFSLKTVQGKKGVYMTDITPQGVAMRMGVLADDHLIEVNGENVEDASHEEVVEKVKKSGSRVMFLLVDKETDKRHVEQKIQFKRETAS*,2,,FALSE,FALSE,60.6666666666667,57,62,63,112,183,127,-0.346934199992708,0.131098319562389,-0.262463484337764,0.121367577317399,-0.299049360108043,0.106300095682679,-0.30045866120172,0.0682676740596787,0.128405459033753,0.0147555076697432,0.136773463301794,0.0134919042631144,0.159425285363209,0.0126712004366339,0.142825035197946,0.00793172565528432,missense,"Q6M,A50M",-0.30045866120172,-0.266780538513439
NHERF3_PDZ2 binding CEP164,1,MNGGVMTWTQPRLCYLVKEGGSYGFSLKTVQGKKGVYMTDITPQGVAMRIGVLADDHLIEVNGENVEDASHEEVVEKVKKSGSRVMFLLVDKETDKRHVEQKIQFKRETAS*,2,,FALSE,FALSE,73.6666666666667,65,72,84,9,4,4,-1.12531839587994,0.163409043392065,-1.43765302967951,0.218882749303035,-1.50972338439142,0.275825784395696,-1.28723923660324,0.118290312922207,0.0407959914924465,0.0183921762012331,0.00613276677294611,0.0243322406504069,0.0151103331837217,0.0328790277866055,0.0281752699341363,0.0137436396171412,missense,"Q6M,A50I",-1.28723923660324,-1.28164270312672
NHERF3_PDZ2 binding CEP164,1,MNGGVMTWTQPRLCYLVKEGGSYGFSLKTVQGKKGVYMTDITPQGVAMRQGVLADDHLIEVNGENVEDASHEEVVEKVKKSGSRVMFLLVDKETDKRHVEQKIQFKRETAS*,2,,FALSE,FALSE,66,61,41,96,198,214,176,-0.199642871873996,0.125502849490105,-0.093833737385761,0.147300679010289,-0.329729032956339,0.100400540326458,-0.238097044704878,0.0692078547283575,0.144983538211252,0.0141257207903766,0.155519296843809,0.0163747740790873,0.155768202258114,0.0119679607271528,0.150070561580471,0.00804096117902347,missense,"Q6M,A50Q",-0.238097044704878,-0.202644248557573
NHERF3_PDZ2 binding CEP164,1,MNGGVMTWTQPRLCYLVKEGGSYGFSLKTVQGKKGVYMTDITPQGVAMRHGVLADDHLIEVNGENVEDASHEEVVEKVKKSGSRVMFLLVDKETDKRHVEQKIQFKRETAS*,2,,FALSE,FALSE,69.6666666666667,74,54,81,72,113,104,-0.553178090773047,0.11927078874186,-0.364208316570113,0.13139290703792,-0.444860866717204,0.106594608321634,-0.458469545580606,0.0680052839236592,0.105192092741909,0.0134242837279033,0.125462934031233,0.0146063764457607,0.142044239613941,0.0127063069777461,0.124466434253866,0.00790123968074035,missense,"Q6M,A50H",-0.458469545580606,-0.429288062628377
NHERF3_PDZ2 binding CEP164,1,MNGGVMTWTQPRLCYLVKEGGSYGFSLKTVQGKKGVYMTDITPQGVAMRPGVLADDHLIEVNGENVEDASHEEVVEKVKKSGSRVMFLLVDKETDKRHVEQKIQFKRETAS*,2,,FALSE,FALSE,108,105,102,117,5,7,2,-1.41293022589663,0.181893329137886,-1.37349065944771,0.170668743976493,-1.59688615470733,0.379687002843063,-1.41183945100997,0.118268202529807,0.00842442046173988,0.0204726378044224,0.0132654176472246,0.0189724999487711,0.00472034316356063,0.0452595088020524,0.0136985101664038,0.0137410707063196,missense,"Q6M,A50P",-1.41183945100997,-1.40978876361503
NHERF3_PDZ2 binding CEP164,1,MNGGVMTWTQPRLCYLVKEGGSYGFSLKTVQGKKGVYMTDITPQGVAMRLGVLADDHLIEVNGENVEDASHEEVVEKVKKSGSRVMFLLVDKETDKRHVEQKIQFKRETAS*,2,,FALSE,FALSE,301.333333333333,255,260,389,32,32,63,-1.15568158521383,0.0865838854349199,-1.20146269210677,0.0888789010511145,-1.11349585855842,0.0849291398043191,-1.15554830441447,0.0500864045619422,0.0373785237888971,0.00974527507199004,0.032389016529587,0.00988027981193415,0.06234150796393,0.0101237364506604,0.0434758695194811,0.00581932262255803,missense,"Q6M,A50L",-1.15554830441447,-1.14620413873599
NHERF3_PDZ2 binding CEP164,1,MNGGVMTWTQPRLCYLVKEGGSYGFSLKTVQGKKGVYMTDITPQGVAMREGVLADDHLIEVNGENVEDASHEEVVEKVKKSGSRVMFLLVDKETDKRHVEQKIQFKRETAS*,2,,FALSE,FALSE,70,67,65,78,148,185,155,-0.312580478925122,0.121083032529772,-0.27322616913397,0.118674088309663,-0.303683176891704,0.1027847072139,-0.297030983237601,0.0653905668625967,0.132272073010111,0.01362825718234,0.13557702257113,0.013192480836946,0.158872924418703,0.0122521585569962,0.14322328226906,0.00759744701927646,missense,"Q6M,A50E",-0.297030983237601,-0.26325531642762
NHERF3_PDZ2 binding CEP164,1,MNGGVMTWTQPRLCYLVKEGGSYGFSLKTVQGKKGVYMTDITPQGVAMRDGVLADDHLIEVNGENVEDASHEEVVEKVKKSGSRVMFLLVDKETDKRHVEQKIQFKRETAS*,2,,FALSE,FALSE,74.6666666666667,69,82,73,4,7,13,-1.38080250290058,0.20351443487367,-1.31058213147357,0.176292335663168,-1.08338187982903,0.172201734251075,-1.24431990141002,0.105384081741647,0.0120404917024846,0.0229061578722434,0.0202586843459646,0.0195976501110179,0.0659311591112215,0.0205268177438421,0.0331618817785972,0.0122441204614367,missense,"Q6M,A50D",-1.24431990141002,-1.23750197873089
NHERF3_PDZ2 binding CEP164,1,MNGGVMTWTQPRLCYLVKEGGSYGFSLKTVQGKKGVYMTDITPQGVAMRAGVLADDHLIEVNGENVEDASHEEVVEKVKKSGSRVMFLLVDKETDKRHVEQKIQFKRETAS*,1,,FALSE,FALSE,74.6666666666667,70,62,92,547,461,364,0.0581626288934801,0.116419514779146,0.0108431243666737,0.119403084183228,-0.0810926529822586,0.0966528976749127,-0.0144590574159392,0.0631234491091708,0.174000317805182,0.0131033643220268,0.167155767048975,0.0132735201289196,0.185406194456121,0.011521233648521,0.176054091643692,0.0073340404173073,missense,Q6M,-0.0144590574159392,0.0273579804358984
NHERF3_PDZ2 binding CEP164,1,MNGGVMTWTQPRLCYLVKEGGSYGFSLKTVQGKKGVYMTDITPQGVAMRGGVLADDHLIEVNGENVEDASHEEVVEKVKKSGSRVMFLLVDKETDKRHVEQKIQFKRETAS*,2,,FALSE,FALSE,201.333333333333,194,160,250,677,711,737,-0.188871862287099,0.0715665576763417,-0.148181970201623,0.0750314683590561,-0.183236235486025,0.0672294211536458,-0.174607854998711,0.0410262641271275,0.146195847530707,0.00805502995168323,0.149477640824727,0.0083409211108654,0.173230459345922,0.00801389185217381,0.157447095815186,0.0047666641085961,missense,"Q6M,A50G",-0.174607854998711,-0.137348297156699
NHERF3_PDZ2 binding CEP164,1,MNGGVMTWTQPRLCYLVKEGGSYGFSLKTVQGKKGVYMTDITPQGVAMRVGVLADDHLIEVNGENVEDASHEEVVEKVKKSGSRVMFLLVDKETDKRHVEQKIQFKRETAS*,2,,FALSE,FALSE,213,189,192,258,241,253,265,-0.473778183234355,0.0744324179839006,-0.505725071033799,0.0715082165570325,-0.517701205610405,0.0717215759819324,-0.499698036624676,0.0418683215252816,0.114128789631502,0.00837759109426503,0.109731133619188,0.00794925657361066,0.133361514278083,0.00854936638637866,0.119676274274825,0.00486449911411163,missense,"Q6M,A50V",-0.499698036624676,-0.47168982519621
NHERF3_PDZ2 binding CEP164,1,MNGGVMTWTQPRLCYLVKEGGSYGFSLKTVQGKKGVYMTDITPQGVAMR*GVLADDHLIEVNGENVEDASHEEVVEKVKKSGSRVMFLLVDKETDKRHVEQKIQFKRETAS*,2,,FALSE,TRUE,83.3333333333333,64,80,106,2,4,5,-1.56212657045827,0.265129193709483,-1.46882020647702,0.21614621097746,-1.51278717825701,0.249646413304527,-1.50815862415317,0.139109229686063,-0.00836807400978051,0.029841083122285,0.00266804765439696,0.0240280316193207,0.0147451223537768,0.0297583903471862,0.00250760221122995,0.016162499472638,stop,"Q6M,A50*",-1.50815862415317,-1.50884896705498
NHERF3_PDZ2 binding CEP164,1,MNGGVMTWTQPRLCYLVKEGGSYGFSLKTVQGKKGVYMTDITPQGVAMRYGVLADDHLIEVNGENVEDASHEEVVEKVKKSGSRVMFLLVDKETDKRHVEQKIQFKRETAS*,2,,FALSE,FALSE,81,70,65,108,19,17,49,-0.927801479129524,0.138638845505494,-0.979377722041074,0.147482104761132,-0.781099483876726,0.117960574125978,-0.879695247226184,0.0767261618001968,0.0630271107756178,0.0156042164004027,0.057077234096681,0.016394942388576,0.101963871998062,0.0140611545904208,0.0755260426200941,0.00891448074604259,missense,"Q6M,A50Y",-0.879695247226184,-0.862500914623195
NHERF3_PDZ2 binding CEP164,1,MNGGVMTWTQPRLCYLVKEGGSYGFSLKTVQGKKGVYMTDITPQGVAMRWGVLADDHLIEVNGENVEDASHEEVVEKVKKSGSRVMFLLVDKETDKRHVEQKIQFKRETAS*,2,,FALSE,FALSE,112.666666666667,82,92,164,6,4,8,-1.31247410897619,0.173546875711796,-1.51016382690611,0.212888872986061,-1.50193438502,0.20428203397265,-1.42483044422434,0.112345666497162,0.0197310566462471,0.0195332195269423,-0.00192794232125401,0.0236659275606921,0.0160387986907585,0.0243508585899841,0.0121891428767559,0.0130529568714553,missense,"Q6M,A50W",-1.42483044422434,-1.423149451718
NHERF3_PDZ2 binding CEP164,1,MNGGVMTWTQPRLCYLVKEGGSYGFSLKTVQGKKGVYMTDITPQGVAMRCGVLADDHLIEVNGENVEDASHEEVVEKVKKSGSRVMFLLVDKETDKRHVEQKIQFKRETAS*,2,,FALSE,FALSE,98.3333333333333,90,101,104,363,392,325,-0.135907521986009,0.104348102581769,-0.181472541787002,0.0947290477082749,-0.157352121181874,0.0963642931345449,-0.159662554211786,0.0567078992549556,0.152157142321855,0.011744690802354,0.145776873168142,0.0105306151022001,0.176315901540177,0.0114868313654898,0.159183525645416,0.00658864543978176,missense,"Q6M,A50C",-0.159662554211786,-0.121977686216933
NHERF3_PDZ2 binding CEP164,1,MNGGVMTWTQPRLCYLVKEGGSYGFSLKTVQGKKGVYMTDITPQGVAMRFGVLADDHLIEVNGENVEDASHEEVVEKVKKSGSRVMFLLVDKETDKRHVEQKIQFKRETAS*,2,,FALSE,FALSE,108,105,89,130,15,11,22,-1.11614762323332,0.128972281567234,-1.20111062071993,0.150998089294484,-1.09986065321,0.143117152590518,-1.13533104336145,0.080898277630477,0.0418281893617732,0.0145162157394699,0.032428154770212,0.0167857990552665,0.063966853819499,0.017059872945065,0.0458248256012949,0.00939922083164917,missense,"Q6M,A50F",-1.13533104336145,-1.12541153921966
NHERF3_PDZ2 binding CEP164,1,MNGGVITWTQPRLCYLVKEGGSYGFSLKTVQGKKGVYMTDITPQGVAMRKGVLADDHLIEVNGENVEDASHEEVVEKVKKSGSRVMFLLVDKETDKRHVEQKIQFKRETAS*,2,,FALSE,FALSE,81,85,90,68,48,92,87,-0.712824953352554,0.116082624359181,-0.576137237983946,0.105852957282215,-0.446005523458291,0.110184540723805,-0.573798083379816,0.0637802781860435,0.0872233612348562,0.0130654462984225,0.101903720100293,0.0117672116160338,0.141907794064157,0.0131342346548544,0.111066910472687,0.00741035454565468,missense,"Q6I,A50K",-0.573798083379816,-0.547898595131985
NHERF3_PDZ2 binding CEP164,1,MNGGVITWTQPRLCYLVKEGGSYGFSLKTVQGKKGVYMTDITPQGVAMRNGVLADDHLIEVNGENVEDASHEEVVEKVKKSGSRVMFLLVDKETDKRHVEQKIQFKRETAS*,2,,FALSE,FALSE,86.3333333333333,88,65,106,180,265,162,-0.33514596748578,0.106869844830812,-0.166918099618617,0.117683108389344,-0.388549569303552,0.100495379520322,-0.308640044889381,0.0621634978614915,0.12973225983295,0.0120285204290119,0.147394827029291,0.0130823179210576,0.148756667592419,0.0119792657633993,0.141874475628062,0.00722250783554123,missense,"Q6I,A50N",-0.308640044889381,-0.275194746257053
NHERF3_PDZ2 binding CEP164,1,MNGGVITWTQPRLCYLVKEGGSYGFSLKTVQGKKGVYMTDITPQGVAMRTGVLADDHLIEVNGENVEDASHEEVVEKVKKSGSRVMFLLVDKETDKRHVEQKIQFKRETAS*,2,,FALSE,FALSE,153.666666666667,133,146,182,75,123,119,-0.714325633071727,0.0923020918275631,-0.636502543105253,0.0844495770967165,-0.663781516150966,0.0815244506681223,-0.668946555222032,0.0495040486924794,0.0870544552475026,0.0103888762910252,0.0951931723946198,0.00938789118505422,0.115948426521034,0.0097178901699763,0.100012021236059,0.0057516612139346,missense,"Q6I,A50T",-0.668946555222032,-0.645754781705323
NHERF3_PDZ2 binding CEP164,1,MNGGVITWTQPRLCYLVKEGGSYGFSLKTVQGKKGVYMTDITPQGVAMRRGVLADDHLIEVNGENVEDASHEEVVEKVKKSGSRVMFLLVDKETDKRHVEQKIQFKRETAS*,2,,FALSE,FALSE,382,363,320,463,310,393,372,-0.593311432096791,0.0554686512676539,-0.524927716741493,0.0556537848206069,-0.599683672624119,0.0588968426187249,-0.571689798501007,0.0326833288887238,0.100674965232634,0.00624316247486816,0.107596459242282,0.00618678854168702,0.123589027572883,0.00702063053766702,0.111311862970223,0.00379733456306371,missense,"Q6I,A50R",-0.571689798501007,-0.5457303131359
NHERF3_PDZ2 binding CEP164,1,MNGGVITWTQPRLCYLVKEGGSYGFSLKTVQGKKGVYMTDITPQGVAMRSGVLADDHLIEVNGENVEDASHEEVVEKVKKSGSRVMFLLVDKETDKRHVEQKIQFKRETAS*,2,,FALSE,FALSE,300.666666666667,290,260,352,865,1179,748,-0.233150073822312,0.058770520082073,-0.138504782461207,0.0588335577059497,-0.280535608794991,0.0561236503887242,-0.219421387839838,0.0334095742444972,0.141212202491691,0.00661479767796061,0.150553411581759,0.00654027002575172,0.161632164408944,0.00669006004880734,0.152240405342194,0.00388171386849286,missense,"Q6I,A50S",-0.219421387839838,-0.183437123869374
NHERF3_PDZ2 binding CEP164,1,MNGGVITWTQPRLCYLVKEGGSYGFSLKTVQGKKGVYMTDITPQGVAMRMGVLADDHLIEVNGENVEDASHEEVVEKVKKSGSRVMFLLVDKETDKRHVEQKIQFKRETAS*,2,,FALSE,FALSE,104,104,89,119,130,240,192,-0.479658681404361,0.10067271326735,-0.28919009927966,0.101733716851487,-0.371025889425583,0.0985935245620241,-0.380455497206105,0.0579126901370693,0.113466921987896,0.0113310147506758,0.133802382078592,0.0113092936221467,0.150845527989911,0.0117525605546859,0.133530548968302,0.00672862487925351,missense,"Q6I,A50M",-0.380455497206105,-0.34905390725764
NHERF3_PDZ2 binding CEP164,1,MNGGVITWTQPRLCYLVKEGGSYGFSLKTVQGKKGVYMTDITPQGVAMRIGVLADDHLIEVNGENVEDASHEEVVEKVKKSGSRVMFLLVDKETDKRHVEQKIQFKRETAS*,2,,FALSE,FALSE,111,101,70,162,3,11,12,-1.57702524431112,0.216124904776868,-1.13007337364389,0.159419246743561,-1.36691074143541,0.174680638285678,-1.31536829253908,0.103401562885496,-0.0100449642783864,0.0243255039477449,0.040325055720608,0.017721942402599,0.0321339079242648,0.0208223084457452,0.0249070766391636,0.0120137801738846,missense,"Q6I,A50I",-1.31536829253908,-1.31057224968165
NHERF3_PDZ2 binding CEP164,1,MNGGVITWTQPRLCYLVKEGGSYGFSLKTVQGKKGVYMTDITPQGVAMRQGVLADDHLIEVNGENVEDASHEEVVEKVKKSGSRVMFLLVDKETDKRHVEQKIQFKRETAS*,2,,FALSE,FALSE,82,71,67,108,184,294,158,-0.265707346385812,0.117389827330254,-0.145162536990618,0.115768091666929,-0.40267250367422,0.100604645184079,-0.284155802942592,0.0637598867584355,0.137547784163369,0.0132125758995491,0.149813298046468,0.0128694338637815,0.14707318338655,0.0119922904659399,0.14471919375673,0.00740798535391446,missense,"Q6I,A50Q",-0.284155802942592,-0.250013737023138
NHERF3_PDZ2 binding CEP164,1,MNGGVITWTQPRLCYLVKEGGSYGFSLKTVQGKKGVYMTDITPQGVAMRHGVLADDHLIEVNGENVEDASHEEVVEKVKKSGSRVMFLLVDKETDKRHVEQKIQFKRETAS*,2,,FALSE,FALSE,94,93,78,111,124,105,109,-0.46072044349026,0.105680075676388,-0.494707584188422,0.111699964322146,-0.531526026686603,0.104206788236475,-0.496034631708119,0.0618065633109599,0.115598477264316,0.0118946083549141,0.110955899582418,0.0124171978887449,0.131713565819222,0.0124216736788638,0.120101909440554,0.00718103715456806,missense,"Q6I,A50H",-0.496034631708119,-0.46792216789108
NHERF3_PDZ2 binding CEP164,1,MNGGVITWTQPRLCYLVKEGGSYGFSLKTVQGKKGVYMTDITPQGVAMRPGVLADDHLIEVNGENVEDASHEEVVEKVKKSGSRVMFLLVDKETDKRHVEQKIQFKRETAS*,2,,FALSE,FALSE,168,139,140,225,10,10,6,-1.31241376803156,0.135598523591264,-1.36180177547907,0.14368483390275,-1.69070534290663,0.222471841363397,-1.39398407002365,0.0901566822417048,0.0197378481999009,0.0152620190825907,0.0145648199005555,0.0159728163478755,-0.00646310621003501,0.0265191228222192,0.0157730496231065,0.0104749148023809,missense,"Q6I,A50P",-1.39398407002365,-1.39142525803995
NHERF3_PDZ2 binding CEP164,1,MNGGVITWTQPRLCYLVKEGGSYGFSLKTVQGKKGVYMTDITPQGVAMRLGVLADDHLIEVNGENVEDASHEEVVEKVKKSGSRVMFLLVDKETDKRHVEQKIQFKRETAS*,2,,FALSE,FALSE,313.666666666667,296,274,371,29,32,52,-1.22342406039368,0.0853419550558235,-1.21567018931849,0.0883815060025192,-1.15857444659957,0.0895730163445529,-1.20015157998984,0.0506397097455471,0.0297539057509215,0.00960549209616536,0.0308096310261782,0.00982498657361693,0.0569680431443402,0.0106772965398248,0.0382936079284155,0.00588360875769374,missense,"Q6I,A50L",-1.20015157998984,-1.1920767247269
NHERF3_PDZ2 binding CEP164,1,MNGGVITWTQPRLCYLVKEGGSYGFSLKTVQGKKGVYMTDITPQGVAMREGVLADDHLIEVNGENVEDASHEEVVEKVKKSGSRVMFLLVDKETDKRHVEQKIQFKRETAS*,2,,FALSE,FALSE,86.6666666666667,81,82,97,147,236,182,-0.370252233257612,0.111430059003638,-0.269929610680049,0.105745103998727,-0.32224310705555,0.100087084004321,-0.319233955042271,0.0608814886929996,0.125780944701059,0.0125417861629084,0.13594348659753,0.0117552220368773,0.156660540754458,0.0119305960581898,0.140643615047167,0.00707355673749814,missense,"Q6I,A50E",-0.319233955042271,-0.286090135624751
NHERF3_PDZ2 binding CEP164,1,MNGGVITWTQPRLCYLVKEGGSYGFSLKTVQGKKGVYMTDITPQGVAMRDGVLADDHLIEVNGENVEDASHEEVVEKVKKSGSRVMFLLVDKETDKRHVEQKIQFKRETAS*,2,,FALSE,FALSE,120.333333333333,99,119,143,3,4,6,-1.57115623185383,0.216528053299882,-1.58628724728818,0.207864831374449,-1.55063197915302,0.230349384351826,-1.57057798529597,0.125670072697885,-0.00938438938607308,0.0243708795188676,-0.010390250976306,0.0231074267655373,0.0102339405476071,0.027458142919177,-0.00474463327184813,0.0146010619733124,missense,"Q6I,A50D",-1.57057798529597,-1.57304464494151
NHERF3_PDZ2 binding CEP164,1,MNGGVITWTQPRLCYLVKEGGSYGFSLKTVQGKKGVYMTDITPQGVAMRAGVLADDHLIEVNGENVEDASHEEVVEKVKKSGSRVMFLLVDKETDKRHVEQKIQFKRETAS*,1,,FALSE,FALSE,94.3333333333333,95,86,102,484,664,336,-0.0673553836047812,0.101497493026694,0.0219868132131621,0.101507678305048,-0.140316700962832,0.0963361969335646,-0.0646749750733786,0.0575556002551545,0.159872890372921,0.0114238461775429,0.168394562338277,0.0112841659027364,0.178346560334334,0.0114834822377976,0.17021972145497,0.00668713615099906,missense,Q6I,-0.0646749750733786,-0.0242869709973366
NHERF3_PDZ2 binding CEP164,1,MNGGVITWTQPRLCYLVKEGGSYGFSLKTVQGKKGVYMTDITPQGVAMRGGVLADDHLIEVNGENVEDASHEEVVEKVKKSGSRVMFLLVDKETDKRHVEQKIQFKRETAS*,2,,FALSE,FALSE,305.666666666667,291,203,423,798,929,751,-0.27529656453926,0.0601068106432301,-0.15498540021543,0.0668281691323298,-0.337476144206632,0.0657351453248012,-0.258155276452895,0.0369578504087177,0.136468489001674,0.0067652011742829,0.148721333181154,0.00742899611199006,0.154844729905367,0.00783577095385,0.147740082425486,0.00429397272264949,missense,"Q6I,A50G",-0.258155276452895,-0.223273293147171
NHERF3_PDZ2 binding CEP164,1,MNGGVITWTQPRLCYLVKEGGSYGFSLKTVQGKKGVYMTDITPQGVAMRVGVLADDHLIEVNGENVEDASHEEVVEKVKKSGSRVMFLLVDKETDKRHVEQKIQFKRETAS*,2,,FALSE,FALSE,247,228,213,300,252,270,301,-0.516084504111533,0.0687065738671132,-0.513782217559604,0.0679824624393982,-0.524970392762069,0.0704439169052577,-0.518136981964664,0.0398494949766343,0.109367086779279,0.00773313022655114,0.108835455778675,0.00755731386484256,0.132495011507614,0.00839706667162998,0.117533933000949,0.00462994039287153,missense,"Q6I,A50V",-0.518136981964664,-0.490653502073728
NHERF3_PDZ2 binding CEP164,1,MNGGVITWTQPRLCYLVKEGGSYGFSLKTVQGKKGVYMTDITPQGVAMR*GVLADDHLIEVNGENVEDASHEEVVEKVKKSGSRVMFLLVDKETDKRHVEQKIQFKRETAS*,2,,FALSE,TRUE,102.666666666667,82,101,125,3,6,5,-1.51587180051843,0.220704612072328,-1.41783028449194,0.18036108475323,-1.5660792518504,0.249315228391573,-1.48311957706105,0.121844176004906,-0.00316196141514311,0.0248409636908515,0.00833637490465794,0.0200499552027656,0.00839259235981038,0.0297189123920002,0.00541678074909588,0.0141565475911812,stop,"Q6I,A50*",-1.48311957706105,-1.48309736415033
NHERF3_PDZ2 binding CEP164,1,MNGGVITWTQPRLCYLVKEGGSYGFSLKTVQGKKGVYMTDITPQGVAMRYGVLADDHLIEVNGENVEDASHEEVVEKVKKSGSRVMFLLVDKETDKRHVEQKIQFKRETAS*,2,,FALSE,FALSE,101.333333333333,82,106,116,17,25,25,-1.00686900817111,0.134493105498156,-1.00996179734429,0.118104048533003,-1.02171139358059,0.138274562063839,-1.01243584415827,0.0746856039364161,0.0541278240792268,0.0151376009725373,0.0536773358282349,0.0131291120010275,0.0732824139455667,0.0164826257205728,0.0601034870301148,0.00867739715732836,missense,"Q6I,A50Y",-1.01243584415827,-0.999019014890563
NHERF3_PDZ2 binding CEP164,1,MNGGVITWTQPRLCYLVKEGGSYGFSLKTVQGKKGVYMTDITPQGVAMRWGVLADDHLIEVNGENVEDASHEEVVEKVKKSGSRVMFLLVDKETDKRHVEQKIQFKRETAS*,2,,FALSE,FALSE,119.333333333333,106,101,151,1,7,15,-1.91358160208506,0.347376946789992,-1.37223026572176,0.170624129170269,-1.27205628556268,0.161476147363428,-1.38018644860036,0.111119351289944,-0.0479253881847415,0.0390983135387363,0.0134055301209194,0.0189675403153369,0.0434407634350928,0.0192483046777805,0.0173761355540746,0.0129104766137853,missense,"Q6I,A50W",-1.38018644860036,-1.37723498687611
NHERF3_PDZ2 binding CEP164,1,MNGGVITWTQPRLCYLVKEGGSYGFSLKTVQGKKGVYMTDITPQGVAMRCGVLADDHLIEVNGENVEDASHEEVVEKVKKSGSRVMFLLVDKETDKRHVEQKIQFKRETAS*,2,,FALSE,FALSE,145,131,141,163,385,545,316,-0.228795384707361,0.0885350903762001,-0.182689942634936,0.0803944520715938,-0.311674751507954,0.0943854261670937,-0.234294932553115,0.050344304573804,0.141702335766088,0.00996488901954028,0.145641540025196,0.0089371006211886,0.157920311506019,0.0112509461593573,0.150512312539674,0.00584928690900485,missense,"Q6I,A50C",-0.234294932553115,-0.198733936716594
NHERF3_PDZ2 binding CEP164,1,MNGGVITWTQPRLCYLVKEGGSYGFSLKTVQGKKGVYMTDITPQGVAMRFGVLADDHLIEVNGENVEDASHEEVVEKVKKSGSRVMFLLVDKETDKRHVEQKIQFKRETAS*,2,,FALSE,FALSE,141.333333333333,121,120,183,3,34,24,-1.6300412094775,0.212797730041837,-0.955699922005294,0.107169854399619,-1.18226446206775,0.138582811750621,-1.12124275694239,0.0787572802101248,-0.0160120696024099,0.0239510204876577,0.0597093918632355,0.011913605325335,0.0541441422586779,0.0165193697473835,0.0474616826404176,0.00915046760545811,missense,"Q6I,A50F",-1.12124275694239,-1.11092233137817
NHERF3_PDZ2 binding CEP164,1,MNGGVQKWTQPRLCYLVKEGGSYGFSLKTVQGKKGVYMTDITPQGVAMRKGVLADDHLIEVNGENVEDASHEEVVEKVKKSGSRVMFLLVDKETDKRHVEQKIQFKRETAS*,2,,FALSE,FALSE,39.3333333333333,28,33,57,57,78,95,-0.336546642416887,0.184371839799136,-0.328178842184357,0.167137842155208,-0.360535935813262,0.110484759053923,-0.347867328158458,0.0824404391194396,0.129574609683369,0.0207516015866714,0.129468173567256,0.0185799849922383,0.152095953061864,0.0131700213266466,0.137316827321186,0.00957839790213063,missense,"T7K,A50K",-0.347867328158458,-0.315538351109789
NHERF3_PDZ2 binding CEP164,1,MNGGVQKWTQPRLCYLVKEGGSYGFSLKTVQGKKGVYMTDITPQGVAMRNGVLADDHLIEVNGENVEDASHEEVVEKVKKSGSRVMFLLVDKETDKRHVEQKIQFKRETAS*,2,,FALSE,FALSE,17.3333333333333,15,20,17,152,202,124,0.13442108369803,0.244461071085671,0.101442778479576,0.209017950996722,0.116626759677582,0.127673873343251,0.11613360411633,0.0995185271790804,0.182583434800941,0.0275148241518203,0.177227335474255,0.0232356140449697,0.208974774445975,0.0152190007851268,0.191227087913667,0.0115626270570223,missense,"T7K,A50N",0.11613360411633,0.161667019820182
NHERF3_PDZ2 binding CEP164,1,MNGGVQKWTQPRLCYLVKEGGSYGFSLKTVQGKKGVYMTDITPQGVAMRTGVLADDHLIEVNGENVEDASHEEVVEKVKKSGSRVMFLLVDKETDKRHVEQKIQFKRETAS*,2,,FALSE,FALSE,61,74,58,51,83,117,81,-0.520860961469948,0.116943702758439,-0.375064267998084,0.12676034013093,-0.37338486635901,0.0967619812738357,-0.418347559766308,0.0642610321407566,0.108829482228576,0.0131623632456947,0.12425612525587,0.0140913941862227,0.150564332856859,0.0115342366485411,0.1291280341781,0.00746621126743406,missense,"T7K,A50T",-0.418347559766308,-0.388024293977972
NHERF3_PDZ2 binding CEP164,1,MNGGVQKWTQPRLCYLVKEGGSYGFSLKTVQGKKGVYMTDITPQGVAMRRGVLADDHLIEVNGENVEDASHEEVVEKVKKSGSRVMFLLVDKETDKRHVEQKIQFKRETAS*,2,,FALSE,FALSE,162.666666666667,156,114,218,328,335,367,-0.33783454729158,0.079286348930637,-0.267343234918138,0.0894548479867707,-0.359304678385256,0.0615211761412448,-0.332113857995635,0.0427080462736824,0.129429652140665,0.00892391552887298,0.136231002711301,0.0099443053209561,0.152242721600116,0.00733345674786812,0.139147154854258,0.00496206309914568,missense,"T7K,A50R",-0.332113857995635,-0.299336572083983
NHERF3_PDZ2 binding CEP164,1,MNGGVQKWTQPRLCYLVKEGGSYGFSLKTVQGKKGVYMTDITPQGVAMRSGVLADDHLIEVNGENVEDASHEEVVEKVKKSGSRVMFLLVDKETDKRHVEQKIQFKRETAS*,2,,FALSE,FALSE,98.6666666666667,104,81,111,646,791,562,-0.0104320137068975,0.0941357783190795,0.0914113914393701,0.103944809358266,0.0100840019840367,0.0642308331946621,0.0217233596044203,0.0472566383179224,0.166279785777222,0.0105952631858366,0.176112189925796,0.0115550911331272,0.196274648174813,0.00765645370678793,0.180257970116242,0.00549054432704253,missense,"T7K,A50S",0.0217233596044203,0.0645700688916132
NHERF3_PDZ2 binding CEP164,1,MNGGVQKWTQPRLCYLVKEGGSYGFSLKTVQGKKGVYMTDITPQGVAMRMGVLADDHLIEVNGENVEDASHEEVVEKVKKSGSRVMFLLVDKETDKRHVEQKIQFKRETAS*,2,,FALSE,FALSE,34.6666666666667,32,32,40,111,112,130,-0.180158067864653,0.170727575709658,-0.212053366398401,0.167893151772101,-0.144674895070528,0.11091680391635,-0.168555992225636,0.0813605881833006,0.147176611135169,0.0192158988858867,0.142377336264929,0.0186639494682983,0.177827054206652,0.0132215220051199,0.158150235564425,0.00945293469436748,missense,"T7K,A50M",-0.168555992225636,-0.131124211775482
NHERF3_PDZ2 binding CEP164,1,MNGGVQKWTQPRLCYLVKEGGSYGFSLKTVQGKKGVYMTDITPQGVAMRIGVLADDHLIEVNGENVEDASHEEVVEKVKKSGSRVMFLLVDKETDKRHVEQKIQFKRETAS*,2,,FALSE,FALSE,34.3333333333333,33,28,42,2,12,4,-1.36775854031159,0.288258857782671,-0.833281980653485,0.206626245602571,-1.285678923444,0.278301559061916,-1.0870286012792,0.143787109028092,0.0135086286753172,0.0324443959394877,0.0733180605152165,0.0229697385869876,0.0418169156486784,0.0331741454610548,0.0514368773425299,0.0167060020322398,missense,"T7K,A50I",-1.0870286012792,-1.07573451663766
NHERF3_PDZ2 binding CEP164,1,MNGGVQKWTQPRLCYLVKEGGSYGFSLKTVQGKKGVYMTDITPQGVAMRQGVLADDHLIEVNGENVEDASHEEVVEKVKKSGSRVMFLLVDKETDKRHVEQKIQFKRETAS*,2,,FALSE,FALSE,30.3333333333333,36,25,30,137,185,149,-0.152965583319982,0.161025771240235,0.00942804865605162,0.18756969712279,-0.00759593386058344,0.114011289823818,-0.0431883723836967,0.0833561334832483,0.150237206538662,0.018123931797851,0.166998459253642,0.0208513052017498,0.194167161729431,0.0135903913925842,0.172716156849117,0.00968478846805897,missense,"T7K,A50Q",-0.0431883723836967,-0.00218890719327022
NHERF3_PDZ2 binding CEP164,1,MNGGVQKWTQPRLCYLVKEGGSYGFSLKTVQGKKGVYMTDITPQGVAMRHGVLADDHLIEVNGENVEDASHEEVVEKVKKSGSRVMFLLVDKETDKRHVEQKIQFKRETAS*,2,,FALSE,FALSE,35,36,31,38,108,101,61,-0.222760398919335,0.161703246127013,-0.233242463119296,0.170855906942101,-0.372669236120613,0.121649359310557,-0.297642317869787,0.0844930053804924,0.142381591452807,0.0182001836210726,0.140021836792178,0.0189933060394042,0.150649637523153,0.0145008657321776,0.143152253943387,0.00981687669456365,missense,"T7K,A50H",-0.297642317869787,-0.26388404828918
NHERF3_PDZ2 binding CEP164,1,MNGGVQKWTQPRLCYLVKEGGSYGFSLKTVQGKKGVYMTDITPQGVAMRPGVLADDHLIEVNGENVEDASHEEVVEKVKKSGSRVMFLLVDKETDKRHVEQKIQFKRETAS*,2,,FALSE,FALSE,39,52,27,38,7,5,3,-1.12960049131495,0.18689074329824,-1.08181792118987,0.247749400688096,-1.31094861272049,0.312422129708476,-1.14916744240068,0.1346353335133,0.0403140288536821,0.0210351117035397,0.0456894039186468,0.0275412203918861,0.0388047142415449,0.0372413909973666,0.0442172342669218,0.0156426968348397,missense,"T7K,A50P",-1.14916744240068,-1.13964169152449
NHERF3_PDZ2 binding CEP164,1,MNGGVQKWTQPRLCYLVKEGGSYGFSLKTVQGKKGVYMTDITPQGVAMRLGVLADDHLIEVNGENVEDASHEEVVEKVKKSGSRVMFLLVDKETDKRHVEQKIQFKRETAS*,2,,FALSE,FALSE,141.666666666667,119,116,190,31,41,55,-0.94071446397748,0.106149083676017,-0.895188291661934,0.106146014331701,-0.91294018585704,0.0905101827750489,-0.915909050216618,0.0577760909580784,0.0615737157389818,0.0119473966069588,0.0664362059056918,0.0117997894901473,0.0862481762616627,0.0107890087975329,0.0713185175474874,0.00671275401171017,missense,"T7K,A50L",-0.915909050216618,-0.899745282224165
NHERF3_PDZ2 binding CEP164,1,MNGGVQKWTQPRLCYLVKEGGSYGFSLKTVQGKKGVYMTDITPQGVAMREGVLADDHLIEVNGENVEDASHEEVVEKVKKSGSRVMFLLVDKETDKRHVEQKIQFKRETAS*,2,,FALSE,FALSE,42.3333333333333,38,28,61,284,165,129,0.045085296397813,0.155669335538146,-0.0579404790082098,0.177772257152609,-0.28357121388888,0.106427401208658,-0.155143354560579,0.0787633606420771,0.172528424949624,0.0175210489512326,0.159509393840264,0.0197621665287778,0.161270313741321,0.0126863755296196,0.159708591898347,0.00915117406453667,missense,"T7K,A50E",-0.155143354560579,-0.117329880154803
NHERF3_PDZ2 binding CEP164,1,MNGGVQKWTQPRLCYLVKEGGSYGFSLKTVQGKKGVYMTDITPQGVAMRDGVLADDHLIEVNGENVEDASHEEVVEKVKKSGSRVMFLLVDKETDKRHVEQKIQFKRETAS*,2,,FALSE,FALSE,40.6666666666667,46,33,43,1,3,6,-1.66861786369961,0.362493057063318,-1.2919713045681,0.271919538344805,-1.16222702697685,0.234382061265867,-1.30479871423091,0.159438614499273,-0.0203539873260505,0.0407996769263013,0.0223275688076636,0.0302281091845806,0.0565326476936193,0.0279388466960254,0.0261351102083046,0.0185244827289904,missense,"T7K,A50D",-1.30479871423091,-1.29970188458907
NHERF3_PDZ2 binding CEP164,1,MNGGVQKWTQPRLCYLVKEGGSYGFSLKTVQGKKGVYMTDITPQGVAMRGGVLADDHLIEVNGENVEDASHEEVVEKVKKSGSRVMFLLVDKETDKRHVEQKIQFKRETAS*,2,,FALSE,FALSE,97.6666666666667,87,87,119,605,814,453,-0.0125221505802818,0.103481331249827,0.0651997094782868,0.100531303052891,-0.095423129429394,0.0728503787656987,-0.0333499677200892,0.0512480572649736,0.166044534625499,0.0116471330984942,0.17319835155635,0.0111756265241137,0.183697970787573,0.00868392211029098,0.173859238516279,0.00595429002366079,missense,"T7K,A50G",-0.0333499677200892,0.00792947667255261
NHERF3_PDZ2 binding CEP164,1,MNGGVQKWTQPRLCYLVKEGGSYGFSLKTVQGKKGVYMTDITPQGVAMRVGVLADDHLIEVNGENVEDASHEEVVEKVKKSGSRVMFLLVDKETDKRHVEQKIQFKRETAS*,2,,FALSE,FALSE,76.3333333333333,63,82,84,234,157,249,-0.160384025217619,0.121589055144964,-0.399100692921081,0.107190328618004,-0.173084257002163,0.07857505769273,-0.232495049475339,0.0561971922528655,0.149402238732183,0.0136852115399889,0.121584100724635,0.0119158813549008,0.174440597054372,0.00936631617262867,0.1507214331664,0.00652930860303425,missense,"T7K,A50V",-0.232495049475339,-0.196882832953613
NHERF3_PDZ2 binding CEP164,1,MNGGVQKWTQPRLCYLVKEGGSYGFSLKTVQGKKGVYMTDITPQGVAMR*GVLADDHLIEVNGENVEDASHEEVVEKVKKSGSRVMFLLVDKETDKRHVEQKIQFKRETAS*,2,,FALSE,TRUE,33.3333333333333,32,30,38,3,4,0,-1.23974885663057,0.255591367535629,-1.17867661192527,0.254118645238903,,,-1.2090362776587,0.180207446593554,0.0279165011458552,0.0287675722814843,0.0349220456889029,0.0282492615311033,,,0.0372613333502893,0.0209375234634455,stop,"T7K,A50*",-1.2090362776587,-1.2012142612096
NHERF3_PDZ2 binding CEP164,1,MNGGVQKWTQPRLCYLVKEGGSYGFSLKTVQGKKGVYMTDITPQGVAMRYGVLADDHLIEVNGENVEDASHEEVVEKVKKSGSRVMFLLVDKETDKRHVEQKIQFKRETAS*,2,,FALSE,FALSE,47.3333333333333,51,41,50,31,15,26,-0.691224239769978,0.146932219681399,-0.88008694846665,0.17491665781122,-0.737016229931087,0.14148031482439,-0.756828832981601,0.0880579792746548,0.0896545861048893,0.0165376604496408,0.0681149563688602,0.0194447220038115,0.107218690848947,0.0168647583566571,0.0898013596491262,0.0102310755857113,missense,"T7K,A50Y",-0.756828832981601,-0.736137994408848
NHERF3_PDZ2 binding CEP164,1,MNGGVQKWTQPRLCYLVKEGGSYGFSLKTVQGKKGVYMTDITPQGVAMRWGVLADDHLIEVNGENVEDASHEEVVEKVKKSGSRVMFLLVDKETDKRHVEQKIQFKRETAS*,2,,FALSE,FALSE,55,50,54,61,2,5,11,-1.48968774160139,0.272228983951567,-1.28654336180051,0.211426334840156,-1.07933135272796,0.183663606838292,-1.23461726380107,0.123551281043711,-0.000214867329840912,0.0306401857326032,0.0229309695328373,0.0235033435734209,0.0664139906688234,0.0218930976516734,0.0342891892591418,0.0143548887390094,missense,"T7K,A50W",-1.23461726380107,-1.22752322554935
NHERF3_PDZ2 binding CEP164,1,MNGGVQKWTQPRLCYLVKEGGSYGFSLKTVQGKKGVYMTDITPQGVAMRCGVLADDHLIEVNGENVEDASHEEVVEKVKKSGSRVMFLLVDKETDKRHVEQKIQFKRETAS*,2,,FALSE,FALSE,51,49,33,71,350,456,292,0.031799697163273,0.137866773377685,0.194165806902666,0.162510379552244,-0.0685809448991948,0.0994725437379697,0.0109329628875928,0.072255426516837,0.171033091050175,0.015517317374988,0.187534950161155,0.0180655701559179,0.186897617017004,0.0118573415343691,0.179004280611679,0.00839504535830679,missense,"T7K,A50C",0.0109329628875928,0.0534726013876347
NHERF3_PDZ2 binding CEP164,1,MNGGVQKWTQPRLCYLVKEGGSYGFSLKTVQGKKGVYMTDITPQGVAMRFGVLADDHLIEVNGENVEDASHEEVVEKVKKSGSRVMFLLVDKETDKRHVEQKIQFKRETAS*,2,,FALSE,FALSE,49,33,50,64,15,21,17,-0.776503703598951,0.186424110609183,-0.839258236054497,0.155237745978635,-0.954142351868984,0.158109965540987,-0.864558599750215,0.0952287647681526,0.0800561275830685,0.0209825907997988,0.0726537062658809,0.0172571031988884,0.0813367892999869,0.0188470485518629,0.0772847041941676,0.0110642181242662,missense,"T7K,A50F",-0.864558599750215,-0.846933511691495
NHERF3_PDZ2 binding CEP164,1,MNGGVQNWTQPRLCYLVKEGGSYGFSLKTVQGKKGVYMTDITPQGVAMRKGVLADDHLIEVNGENVEDASHEEVVEKVKKSGSRVMFLLVDKETDKRHVEQKIQFKRETAS*,2,,FALSE,FALSE,28.3333333333333,29,35,21,49,62,44,-0.391221211739537,0.18231446986886,-0.413496187319478,0.164090596396621,-0.286567970314562,0.137695669209938,-0.352107295673054,0.0912996151326967,0.12342082350462,0.0205200384523229,0.119983816393875,0.0182412359708788,0.160913093918651,0.0164136204451212,0.136824203841973,0.0106077072295233,missense,"T7N,A50K",-0.352107295673054,-0.319898978707269
NHERF3_PDZ2 binding CEP164,1,MNGGVQNWTQPRLCYLVKEGGSYGFSLKTVQGKKGVYMTDITPQGVAMRNGVLADDHLIEVNGENVEDASHEEVVEKVKKSGSRVMFLLVDKETDKRHVEQKIQFKRETAS*,2,,FALSE,FALSE,36.3333333333333,29,21,59,106,141,151,-0.164796743374082,0.178925602821713,-0.0193377148083362,0.204829451353931,-0.221898098094053,0.105292566172682,-0.176385482480345,0.0829681074661296,0.148905574115737,0.0201386113381323,0.163800694782312,0.0227699968065302,0.168621882023261,0.0125511007482469,0.157240560969876,0.00963970540411559,missense,"T7N,A50N",-0.176385482480345,-0.139176511978574
NHERF3_PDZ2 binding CEP164,1,MNGGVQNWTQPRLCYLVKEGGSYGFSLKTVQGKKGVYMTDITPQGVAMRTGVLADDHLIEVNGENVEDASHEEVVEKVKKSGSRVMFLLVDKETDKRHVEQKIQFKRETAS*,2,,FALSE,FALSE,56,61,42,65,49,70,88,-0.615692053812258,0.130909973569031,-0.442824453401977,0.150653285718684,-0.418884950114375,0.0936075597027565,-0.476791386222535,0.0679571215189166,0.0981559593713957,0.0147343087652963,0.116723520959672,0.0167474687454993,0.145140624839993,0.0111582228008386,0.122337698868146,0.00789564389933167,missense,"T7N,A50T",-0.476791386222535,-0.448131302267546
NHERF3_PDZ2 binding CEP164,1,MNGGVQNWTQPRLCYLVKEGGSYGFSLKTVQGKKGVYMTDITPQGVAMRRGVLADDHLIEVNGENVEDASHEEVVEKVKKSGSRVMFLLVDKETDKRHVEQKIQFKRETAS*,2,,FALSE,FALSE,159.666666666667,156,129,194,190,268,286,-0.487648431505881,0.0805209189377648,-0.377042571343517,0.0852476206007458,-0.397858134542716,0.063444579588175,-0.418189403523319,0.043022226194451,0.112567651735647,0.00906287007283522,0.124036205900718,0.00947660620097652,0.147647066559932,0.0075627305828543,0.129146409667632,0.00499856630468564,missense,"T7N,A50R",-0.418189403523319,-0.387861636958663
NHERF3_PDZ2 binding CEP164,1,MNGGVQNWTQPRLCYLVKEGGSYGFSLKTVQGKKGVYMTDITPQGVAMRSGVLADDHLIEVNGENVEDASHEEVVEKVKKSGSRVMFLLVDKETDKRHVEQKIQFKRETAS*,2,,FALSE,FALSE,118.333333333333,109,112,134,601,537,428,-0.0519747660428802,0.0923022595994288,-0.122331739814397,0.0892602894339103,-0.150893831891472,0.0628847106255694,-0.120243165048128,0.0449120246513229,0.161604024846327,0.0103888951742501,0.152351298199067,0.00992267709514174,0.177085743538445,0.00749599299623347,0.163763493904942,0.00521813381024595,missense,"T7N,A50S",-0.120243165048128,-0.0814365085614192
NHERF3_PDZ2 binding CEP164,1,MNGGVQNWTQPRLCYLVKEGGSYGFSLKTVQGKKGVYMTDITPQGVAMRMGVLADDHLIEVNGENVEDASHEEVVEKVKKSGSRVMFLLVDKETDKRHVEQKIQFKRETAS*,2,,FALSE,FALSE,42,43,31,52,198,144,86,-0.0970343130737572,0.147428482607511,-0.128319166196594,0.169609462440447,-0.363031916036573,0.112685794483954,-0.235167952445944,0.079175291318038,0.15653243816216,0.0165935163251158,0.151685702120472,0.0188547442401387,0.151798426841475,0.0134323894921966,0.150410880135876,0.00919903450735564,missense,"T7N,A50M",-0.235167952445944,-0.199631800821617
NHERF3_PDZ2 binding CEP164,1,MNGGVQNWTQPRLCYLVKEGGSYGFSLKTVQGKKGVYMTDITPQGVAMRIGVLADDHLIEVNGENVEDASHEEVVEKVKKSGSRVMFLLVDKETDKRHVEQKIQFKRETAS*,2,,FALSE,FALSE,51.6666666666667,43,47,65,1,2,3,-1.6488278375505,0.364312790929206,-1.51652567599332,0.300209929021556,-1.51982507629609,0.314537560117048,-1.55237300358463,0.186540605000991,-0.0181265607381097,0.0410044934113992,-0.00263516133903588,0.0333730285363004,0.0139061897438569,0.0374935548599165,-0.00262947521962609,0.0216733457352771,missense,"T7N,A50I",-1.55237300358463,-1.55432158977923
NHERF3_PDZ2 binding CEP164,1,MNGGVQNWTQPRLCYLVKEGGSYGFSLKTVQGKKGVYMTDITPQGVAMRQGVLADDHLIEVNGENVEDASHEEVVEKVKKSGSRVMFLLVDKETDKRHVEQKIQFKRETAS*,2,,FALSE,FALSE,32.6666666666667,37,28,33,156,157,125,-0.122894908239618,0.158667736758702,-0.0726423656388433,0.177896886838699,-0.0951721712399071,0.11400244463266,-0.097797766242594,0.0821265671254253,0.153621750888763,0.0178585279696866,0.157875049221281,0.0197760210674465,0.183727885544467,0.0135893370267405,0.166371327671086,0.00954193047326785,missense,"T7N,A50Q",-0.097797766242594,-0.0583523634280152
NHERF3_PDZ2 binding CEP164,1,MNGGVQNWTQPRLCYLVKEGGSYGFSLKTVQGKKGVYMTDITPQGVAMRHGVLADDHLIEVNGENVEDASHEEVVEKVKKSGSRVMFLLVDKETDKRHVEQKIQFKRETAS*,2,,FALSE,FALSE,27,27,26,28,70,82,50,-0.26558923777447,0.186502013638322,-0.242859573558638,0.186650161572362,-0.33823551948751,0.129820558804699,-0.296911142168177,0.0925335013042236,0.137561077640557,0.0209913590185509,0.138952744566698,0.0207490844448794,0.154754210735757,0.0154748903173207,0.143237206084365,0.0107510671247769,missense,"T7N,A50H",-0.296911142168177,-0.263132064946838
NHERF3_PDZ2 binding CEP164,1,MNGGVQNWTQPRLCYLVKEGGSYGFSLKTVQGKKGVYMTDITPQGVAMRPGVLADDHLIEVNGENVEDASHEEVVEKVKKSGSRVMFLLVDKETDKRHVEQKIQFKRETAS*,2,,FALSE,FALSE,47,44,37,60,3,6,2,-1.32906393512227,0.242054854671957,-1.11605001169001,0.222140463097367,-1.35471201701434,0.382752188116014,-1.23527369352594,0.15048490466369,0.0178638221328269,0.0272439973031914,0.0418839717104529,0.0246943864854087,0.0335880221582925,0.045624885490752,0.034212921529775,0.0174841899258289,missense,"T7N,A50P",-1.23527369352594,-1.22819833581003
NHERF3_PDZ2 binding CEP164,1,MNGGVQNWTQPRLCYLVKEGGSYGFSLKTVQGKKGVYMTDITPQGVAMRLGVLADDHLIEVNGENVEDASHEEVVEKVKKSGSRVMFLLVDKETDKRHVEQKIQFKRETAS*,2,,FALSE,FALSE,132,115,118,163,21,27,44,-1.05215295914029,0.120959141231742,-1.01861030632945,0.115729050950192,-0.944383156173573,0.0967214613642737,-0.996034261774114,0.063257393942342,0.049030980061146,0.0136143128464827,0.0527159188021597,0.012865093877566,0.0825001064537742,0.0115294065880183,0.0620091159178068,0.00734960288789517,missense,"T7N,A50L",-0.996034261774114,-0.982150679805334
NHERF3_PDZ2 binding CEP164,1,MNGGVQNWTQPRLCYLVKEGGSYGFSLKTVQGKKGVYMTDITPQGVAMREGVLADDHLIEVNGENVEDASHEEVVEKVKKSGSRVMFLLVDKETDKRHVEQKIQFKRETAS*,2,,FALSE,FALSE,27,27,26,28,130,181,102,-0.0839378518996111,0.184519627935371,-0.00864016010717998,0.184067540181841,-0.107790298236447,0.118769470546507,-0.079842321942216,0.0877811888414452,0.15800648400765,0.0207682355830872,0.164989895284354,0.0204619856882019,0.18222377761981,0.0141575767865738,0.168457493051275,0.0101989165029468,missense,"T7N,A50E",-0.079842321942216,-0.0398859469586191
NHERF3_PDZ2 binding CEP164,1,MNGGVQNWTQPRLCYLVKEGGSYGFSLKTVQGKKGVYMTDITPQGVAMRDGVLADDHLIEVNGENVEDASHEEVVEKVKKSGSRVMFLLVDKETDKRHVEQKIQFKRETAS*,2,,FALSE,FALSE,43,50,32,47,2,0,6,-1.48968774160139,0.272228983951567,,,-1.1909773301103,0.2338949919368,-1.31783716051326,0.177407201587628,-0.000214867329840912,0.0306401857326032,,,0.053105549615501,0.0278807869825745,0.0246202295520158,0.020612175112846,missense,"T7N,A50D",-1.31783716051326,-1.31311137616922
NHERF3_PDZ2 binding CEP164,1,MNGGVQNWTQPRLCYLVKEGGSYGFSLKTVQGKKGVYMTDITPQGVAMRGGVLADDHLIEVNGENVEDASHEEVVEKVKKSGSRVMFLLVDKETDKRHVEQKIQFKRETAS*,2,,FALSE,FALSE,105.333333333333,92,89,135,497,750,455,-0.0539217331812009,0.100773098583056,0.0452588390630468,0.0994292750917585,-0.131705399990898,0.0716239696081121,-0.0669244496261362,0.0503438340543533,0.161384887876165,0.0113423134179721,0.170981611958245,0.0110531188818297,0.17937304596386,0.00853773149631927,0.169958364740145,0.00584923224138581,missense,"T7N,A50G",-0.0669244496261362,-0.0266004606127206
NHERF3_PDZ2 binding CEP164,1,MNGGVQNWTQPRLCYLVKEGGSYGFSLKTVQGKKGVYMTDITPQGVAMRVGVLADDHLIEVNGENVEDASHEEVVEKVKKSGSRVMFLLVDKETDKRHVEQKIQFKRETAS*,2,,FALSE,FALSE,88.6666666666667,75,94,97,132,158,147,-0.382747403614927,0.113770405876667,-0.444241585186318,0.100970414995736,-0.375387836305716,0.083123076234386,-0.39826455317763,0.0558952283155325,0.124374575934033,0.0128051991978743,0.11656598459959,0.0112244406837485,0.150325574523668,0.00990844978182956,0.131461391814621,0.0064942247197512,missense,"T7N,A50V",-0.39826455317763,-0.36736976951063
NHERF3_PDZ2 binding CEP164,1,MNGGVQNWTQPRLCYLVKEGGSYGFSLKTVQGKKGVYMTDITPQGVAMR*GVLADDHLIEVNGENVEDASHEEVVEKVKKSGSRVMFLLVDKETDKRHVEQKIQFKRETAS*,2,,FALSE,TRUE,46.6666666666667,49,44,47,3,3,1,-1.36477941989189,0.236373734815361,-1.37707185630323,0.259705109572306,-1.77012386015364,0.528428659467892,-1.4097826695946,0.165963775397186,0.0138439375820113,0.0266045702846258,0.0128673116110816,0.0288702844074063,-0.0159299645788293,0.0629898347464088,0.0139374786993789,0.0192826129393971,stop,"T7N,A50*",-1.4097826695946,-1.40767345075686
NHERF3_PDZ2 binding CEP164,1,MNGGVQNWTQPRLCYLVKEGGSYGFSLKTVQGKKGVYMTDITPQGVAMRYGVLADDHLIEVNGENVEDASHEEVVEKVKKSGSRVMFLLVDKETDKRHVEQKIQFKRETAS*,2,,FALSE,FALSE,49,54,30,63,10,11,21,-1.03999643980299,0.167916363655907,-0.879430312057095,0.204306115631179,-0.880751064190954,0.148352458146468,-0.93430962694485,0.0976549000169754,0.0503992326437696,0.0188994885675938,0.0681879517747933,0.0227118198565992,0.0900851889180552,0.0176839326471795,0.0691806341565905,0.011346100280958,missense,"T7N,A50Y",-0.93430962694485,-0.918669498604233
NHERF3_PDZ2 binding CEP164,1,MNGGVQNWTQPRLCYLVKEGGSYGFSLKTVQGKKGVYMTDITPQGVAMRWGVLADDHLIEVNGENVEDASHEEVVEKVKKSGSRVMFLLVDKETDKRHVEQKIQFKRETAS*,2,,FALSE,FALSE,43.3333333333333,39,46,45,4,1,5,-1.2133813398514,0.226140997050026,-1.71520686972273,0.402852994366888,-1.23585313328689,0.252580758697397,-1.29659754383681,0.155434818926034,0.0308842439618257,0.0254528450673776,-0.0247216831591779,0.0447834104646648,0.0477562571886816,0.030108170640276,0.0270879687099927,0.018059299045729,missense,"T7N,A50W",-1.29659754383681,-1.29126732705318
NHERF3_PDZ2 binding CEP164,1,MNGGVQNWTQPRLCYLVKEGGSYGFSLKTVQGKKGVYMTDITPQGVAMRCGVLADDHLIEVNGENVEDASHEEVVEKVKKSGSRVMFLLVDKETDKRHVEQKIQFKRETAS*,2,,FALSE,FALSE,48,52,41,51,226,270,196,-0.113988043790188,0.134741966431482,-0.0250728378538241,0.14682770764414,-0.0904909108057179,0.104800948580197,-0.0814513441009724,0.0720724610375676,0.154624245101775,0.0151656110143339,0.163163146165316,0.0163221959150313,0.184285901874337,0.012492498871997,0.168270547728876,0.00837378739096073,missense,"T7N,A50C",-0.0814513441009724,-0.0415407583236298
NHERF3_PDZ2 binding CEP164,1,MNGGVQNWTQPRLCYLVKEGGSYGFSLKTVQGKKGVYMTDITPQGVAMRFGVLADDHLIEVNGENVEDASHEEVVEKVKKSGSRVMFLLVDKETDKRHVEQKIQFKRETAS*,2,,FALSE,FALSE,73,61,61,97,8,11,25,-1.141243321724,0.170679749376678,-1.0893629634053,0.164988230855498,-0.963892653367358,0.138976422500195,-1.05097667061681,0.0902264309393551,0.0390035934951529,0.0192105158891752,0.0448506544809327,0.0183410220789163,0.0801745323536497,0.0165662889967956,0.0556255951697613,0.0104830186017588,missense,"T7N,A50F",-1.05097667061681,-1.03865662789261
NHERF3_PDZ2 binding CEP164,1,MNGGVQTKTQPRLCYLVKEGGSYGFSLKTVQGKKGVYMTDITPQGVAMRKGVLADDHLIEVNGENVEDASHEEVVEKVKKSGSRVMFLLVDKETDKRHVEQKIQFKRETAS*,2,,FALSE,FALSE,39.3333333333333,32,37,49,52,45,59,-0.402670291012644,0.174034948724295,-0.524734818993215,0.162716155297032,-0.465620044555626,0.119446662340443,-0.466715773870385,0.0842526025933901,0.12213219541549,0.0195881536031636,0.107617902843694,0.0180884453480385,0.139569700888448,0.0142382995074697,0.123508340670244,0.00978894533495128,missense,"W8K,A50K",-0.466715773870385,-0.437768960307839
NHERF3_PDZ2 binding CEP164,1,MNGGVQTKTQPRLCYLVKEGGSYGFSLKTVQGKKGVYMTDITPQGVAMRNGVLADDHLIEVNGENVEDASHEEVVEKVKKSGSRVMFLLVDKETDKRHVEQKIQFKRETAS*,2,,FALSE,FALSE,38.3333333333333,41,37,37,219,233,185,-0.053478082648489,0.150566895761267,-0.0383044321903124,0.154605594684725,-0.00543386671732783,0.109178553185835,-0.0260087361988398,0.0767327816714313,0.161434822069524,0.0169467541050937,0.161692247528447,0.0171868296964773,0.194424884791238,0.0130143187728553,0.174712184441279,0.00891524988023719,missense,"W8K,A50N",-0.0260087361988398,0.0154796233802448
NHERF3_PDZ2 binding CEP164,1,MNGGVQTKTQPRLCYLVKEGGSYGFSLKTVQGKKGVYMTDITPQGVAMRTGVLADDHLIEVNGENVEDASHEEVVEKVKKSGSRVMFLLVDKETDKRHVEQKIQFKRETAS*,2,,FALSE,FALSE,64.3333333333333,83,51,59,64,65,90,-0.622717920084621,0.112818785744645,-0.511772831520668,0.138169208670141,-0.387933747531809,0.0933004121756793,-0.48935974583418,0.0637803818731446,0.0973651771248002,0.0126980915079846,0.109058830461306,0.0153596683454649,0.148830074874443,0.0111216101538394,0.120877435548066,0.0074103665926103,missense,"W8K,A50T",-0.48935974583418,-0.461057329551699
NHERF3_PDZ2 binding CEP164,1,MNGGVQTKTQPRLCYLVKEGGSYGFSLKTVQGKKGVYMTDITPQGVAMRRGVLADDHLIEVNGENVEDASHEEVVEKVKKSGSRVMFLLVDKETDKRHVEQKIQFKRETAS*,2,,FALSE,FALSE,157,153,127,191,213,273,312,-0.450973668170396,0.0808793677613352,-0.360439755274688,0.0856256970496221,-0.367732130479162,0.0628425382353603,-0.389356080014331,0.0429346501275204,0.116695505955969,0.00910321455919522,0.125881868555028,0.00951863531093426,0.151238151152966,0.00749096595645707,0.132496428764568,0.00498839122040996,missense,"W8K,A50R",-0.389356080014331,-0.358207780935585
NHERF3_PDZ2 binding CEP164,1,MNGGVQTKTQPRLCYLVKEGGSYGFSLKTVQGKKGVYMTDITPQGVAMRSGVLADDHLIEVNGENVEDASHEEVVEKVKKSGSRVMFLLVDKETDKRHVEQKIQFKRETAS*,2,,FALSE,FALSE,118.333333333333,120,107,128,536,832,667,-0.106515376707534,0.088204175924695,0.0226923755698949,0.0906951578747063,0.0184033527124557,0.0623269640946371,-0.0122057082564666,0.0443883635495433,0.155465316114887,0.009927643609046,0.168472996628382,0.0100821851619688,0.197266332706285,0.00742950840804102,0.176315898532306,0.00515729189270781,missense,"W8K,A50S",-0.0122057082564666,0.0296754549207213
NHERF3_PDZ2 binding CEP164,1,MNGGVQTKTQPRLCYLVKEGGSYGFSLKTVQGKKGVYMTDITPQGVAMRMGVLADDHLIEVNGENVEDASHEEVVEKVKKSGSRVMFLLVDKETDKRHVEQKIQFKRETAS*,2,,FALSE,FALSE,49.3333333333333,28,42,78,88,181,147,-0.209109526411994,0.182492626581687,-0.150504869923065,0.146020611035027,-0.320811837560826,0.103243872525139,-0.254387213471898,0.0765297756769618,0.143918037950772,0.0205400905227942,0.149219414193305,0.0162324745048991,0.156831151162003,0.0123068920514009,0.148177877358868,0.00889166349214518,missense,"W8K,A50M",-0.254387213471898,-0.219397999440931
NHERF3_PDZ2 binding CEP164,1,MNGGVQTKTQPRLCYLVKEGGSYGFSLKTVQGKKGVYMTDITPQGVAMRIGVLADDHLIEVNGENVEDASHEEVVEKVKKSGSRVMFLLVDKETDKRHVEQKIQFKRETAS*,2,,FALSE,FALSE,41,52,29,42,3,2,28,-1.38221667836496,0.234191844080527,-1.37369108143633,0.318505170042566,-0.656706603243542,0.140411812092147,-0.914228944620976,0.112642894743549,0.0118813220275361,0.0263589919615791,0.013243137608828,0.0354068306915542,0.116791771383012,0.0167373905288071,0.0715137217468409,0.0130874905352986,missense,"W8K,A50I",-0.914228944620976,-0.898017364545122
NHERF3_PDZ2 binding CEP164,1,MNGGVQTKTQPRLCYLVKEGGSYGFSLKTVQGKKGVYMTDITPQGVAMRQGVLADDHLIEVNGENVEDASHEEVVEKVKKSGSRVMFLLVDKETDKRHVEQKIQFKRETAS*,2,,FALSE,FALSE,36.6666666666667,33,31,46,106,181,139,-0.202712742515821,0.168432549478021,-0.0606711839160314,0.169007716775867,-0.168213140894716,0.108593561020905,-0.151774640160275,0.0803069363968207,0.144638015095839,0.0189575868245558,0.159205833284789,0.0187878507989355,0.175021244589552,0.0129445864463876,0.160099988248116,0.0093305154524397,missense,"W8K,A50Q",-0.151774640160275,-0.113865299605206
NHERF3_PDZ2 binding CEP164,1,MNGGVQTKTQPRLCYLVKEGGSYGFSLKTVQGKKGVYMTDITPQGVAMRHGVLADDHLIEVNGENVEDASHEEVVEKVKKSGSRVMFLLVDKETDKRHVEQKIQFKRETAS*,2,,FALSE,FALSE,50.3333333333333,36,42,73,66,77,115,-0.367273112837916,0.163723037506209,-0.403335110279995,0.149643266824274,-0.378750773363641,0.106162679076183,-0.382674062228735,0.076541357885502,0.126116253607753,0.018427517177189,0.12111337901395,0.0166351893498937,0.149924705180672,0.0126548200810655,0.133272783498036,0.00889300917883934,missense,"W8K,A50H",-0.382674062228735,-0.351335607726141
NHERF3_PDZ2 binding CEP164,1,MNGGVQTKTQPRLCYLVKEGGSYGFSLKTVQGKKGVYMTDITPQGVAMRPGVLADDHLIEVNGENVEDASHEEVVEKVKKSGSRVMFLLVDKETDKRHVEQKIQFKRETAS*,2,,FALSE,FALSE,55.3333333333333,44,53,69,3,3,4,-1.33028761702995,0.241396834102322,-1.17202881348661,0.294834221427955,-1.3920418608127,0.272299833341481,-1.30685467871075,0.154026102543517,0.0177260930769979,0.0271699351215059,0.0356610524490055,0.0327754345676106,0.029138224347674,0.032458726824026,0.0258962365915346,0.0178956263847495,missense,"W8K,A50P",-1.30685467871075,-1.30181635726353
NHERF3_PDZ2 binding CEP164,1,MNGGVQTKTQPRLCYLVKEGGSYGFSLKTVQGKKGVYMTDITPQGVAMRLGVLADDHLIEVNGENVEDASHEEVVEKVKKSGSRVMFLLVDKETDKRHVEQKIQFKRETAS*,2,,FALSE,FALSE,150.666666666667,161,132,159,28,25,68,-1.06040769882902,0.0992758285719747,-1.07491047740042,0.111232323291384,-0.799961127240315,0.0846404506317461,-0.951102011156615,0.0557386845510684,0.0481018844389037,0.0111737912034545,0.0464572743200342,0.0123652122748272,0.0997155234703444,0.010089324079288,0.0672295996955451,0.00647603657712181,missense,"W8K,A50L",-0.951102011156615,-0.935939756871361
NHERF3_PDZ2 binding CEP164,1,MNGGVQTKTQPRLCYLVKEGGSYGFSLKTVQGKKGVYMTDITPQGVAMREGVLADDHLIEVNGENVEDASHEEVVEKVKKSGSRVMFLLVDKETDKRHVEQKIQFKRETAS*,2,,FALSE,FALSE,53.6666666666667,47,38,76,165,190,168,-0.176635729110605,0.141851679837928,-0.106543717289585,0.153077358160902,-0.269254774744362,0.102318446958822,-0.207801061430383,0.0729534411303247,0.147573060888867,0.0159658305064576,0.154106383808559,0.0170169423070562,0.162976864133153,0.0121965793299994,0.153590520786644,0.00847614465594398,missense,"W8K,A50E",-0.207801061430383,-0.171486108712217
NHERF3_PDZ2 binding CEP164,1,MNGGVQTKTQPRLCYLVKEGGSYGFSLKTVQGKKGVYMTDITPQGVAMRDGVLADDHLIEVNGENVEDASHEEVVEKVKKSGSRVMFLLVDKETDKRHVEQKIQFKRETAS*,2,,FALSE,FALSE,50.6666666666667,35,42,75,6,4,9,-1.06264703229054,0.210711047049066,-1.27821000563307,0.237514293321575,-1.21097718275447,0.19703509126,-1.17841965422679,0.123084594816958,0.0478498407652933,0.0237161580805198,0.0238573523946087,0.0264034281432144,0.050721524089184,0.0234870074045731,0.0408185463489448,0.0143006664856707,missense,"W8K,A50D",-1.17841965422679,-1.16972635649825
NHERF3_PDZ2 binding CEP164,1,MNGGVQTKTQPRLCYLVKEGGSYGFSLKTVQGKKGVYMTDITPQGVAMRGGVLADDHLIEVNGENVEDASHEEVVEKVKKSGSRVMFLLVDKETDKRHVEQKIQFKRETAS*,2,,FALSE,FALSE,124.333333333333,106,109,158,618,747,532,-0.0590880602744369,0.0943390751990755,-0.0497675982656739,0.090393861827667,-0.136224482155181,0.0701650339152469,-0.092265899729225,0.0477890869616549,0.160803402321635,0.0106181448572572,0.160417937348913,0.0100486913944292,0.178834361633188,0.00836382321834708,0.16701405130493,0.00555240723105655,missense,"W8K,A50G",-0.092265899729225,-0.0526630722481346
NHERF3_PDZ2 binding CEP164,1,MNGGVQTKTQPRLCYLVKEGGSYGFSLKTVQGKKGVYMTDITPQGVAMRVGVLADDHLIEVNGENVEDASHEEVVEKVKKSGSRVMFLLVDKETDKRHVEQKIQFKRETAS*,2,,FALSE,FALSE,107.333333333333,110,92,120,176,169,225,-0.408018271305436,0.0949740127412773,-0.403949939842552,0.101163960952669,-0.317388872110245,0.0766589508256394,-0.366249487469674,0.0513839984695518,0.121530264250458,0.0106896089752188,0.12104503109287,0.0112459563436897,0.157239176018739,0.00913791210568038,0.135181083770281,0.00597008444400416,missense,"W8K,A50V",-0.366249487469674,-0.334443625953951
NHERF3_PDZ2 binding CEP164,1,MNGGVQTKTQPRLCYLVKEGGSYGFSLKTVQGKKGVYMTDITPQGVAMR*GVLADDHLIEVNGENVEDASHEEVVEKVKKSGSRVMFLLVDKETDKRHVEQKIQFKRETAS*,2,,FALSE,TRUE,46.3333333333333,61,43,35,0,2,4,,,-1.49021371268276,0.303022227384604,-1.22674752177835,0.279285723859652,-1.34775881256006,0.20536431768031,,,0.00028982487068524,0.0336856594803484,0.0488416656991995,0.0332914600253993,0.0211437622714613,0.0238603914614246,stop,"W8K,A50*",-1.34775881256006,-1.34388453214937
NHERF3_PDZ2 binding CEP164,1,MNGGVQTKTQPRLCYLVKEGGSYGFSLKTVQGKKGVYMTDITPQGVAMRYGVLADDHLIEVNGENVEDASHEEVVEKVKKSGSRVMFLLVDKETDKRHVEQKIQFKRETAS*,2,,FALSE,FALSE,47,46,46,49,17,15,28,-0.837237357524584,0.162514784475032,-0.914126134047527,0.168295750068165,-0.706532393400656,0.13900901817992,-0.804821583094937,0.0894714282035178,0.0732203733239551,0.0182915246875214,0.0643309685592449,0.0187087045650634,0.110852429843009,0.0165701744720486,0.0842252896777247,0.010395298100773,missense,"W8K,A50Y",-0.804821583094937,-0.785496511874543
NHERF3_PDZ2 binding CEP164,1,MNGGVQTKTQPRLCYLVKEGGSYGFSLKTVQGKKGVYMTDITPQGVAMRWGVLADDHLIEVNGENVEDASHEEVVEKVKKSGSRVMFLLVDKETDKRHVEQKIQFKRETAS*,2,,FALSE,FALSE,65,50,44,101,5,4,16,-1.22081061871646,0.201601105666844,-1.2919713045681,0.235553386526477,-1.12120655383237,0.159153085772877,-1.18853804381752,0.110359830090001,0.0300480564222747,0.0226908069518022,0.0223275688076635,0.0261854426866936,0.0614223764740231,0.0189713907309822,0.0396429344445934,0.0128222311320064,missense,"W8K,A50W",-1.18853804381752,-1.18013269304199
NHERF3_PDZ2 binding CEP164,1,MNGGVQTKTQPRLCYLVKEGGSYGFSLKTVQGKKGVYMTDITPQGVAMRCGVLADDHLIEVNGENVEDASHEEVVEKVKKSGSRVMFLLVDKETDKRHVEQKIQFKRETAS*,2,,FALSE,FALSE,49.6666666666667,43,50,56,264,443,265,-0.0126166438169737,0.146950021914306,0.0626944231283545,0.132618672416094,-0.0232307191677566,0.102095816882209,0.00377562989312562,0.0708697951970149,0.166033899129305,0.0165396641441585,0.172919849798862,0.0147426394370547,0.192303461634539,0.0121700413451945,0.178172701060778,0.00823405485087292,missense,"W8K,A50C",0.00377562989312562,0.046111586551416
NHERF3_PDZ2 binding CEP164,1,MNGGVQTKTQPRLCYLVKEGGSYGFSLKTVQGKKGVYMTDITPQGVAMRFGVLADDHLIEVNGENVEDASHEEVVEKVKKSGSRVMFLLVDKETDKRHVEQKIQFKRETAS*,2,,FALSE,FALSE,56,41,51,76,5,9,23,-1.16257700837672,0.210882501145664,-1.09575920353841,0.181317485660587,-0.911983546875979,0.14345691586349,-1.02257929098179,0.0992608873147983,0.0366024233041173,0.023735455751503,0.0441396123605632,0.0201562741205889,0.0863622096893532,0.017100373459248,0.0589249638343077,0.0115326929959971,missense,"W8K,A50F",-1.02257929098179,-1.00945112174042
NHERF3_PDZ2 binding CEP164,1,MNGGVQTNTQPRLCYLVKEGGSYGFSLKTVQGKKGVYMTDITPQGVAMRKGVLADDHLIEVNGENVEDASHEEVVEKVKKSGSRVMFLLVDKETDKRHVEQKIQFKRETAS*,2,,FALSE,FALSE,34.6666666666667,45,37,22,65,70,60,-0.437232644041323,0.148278878653547,-0.394034248487899,0.159177169788566,-0.201353828856009,0.130681738016729,-0.329104260948061,0.0834768090756763,0.118242099288389,0.0166892309416073,0.122147315256537,0.0176950317632563,0.171070803180552,0.0155775447348677,0.139496826912712,0.00969880924298081,missense,"W8N,A50K",-0.329104260948061,-0.29624132857144
NHERF3_PDZ2 binding CEP164,1,MNGGVQTNTQPRLCYLVKEGGSYGFSLKTVQGKKGVYMTDITPQGVAMRNGVLADDHLIEVNGENVEDASHEEVVEKVKKSGSRVMFLLVDKETDKRHVEQKIQFKRETAS*,2,,FALSE,FALSE,61.3333333333333,48,67,69,210,255,166,-0.112046862460328,0.139966025364748,-0.187261750630112,0.116090136165483,-0.241893330335937,0.103161113247295,-0.193165275708566,0.0675411300906694,0.154842730861904,0.0157535944599973,0.145133312068903,0.012905234146188,0.166238407258852,0.012297026967171,0.155290989400727,0.00784731165527539,missense,"W8N,A50N",-0.193165275708566,-0.156433820950659
NHERF3_PDZ2 binding CEP164,1,MNGGVQTNTQPRLCYLVKEGGSYGFSLKTVQGKKGVYMTDITPQGVAMRTGVLADDHLIEVNGENVEDASHEEVVEKVKKSGSRVMFLLVDKETDKRHVEQKIQFKRETAS*,2,,FALSE,FALSE,85.3333333333333,95,67,94,98,92,144,-0.544638999647809,0.10423340836208,-0.497181260717917,0.120483171041806,-0.377269979617457,0.0834482671008279,-0.454980461428452,0.0573036072632635,0.106153192968149,0.0117317816251506,0.110680911750811,0.013393588674522,0.150101218985694,0.00994721323375672,0.124871815844264,0.00665785817564301,missense,"W8N,A50T",-0.454980461428452,-0.425699686870441
NHERF3_PDZ2 binding CEP164,1,MNGGVQTNTQPRLCYLVKEGGSYGFSLKTVQGKKGVYMTDITPQGVAMRRGVLADDHLIEVNGENVEDASHEEVVEKVKKSGSRVMFLLVDKETDKRHVEQKIQFKRETAS*,2,,FALSE,FALSE,217,200,186,265,334,299,346,-0.40698304234457,0.0710078061681527,-0.447364698232721,0.0717728782765373,-0.435750811573884,0.0607190162971857,-0.430551154659357,0.0388165372093305,0.121646782363909,0.0079921407995409,0.116218801742716,0.00797867786272754,0.143130177815298,0.00723783756614478,0.127710151292339,0.00450992549948894,missense,"W8N,A50R",-0.430551154659357,-0.400575176147683
NHERF3_PDZ2 binding CEP164,1,MNGGVQTNTQPRLCYLVKEGGSYGFSLKTVQGKKGVYMTDITPQGVAMRSGVLADDHLIEVNGENVEDASHEEVVEKVKKSGSRVMFLLVDKETDKRHVEQKIQFKRETAS*,2,,FALSE,FALSE,194,177,174,231,1082,939,619,-0.022550683023656,0.0730572951404228,-0.0845301324243561,0.0715539936000258,-0.210405064733974,0.0582997848084103,-0.122087388850059,0.0384363125800389,0.16491579332753,0.00822281690851264,0.156553538032565,0.00795434540783777,0.169991876362355,0.00694945996027321,0.163549221521338,0.00446574884504066,missense,"W8N,A50S",-0.122087388850059,-0.0833332148873392
NHERF3_PDZ2 binding CEP164,1,MNGGVQTNTQPRLCYLVKEGGSYGFSLKTVQGKKGVYMTDITPQGVAMRMGVLADDHLIEVNGENVEDASHEEVVEKVKKSGSRVMFLLVDKETDKRHVEQKIQFKRETAS*,2,,FALSE,FALSE,61.6666666666667,58,55,72,184,216,171,-0.20636279021728,0.128581718111322,-0.17798077620103,0.127944457438249,-0.246057748044107,0.102592237187749,-0.215770872063474,0.0679497940217038,0.144227191318436,0.0144722566552615,0.146165037520076,0.0142230273431149,0.165741999695498,0.0122292157151884,0.152664542974495,0.00789479254913654,missense,"W8N,A50M",-0.215770872063474,-0.179682722500815
NHERF3_PDZ2 binding CEP164,1,MNGGVQTNTQPRLCYLVKEGGSYGFSLKTVQGKKGVYMTDITPQGVAMRIGVLADDHLIEVNGENVEDASHEEVVEKVKKSGSRVMFLLVDKETDKRHVEQKIQFKRETAS*,2,,FALSE,FALSE,62.3333333333333,51,65,71,3,5,10,-1.37651861892207,0.234892825592054,-1.34138833863381,0.204975361015251,-1.15920618412225,0.189514270481389,-1.27780953621744,0.119721113523299,0.0125226556471652,0.0264378895256684,0.0168340926477335,0.0227862169472392,0.0568927386705129,0.0225905093636094,0.0292708660197201,0.0139098781479187,missense,"W8N,A50I",-1.27780953621744,-1.27194465435707
NHERF3_PDZ2 binding CEP164,1,MNGGVQTNTQPRLCYLVKEGGSYGFSLKTVQGKKGVYMTDITPQGVAMRQGVLADDHLIEVNGENVEDASHEEVVEKVKKSGSRVMFLLVDKETDKRHVEQKIQFKRETAS*,2,,FALSE,FALSE,48,58,32,54,207,154,138,-0.1718004371886,0.128319507034766,-0.117850109346845,0.166849005272224,-0.222374133279872,0.106936744213117,-0.185296137222057,0.0737009169140848,0.148117287445537,0.014442744014946,0.152849501512896,0.0185478762556299,0.168565137603459,0.0127470903131675,0.156205270551772,0.00856299063293699,missense,"W8N,A50Q",-0.185296137222057,-0.148340744214921
NHERF3_PDZ2 binding CEP164,1,MNGGVQTNTQPRLCYLVKEGGSYGFSLKTVQGKKGVYMTDITPQGVAMRHGVLADDHLIEVNGENVEDASHEEVVEKVKKSGSRVMFLLVDKETDKRHVEQKIQFKRETAS*,2,,FALSE,FALSE,60,61,61,58,88,84,127,-0.437602916444921,0.128277854467667,-0.487995133890468,0.126020390858351,-0.272321096009257,0.107039242140908,-0.384277368488554,0.0688397965686392,0.118200424022761,0.0144380558940353,0.111702093407759,0.0140091372526506,0.162611352031766,0.0127593082869994,0.133086502281202,0.00799819809403066,missense,"W8N,A50H",-0.384277368488554,-0.352984540530393
NHERF3_PDZ2 binding CEP164,1,MNGGVQTNTQPRLCYLVKEGGSYGFSLKTVQGKKGVYMTDITPQGVAMRPGVLADDHLIEVNGENVEDASHEEVVEKVKKSGSRVMFLLVDKETDKRHVEQKIQFKRETAS*,2,,FALSE,FALSE,100.333333333333,86,90,125,7,13,10,-1.02567941300067,0.202610604628476,-1.14562382310386,0.149963920057082,-1.17462495341068,0.184145475810035,-1.12460398532672,0.100852809829598,0.0520106567985164,0.0228044290769422,0.0385963800726335,0.0166708349713547,0.0550547881504758,0.0219505374713267,0.0470711560584522,0.0117176515847551,missense,"W8N,A50P",-1.12460398532672,-1.11437921287636
NHERF3_PDZ2 binding CEP164,1,MNGGVQTNTQPRLCYLVKEGGSYGFSLKTVQGKKGVYMTDITPQGVAMRLGVLADDHLIEVNGENVEDASHEEVVEKVKKSGSRVMFLLVDKETDKRHVEQKIQFKRETAS*,2,,FALSE,FALSE,177.333333333333,173,165,194,25,28,45,-1.11318371202804,0.100125544928167,-1.10735408997816,0.102498966184848,-0.996376177494226,0.0950939783359056,-1.06908806518132,0.0572113493112553,0.0421617864259309,0.0112694293188228,0.0428506594025783,0.0113943630531374,0.0763024262896205,0.0113354071045067,0.0535213106031786,0.00664713912339863,missense,"W8N,A50L",-1.06908806518132,-1.05728343262518
NHERF3_PDZ2 binding CEP164,1,MNGGVQTNTQPRLCYLVKEGGSYGFSLKTVQGKKGVYMTDITPQGVAMREGVLADDHLIEVNGENVEDASHEEVVEKVKKSGSRVMFLLVDKETDKRHVEQKIQFKRETAS*,2,,FALSE,FALSE,46.3333333333333,50,39,50,243,144,156,-0.0811968640050959,0.13708267016774,-0.196230633469227,0.151972482144901,-0.15786969988774,0.106681352573393,-0.144748994722065,0.0736450200785956,0.158314990386947,0.0154290642153225,0.144136280478695,0.0168941180589334,0.176254205043277,0.0127166470794526,0.160916267591667,0.00855649622148669,missense,"W8N,A50E",-0.144748994722065,-0.106639719861375
NHERF3_PDZ2 binding CEP164,1,MNGGVQTNTQPRLCYLVKEGGSYGFSLKTVQGKKGVYMTDITPQGVAMRDGVLADDHLIEVNGENVEDASHEEVVEKVKKSGSRVMFLLVDKETDKRHVEQKIQFKRETAS*,2,,FALSE,FALSE,66.3333333333333,73,61,65,5,12,5,-1.33185932464757,0.187478061506183,-1.06362372937537,0.161659275103035,-1.35471201701434,0.251016094665978,-1.21196966087062,0.110038658962648,0.0175491926873994,0.0211012161231144,0.0477119728743081,0.0179709565861289,0.0335880221582925,0.0299216593165488,0.0369205162476235,0.0127849156484243,missense,"W8N,A50D",-1.21196966087062,-1.20423112200956
NHERF3_PDZ2 binding CEP164,1,MNGGVQTNTQPRLCYLVKEGGSYGFSLKTVQGKKGVYMTDITPQGVAMRAGVLADDHLIEVNGENVEDASHEEVVEKVKKSGSRVMFLLVDKETDKRHVEQKIQFKRETAS*,1,,FALSE,FALSE,67.3333333333333,56,57,89,622,415,315,0.161346652517257,0.129008935332297,0.00462024887070634,0.12451632376427,-0.117109614105003,0.0974635760487624,-0.0101631359399036,0.0659588442023475,0.185613988041825,0.014520341230272,0.166463997119241,0.0138419366733264,0.181112895089137,0.0116178682573492,0.176553216171573,0.00766347270445036,missense,W8N,-0.0101631359399036,0.0317761543206085
NHERF3_PDZ2 binding CEP164,1,MNGGVQTNTQPRLCYLVKEGGSYGFSLKTVQGKKGVYMTDITPQGVAMRGGVLADDHLIEVNGENVEDASHEEVVEKVKKSGSRVMFLLVDKETDKRHVEQKIQFKRETAS*,2,,FALSE,FALSE,183.333333333333,166,138,246,931,760,711,-0.0833463680391925,0.0766994985881052,-0.100369865519927,0.0805771586746846,-0.172759553389477,0.0675417042162589,-0.124254765059992,0.0429056487073419,0.15807305728386,0.00863275779170961,0.154792703984441,0.0089574113174357,0.174479302424602,0.00805111666607379,0.163297403457726,0.00498502167088834,missense,"W8N,A50G",-0.124254765059992,-0.08556226982293
NHERF3_PDZ2 binding CEP164,1,MNGGVQTNTQPRLCYLVKEGGSYGFSLKTVQGKKGVYMTDITPQGVAMRVGVLADDHLIEVNGENVEDASHEEVVEKVKKSGSRVMFLLVDKETDKRHVEQKIQFKRETAS*,2,,FALSE,FALSE,146,139,119,180,233,179,271,-0.397377259377927,0.0849516843737293,-0.468871285679894,0.0900553909252284,-0.392998689573337,0.0730363969660857,-0.41516958751922,0.0471752573252211,0.122727941944835,0.00956156596452508,0.113828008210562,0.0100110650603416,0.148226322870308,0.00870609588056681,0.129497269022427,0.0054810890216355,missense,"W8N,A50V",-0.41516958751922,-0.38475588368073
NHERF3_PDZ2 binding CEP164,1,MNGGVQTNTQPRLCYLVKEGGSYGFSLKTVQGKKGVYMTDITPQGVAMR*GVLADDHLIEVNGENVEDASHEEVVEKVKKSGSRVMFLLVDKETDKRHVEQKIQFKRETAS*,2,,FALSE,TRUE,90.6666666666667,78,63,131,1,7,6,-1.82357441447814,0.351601928526062,-1.23260998686289,0.185017460765878,-1.52230193004626,0.230509563459752,-1.41493358551933,0.133485236606041,-0.0377948102223451,0.0395738478599938,0.0289265076108701,0.0205675842167436,0.0136109434402757,0.0274772366139594,0.0133390160660588,0.0155090720516459,stop,"W8N,A50*",-1.41493358551933,-1.41297095033825
NHERF3_PDZ2 binding CEP164,1,MNGGVQTNTQPRLCYLVKEGGSYGFSLKTVQGKKGVYMTDITPQGVAMRYGVLADDHLIEVNGENVEDASHEEVVEKVKKSGSRVMFLLVDKETDKRHVEQKIQFKRETAS*,2,,FALSE,FALSE,69,52,59,96,26,21,32,-0.74853580428929,0.148162976862137,-0.888219820328864,0.146573366441725,-0.880751064190954,0.130266098997394,-0.8431744599664,0.0813706860380407,0.0832039982357806,0.0166761858485977,0.0672108604729505,0.0162939219127895,0.0900851889180552,0.0155279996682386,0.0797692348666379,0.00945410792041639,missense,"W8N,A50Y",-0.8431744599664,-0.824940826660616
NHERF3_PDZ2 binding CEP164,1,MNGGVQTNTQPRLCYLVKEGGSYGFSLKTVQGKKGVYMTDITPQGVAMRWGVLADDHLIEVNGENVEDASHEEVVEKVKKSGSRVMFLLVDKETDKRHVEQKIQFKRETAS*,2,,FALSE,FALSE,88,81,47,136,8,5,8,-1.22445589343114,0.160005644844396,-1.24547351703284,0.21694505240081,-1.44142240400553,0.204635818784879,-1.29130412354213,0.108987689029018,0.0296377698587988,0.0180091135232297,0.0274965250621972,0.024116835336454,0.0232519572051303,0.0243930305018568,0.0277029883094409,0.0126628079993748,missense,"W8N,A50W",-1.29130412354213,-1.28582326774316
NHERF3_PDZ2 binding CEP164,1,MNGGVQTNTQPRLCYLVKEGGSYGFSLKTVQGKKGVYMTDITPQGVAMRCGVLADDHLIEVNGENVEDASHEEVVEKVKKSGSRVMFLLVDKETDKRHVEQKIQFKRETAS*,2,,FALSE,FALSE,85,65,74,116,432,333,329,0.0106500841167538,0.12068995806604,-0.137710894087097,0.11015856645716,-0.188694465076892,0.0957150446306411,-0.119955001262178,0.0619919110977741,0.168652638893643,0.0135840154766969,0.15064166469001,0.0122458474104258,0.17257982661854,0.0114094395449715,0.163796974408349,0.00720257191191953,missense,"W8N,A50C",-0.119955001262178,-0.0811401442724754
NHERF3_PDZ2 binding CEP164,1,MNGGVQTNTQPRLCYLVKEGGSYGFSLKTVQGKKGVYMTDITPQGVAMRFGVLADDHLIEVNGENVEDASHEEVVEKVKKSGSRVMFLLVDKETDKRHVEQKIQFKRETAS*,2,,FALSE,FALSE,69.6666666666667,70,83,56,17,13,23,-0.960439623027714,0.141107952391552,-1.13104698257887,0.146591699875688,-0.813275698130702,0.145332116159971,-0.967182879501497,0.0833036026244302,0.0593535901368827,0.0158821217596496,0.0402168238614024,0.0162959599606875,0.0981283979330026,0.0173239013748434,0.0653612331843491,0.00967868513487352,missense,"W8N,A50F",-0.967182879501497,-0.952478251106219
NHERF3_PDZ2 binding CEP164,1,MNGGVQTTTQPRLCYLVKEGGSYGFSLKTVQGKKGVYMTDITPQGVAMRKGVLADDHLIEVNGENVEDASHEEVVEKVKKSGSRVMFLLVDKETDKRHVEQKIQFKRETAS*,2,,FALSE,FALSE,59.3333333333333,49,62,67,72,96,108,-0.432518497498776,0.140841906156974,-0.461710097200689,0.124409959608801,-0.366732194412104,0.0894944349872086,-0.406139235313361,0.0645663576020071,0.118772690570543,0.0158521774608369,0.11462408630248,0.0138301126340374,0.151357345686594,0.0106679294727201,0.13054646657096,0.0075016857116358,missense,"W8T,A50K",-0.406139235313361,-0.375468547655567
NHERF3_PDZ2 binding CEP164,1,MNGGVQTTTQPRLCYLVKEGGSYGFSLKTVQGKKGVYMTDITPQGVAMRNGVLADDHLIEVNGENVEDASHEEVVEKVKKSGSRVMFLLVDKETDKRHVEQKIQFKRETAS*,2,,FALSE,FALSE,66.3333333333333,70,65,64,184,348,203,-0.264648734146979,0.116411896229638,-0.0969543740874334,0.117025260160672,-0.153574767317482,0.0831069164457379,-0.167504559926203,0.0585610148894736,0.137666934134639,0.0131025068315108,0.155172389271379,0.0130091878024782,0.176766170259395,0.00990652350020528,0.158272396933757,0.00680395092693906,missense,"W8T,A50N",-0.167504559926203,-0.130042858041991
NHERF3_PDZ2 binding CEP164,1,MNGGVQTTTQPRLCYLVKEGGSYGFSLKTVQGKKGVYMTDITPQGVAMRTGVLADDHLIEVNGENVEDASHEEVVEKVKKSGSRVMFLLVDKETDKRHVEQKIQFKRETAS*,2,,FALSE,FALSE,131.333333333333,103,101,190,142,161,191,-0.501970286798983,0.0993557571458605,-0.477778536125428,0.0983138206377446,-0.505870344056822,0.0635135639661195,-0.49857682974349,0.0470019876386087,0.110955684119832,0.0111827874033215,0.112837828024758,0.0109291186748876,0.134771778465719,0.00757095366933712,0.119806542450896,0.00546095756648463,missense,"W8T,A50T",-0.49857682974349,-0.470536711250937
NHERF3_PDZ2 binding CEP164,1,MNGGVQTTTQPRLCYLVKEGGSYGFSLKTVQGKKGVYMTDITPQGVAMRRGVLADDHLIEVNGENVEDASHEEVVEKVKKSGSRVMFLLVDKETDKRHVEQKIQFKRETAS*,2,,FALSE,FALSE,259.333333333333,251,214,313,362,473,446,-0.446404561084387,0.0629114183948993,-0.35946899467878,0.0660040083648642,-0.405586243091317,0.0473510904150859,-0.405292652554425,0.0328229213144516,0.117209772613822,0.00708086815863872,0.125989783776802,0.00733737775379394,0.146725859370169,0.00564435199883354,0.130644827358564,0.00381355320299365,missense,"W8T,A50R",-0.405292652554425,-0.374597873026703
NHERF3_PDZ2 binding CEP164,1,MNGGVQTTTQPRLCYLVKEGGSYGFSLKTVQGKKGVYMTDITPQGVAMRSGVLADDHLIEVNGENVEDASHEEVVEKVKKSGSRVMFLLVDKETDKRHVEQKIQFKRETAS*,2,,FALSE,FALSE,219.333333333333,223,163,272,939,1335,866,-0.133982499218828,0.0647485722813276,-0.0016979908821283,0.073656808979418,-0.14791718440953,0.044536722786071,-0.115258133601108,0.032844252890696,0.152373809387462,0.00728764531911019,0.165761625960973,0.00818810622278399,0.177440566331695,0.00530887331369598,0.164342683138578,0.00381603162653592,missense,"W8T,A50S",-0.115258133601108,-0.0763096141625003
NHERF3_PDZ2 binding CEP164,1,MNGGVQTTTQPRLCYLVKEGGSYGFSLKTVQGKKGVYMTDITPQGVAMRMGVLADDHLIEVNGENVEDASHEEVVEKVKKSGSRVMFLLVDKETDKRHVEQKIQFKRETAS*,2,,FALSE,FALSE,75.3333333333333,65,66,95,217,281,183,-0.201336326230615,0.120095075052222,-0.155599740120237,0.116468889360714,-0.312302118356881,0.079953803895888,-0.248039233497614,0.0577847178427434,0.144792934862324,0.0135170596156126,0.148653039693191,0.0129473384870865,0.15784552802592,0.0095306656906537,0.148915421684419,0.00671375633211094,missense,"W8T,A50M",-0.248039233497614,-0.212869370018932
NHERF3_PDZ2 binding CEP164,1,MNGGVQTTTQPRLCYLVKEGGSYGFSLKTVQGKKGVYMTDITPQGVAMRIGVLADDHLIEVNGENVEDASHEEVVEKVKKSGSRVMFLLVDKETDKRHVEQKIQFKRETAS*,2,,FALSE,FALSE,73.3333333333333,68,65,87,4,4,12,-1.35933027072075,0.208813154647828,-1.39955308936865,0.223837201579594,-1.14602582476057,0.167285264056588,-1.27259869223689,0.112775103287947,0.014457255606657,0.0235025446186823,0.0103681709761645,0.0248830055026762,0.0584638659044641,0.019940763903768,0.0298762914345378,0.0131028512740069,missense,"W8T,A50I",-1.27259869223689,-1.26658552130015
NHERF3_PDZ2 binding CEP164,1,MNGGVQTTTQPRLCYLVKEGGSYGFSLKTVQGKKGVYMTDITPQGVAMRQGVLADDHLIEVNGENVEDASHEEVVEKVKKSGSRVMFLLVDKETDKRHVEQKIQFKRETAS*,2,,FALSE,FALSE,61,57,50,76,228,280,220,-0.138437269875722,0.12760370891977,-0.0746274232033083,0.133122755825187,-0.182256979925749,0.0801189612839428,-0.150226373833842,0.0604531184082984,0.151872411636414,0.014362178797855,0.157654379029056,0.0147986761912393,0.173347188718584,0.0095503528071534,0.160279874613248,0.00702378624767369,missense,"W8T,A50Q",-0.150226373833842,-0.112272973048917
NHERF3_PDZ2 binding CEP164,1,MNGGVQTTTQPRLCYLVKEGGSYGFSLKTVQGKKGVYMTDITPQGVAMRHGVLADDHLIEVNGENVEDASHEEVVEKVKKSGSRVMFLLVDKETDKRHVEQKIQFKRETAS*,2,,FALSE,FALSE,66.3333333333333,76,37,86,117,151,127,-0.419944523104399,0.113538598654273,-0.196433639014125,0.156181223867697,-0.39914762433926,0.0845335792927121,-0.373240662266724,0.0621959131365219,0.120187928967456,0.0127791086022103,0.144113713237615,0.0173619855211275,0.147493356597885,0.0100765847854131,0.134368809421372,0.00722627402608636,missense,"W8T,A50H",-0.373240662266724,-0.341633754098536
NHERF3_PDZ2 binding CEP164,1,MNGGVQTTTQPRLCYLVKEGGSYGFSLKTVQGKKGVYMTDITPQGVAMRPGVLADDHLIEVNGENVEDASHEEVVEKVKKSGSRVMFLLVDKETDKRHVEQKIQFKRETAS*,2,,FALSE,FALSE,84,90,80,82,8,7,12,-1.177853559806,0.168639349991935,-1.22846521405106,0.189746551835946,-1.12847663602398,0.161395124101584,-1.17301922328035,0.0993427021322426,0.0348830017849517,0.0189808628404449,0.0293872639282134,0.0210932966465307,0.0605557670128641,0.0192386465303982,0.0414459990529887,0.0115421987056239,missense,"W8T,A50P",-1.17301922328035,-1.16417224125037
NHERF3_PDZ2 binding CEP164,1,MNGGVQTTTQPRLCYLVKEGGSYGFSLKTVQGKKGVYMTDITPQGVAMRLGVLADDHLIEVNGENVEDASHEEVVEKVKKSGSRVMFLLVDKETDKRHVEQKIQFKRETAS*,2,,FALSE,FALSE,206.666666666667,191,178,251,35,52,55,-1.04443815979438,0.0904557608049093,-0.951168946723221,0.0888478712968176,-1.00123959073256,0.0834478068524463,-0.998530374651817,0.0504754188777735,0.049899303784128,0.0101810662164446,0.0602130806248922,0.00987683036947567,0.0757226969530353,0.009947158371158,0.061719103363208,0.00586452051265247,missense,"W8T,A50L",-0.998530374651817,-0.984717826526026
NHERF3_PDZ2 binding CEP164,1,MNGGVQTTTQPRLCYLVKEGGSYGFSLKTVQGKKGVYMTDITPQGVAMREGVLADDHLIEVNGENVEDASHEEVVEKVKKSGSRVMFLLVDKETDKRHVEQKIQFKRETAS*,2,,FALSE,FALSE,66.6666666666667,61,64,75,167,305,187,-0.249993018159943,0.124146828846338,-0.138850364660837,0.118266327348918,-0.229244616658807,0.0818090090684198,-0.211341678161121,0.059152522033551,0.139316478769339,0.0139730966142909,0.150514994715776,0.0131471518292637,0.167746161181736,0.00975181014439347,0.153179151848921,0.00687267558256247,missense,"W8T,A50E",-0.211341678161121,-0.175127483551766
NHERF3_PDZ2 binding CEP164,1,MNGGVQTTTQPRLCYLVKEGGSYGFSLKTVQGKKGVYMTDITPQGVAMRDGVLADDHLIEVNGENVEDASHEEVVEKVKKSGSRVMFLLVDKETDKRHVEQKIQFKRETAS*,2,,FALSE,FALSE,90.6666666666667,58,86,128,4,12,19,-1.31514785776754,0.214712806424123,-1.16493242674399,0.148668940027757,-1.1220497960705,0.138880232107462,-1.17364627421042,0.0917541115468637,0.0194301182289627,0.0241665680579187,0.0364499268144801,0.0165268776891507,0.0613218601824118,0.0165548228947326,0.0413731447186676,0.0106605132012828,missense,"W8T,A50D",-1.17364627421042,-1.16481713666084
NHERF3_PDZ2 binding CEP164,1,MNGGVQTTTQPRLCYLVKEGGSYGFSLKTVQGKKGVYMTDITPQGVAMRGGVLADDHLIEVNGENVEDASHEEVVEKVKKSGSRVMFLLVDKETDKRHVEQKIQFKRETAS*,2,,FALSE,FALSE,194.666666666667,168,162,254,953,1189,882,-0.0462165473202712,0.0744988522469284,-0.0332908967760227,0.0740053034204183,-0.124040524052841,0.0512088510112417,-0.0829279966536832,0.0366592077393844,0.162252129572682,0.00838506846911555,0.162249580395465,0.00822684682993896,0.180286715690207,0.00610420537372005,0.168098981858241,0.00425927472312422,missense,"W8T,A50G",-0.0829279966536832,-0.0430594331368384
NHERF3_PDZ2 binding CEP164,1,MNGGVQTTTQPRLCYLVKEGGSYGFSLKTVQGKKGVYMTDITPQGVAMRVGVLADDHLIEVNGENVEDASHEEVVEKVKKSGSRVMFLLVDKETDKRHVEQKIQFKRETAS*,2,,FALSE,FALSE,186.333333333333,176,138,245,245,336,394,-0.449463295483132,0.0750999170637557,-0.323403827865198,0.0817445127115706,-0.362259004411274,0.0550960828856401,-0.376956205078313,0.0390320286590192,0.11686550291585,0.0084527201106035,0.129998991084364,0.00908718097466168,0.151890559572505,0.00656757178847108,0.133937116579219,0.00453496251859841,missense,"W8T,A50V",-0.376956205078313,-0.345455033027692
NHERF3_PDZ2 binding CEP164,1,MNGGVQTTTQPRLCYLVKEGGSYGFSLKTVQGKKGVYMTDITPQGVAMR*GVLADDHLIEVNGENVEDASHEEVVEKVKKSGSRVMFLLVDKETDKRHVEQKIQFKRETAS*,2,,FALSE,TRUE,86,72,80,106,3,5,10,-1.31247410897619,0.243608364934351,-1.38757425845053,0.203388476356132,-1.2887357569897,0.178426265362113,-1.32724336063484,0.11749624782074,0.0197310566462471,0.027418849526075,0.011699805367355,0.0226098099003929,0.0414525345038624,0.0212687952634812,0.023527363860447,0.0136513806289154,stop,"W8T,A50*",-1.32724336063484,-1.32278525590918
NHERF3_PDZ2 binding CEP164,1,MNGGVQTTTQPRLCYLVKEGGSYGFSLKTVQGKKGVYMTDITPQGVAMRYGVLADDHLIEVNGENVEDASHEEVVEKVKKSGSRVMFLLVDKETDKRHVEQKIQFKRETAS*,2,,FALSE,FALSE,77.3333333333333,59,68,105,25,40,56,-0.797105719673394,0.140336826926143,-0.745102032330297,0.128303438033722,-0.731616591949893,0.0993411201215926,-0.751087541629626,0.0685424481057464,0.0777373091023026,0.0157953292839172,0.0831206408006538,0.0142629336503304,0.107862339330216,0.0118416755561353,0.0904684154487879,0.0079636504627517,missense,"W8T,A50Y",-0.751087541629626,-0.730233318623383
NHERF3_PDZ2 binding CEP164,1,MNGGVQTTTQPRLCYLVKEGGSYGFSLKTVQGKKGVYMTDITPQGVAMRWGVLADDHLIEVNGENVEDASHEEVVEKVKKSGSRVMFLLVDKETDKRHVEQKIQFKRETAS*,2,,FALSE,FALSE,79.6666666666667,71,71,97,2,9,16,-1.29779900910818,0.300345852767009,-1.19092440246535,0.16929719556055,-1.08738876186687,0.148535856931145,-1.15250196463713,0.104655856300184,0.0213827829946809,0.033804823348404,0.0335605122295231,0.0188200308929561,0.0654535301391942,0.017705794177459,0.0438298105567206,0.012159511098419,missense,"W8T,A50W",-1.15250196463713,-1.14307110687699
NHERF3_PDZ2 binding CEP164,1,MNGGVQTTTQPRLCYLVKEGGSYGFSLKTVQGKKGVYMTDITPQGVAMRCGVLADDHLIEVNGENVEDASHEEVVEKVKKSGSRVMFLLVDKETDKRHVEQKIQFKRETAS*,2,,FALSE,FALSE,87.3333333333333,92,83,87,444,531,442,-0.0859625967912034,0.100962818772122,-0.0433930639416944,0.103332867503877,-0.000160887463941805,0.0750246690934779,-0.0339064197725835,0.0520286014176674,0.157778592918909,0.0113636669922529,0.161126566529144,0.0114870642259704,0.195053435279257,0.00894310220202832,0.173794586760063,0.00604497807135363,missense,"W8T,A50C",-0.0339064197725835,0.00735718922732388
NHERF3_PDZ2 binding CEP164,1,MNGGVQTTTQPRLCYLVKEGGSYGFSLKTVQGKKGVYMTDITPQGVAMRFGVLADDHLIEVNGENVEDASHEEVVEKVKKSGSRVMFLLVDKETDKRHVEQKIQFKRETAS*,2,,FALSE,FALSE,81.3333333333333,64,90,90,18,28,34,-0.917444836021464,0.142430525382692,-0.928099867291529,0.121311084678848,-0.83869004232249,0.11355133652818,-0.889807045248022,0.0716479654916046,0.0641927819094956,0.0160309813024699,0.0627775695766375,0.0134856242228619,0.0950989533482954,0.0135355639687414,0.0743511965616103,0.00832446709026431,missense,"W8T,A50F",-0.889807045248022,-0.872900472016589
NHERF3_PDZ2 binding CEP164,1,MNGGVQTTTQPRLCYLVKEGGSYGFSLKTVQGKKGVYMTDITPQGVAMRAGVLADDHLIEVNGENVEDASHEEVVEKVKKSGSRVMFLLVDKETDKRHVEQKIQFKRETAS*,1,,FALSE,FALSE,31.6666666666667,21,39,35,192,272,204,0.104238526020154,0.20736014364522,-0.00809588289560155,0.150421284849575,0.0441279562280986,0.109372235403363,0.0381027545254515,0.081365732401442,0.179186297730115,0.0233390038878417,0.165050400208268,0.0167216782206807,0.200332760870871,0.013037406110487,0.182161021138599,0.00945353237881433,missense,W8T,0.0381027545254515,0.0814155851076673
NHERF3_PDZ2 binding CEP164,1,MNGGVQTRTQPRLCYLVKEGGSYGFSLKTVQGKKGVYMTDITPQGVAMRKGVLADDHLIEVNGENVEDASHEEVVEKVKKSGSRVMFLLVDKETDKRHVEQKIQFKRETAS*,2,,FALSE,FALSE,119.666666666667,110,99,150,176,232,269,-0.422743315087753,0.0945835224489904,-0.346763562114177,0.0969746523891545,-0.337970690861633,0.0656190088280256,-0.36108774612169,0.0471216069388823,0.119872916565205,0.010645658125795,0.127402191304183,0.0107802491810612,0.154785778878554,0.00782192723320984,0.135780804162687,0.00547485561539161,missense,"W8R,A50K",-0.36108774612169,-0.329134992881744
NHERF3_PDZ2 binding CEP164,1,MNGGVQTRTQPRLCYLVKEGGSYGFSLKTVQGKKGVYMTDITPQGVAMRNGVLADDHLIEVNGENVEDASHEEVVEKVKKSGSRVMFLLVDKETDKRHVEQKIQFKRETAS*,2,,FALSE,FALSE,117.666666666667,119,104,130,538,678,469,-0.102553583679723,0.0885803129423663,-0.0523183911014168,0.092398480726235,-0.105282000731957,0.0629995680686951,-0.092087729734623,0.0448772423359365,0.155911227760459,0.00996997895451534,0.160134376833859,0.0102715361348559,0.182522772086654,0.00750968425092274,0.167034752105662,0.00521409260352402,missense,"W8R,A50N",-0.092087729734623,-0.052479831930177
NHERF3_PDZ2 binding CEP164,1,MNGGVQTRTQPRLCYLVKEGGSYGFSLKTVQGKKGVYMTDITPQGVAMRTGVLADDHLIEVNGENVEDASHEEVVEKVKKSGSRVMFLLVDKETDKRHVEQKIQFKRETAS*,2,,FALSE,FALSE,143.333333333333,160,132,138,220,322,290,-0.457866140069243,0.0787787411895297,-0.358997131309476,0.0842481550588282,-0.276756771042574,0.0614740818110598,-0.348706357953686,0.0420094795482854,0.115919737644778,0.00886678276056495,0.126042238769681,0.00936549997554228,0.162082610010811,0.00732784300224193,0.137219344079754,0.00488089965401474,missense,"W8R,A50T",-0.348706357953686,-0.316401257834329
NHERF3_PDZ2 binding CEP164,1,MNGGVQTRTQPRLCYLVKEGGSYGFSLKTVQGKKGVYMTDITPQGVAMRRGVLADDHLIEVNGENVEDASHEEVVEKVKKSGSRVMFLLVDKETDKRHVEQKIQFKRETAS*,2,,FALSE,FALSE,487,506,456,499,807,1095,988,-0.415984980039166,0.0444253470345974,-0.330281041805644,0.0450687316607506,-0.303585615671444,0.0368058692579989,-0.34393452243562,0.0239925220046547,0.120633587373015,0.00500020557920309,0.129234481203453,0.00501009434535091,0.15888455392636,0.00438733891646569,0.137773763000902,0.00278758731625943,missense,"W8R,A50R",-0.34393452243562,-0.311493626448221
NHERF3_PDZ2 binding CEP164,1,MNGGVQTRTQPRLCYLVKEGGSYGFSLKTVQGKKGVYMTDITPQGVAMRSGVLADDHLIEVNGENVEDASHEEVVEKVKKSGSRVMFLLVDKETDKRHVEQKIQFKRETAS*,2,,FALSE,FALSE,321,260,289,414,1642,2630,1684,-0.0203892319108682,0.0597091483812854,0.0553888524284625,0.0551773774192243,-0.0701113398096537,0.0388043584904831,-0.0267762780770035,0.0280269818248698,0.165159071110029,0.00672044309823982,0.172107721365149,0.00613382840857928,0.18671519064633,0.00462556313886767,0.174623007071603,0.00325633374569307,missense,"W8R,A50S",-0.0267762780770035,0.0146902389605246
NHERF3_PDZ2 binding CEP164,1,MNGGVQTRTQPRLCYLVKEGGSYGFSLKTVQGKKGVYMTDITPQGVAMRMGVLADDHLIEVNGENVEDASHEEVVEKVKKSGSRVMFLLVDKETDKRHVEQKIQFKRETAS*,2,,FALSE,FALSE,149.333333333333,124,130,194,376,615,489,-0.234529107831004,0.087527272125625,-0.123754407488523,0.0828874779696327,-0.214808264117925,0.0611636118562749,-0.195155807317156,0.0428985744027111,0.141056988092605,0.00985145606345276,0.152193146438261,0.00921423943770994,0.169467005508776,0.00729083431470156,0.155059718146141,0.00498419973804375,missense,"W8R,A50M",-0.195155807317156,-0.158480998679307
NHERF3_PDZ2 binding CEP164,1,MNGGVQTRTQPRLCYLVKEGGSYGFSLKTVQGKKGVYMTDITPQGVAMRIGVLADDHLIEVNGENVEDASHEEVVEKVKKSGSRVMFLLVDKETDKRHVEQKIQFKRETAS*,2,,FALSE,FALSE,149.333333333333,144,120,184,15,18,24,-1.20815731667169,0.118154330187185,-1.14142746718492,0.124942208732553,-1.18193166483298,0.11971627442562,-1.1784463909183,0.0697640929732534,0.0314722233833195,0.0132986229809047,0.0390628706590301,0.0138892804478845,0.0541838124060985,0.0142704378489217,0.0408154399284482,0.00810558809385923,missense,"W8R,A50I",-1.1784463909183,-1.16975385405677
NHERF3_PDZ2 binding CEP164,1,MNGGVQTRTQPRLCYLVKEGGSYGFSLKTVQGKKGVYMTDITPQGVAMRQGVLADDHLIEVNGENVEDASHEEVVEKVKKSGSRVMFLLVDKETDKRHVEQKIQFKRETAS*,2,,FALSE,FALSE,134.666666666667,124,110,170,488,652,649,-0.143650081428608,0.0869853899037622,-0.0663271457076908,0.0898284017327933,-0.103135834299904,0.0599017234773799,-0.104618295882097,0.0432426160660415,0.151285694117027,0.00979046559990232,0.158577084679143,0.00998583166176197,0.182778599749426,0.00714041450110732,0.165578879844652,0.00502417245024044,missense,"W8R,A50Q",-0.104618295882097,-0.0653669902318906
NHERF3_PDZ2 binding CEP164,1,MNGGVQTRTQPRLCYLVKEGGSYGFSLKTVQGKKGVYMTDITPQGVAMRHGVLADDHLIEVNGENVEDASHEEVVEKVKKSGSRVMFLLVDKETDKRHVEQKIQFKRETAS*,2,,FALSE,FALSE,125,127,107,141,232,324,325,-0.377614601937451,0.087816392120792,-0.263651724826645,0.0923123816350943,-0.255390020159487,0.0640573990405337,-0.289663180511317,0.0451419996245944,0.124952288102824,0.00988399738297848,0.136641371788789,0.0102619648743884,0.164629572752288,0.00763577998193938,0.144079315387401,0.00524485360729039,missense,"W8R,A50H",-0.289663180511317,-0.255677842357259
NHERF3_PDZ2 binding CEP164,1,MNGGVQTRTQPRLCYLVKEGGSYGFSLKTVQGKKGVYMTDITPQGVAMRPGVLADDHLIEVNGENVEDASHEEVVEKVKKSGSRVMFLLVDKETDKRHVEQKIQFKRETAS*,2,,FALSE,FALSE,140.333333333333,122,107,192,11,11,7,-1.17431482826451,0.147536658318308,-1.18191743294865,0.156358580437907,-1.51786612465217,0.205250871218023,-1.25087319383013,0.0950953119360411,0.0352812965958694,0.0166056918246619,0.0345617777495753,0.0173817014775517,0.014139701000516,0.0244663460770626,0.0324004830883515,0.0110487128171525,missense,"W8R,A50P",-1.25087319383013,-1.24424176333611
NHERF3_PDZ2 binding CEP164,1,MNGGVQTRTQPRLCYLVKEGGSYGFSLKTVQGKKGVYMTDITPQGVAMRLGVLADDHLIEVNGENVEDASHEEVVEKVKKSGSRVMFLLVDKETDKRHVEQKIQFKRETAS*,2,,FALSE,FALSE,465.333333333333,455,422,519,85,107,195,-1.0409164729577,0.058642170416382,-0.990142145248551,0.0599311824163169,-0.834168548801056,0.050416404504445,-0.941734545353937,0.0322308051913904,0.0502956801625788,0.00660035153949877,0.055880600114418,0.00666228817785156,0.0956379251179358,0.00600974404272646,0.0683179650142045,0.00374475779273717,missense,"W8R,A50L",-0.941734545353937,-0.926305713743203
NHERF3_PDZ2 binding CEP164,1,MNGGVQTRTQPRLCYLVKEGGSYGFSLKTVQGKKGVYMTDITPQGVAMREGVLADDHLIEVNGENVEDASHEEVVEKVKKSGSRVMFLLVDKETDKRHVEQKIQFKRETAS*,2,,FALSE,FALSE,144.666666666667,161,109,164,519,654,532,-0.248629727801235,0.0775641168605789,-0.0537211648001883,0.0901408650603664,-0.146913400865364,0.0607343420950109,-0.156617010633448,0.0422429882042096,0.139469921173568,0.00873007316229155,0.159978436599532,0.0100205668471758,0.177560219492884,0.00723966443426608,0.159537374175739,0.00490803001435639,missense,"W8R,A50E",-0.156617010633448,-0.118845473214991
NHERF3_PDZ2 binding CEP164,1,MNGGVQTRTQPRLCYLVKEGGSYGFSLKTVQGKKGVYMTDITPQGVAMRGGVLADDHLIEVNGENVEDASHEEVVEKVKKSGSRVMFLLVDKETDKRHVEQKIQFKRETAS*,2,,FALSE,FALSE,384,325,313,514,1679,2323,1805,-0.0881230582146962,0.0539685315615437,-0.0176698514025925,0.0532229574414844,-0.117588360101054,0.0402523734948984,-0.083033066785856,0.0275916394730683,0.157535426528898,0.00607431951865843,0.163986103883257,0.00591656406325396,0.181055827534915,0.00479816964724722,0.168086774214221,0.00320575320156032,missense,"W8R,A50G",-0.083033066785856,-0.0431674933322164
NHERF3_PDZ2 binding CEP164,1,MNGGVQTRTQPRLCYLVKEGGSYGFSLKTVQGKKGVYMTDITPQGVAMRVGVLADDHLIEVNGENVEDASHEEVVEKVKKSGSRVMFLLVDKETDKRHVEQKIQFKRETAS*,2,,FALSE,FALSE,293,246,301,332,704,822,700,-0.241639117936675,0.0624460580106944,-0.30272658815276,0.0554162832608825,-0.285013812060853,0.0477129323898126,-0.279770410798739,0.0312906789301246,0.140256735206097,0.00702849045661133,0.132297589645792,0.00616038652908226,0.161098352931039,0.00568748434183572,0.145228713494365,0.00363552859035992,missense,"W8R,A50V",-0.279770410798739,-0.245503546333604
NHERF3_PDZ2 binding CEP164,1,MNGGVQTRTQPRLCYLVKEGGSYGFSLKTVQGKKGVYMTDITPQGVAMR*GVLADDHLIEVNGENVEDASHEEVVEKVKKSGSRVMFLLVDKETDKRHVEQKIQFKRETAS*,2,,FALSE,TRUE,140,118,112,190,13,10,14,-1.09617020713657,0.138908294348964,-1.29237098564103,0.150464921984669,-1.34178948272029,0.151146668193778,-1.23509745722326,0.0845854252896327,0.0440767072483587,0.0156345436730153,0.0222831380058711,0.0167265291706791,0.0351284160886789,0.0180170085051469,0.0342333976632106,0.00982761456390642,stop,"W8R,A50*",-1.23509745722326,-1.22801708421258
NHERF3_PDZ2 binding CEP164,1,MNGGVQTRTQPRLCYLVKEGGSYGFSLKTVQGKKGVYMTDITPQGVAMRYGVLADDHLIEVNGENVEDASHEEVVEKVKKSGSRVMFLLVDKETDKRHVEQKIQFKRETAS*,2,,FALSE,FALSE,157,139,136,196,52,76,108,-0.843623153981812,0.0950175852959017,-0.755971156406101,0.0908495533539171,-0.719892410198114,0.0748669547623579,-0.763944526223016,0.0493665474713949,0.0725016328479781,0.0106945131964635,0.0819123676794795,0.0100993486340444,0.109259887055627,0.00892430231395187,0.0889746180409571,0.00573568554202354,missense,"W8R,A50Y",-0.763944526223016,-0.743456184516885
NHERF3_PDZ2 binding CEP164,1,MNGGVQTRTQPRLCYLVKEGGSYGFSLKTVQGKKGVYMTDITPQGVAMRWGVLADDHLIEVNGENVEDASHEEVVEKVKKSGSRVMFLLVDKETDKRHVEQKIQFKRETAS*,2,,FALSE,FALSE,173.666666666667,170,149,202,23,19,21,-1.13239655557819,0.10252605051949,-1.19144911550208,0.11595348693827,-1.20054510552181,0.129996217275039,-1.16923682601249,0.0661274947712023,0.0399993234644819,0.0115396133973241,0.0335021821696039,0.0128900434475522,0.0519650501719834,0.0154958291854542,0.0418854594251365,0.00768306748429585,missense,"W8R,A50W",-1.16923682601249,-1.16028220533522
NHERF3_PDZ2 binding CEP164,1,MNGGVQTRTQPRLCYLVKEGGSYGFSLKTVQGKKGVYMTDITPQGVAMRCGVLADDHLIEVNGENVEDASHEEVVEKVKKSGSRVMFLLVDKETDKRHVEQKIQFKRETAS*,2,,FALSE,FALSE,203.666666666667,184,190,237,1115,1295,976,-0.0254336244008431,0.071757873840493,-0.0213489156650266,0.0683204450278185,-0.0662551237346954,0.0568232384909155,-0.0418195150948585,0.0373157935239437,0.164591309659512,0.00807656315772968,0.163577118354306,0.00759488591519041,0.187174859910962,0.0067734524579018,0.172875198454472,0.00433556058439044,missense,"W8R,A50C",-0.0418195150948585,-0.000781095258350709
NHERF3_PDZ2 binding CEP164,1,MNGGVQTRTQPRLCYLVKEGGSYGFSLKTVQGKKGVYMTDITPQGVAMRFGVLADDHLIEVNGENVEDASHEEVVEKVKKSGSRVMFLLVDKETDKRHVEQKIQFKRETAS*,2,,FALSE,FALSE,188.333333333333,177,162,226,25,49,80,-1.12036853129164,0.0990574108459491,-0.940815411428444,0.0920043649163086,-0.842445012714855,0.0801656194954569,-0.948779446403958,0.051594843842674,0.0413531135451213,0.0111492076356228,0.0613640379898612,0.010227723999081,0.0946513527871698,0.00955591456649437,0.0674994484444362,0.00599458165558089,missense,"W8R,A50F",-0.948779446403958,-0.933551097070901
NHERF3_PDZ2 binding CEP164,1,MNGGVQTSTQPRLCYLVKEGGSYGFSLKTVQGKKGVYMTDITPQGVAMRKGVLADDHLIEVNGENVEDASHEEVVEKVKKSGSRVMFLLVDKETDKRHVEQKIQFKRETAS*,2,,FALSE,FALSE,128.333333333333,122,98,165,219,196,200,-0.399181943394826,0.089796744509167,-0.389727351178996,0.0979059218538472,-0.4625684477874,0.067582862645866,-0.428004026024229,0.0472835350982002,0.122524819365219,0.0101068919628099,0.122626094247163,0.0108837743460065,0.139933457798107,0.00805602283956178,0.128006091147049,0.00549366934756084,missense,"W8S,A50K",-0.428004026024229,-0.397955561874122
NHERF3_PDZ2 binding CEP164,1,MNGGVQTSTQPRLCYLVKEGGSYGFSLKTVQGKKGVYMTDITPQGVAMRNGVLADDHLIEVNGENVEDASHEEVVEKVKKSGSRVMFLLVDKETDKRHVEQKIQFKRETAS*,2,,FALSE,FALSE,128.333333333333,123,115,147,601,470,565,-0.0934208254400029,0.0872191470897006,-0.175714920126542,0.0884453979548749,-0.0886588260349901,0.0612118079547797,-0.110998787587057,0.0435946955516913,0.156939146994679,0.00981677566979098,0.146416922858044,0.00983208916331526,0.184504290326367,0.00729657939348531,0.164837558121792,0.00506507904223282,missense,"W8S,A50N",-0.110998787587057,-0.0719290565963992
NHERF3_PDZ2 binding CEP164,1,MNGGVQTSTQPRLCYLVKEGGSYGFSLKTVQGKKGVYMTDITPQGVAMRTGVLADDHLIEVNGENVEDASHEEVVEKVKKSGSRVMFLLVDKETDKRHVEQKIQFKRETAS*,2,,FALSE,FALSE,208.666666666667,186,187,253,227,184,295,-0.505622947150183,0.0739448449267435,-0.60176920653372,0.074021255076839,-0.478693300467264,0.0541227663186565,-0.51744330992234,0.0376147422894845,0.110544566280893,0.00832271328951165,0.0990543259425409,0.00822862010601502,0.138011340616504,0.00645155035660556,0.117614527754033,0.00437029414790957,missense,"W8S,A50T",-0.51744330992234,-0.489940089661736
NHERF3_PDZ2 binding CEP164,1,MNGGVQTSTQPRLCYLVKEGGSYGFSLKTVQGKKGVYMTDITPQGVAMRRGVLADDHLIEVNGENVEDASHEEVVEKVKKSGSRVMFLLVDKETDKRHVEQKIQFKRETAS*,2,,FALSE,FALSE,587,568,511,682,931,841,1084,-0.402651642699771,0.0420469454762232,-0.442080975236367,0.0432700595886371,-0.376625230061245,0.035556252035274,-0.402901723673597,0.0229978302053907,0.122134294338837,0.00473250937567076,0.116806170184892,0.00481014381544762,0.150178074521955,0.00423838185112603,0.130922619039696,0.00267201838012685,missense,"W8S,A50R",-0.402901723673597,-0.372138903606428
NHERF3_PDZ2 binding CEP164,1,MNGGVQTSTQPRLCYLVKEGGSYGFSLKTVQGKKGVYMTDITPQGVAMRSGVLADDHLIEVNGENVEDASHEEVVEKVKKSGSRVMFLLVDKETDKRHVEQKIQFKRETAS*,2,,FALSE,FALSE,390.333333333333,379,322,470,1882,1745,1847,-0.0829749782805212,0.0497840506991978,-0.0936095940031358,0.0526014108144536,-0.0777399261835796,0.0364815785842572,-0.0829156546750084,0.0256810726546824,0.158114858311141,0.00560334369178022,0.155544213886123,0.00584746943541088,0.185805846714216,0.00434868276944793,0.16810041581934,0.00298377270994024,missense,"W8S,A50S",-0.0829156546750084,-0.0430467399327911
NHERF3_PDZ2 binding CEP164,1,MNGGVQTSTQPRLCYLVKEGGSYGFSLKTVQGKKGVYMTDITPQGVAMRMGVLADDHLIEVNGENVEDASHEEVVEKVKKSGSRVMFLLVDKETDKRHVEQKIQFKRETAS*,2,,FALSE,FALSE,192,188,150,238,423,376,430,-0.317644598382267,0.0722497426385546,-0.326183949459004,0.0786084725913831,-0.330666952406749,0.059801871325214,-0.325579958993071,0.0397457340790506,0.131702091230483,0.0081319244609602,0.129689937091424,0.00873856107137232,0.15565640023881,0.00712851190943045,0.139906300307235,0.00461788486315389,missense,"W8S,A50M",-0.325579958993071,-0.292616732790015
NHERF3_PDZ2 binding CEP164,1,MNGGVQTSTQPRLCYLVKEGGSYGFSLKTVQGKKGVYMTDITPQGVAMRIGVLADDHLIEVNGENVEDASHEEVVEKVKKSGSRVMFLLVDKETDKRHVEQKIQFKRETAS*,2,,FALSE,FALSE,160.666666666667,157,144,181,11,13,24,-1.30102183579313,0.13191439498211,-1.28643628684357,0.133049383842131,-1.17785967570777,0.119739722435775,-1.2497757425544,0.073780419325723,0.0210200442194872,0.0148473593971717,0.022942872588826,0.0147905197478722,0.0546692022832189,0.0142732329022526,0.0325279912034152,0.0085722276741389,missense,"W8S,A50I",-1.2497757425544,-1.2431130810282
NHERF3_PDZ2 binding CEP164,1,MNGGVQTSTQPRLCYLVKEGGSYGFSLKTVQGKKGVYMTDITPQGVAMRQGVLADDHLIEVNGENVEDASHEEVVEKVKKSGSRVMFLLVDKETDKRHVEQKIQFKRETAS*,2,,FALSE,FALSE,139.333333333333,119,122,177,596,652,529,-0.0791366472426965,0.0884663742079076,-0.102803952509979,0.0855117496479517,-0.173529468538608,0.0602370027154012,-0.133292350742203,0.0430280812357455,0.158546873940759,0.00995715480943248,0.154522117149277,0.00950596827523702,0.174387526879987,0.00718038050866288,0.162247365482875,0.00499924657659893,missense,"W8S,A50Q",-0.133292350742203,-0.0948570451731588
NHERF3_PDZ2 binding CEP164,1,MNGGVQTSTQPRLCYLVKEGGSYGFSLKTVQGKKGVYMTDITPQGVAMRHGVLADDHLIEVNGENVEDASHEEVVEKVKKSGSRVMFLLVDKETDKRHVEQKIQFKRETAS*,2,,FALSE,FALSE,153.666666666667,139,152,170,243,257,316,-0.3852224348542,0.0839400775946504,-0.443024042270009,0.0794543089204043,-0.308125202199107,0.0641348688562965,-0.367580327578347,0.0428965618856627,0.124096003771126,0.009447706598232,0.116701333535658,0.00883258900721529,0.158343425431395,0.00764501455089263,0.135026459216589,0.00498396591239605,missense,"W8S,A50H",-0.367580327578347,-0.335812338823976
NHERF3_PDZ2 binding CEP164,1,MNGGVQTSTQPRLCYLVKEGGSYGFSLKTVQGKKGVYMTDITPQGVAMRPGVLADDHLIEVNGENVEDASHEEVVEKVKKSGSRVMFLLVDKETDKRHVEQKIQFKRETAS*,2,,FALSE,FALSE,180.333333333333,181,187,173,11,5,16,-1.35410337595717,0.12554519706092,-1.48956291351182,0.193544504062332,-1.12027284203335,0.14531675504435,-1.29986947519575,0.0852814749496517,0.0150455582334975,0.0141304871360327,0.00036217137625838,0.0215154984319407,0.0615336769322162,0.0173220702967647,0.0267078171630194,0.00990848556210241,missense,"W8S,A50P",-1.29986947519575,-1.29463237033046
NHERF3_PDZ2 binding CEP164,1,MNGGVQTSTQPRLCYLVKEGGSYGFSLKTVQGKKGVYMTDITPQGVAMRLGVLADDHLIEVNGENVEDASHEEVVEKVKKSGSRVMFLLVDKETDKRHVEQKIQFKRETAS*,2,,FALSE,FALSE,461.333333333333,444,437,503,105,75,198,-0.963739391571701,0.0576842866231816,-1.10032096893234,0.0646855085503343,-0.814044531304773,0.0494689451931164,-0.933651151392995,0.0324758242048196,0.0589821913255043,0.00649253885582387,0.0436325007964539,0.00719080587964299,0.0980367513621465,0.00589680485144636,0.0692571395817419,0.00377322549171207,missense,"W8S,A50L",-0.933651151392995,-0.917992284296859
NHERF3_PDZ2 binding CEP164,1,MNGGVQTSTQPRLCYLVKEGGSYGFSLKTVQGKKGVYMTDITPQGVAMREGVLADDHLIEVNGENVEDASHEEVVEKVKKSGSRVMFLLVDKETDKRHVEQKIQFKRETAS*,2,,FALSE,FALSE,132,131,129,136,466,550,477,-0.177792856762462,0.0849386399356911,-0.15549016334425,0.0833611553484761,-0.115104026082594,0.0624174285285286,-0.14199791783862,0.0430654589515478,0.147442822713437,0.00956009777403902,0.148665220865492,0.00926689608611814,0.181351965502593,0.00744029196347307,0.161235903310866,0.00500358933166491,missense,"W8S,A50E",-0.14199791783862,-0.103810353424146
NHERF3_PDZ2 binding CEP164,1,MNGGVQTSTQPRLCYLVKEGGSYGFSLKTVQGKKGVYMTDITPQGVAMRDGVLADDHLIEVNGENVEDASHEEVVEKVKKSGSRVMFLLVDKETDKRHVEQKIQFKRETAS*,2,,FALSE,FALSE,107.333333333333,117,103,102,6,4,16,-1.41565607788607,0.163204174180676,-1.5267924488005,0.213036934281979,-1.10462222318292,0.149100188366861,-1.30526671646927,0.0977950900810047,0.00811761767379379,0.0183691175592152,-0.00377647369664674,0.0236823868892356,0.0633992644195795,0.0177730637004893,0.0260807350532711,0.0113623883578962,missense,"W8S,A50D",-1.30526671646927,-1.30018320513439
NHERF3_PDZ2 binding CEP164,1,MNGGVQTSTQPRLCYLVKEGGSYGFSLKTVQGKKGVYMTDITPQGVAMRAGVLADDHLIEVNGENVEDASHEEVVEKVKKSGSRVMFLLVDKETDKRHVEQKIQFKRETAS*,1,,FALSE,FALSE,57,55,56,60,474,380,375,0.0868965250843296,0.130316651644526,-0.0162073725702005,0.12571674189835,0.0666923397655388,0.0999405962745041,0.0484467668639235,0.0670739806670287,0.177234403696145,0.0146675286094798,0.164148681276903,0.0139753819220386,0.203022484005134,0.0119131344051771,0.183362847173743,0.0077930355850946,missense,W8S,0.0484467668639235,0.0920539651227347
NHERF3_PDZ2 binding CEP164,1,MNGGVQTSTQPRLCYLVKEGGSYGFSLKTVQGKKGVYMTDITPQGVAMRGGVLADDHLIEVNGENVEDASHEEVVEKVKKSGSRVMFLLVDKETDKRHVEQKIQFKRETAS*,2,,FALSE,FALSE,426,398,382,498,1847,1909,1932,-0.108758531734226,0.0491055491462078,-0.143579228083809,0.0485752098565383,-0.0797208825399438,0.0404079537530175,-0.106672606323592,0.0262526164650266,0.155212842312696,0.00552697631420822,0.149989307592524,0.00539989423395331,0.185569712448424,0.00481671514922396,0.165340198403441,0.00305017791219839,missense,"W8S,A50G",-0.106672606323592,-0.0674797617977424
NHERF3_PDZ2 binding CEP164,1,MNGGVQTSTQPRLCYLVKEGGSYGFSLKTVQGKKGVYMTDITPQGVAMRVGVLADDHLIEVNGENVEDASHEEVVEKVKKSGSRVMFLLVDKETDKRHVEQKIQFKRETAS*,2,,FALSE,FALSE,385.666666666667,372,380,405,560,624,784,-0.431584041866331,0.0520248459233787,-0.455282126396011,0.0504361365534661,-0.309276729287283,0.0431455192551506,-0.388202314376052,0.0277374397083386,0.118877866344707,0.00585555189114612,0.115338655783224,0.00560676533899286,0.158206160921436,0.00514303885536146,0.132630479801745,0.00322269310001986,missense,"W8S,A50V",-0.388202314376052,-0.357021181683119
NHERF3_PDZ2 binding CEP164,1,MNGGVQTSTQPRLCYLVKEGGSYGFSLKTVQGKKGVYMTDITPQGVAMR*GVLADDHLIEVNGENVEDASHEEVVEKVKKSGSRVMFLLVDKETDKRHVEQKIQFKRETAS*,2,,FALSE,TRUE,158,178,114,182,10,9,12,-1.38919704904474,0.128097136299619,-1.3178562072491,0.156414829241217,-1.39301262826846,0.160254289209699,-1.36953598861608,0.0842884609152585,0.0110956604458549,0.0144177155241237,0.0194500570656376,0.0173879544117039,0.0290225067753584,0.0191026565532741,0.0186135664151884,0.00979311155821048,stop,"W8S,A50*",-1.36953598861608,-1.36628143839409
NHERF3_PDZ2 binding CEP164,1,MNGGVQTSTQPRLCYLVKEGGSYGFSLKTVQGKKGVYMTDITPQGVAMRYGVLADDHLIEVNGENVEDASHEEVVEKVKKSGSRVMFLLVDKETDKRHVEQKIQFKRETAS*,2,,FALSE,FALSE,181.333333333333,168,148,228,89,41,123,-0.769740713555601,0.0851718709552115,-0.964176512999686,0.0974517727929813,-0.713348146200872,0.0721855319721674,-0.791924747692364,0.0479430634475187,0.0808173223244516,0.00958634862232482,0.0587670862104266,0.0108332885755411,0.11003997742419,0.00860467094004147,0.0857237171786404,0.00557029709269398,missense,"W8S,A50Y",-0.791924747692364,-0.772232661106108
NHERF3_PDZ2 binding CEP164,1,MNGGVQTSTQPRLCYLVKEGGSYGFSLKTVQGKKGVYMTDITPQGVAMRWGVLADDHLIEVNGENVEDASHEEVVEKVKKSGSRVMFLLVDKETDKRHVEQKIQFKRETAS*,2,,FALSE,FALSE,176.333333333333,169,182,178,9,10,28,-1.3942636052553,0.135784215165169,-1.4296565141514,0.140392921987345,-1.11834624574742,0.113711716185624,-1.28706692160836,0.0740618139279121,0.0105254044023484,0.0152829192241952,0.00702170452987008,0.0156068688568986,0.0617633313604905,0.0135546815694584,0.0281952904677859,0.00860492169537494,missense,"W8S,A50W",-1.28706692160836,-1.28146548442881
NHERF3_PDZ2 binding CEP164,1,MNGGVQTSTQPRLCYLVKEGGSYGFSLKTVQGKKGVYMTDITPQGVAMRCGVLADDHLIEVNGENVEDASHEEVVEKVKKSGSRVMFLLVDKETDKRHVEQKIQFKRETAS*,2,,FALSE,FALSE,196.666666666667,193,209,188,1057,951,969,-0.0529165421306036,0.0703682313279295,-0.137856874773684,0.0655664304550087,0.0109005746699644,0.0581401348841246,-0.0541201199824868,0.037001529506808,0.161498025133043,0.00792015473982793,0.150625436653732,0.00728873412591642,0.196371985398341,0.00693042934532103,0.171446044397203,0.00429904760805747,missense,"W8S,A50C",-0.0541201199824868,-0.0134317481121847
NHERF3_PDZ2 binding CEP164,1,MNGGVQTSTQPRLCYLVKEGGSYGFSLKTVQGKKGVYMTDITPQGVAMRFGVLADDHLIEVNGENVEDASHEEVVEKVKKSGSRVMFLLVDKETDKRHVEQKIQFKRETAS*,2,,FALSE,FALSE,202.333333333333,200,186,221,48,35,77,-0.964437028480186,0.0839990998770804,-1.07749697264489,0.0941142404399351,-0.86155192321285,0.0809173743549052,-0.957197537810167,0.0495467139571252,0.058903670206483,0.00945434973251463,0.046169744923908,0.0104622696594711,0.0923737678885856,0.00964552536545092,0.0665213868289667,0.00575661830642152,missense,"W8S,A50F",-0.957197537810167,-0.942208748710367
NHERF3_PDZ2 binding CEP164,1,MNGGVQTMTQPRLCYLVKEGGSYGFSLKTVQGKKGVYMTDITPQGVAMRKGVLADDHLIEVNGENVEDASHEEVVEKVKKSGSRVMFLLVDKETDKRHVEQKIQFKRETAS*,2,,FALSE,FALSE,78,63,50,121,84,113,141,-0.46072044349026,0.12673493589779,-0.341442118430003,0.136139393039834,-0.476205045304518,0.101055715388625,-0.437747250334585,0.0683368233284977,0.115598477264316,0.014264395797799,0.127993752990717,0.0151340225942586,0.138307945993029,0.0120460590061853,0.126874068073286,0.00793975980962004,missense,"W8M,A50K",-0.437747250334585,-0.407976056764688
NHERF3_PDZ2 binding CEP164,1,MNGGVQTMTQPRLCYLVKEGGSYGFSLKTVQGKKGVYMTDITPQGVAMRNGVLADDHLIEVNGENVEDASHEEVVEKVKKSGSRVMFLLVDKETDKRHVEQKIQFKRETAS*,2,,FALSE,FALSE,65.3333333333333,35,48,113,345,344,365,0.12631215000471,0.161649240309225,-4.96593487148455e-05,0.13562906477061,-0.146661279263193,0.0954304496723587,-0.0556867852578158,0.0702837072644339,0.18167075007924,0.0181941051048777,0.165944863788853,0.0150772916262083,0.177590272931077,0.0113755152127638,0.171264020337811,0.00816595982998439,missense,"W8M,A50N",-0.0556867852578158,-0.0150429972106967
NHERF3_PDZ2 binding CEP164,1,MNGGVQTMTQPRLCYLVKEGGSYGFSLKTVQGKKGVYMTDITPQGVAMRTGVLADDHLIEVNGENVEDASHEEVVEKVKKSGSRVMFLLVDKETDKRHVEQKIQFKRETAS*,2,,FALSE,FALSE,97.3333333333333,77,73,142,125,154,169,-0.403269888936682,0.112743492152103,-0.361978251647254,0.112851890703737,-0.458799275737823,0.0787291062368086,-0.421216918385383,0.0560307996252256,0.122064708877169,0.0126896169891202,0.125710840622967,0.0125452525208147,0.140382751227371,0.00938467909099158,0.128794655815843,0.00650997616360841,missense,"W8M,A50T",-0.421216918385383,-0.390975308187004
NHERF3_PDZ2 binding CEP164,1,MNGGVQTMTQPRLCYLVKEGGSYGFSLKTVQGKKGVYMTDITPQGVAMRRGVLADDHLIEVNGENVEDASHEEVVEKVKKSGSRVMFLLVDKETDKRHVEQKIQFKRETAS*,2,,FALSE,FALSE,230,186,196,308,344,495,553,-0.37099006759805,0.073033203604556,-0.315189374782435,0.0686946547659869,-0.3320673159845,0.0577025759924709,-0.33738462476048,0.0378037198087986,0.125697899240936,0.0082201053341504,0.130912156008771,0.00763648517978222,0.155489473883157,0.00687827138268356,0.138534767270419,0.00439225062817438,missense,"W8M,A50R",-0.33738462476048,-0.304757333194897
NHERF3_PDZ2 binding CEP164,1,MNGGVQTMTQPRLCYLVKEGGSYGFSLKTVQGKKGVYMTDITPQGVAMRSGVLADDHLIEVNGENVEDASHEEVVEKVKKSGSRVMFLLVDKETDKRHVEQKIQFKRETAS*,2,,FALSE,FALSE,199,188,157,252,1273,1201,913,0.0127968058385453,0.0709318093798567,0.0169179913516329,0.074976689690539,-0.10807315142912,0.0567757827135854,-0.0407267388792517,0.038156098490504,0.168894258839165,0.0079835871338927,0.167831083518034,0.00833483160518662,0.182190060909816,0.00676779562699714,0.173002163394529,0.00443319198246184,missense,"W8M,A50S",-0.0407267388792517,0.000342778947581414
NHERF3_PDZ2 binding CEP164,1,MNGGVQTMTQPRLCYLVKEGGSYGFSLKTVQGKKGVYMTDITPQGVAMRMGVLADDHLIEVNGENVEDASHEEVVEKVKKSGSRVMFLLVDKETDKRHVEQKIQFKRETAS*,2,,FALSE,FALSE,54.3333333333333,51,53,59,182,219,226,-0.171828234360119,0.136394821766542,-0.162943162129976,0.130187445527122,-0.0915548058887298,0.102442056114768,-0.132541205338406,0.0693302483098072,0.148114158790807,0.0153516448220506,0.147836703494439,0.014472370546854,0.184159083288203,0.0122113138077131,0.162334637817142,0.008055181559656,missense,"W8M,A50M",-0.132541205338406,-0.0940845238351435
NHERF3_PDZ2 binding CEP164,1,MNGGVQTMTQPRLCYLVKEGGSYGFSLKTVQGKKGVYMTDITPQGVAMRIGVLADDHLIEVNGENVEDASHEEVVEKVKKSGSRVMFLLVDKETDKRHVEQKIQFKRETAS*,2,,FALSE,FALSE,51.6666666666667,47,59,49,5,4,10,-1.2026538482174,0.204343424972822,-1.37874786407863,0.224794873106966,-1.03933404617084,0.19142724825827,-1.18896703922198,0.118655625576701,0.0320916552056236,0.022999463185439,0.0126809971360813,0.0249894656697851,0.0711817557875276,0.0228185404362627,0.0395930913248092,0.0137860837137617,missense,"W8M,A50I",-1.18896703922198,-1.18057389670533
NHERF3_PDZ2 binding CEP164,1,MNGGVQTMTQPRLCYLVKEGGSYGFSLKTVQGKKGVYMTDITPQGVAMRQGVLADDHLIEVNGENVEDASHEEVVEKVKKSGSRVMFLLVDKETDKRHVEQKIQFKRETAS*,2,,FALSE,FALSE,60.3333333333333,47,51,83,227,271,290,-0.0830267675861407,0.141199308677808,-0.088541839398003,0.132125784488489,-0.121277945338405,0.0983182968429528,-0.103288523532675,0.0688607166537398,0.158109029270015,0.0158924041826969,0.156107574064127,0.0146878472357215,0.180616021025144,0.0117197528175746,0.165733380340017,0.00800062870819745,missense,"W8M,A50Q",-0.103288523532675,-0.0639993755071802
NHERF3_PDZ2 binding CEP164,1,MNGGVQTMTQPRLCYLVKEGGSYGFSLKTVQGKKGVYMTDITPQGVAMRHGVLADDHLIEVNGENVEDASHEEVVEKVKKSGSRVMFLLVDKETDKRHVEQKIQFKRETAS*,2,,FALSE,FALSE,68,52,49,103,129,119,133,-0.278526953561506,0.136112265933834,-0.320161696181756,0.137185066492957,-0.443025451238762,0.102438447748985,-0.366904407583992,0.0702887810993199,0.136104899062817,0.0153198423186273,0.130359404724055,0.01525026555166,0.142263025093507,0.0122108836827373,0.135104991436032,0.00816654933690534,missense,"W8M,A50H",-0.366904407583992,-0.335117183643912
NHERF3_PDZ2 binding CEP164,1,MNGGVQTMTQPRLCYLVKEGGSYGFSLKTVQGKKGVYMTDITPQGVAMRPGVLADDHLIEVNGENVEDASHEEVVEKVKKSGSRVMFLLVDKETDKRHVEQKIQFKRETAS*,2,,FALSE,FALSE,123,106,71,192,10,4,7,-1.23623547940307,0.142119021875856,-1.41003866635928,0.224887688706273,-1.57441659809311,0.208497827549064,-1.35776948737939,0.104095090170797,0.0283119422529572,0.01599592065181,0.009202535111726,0.0249997835751735,0.00739876272426346,0.0248533902675253,0.0199806652803171,0.0120943581082764,missense,"W8M,A50P",-1.35776948737939,-1.35418008859793
NHERF3_PDZ2 binding CEP164,1,MNGGVQTMTQPRLCYLVKEGGSYGFSLKTVQGKKGVYMTDITPQGVAMRLGVLADDHLIEVNGENVEDASHEEVVEKVKKSGSRVMFLLVDKETDKRHVEQKIQFKRETAS*,2,,FALSE,FALSE,202.333333333333,149,164,294,38,40,102,-0.948945569885354,0.0959467997519712,-1.00607742787905,0.0967617856785113,-0.86839792922228,0.0750310977856962,-0.928069177497126,0.0504392900806459,0.0606472801694068,0.0107990990605626,0.0541091442412065,0.0107565857171915,0.0915577092220456,0.00894386851599183,0.0699056849755439,0.00586032286404324,missense,"W8M,A50L",-0.928069177497126,-0.912251459789372
NHERF3_PDZ2 binding CEP164,1,MNGGVQTMTQPRLCYLVKEGGSYGFSLKTVQGKKGVYMTDITPQGVAMREGVLADDHLIEVNGENVEDASHEEVVEKVKKSGSRVMFLLVDKETDKRHVEQKIQFKRETAS*,2,,FALSE,FALSE,43.6666666666667,35,40,56,218,260,231,-0.00839167852620923,0.162230836348569,-0.0289325423161825,0.148665629335848,-0.0676138166592947,0.10282609493635,-0.0451172226787465,0.0749910649019274,0.166509431599594,0.0182595654772751,0.162734079653146,0.0165265096539697,0.187012900786948,0.0122570920626852,0.172492052079456,0.00871288734518383,missense,"W8M,A50E",-0.0451172226787465,-0.00417264829483447
NHERF3_PDZ2 binding CEP164,1,MNGGVQTMTQPRLCYLVKEGGSYGFSLKTVQGKKGVYMTDITPQGVAMRDGVLADDHLIEVNGENVEDASHEEVVEKVKKSGSRVMFLLVDKETDKRHVEQKIQFKRETAS*,2,,FALSE,FALSE,59,57,57,63,4,4,16,-1.32473909356348,0.209949471443683,-1.36854635035246,0.225925834597597,-0.9686476096977,0.161300699882653,-1.16580425174059,0.111308321751665,0.018350595975575,0.0236304404700743,0.0138150549262641,0.0251151897263588,0.0796077313141749,0.0192273909600579,0.0422842753770652,0.0129324322740589,missense,"W8M,A50D",-1.16580425174059,-1.15675194760354
NHERF3_PDZ2 binding CEP164,1,MNGGVQTMTQPRLCYLVKEGGSYGFSLKTVQGKKGVYMTDITPQGVAMRAGVLADDHLIEVNGENVEDASHEEVVEKVKKSGSRVMFLLVDKETDKRHVEQKIQFKRETAS*,1,,FALSE,FALSE,80.3333333333333,64,77,100,786,799,480,0.190833145522287,0.121075967549655,0.109435718060083,0.106921606316585,-0.0186286715345391,0.0951981665335743,0.0771898791457308,0.0613104577039719,0.18893278095345,0.0136274619977132,0.178115875708678,0.0118860086686016,0.192852035627863,0.0113478265621498,0.186702385018536,0.00712339679073734,missense,W8M,0.0771898791457308,0.121615042706947
NHERF3_PDZ2 binding CEP164,1,MNGGVQTMTQPRLCYLVKEGGSYGFSLKTVQGKKGVYMTDITPQGVAMRGGVLADDHLIEVNGENVEDASHEEVVEKVKKSGSRVMFLLVDKETDKRHVEQKIQFKRETAS*,2,,FALSE,FALSE,190,190,129,251,1140,1152,907,-0.0560544732575986,0.071985666733862,0.0519656876643021,0.0827153423310869,-0.0913457546572631,0.0670733065049497,-0.0419052049793672,0.0422043156897215,0.161144841606618,0.00810220192866465,0.171727183067394,0.0091951038694893,0.18418400264541,0.00799528264968892,0.17286524251757,0.00490353682223369,missense,"W8M,A50G",-0.0419052049793672,-0.000869223687148142
NHERF3_PDZ2 binding CEP164,1,MNGGVQTMTQPRLCYLVKEGGSYGFSLKTVQGKKGVYMTDITPQGVAMRVGVLADDHLIEVNGENVEDASHEEVVEKVKKSGSRVMFLLVDKETDKRHVEQKIQFKRETAS*,2,,FALSE,FALSE,142.666666666667,132,112,184,324,326,422,-0.287743135608195,0.0861368604259857,-0.267199097971819,0.0903174628442485,-0.257568803054562,0.0705203900898352,-0.26901485834872,0.0467039867771894,0.1350675902298,0.00969496107124682,0.136247025787014,0.0100401984526332,0.16436985713685,0.00840618243999863,0.146478354594339,0.0054263341358438,missense,"W8M,A50V",-0.26901485834872,-0.234441914687079
NHERF3_PDZ2 binding CEP164,1,MNGGVQTMTQPRLCYLVKEGGSYGFSLKTVQGKKGVYMTDITPQGVAMR*GVLADDHLIEVNGENVEDASHEEVVEKVKKSGSRVMFLLVDKETDKRHVEQKIQFKRETAS*,2,,FALSE,TRUE,65,54,54,87,4,1,7,-1.30887356268792,0.211963940640919,-1.76263856357761,0.399412089187482,-1.34018247733663,0.217173700599471,-1.37942111523032,0.141807142921912,0.020136308891654,0.0238571749987051,-0.0299944577063197,0.0444009000423171,0.0353199745928217,0.0258875730279311,0.0174650563267475,0.0164759583376612,stop,"W8M,A50*",-1.37942111523032,-1.37644787381376
NHERF3_PDZ2 binding CEP164,1,MNGGVQTMTQPRLCYLVKEGGSYGFSLKTVQGKKGVYMTDITPQGVAMRYGVLADDHLIEVNGENVEDASHEEVVEKVKKSGSRVMFLLVDKETDKRHVEQKIQFKRETAS*,2,,FALSE,FALSE,55,36,64,65,20,24,39,-0.717618725975286,0.175193187100412,-0.872782513618439,0.139622292761417,-0.690762054376777,0.126611607538784,-0.760584020072093,0.0826872789634756,0.0866838077994053,0.0197185167939294,0.0689269585348959,0.015521201366714,0.112732288232993,0.0150923764125056,0.0893650607097482,0.00960707715553503,missense,"W8M,A50Y",-0.760584020072093,-0.740000045805263
NHERF3_PDZ2 binding CEP164,1,MNGGVQTMTQPRLCYLVKEGGSYGFSLKTVQGKKGVYMTDITPQGVAMRWGVLADDHLIEVNGENVEDASHEEVVEKVKKSGSRVMFLLVDKETDKRHVEQKIQFKRETAS*,2,,FALSE,FALSE,75,61,65,99,9,9,14,-1.10668096869532,0.166079025980294,-1.1675124726147,0.171044232643302,-1.15790284432104,0.166608622854083,-1.14354461035436,0.0969179868229502,0.0428936896222535,0.0186926907211003,0.0361631143671082,0.0190142413862822,0.0570480995829562,0.0198601068145569,0.0448705267924321,0.011260481525562,missense,"W8M,A50W",-1.14354461035436,-1.1338588461341
NHERF3_PDZ2 binding CEP164,1,MNGGVQTMTQPRLCYLVKEGGSYGFSLKTVQGKKGVYMTDITPQGVAMRCGVLADDHLIEVNGENVEDASHEEVVEKVKKSGSRVMFLLVDKETDKRHVEQKIQFKRETAS*,2,,FALSE,FALSE,92.6666666666667,73,103,102,576,612,519,0.0610074378341527,0.114154636473517,-0.0554963611559816,0.0931513702291114,0.000220408652343694,0.0948573376983053,-0.00557389297018264,0.0574371136756063,0.174320509553507,0.0128484454998688,0.15978109576263,0.0103552315773953,0.195098886597849,0.0113071990306453,0.177086420454605,0.00667336970801189,missense,"W8M,A50C",-0.00557389297018264,0.0364959969789342
NHERF3_PDZ2 binding CEP164,1,MNGGVQTMTQPRLCYLVKEGGSYGFSLKTVQGKKGVYMTDITPQGVAMRFGVLADDHLIEVNGENVEDASHEEVVEKVKKSGSRVMFLLVDKETDKRHVEQKIQFKRETAS*,2,,FALSE,FALSE,76.3333333333333,86,59,84,12,18,38,-1.12305243218055,0.142575895059322,-0.933819839099045,0.150409200392828,-0.782043215445678,0.125742950174583,-0.931966946399257,0.079899734521087,0.0410510324789163,0.0160473430940292,0.0621417052566891,0.0167203348443267,0.101851377161705,0.0149888305831076,0.069452820072422,0.00928320442845764,missense,"W8M,A50F",-0.931966946399257,-0.916260150559932
NHERF3_PDZ2 binding CEP164,1,MNGGVQTITQPRLCYLVKEGGSYGFSLKTVQGKKGVYMTDITPQGVAMRKGVLADDHLIEVNGENVEDASHEEVVEKVKKSGSRVMFLLVDKETDKRHVEQKIQFKRETAS*,2,,FALSE,FALSE,58.3333333333333,55,51,69,73,191,95,-0.462057306125603,0.13518579085679,-0.192031207707804,0.132962654185001,-0.422290305927128,0.108881932250099,-0.366837774991353,0.0714954153546964,0.115448009379334,0.0152155647798245,0.144603112326092,0.0147808783901337,0.144734699090026,0.0129789609182244,0.135112733188652,0.00830674294994023,missense,"W8I,A50K",-0.366837774991353,-0.335048654835294
NHERF3_PDZ2 binding CEP164,1,MNGGVQTITQPRLCYLVKEGGSYGFSLKTVQGKKGVYMTDITPQGVAMRNGVLADDHLIEVNGENVEDASHEEVVEKVKKSGSRVMFLLVDKETDKRHVEQKIQFKRETAS*,2,,FALSE,FALSE,72.6666666666667,71,62,85,304,359,242,-0.11837306418067,0.116366051579072,-0.0631329006001031,0.119772953607427,-0.187460087071754,0.0990863307466654,-0.131355490639614,0.0638342480654358,0.154130697951669,0.0130973468790774,0.158932174977039,0.0133146368997364,0.172726967136309,0.0118113041136818,0.162472400877416,0.007416625072414,missense,"W8I,A50N",-0.131355490639614,-0.0928650663226765
NHERF3_PDZ2 binding CEP164,1,MNGGVQTITQPRLCYLVKEGGSYGFSLKTVQGKKGVYMTDITPQGVAMRTGVLADDHLIEVNGENVEDASHEEVVEKVKKSGSRVMFLLVDKETDKRHVEQKIQFKRETAS*,2,,FALSE,FALSE,100.333333333333,105,83,113,124,181,129,-0.497965424202805,0.0983282660519573,-0.365008397695387,0.106113447499685,-0.467910120520886,0.0835305473555845,-0.44993998937172,0.054590268413936,0.111406443374043,0.0110671402099227,0.125373992501843,0.0117961691774622,0.139296718899254,0.00995702121740248,0.125457446482451,0.00634260707533634,missense,"W8I,A50T",-0.44993998937172,-0.420515774144873
NHERF3_PDZ2 binding CEP164,1,MNGGVQTITQPRLCYLVKEGGSYGFSLKTVQGKKGVYMTDITPQGVAMRRGVLADDHLIEVNGENVEDASHEEVVEKVKKSGSRVMFLLVDKETDKRHVEQKIQFKRETAS*,2,,FALSE,FALSE,321,264,291,408,558,586,503,-0.328102479145722,0.0617375212745128,-0.380941650101418,0.0569287502455419,-0.459860831006203,0.0573857741163702,-0.392492070642522,0.0338142270291333,0.13052502549593,0.00694874252940738,0.123602762319832,0.00632852088760851,0.140256211552182,0.00684050791647977,0.132132071582886,0.00392872872461018,missense,"W8I,A50R",-0.392492070642522,-0.361433014910056
NHERF3_PDZ2 binding CEP164,1,MNGGVQTITQPRLCYLVKEGGSYGFSLKTVQGKKGVYMTDITPQGVAMRSGVLADDHLIEVNGENVEDASHEEVVEKVKKSGSRVMFLLVDKETDKRHVEQKIQFKRETAS*,2,,FALSE,FALSE,246,208,191,339,1206,1624,916,-0.0317110202454311,0.0677820171491635,0.0487391360496247,0.0679570598006528,-0.199743189921131,0.0556791377370002,-0.0803140547232643,0.0363514799143195,0.163884769996456,0.00762906860479765,0.171368501396,0.00755448996427901,0.171262794811828,0.00663707318298712,0.168402684460629,0.0042235211586659,missense,"W8I,A50S",-0.0803140547232643,-0.0403711042096107
NHERF3_PDZ2 binding CEP164,1,MNGGVQTITQPRLCYLVKEGGSYGFSLKTVQGKKGVYMTDITPQGVAMRMGVLADDHLIEVNGENVEDASHEEVVEKVKKSGSRVMFLLVDKETDKRHVEQKIQFKRETAS*,2,,FALSE,FALSE,75,63,57,105,288,267,199,-0.0991591655220924,0.122967788138687,-0.125842814932938,0.125283810697145,-0.318995066201666,0.0989971707428997,-0.20322725919223,0.0656702791189617,0.156293279668725,0.0138403920589407,0.15196098729061,0.0139272548484965,0.15704771422238,0.0118006760491312,0.154121931077887,0.0076299455760307,missense,"W8I,A50M",-0.20322725919223,-0.166782146194474
NHERF3_PDZ2 binding CEP164,1,MNGGVQTITQPRLCYLVKEGGSYGFSLKTVQGKKGVYMTDITPQGVAMRIGVLADDHLIEVNGENVEDASHEEVVEKVKKSGSRVMFLLVDKETDKRHVEQKIQFKRETAS*,2,,FALSE,FALSE,79.3333333333333,74,63,101,6,8,9,-1.28235118768525,0.176828150448548,-1.19310945389794,0.177955936145908,-1.30718025943015,0.196028791073761,-1.25810652364669,0.105654979049145,0.0231214814634927,0.0199025368050455,0.0333176095911907,0.0197825853214035,0.0392539100729434,0.0233670542542267,0.0315600737955284,0.0122755948474242,missense,"W8I,A50I",-1.25810652364669,-1.25168093769562
NHERF3_PDZ2 binding CEP164,1,MNGGVQTITQPRLCYLVKEGGSYGFSLKTVQGKKGVYMTDITPQGVAMRQGVLADDHLIEVNGENVEDASHEEVVEKVKKSGSRVMFLLVDKETDKRHVEQKIQFKRETAS*,2,,FALSE,FALSE,66.3333333333333,55,67,77,345,352,229,-0.00631874478809352,0.130653844530753,-0.0919007050906398,0.115420128240198,-0.173357620516415,0.10011075399114,-0.105242121520491,0.0654525677736602,0.166742746487029,0.0147054806765659,0.155734183613734,0.0128307522871671,0.174408011534492,0.0119334175716173,0.165506400243016,0.00760465063685545,missense,"W8I,A50Q",-0.105242121520491,-0.0660085685660245
NHERF3_PDZ2 binding CEP164,1,MNGGVQTITQPRLCYLVKEGGSYGFSLKTVQGKKGVYMTDITPQGVAMRHGVLADDHLIEVNGENVEDASHEEVVEKVKKSGSRVMFLLVDKETDKRHVEQKIQFKRETAS*,2,,FALSE,FALSE,59,64,49,64,141,165,128,-0.313355998275285,0.12372798979914,-0.223482988859875,0.135953934805844,-0.301604534147607,0.106087485842248,-0.284997283673006,0.0692912350981023,0.132184785989518,0.0139259550277782,0.141106754982661,0.0151134060112048,0.159120703112385,0.0126458568855711,0.144621425751744,0.00805064878339788,missense,"W8I,A50H",-0.284997283673006,-0.250879164431051
NHERF3_PDZ2 binding CEP164,1,MNGGVQTITQPRLCYLVKEGGSYGFSLKTVQGKKGVYMTDITPQGVAMRPGVLADDHLIEVNGENVEDASHEEVVEKVKKSGSRVMFLLVDKETDKRHVEQKIQFKRETAS*,2,,FALSE,FALSE,111.666666666667,96,92,147,12,6,5,-1.14557455465496,0.144213223530799,-1.38945358260572,0.182701509696505,-1.602325589928,0.244309002545604,-1.3033741388108,0.102708653794842,0.0385161002843661,0.0162316293068458,0.0114908890971154,0.0203101300366678,0.00407195076559966,0.0291221594848843,0.0263006254622398,0.0119332740648539,missense,"W8I,A50P",-1.3033741388108,-1.29823676890829
NHERF3_PDZ2 binding CEP164,1,MNGGVQTITQPRLCYLVKEGGSYGFSLKTVQGKKGVYMTDITPQGVAMRLGVLADDHLIEVNGENVEDASHEEVVEKVKKSGSRVMFLLVDKETDKRHVEQKIQFKRETAS*,2,,FALSE,FALSE,235,236,228,241,61,60,74,-0.942502615946368,0.0763791856139068,-0.979443163767268,0.0793806727796429,-0.908481211077713,0.0817038002463055,-0.944098583982492,0.045647619465467,0.0613724538907776,0.00859670560916997,0.0570699592253839,0.00882440319858818,0.0867796956625428,0.00973926902611741,0.0680432975951301,0.00530359938878815,missense,"W8I,A50L",-0.944098583982492,-0.928737027674194
NHERF3_PDZ2 binding CEP164,1,MNGGVQTITQPRLCYLVKEGGSYGFSLKTVQGKKGVYMTDITPQGVAMREGVLADDHLIEVNGENVEDASHEEVVEKVKKSGSRVMFLLVDKETDKRHVEQKIQFKRETAS*,2,,FALSE,FALSE,63,52,65,72,243,413,281,-0.0927058230541302,0.134613767169351,-0.0356599142808171,0.116855523212437,-0.0855133560987841,0.099540770722128,-0.0713251255470602,0.0660325806733239,0.157019622650079,0.0151511818042421,0.161986227051196,0.0129903188861983,0.184879237119906,0.0118654743378808,0.169447069246584,0.00767203982595595,missense,"W8I,A50E",-0.0713251255470602,-0.0311263700217635
NHERF3_PDZ2 binding CEP164,1,MNGGVQTITQPRLCYLVKEGGSYGFSLKTVQGKKGVYMTDITPQGVAMRDGVLADDHLIEVNGENVEDASHEEVVEKVKKSGSRVMFLLVDKETDKRHVEQKIQFKRETAS*,2,,FALSE,FALSE,87.6666666666667,82,76,105,7,7,15,-1.26724000385986,0.16571818538221,-1.28810439223593,0.178617522967658,-1.15462131529548,0.162508118729745,-1.23305758299026,0.0973017153999358,0.0248222903646187,0.0186520770333707,0.0227574365872854,0.0198561310430706,0.0574392649130952,0.0193713178881026,0.0344704018238229,0.0113050652885313,missense,"W8I,A50D",-1.23305758299026,-1.22591915967774
NHERF3_PDZ2 binding CEP164,1,MNGGVQTITQPRLCYLVKEGGSYGFSLKTVQGKKGVYMTDITPQGVAMRAGVLADDHLIEVNGENVEDASHEEVVEKVKKSGSRVMFLLVDKETDKRHVEQKIQFKRETAS*,1,,FALSE,FALSE,61,64,60,59,592,827,462,0.107657292934377,0.121267879942337,0.193418840993999,0.120748205549778,0.1395627563905,0.0994252232975751,0.145973932085935,0.0648549940722717,0.179571090163704,0.0136490623110627,0.18745191321875,0.013423051404907,0.211708794671422,0.0118517008359188,0.194694106501581,0.00753522113418802,missense,W8I,0.145973932085935,0.19235653742006
NHERF3_PDZ2 binding CEP164,1,MNGGVQTITQPRLCYLVKEGGSYGFSLKTVQGKKGVYMTDITPQGVAMRGGVLADDHLIEVNGENVEDASHEEVVEKVKKSGSRVMFLLVDKETDKRHVEQKIQFKRETAS*,2,,FALSE,FALSE,226.333333333333,195,174,310,1089,1346,1101,-0.0523937159266256,0.0709384707307938,0.00794277044352236,0.0714569643081434,-0.11616126831313,0.0655080326340835,-0.0572426751513892,0.0399173330008392,0.16155687078483,0.00798433688884891,0.166833347352338,0.00794355908462253,0.181225939950808,0.0078086986317857,0.1710832482234,0.00463782219936928,missense,"W8I,A50G",-0.0572426751513892,-0.0166431642839585
NHERF3_PDZ2 binding CEP164,1,MNGGVQTITQPRLCYLVKEGGSYGFSLKTVQGKKGVYMTDITPQGVAMRVGVLADDHLIEVNGENVEDASHEEVVEKVKKSGSRVMFLLVDKETDKRHVEQKIQFKRETAS*,2,,FALSE,FALSE,200,145,197,258,387,418,392,-0.257959519177341,0.0821590108988986,-0.36387859256088,0.0690299975710903,-0.391062211441559,0.069389630663859,-0.346120186583015,0.0420446129076899,0.13841982527099,0.00924724221869444,0.12549958801135,0.00767376377693133,0.148457155235899,0.00827139348011914,0.137519820140969,0.00488498164702217,missense,"W8I,A50V",-0.346120186583015,-0.313741489755461
NHERF3_PDZ2 binding CEP164,1,MNGGVQTITQPRLCYLVKEGGSYGFSLKTVQGKKGVYMTDITPQGVAMR*GVLADDHLIEVNGENVEDASHEEVVEKVKKSGSRVMFLLVDKETDKRHVEQKIQFKRETAS*,2,,FALSE,TRUE,69.6666666666667,71,63,75,6,7,5,-1.27020707505292,0.178230519720871,-1.23260998686289,0.185017460765878,-1.40096619256865,0.250544790040665,-1.28305872034195,0.114240236903337,0.0244883376343934,0.0200603776577937,0.0289265076108701,0.0205675842167436,0.028074424774246,0.0298654787897516,0.0286609860294736,0.013273078809157,stop,"W8I,A50*",-1.28305872034195,-1.27734321863352
NHERF3_PDZ2 binding CEP164,1,MNGGVQTITQPRLCYLVKEGGSYGFSLKTVQGKKGVYMTDITPQGVAMRYGVLADDHLIEVNGENVEDASHEEVVEKVKKSGSRVMFLLVDKETDKRHVEQKIQFKRETAS*,2,,FALSE,FALSE,79,76,71,90,29,30,53,-0.827850025939703,0.127329097966872,-0.83747800251084,0.130299004475949,-0.696803872019723,0.117102976566312,-0.781395117707069,0.0718878991194257,0.0742769455489958,0.0143312705143986,0.0728516070649897,0.0144847720686652,0.11201209055242,0.0139589271135526,0.0869471093250025,0.00835234394028985,missense,"W8I,A50Y",-0.781395117707069,-0.761403381177178
NHERF3_PDZ2 binding CEP164,1,MNGGVQTITQPRLCYLVKEGGSYGFSLKTVQGKKGVYMTDITPQGVAMRWGVLADDHLIEVNGENVEDASHEEVVEKVKKSGSRVMFLLVDKETDKRHVEQKIQFKRETAS*,2,,FALSE,FALSE,76,88,64,76,4,9,13,-1.45217620956837,0.196696318533113,-1.16292610817019,0.171645486388413,-1.09639952496368,0.172020706313104,-1.21879129174279,0.103371892689191,0.00400716770817236,0.0221387585013582,0.0366729605003899,0.0190810801429434,0.0643794277637119,0.0205052388235982,0.0361279404737314,0.0120103329221586,missense,"W8I,A50W",-1.21879129174279,-1.21124688138475
NHERF3_PDZ2 binding CEP164,1,MNGGVQTITQPRLCYLVKEGGSYGFSLKTVQGKKGVYMTDITPQGVAMRCGVLADDHLIEVNGENVEDASHEEVVEKVKKSGSRVMFLLVDKETDKRHVEQKIQFKRETAS*,2,,FALSE,FALSE,101.333333333333,113,80,111,643,639,489,-0.0349158242407495,0.0937153420918785,0.0320276376219239,0.10516545361903,-0.0463563282642659,0.0945418364259523,-0.0198192816759066,0.0562401957700715,0.163524059728843,0.0105479418319413,0.16951075699784,0.0116907848321327,0.189546839204434,0.0112695905992105,0.175431310380576,0.00653430499562253,missense,"W8I,A50C",-0.0198192816759066,0.021845216067721
NHERF3_PDZ2 binding CEP164,1,MNGGVQTITQPRLCYLVKEGGSYGFSLKTVQGKKGVYMTDITPQGVAMRFGVLADDHLIEVNGENVEDASHEEVVEKVKKSGSRVMFLLVDKETDKRHVEQKIQFKRETAS*,2,,FALSE,FALSE,94,79,93,110,19,24,35,-0.9632939148415,0.133422310057547,-0.98333327680942,0.123766421395052,-0.895787628024,0.126865179953255,-0.947573557668836,0.0738034306958299,0.0590323310628488,0.0150170797454967,0.0566375123240162,0.0137585732974084,0.0882927981117899,0.0151226027906507,0.0676395554386986,0.0085749012656616,missense,"W8I,A50F",-0.947573557668836,-0.932310891413721
NHERF3_PDZ2 binding CEP164,1,MNGGVQTQTQPRLCYLVKEGGSYGFSLKTVQGKKGVYMTDITPQGVAMRKGVLADDHLIEVNGENVEDASHEEVVEKVKKSGSRVMFLLVDKETDKRHVEQKIQFKRETAS*,2,,FALSE,FALSE,36.3333333333333,28,27,54,52,61,94,-0.363486726872185,0.184881458039238,-0.341539090920968,0.18498620280627,-0.346480337324199,0.111127732038664,-0.349012635140913,0.0846805847141281,0.126542422664263,0.0208089606426499,0.127982972981812,0.020564109405696,0.153771410685566,0.0132466650917597,0.13718375905863,0.00983867072568443,missense,"W8Q,A50K",-0.349012635140913,-0.316716250991825
NHERF3_PDZ2 binding CEP164,1,MNGGVQTQTQPRLCYLVKEGGSYGFSLKTVQGKKGVYMTDITPQGVAMRNGVLADDHLIEVNGENVEDASHEEVVEKVKKSGSRVMFLLVDKETDKRHVEQKIQFKRETAS*,2,,FALSE,FALSE,18.6666666666667,21,19,16,210,174,137,0.130534393222377,0.20724002787079,0.0724768798133945,0.214612402009583,0.168447932929662,0.128522785521583,0.140339247853978,0.0973423807110297,0.182145976172067,0.0233254844984492,0.17400732284537,0.0238575247655967,0.215151969950096,0.0153201929458267,0.194039436921906,0.0113097900150688,missense,"W8Q,A50N",0.140339247853978,0.186561502557088
NHERF3_PDZ2 binding CEP164,1,MNGGVQTQTQPRLCYLVKEGGSYGFSLKTVQGKKGVYMTDITPQGVAMRTGVLADDHLIEVNGENVEDASHEEVVEKVKKSGSRVMFLLVDKETDKRHVEQKIQFKRETAS*,2,,FALSE,FALSE,59.6666666666667,64,46,69,104,95,117,-0.404134940057024,0.123281389577848,-0.370731460518872,0.142255200136993,-0.349916004638317,0.088154265200894,-0.368760498466487,0.0640324730817861,0.121967344788266,0.0138756888381536,0.12473778456713,0.0158138901970431,0.153361871739329,0.0105081783466985,0.134889340267687,0.00743965597934561,missense,"W8Q,A50T",-0.368760498466487,-0.33702609476122
NHERF3_PDZ2 binding CEP164,1,MNGGVQTQTQPRLCYLVKEGGSYGFSLKTVQGKKGVYMTDITPQGVAMRRGVLADDHLIEVNGENVEDASHEEVVEKVKKSGSRVMFLLVDKETDKRHVEQKIQFKRETAS*,2,,FALSE,FALSE,136.666666666667,95,130,185,304,298,351,-0.222853825436234,0.099508183092118,-0.338539071940888,0.0843936733794985,-0.318046095453707,0.0622024691076381,-0.304569542456504,0.0447280663275104,0.142371076019113,0.0111999433991159,0.12831647200817,0.00938167661261792,0.157160833580163,0.00741466833735728,0.142347409692705,0.00519676048858845,missense,"W8Q,A50R",-0.304569542456504,-0.271008406342111
NHERF3_PDZ2 binding CEP164,1,MNGGVQTQTQPRLCYLVKEGGSYGFSLKTVQGKKGVYMTDITPQGVAMRSGVLADDHLIEVNGENVEDASHEEVVEKVKKSGSRVMFLLVDKETDKRHVEQKIQFKRETAS*,2,,FALSE,FALSE,103,99,93,117,850,738,607,0.0636139734525847,0.0962480081072622,0.0232516261115789,0.0972763701100472,0.00722412299817205,0.0624415937302541,0.0237756221712804,0.0461213706454117,0.174613882927304,0.0108330009611478,0.168535166072103,0.010813789824244,0.195933744437881,0.00744317250758442,0.180496413623761,0.00535864248846815,missense,"W8Q,A50S",0.0237756221712804,0.0666807343048546
NHERF3_PDZ2 binding CEP164,1,MNGGVQTQTQPRLCYLVKEGGSYGFSLKTVQGKKGVYMTDITPQGVAMRMGVLADDHLIEVNGENVEDASHEEVVEKVKKSGSRVMFLLVDKETDKRHVEQKIQFKRETAS*,2,,FALSE,FALSE,35,20,25,60,134,113,141,0.0130179193120186,0.212898962660387,-0.136399075613384,0.188882904525189,-0.249478180308913,0.105737979455157,-0.185258010774835,0.0846566958708728,0.168919145821429,0.0239624145214213,0.150787493828641,0.0209972887415253,0.165334276799964,0.0126041949711931,0.156209700298702,0.00983589518435344,missense,"W8Q,A50M",-0.185258010774835,-0.14830153277347
NHERF3_PDZ2 binding CEP164,1,MNGGVQTQTQPRLCYLVKEGGSYGFSLKTVQGKKGVYMTDITPQGVAMRIGVLADDHLIEVNGENVEDASHEEVVEKVKKSGSRVMFLLVDKETDKRHVEQKIQFKRETAS*,2,,FALSE,FALSE,36.3333333333333,32,23,54,5,2,4,-1.0898517560311,0.224618211599585,-1.30512078408949,0.330387584384818,-1.36691074143541,0.277203944623102,-1.22266903353151,0.154312151405072,0.0447878678037253,0.0252814510139042,0.0208657985166699,0.0367277468724967,0.0321339079242648,0.0330433074550583,0.03567740243426,0.0179288611642423,missense,"W8Q,A50I",-1.22266903353151,-1.21523497511461
NHERF3_PDZ2 binding CEP164,1,MNGGVQTQTQPRLCYLVKEGGSYGFSLKTVQGKKGVYMTDITPQGVAMRQGVLADDHLIEVNGENVEDASHEEVVEKVKKSGSRVMFLLVDKETDKRHVEQKIQFKRETAS*,2,,FALSE,FALSE,24.6666666666667,25,28,21,145,181,140,-0.0293108072091671,0.191160971088037,-0.0305623788415808,0.177555841229042,0.0875529860815628,0.121495247146046,0.0327980316020676,0.0887948177285482,0.164154921147011,0.0215157386033674,0.162552897834647,0.0197381085143862,0.205509117991778,0.014482495230122,0.181544688335627,0.0103166856573747,missense,"W8Q,A50Q",0.0327980316020676,0.0759599015211633
NHERF3_PDZ2 binding CEP164,1,MNGGVQTQTQPRLCYLVKEGGSYGFSLKTVQGKKGVYMTDITPQGVAMRHGVLADDHLIEVNGENVEDASHEEVVEKVKKSGSRVMFLLVDKETDKRHVEQKIQFKRETAS*,2,,FALSE,FALSE,26.6666666666667,27,25,28,76,86,95,-0.241457221072459,0.186164417955172,-0.217168443371573,0.18993563439394,-0.130770478919464,0.119586061590065,-0.174949860067555,0.0889109573066957,0.140277208241785,0.0209533616154673,0.141808715465652,0.0211143161298777,0.179484490569931,0.0142549161983705,0.157407359726091,0.0103301794124246,missense,"W8Q,A50H",-0.174949860067555,-0.137700034932176
NHERF3_PDZ2 binding CEP164,1,MNGGVQTQTQPRLCYLVKEGGSYGFSLKTVQGKKGVYMTDITPQGVAMRPGVLADDHLIEVNGENVEDASHEEVVEKVKKSGSRVMFLLVDKETDKRHVEQKIQFKRETAS*,2,,FALSE,FALSE,73.6666666666667,51,62,108,5,8,3,-1.22481757580109,0.201834794704816,-1.13369458292735,0.201494611566463,-1.67086497260595,0.30827443718822,-1.26584214596361,0.129422674287632,0.0295970614271294,0.0227171093514336,0.0399225016773542,0.0223992772112328,-0.00409809132267919,0.0367469771124479,0.0306613053105056,0.0150370605145464,missense,"W8Q,A50P",-1.26584214596361,-1.25963669868736
NHERF3_PDZ2 binding CEP164,1,MNGGVQTQTQPRLCYLVKEGGSYGFSLKTVQGKKGVYMTDITPQGVAMRLGVLADDHLIEVNGENVEDASHEEVVEKVKKSGSRVMFLLVDKETDKRHVEQKIQFKRETAS*,2,,FALSE,FALSE,130,124,101,165,24,26,55,-1.03176367514182,0.11126898441406,-0.990078155621385,0.12286122245734,-0.862834674187685,0.0905655905318913,-0.944913309448467,0.0609781552204665,0.0513258549109861,0.0125236567364609,0.055887713562199,0.013657946279249,0.0922208612086054,0.0107956135215285,0.0679486381685494,0.00708478800304918,missense,"W8Q,A50L",-0.944913309448467,-0.929574938422111
NHERF3_PDZ2 binding CEP164,1,MNGGVQTQTQPRLCYLVKEGGSYGFSLKTVQGKKGVYMTDITPQGVAMREGVLADDHLIEVNGENVEDASHEEVVEKVKKSGSRVMFLLVDKETDKRHVEQKIQFKRETAS*,2,,FALSE,FALSE,33.6666666666667,28,33,40,201,183,235,0.0332632455383769,0.18052951883759,-0.07591487472807,0.163948777847727,0.0466924871213664,0.106660625465291,0.014767737129374,0.0801186706773524,0.171197817793782,0.020319136879214,0.157511258657871,0.0182254706212962,0.200638458478817,0.0127141763635088,0.179449826437793,0.00930864167311902,missense,"W8Q,A50E",0.014767737129374,0.0574165048093592
NHERF3_PDZ2 binding CEP164,1,MNGGVQTQTQPRLCYLVKEGGSYGFSLKTVQGKKGVYMTDITPQGVAMRDGVLADDHLIEVNGENVEDASHEEVVEKVKKSGSRVMFLLVDKETDKRHVEQKIQFKRETAS*,2,,FALSE,FALSE,38.6666666666667,31,34,51,1,1,9,-1.55281020572685,0.374932047620878,-1.62578778025314,0.410934378508815,-1.0863203349096,0.198861500187324,-1.25627475077998,0.161537227984308,-0.00731948931618889,0.0421997224889645,-0.0147813529566266,0.045681782695258,0.0655808889345038,0.0237047192838404,0.0317728995588447,0.018768311549132,missense,"W8Q,A50D",-1.25627475077998,-1.24979703663096
```
