## Supplementary table 4 for "The evolution of allostery in a protein family" (part 81 of 207)

```
NHERF3_PDZ2 binding CEP164,1,MNGGVQTQTQPRLCYLVKEGGSYGFSLKTVQGKKGVYMTDITPQGVAMRGGVLADDHLIEVNGENVEDASHEEVVEKVKKSGSRVMFLLVDKETDKRHVEQKIQFKRETAS*,2,,FALSE,FALSE,94.3333333333333,75,74,134,692,710,599,0.0948652725470729,0.110698482595238,0.0588840991929315,0.109029447402738,-0.0443038228113408,0.0708061544423586,0.0105646094671862,0.0523288804824196,0.178131310038631,0.0124594450517395,0.172496272704514,0.0121203281694502,0.189791502276695,0.00844024616651943,0.178961483221625,0.00607986619658194,missense,"W8Q,A50G",0.0105646094671862,0.0530937654448777
NHERF3_PDZ2 binding CEP164,1,MNGGVQTQTQPRLCYLVKEGGSYGFSLKTVQGKKGVYMTDITPQGVAMRVGVLADDHLIEVNGENVEDASHEEVVEKVKKSGSRVMFLLVDKETDKRHVEQKIQFKRETAS*,2,,FALSE,FALSE,102.333333333333,77,75,155,257,167,304,-0.217007252665276,0.110982209327551,-0.346786434826496,0.111151155550876,-0.305555511756467,0.0730654120059565,-0.294532993543832,0.053494561096634,0.143029125257666,0.0124913793434126,0.127399648644506,0.012356189211103,0.158649738068742,0.00870955453583442,0.143513512882797,0.00621530158325631,missense,"W8Q,A50V",-0.294532993543832,-0.260686239480834
NHERF3_PDZ2 binding CEP164,1,MNGGVQTQTQPRLCYLVKEGGSYGFSLKTVQGKKGVYMTDITPQGVAMR*GVLADDHLIEVNGENVEDASHEEVVEKVKKSGSRVMFLLVDKETDKRHVEQKIQFKRETAS*,2,,FALSE,TRUE,32.6666666666667,30,32,36,0,2,3,,,-1.40281109033316,0.314125156308526,-1.32883998608578,0.316799706458117,-1.36613910307988,0.223059611795749,,,0.0100059932177061,0.0349199236668203,0.0366720239881418,0.03776320757773,0.0190082358473407,0.0259163311172935,stop,"W8Q,A50*",-1.36613910307988,-1.36278788502048
NHERF3_PDZ2 binding CEP164,1,MNGGVQTQTQPRLCYLVKEGGSYGFSLKTVQGKKGVYMTDITPQGVAMRYGVLADDHLIEVNGENVEDASHEEVVEKVKKSGSRVMFLLVDKETDKRHVEQKIQFKRETAS*,2,,FALSE,FALSE,39,27,38,52,25,42,37,-0.56772162537582,0.194039898686683,-0.553032772704585,0.161538699963978,-0.635651767776139,0.129796630292499,-0.595645645016795,0.0897164385299919,0.103555174457275,0.0218397705086143,0.104472142742399,0.0179575527737712,0.119301553134895,0.0154720379871108,0.108528536820321,0.0104237647904482,missense,"W8Q,A50Y",-0.595645645016795,-0.570367889975375
NHERF3_PDZ2 binding CEP164,1,MNGGVQTQTQPRLCYLVKEGGSYGFSLKTVQGKKGVYMTDITPQGVAMRWGVLADDHLIEVNGENVEDASHEEVVEKVKKSGSRVMFLLVDKETDKRHVEQKIQFKRETAS*,2,,FALSE,FALSE,28.6666666666667,24,33,29,3,5,6,-1.15533118737378,0.272783047201084,-1.1408616366891,0.234098444419131,-1.0349061983978,0.237125987633865,-1.1067019980005,0.142175564058024,0.0374179621130001,0.0307025472072206,0.0391257715675547,0.0260237031179013,0.0717095647821921,0.0282659286310789,0.0491511105041218,0.0165187635953106,missense,"W8Q,A50W",-1.1067019980005,-1.09596777464819
NHERF3_PDZ2 binding CEP164,1,MNGGVQTQTQPRLCYLVKEGGSYGFSLKTVQGKKGVYMTDITPQGVAMRCGVLADDHLIEVNGENVEDASHEEVVEKVKKSGSRVMFLLVDKETDKRHVEQKIQFKRETAS*,2,,FALSE,FALSE,40.6666666666667,35,43,44,300,297,286,0.0853002881060529,0.161799189683557,-0.0109677683036544,0.143309737262812,0.0793695658768842,0.104451566133701,0.0560028507234697,0.074838158485656,0.177054742453695,0.0182109823551003,0.164731145232297,0.015931118490282,0.204533636671608,0.0124508517316048,0.184240755862266,0.00869512181030217,missense,"W8Q,A50C",0.0560028507234697,0.0998250783903203
NHERF3_PDZ2 binding CEP164,1,MNGGVQTQTQPRLCYLVKEGGSYGFSLKTVQGKKGVYMTDITPQGVAMRFGVLADDHLIEVNGENVEDASHEEVVEKVKKSGSRVMFLLVDKETDKRHVEQKIQFKRETAS*,2,,FALSE,FALSE,62,54,40,92,12,13,25,-0.986495848860215,0.162285872494668,-0.91511382972652,0.18052880577345,-0.946786660241479,0.139208523387196,-0.95124310564665,0.0911899948322086,0.0564208840472897,0.0182657599600006,0.0642211707381414,0.02006860001712,0.0822136035903561,0.0165939559226043,0.0672132065372628,0.0105949709211358,missense,"W8Q,A50F",-0.95124310564665,-0.936084866598023
NHERF3_PDZ2 binding CEP164,1,MNGGVQTHTQPRLCYLVKEGGSYGFSLKTVQGKKGVYMTDITPQGVAMRKGVLADDHLIEVNGENVEDASHEEVVEKVKKSGSRVMFLLVDKETDKRHVEQKIQFKRETAS*,2,,FALSE,FALSE,44,37,40,55,111,115,153,-0.222760398919335,0.159578654143997,-0.270243139677115,0.150988568033781,-0.194953068552359,0.10585485841278,-0.220446674860591,0.0761657941507248,0.142381591452807,0.017961054443787,0.135908632946286,0.0167847406182382,0.171833787599649,0.012618127194766,0.152121281679662,0.00884937405355702,missense,"W8H,A50K",-0.220446674860591,-0.184491588287472
NHERF3_PDZ2 binding CEP164,1,MNGGVQTHTQPRLCYLVKEGGSYGFSLKTVQGKKGVYMTDITPQGVAMRNGVLADDHLIEVNGENVEDASHEEVVEKVKKSGSRVMFLLVDKETDKRHVEQKIQFKRETAS*,2,,FALSE,FALSE,30.6666666666667,38,16,38,234,281,177,-0.0117404388037074,0.155938677941249,0.265096433932531,0.232815365563948,-0.0283424258993314,0.109104631196718,0.0141179288732387,0.0834552672462729,0.166132518622192,0.0175513642436638,0.195419998626009,0.0258810688373234,0.191694135178592,0.0130055071124823,0.179374328028228,0.00969630639103375,missense,"W8H,A50N",0.0141179288732387,0.056748204449741
NHERF3_PDZ2 binding CEP164,1,MNGGVQTHTQPRLCYLVKEGGSYGFSLKTVQGKKGVYMTDITPQGVAMRTGVLADDHLIEVNGENVEDASHEEVVEKVKKSGSRVMFLLVDKETDKRHVEQKIQFKRETAS*,2,,FALSE,FALSE,54,51,64,47,130,178,120,-0.275646837762027,0.135802334849387,-0.285777760931487,0.119555752310836,-0.220538396792459,0.0922333643267689,-0.251780869910111,0.0643176489322782,0.136429064703618,0.0152849586488068,0.134181716850897,0.0132904915788509,0.168783961347986,0.0109944157512174,0.148480697139683,0.00747278932746053,missense,"W8H,A50T",-0.251780869910111,-0.216717485115074
NHERF3_PDZ2 binding CEP164,1,MNGGVQTHTQPRLCYLVKEGGSYGFSLKTVQGKKGVYMTDITPQGVAMRRGVLADDHLIEVNGENVEDASHEEVVEKVKKSGSRVMFLLVDKETDKRHVEQKIQFKRETAS*,2,,FALSE,FALSE,180,158,146,236,513,624,501,-0.219041935188981,0.0780474053229593,-0.201046091330161,0.0789084812531685,-0.276435653527454,0.0592067341358459,-0.241143104246646,0.0404875000067273,0.142800115658731,0.0087844687230978,0.14360096702943,0.00877191172590774,0.162120887910485,0.00705757027419158,0.149716653102589,0.00470406743667508,missense,"W8H,A50R",-0.241143104246646,-0.205776992206121
NHERF3_PDZ2 binding CEP164,1,MNGGVQTHTQPRLCYLVKEGGSYGFSLKTVQGKKGVYMTDITPQGVAMRSGVLADDHLIEVNGENVEDASHEEVVEKVKKSGSRVMFLLVDKETDKRHVEQKIQFKRETAS*,2,,FALSE,FALSE,126.666666666667,119,120,141,1077,1060,807,0.0746500264884489,0.0880980563761467,0.0616675520345548,0.0855510937030736,0.0546331304295207,0.0609422750453161,0.0612536566698661,0.0432446784180349,0.175856023679054,0.00991569953670593,0.172805697017746,0.00951034198225796,0.20158500026984,0.00726445048994907,0.18485082428498,0.00502441206599476,missense,"W8H,A50S",0.0612536566698661,0.105225310642111
NHERF3_PDZ2 binding CEP164,1,MNGGVQTHTQPRLCYLVKEGGSYGFSLKTVQGKKGVYMTDITPQGVAMRMGVLADDHLIEVNGENVEDASHEEVVEKVKKSGSRVMFLLVDKETDKRHVEQKIQFKRETAS*,2,,FALSE,FALSE,39.6666666666667,23,56,40,169,259,201,0.0401016205649082,0.198661548361843,-0.129605878016705,0.126416637019469,-0.0038217544839767,0.107565935359999,-0.0425844360574747,0.0757360918297339,0.17196749734032,0.022359950991906,0.151542663979027,0.0140531862102767,0.194617052042866,0.0128220912535137,0.172786325597633,0.00879944880019978,missense,"W8H,A50M",-0.0425844360574747,-0.00156778417707297
NHERF3_PDZ2 binding CEP164,1,MNGGVQTHTQPRLCYLVKEGGSYGFSLKTVQGKKGVYMTDITPQGVAMRIGVLADDHLIEVNGENVEDASHEEVVEKVKKSGSRVMFLLVDKETDKRHVEQKIQFKRETAS*,2,,FALSE,FALSE,52.6666666666667,52,35,71,9,1,11,-1.05983896453726,0.173368036864573,-1.63436271632869,0.410057041153906,-1.12839928126532,0.182937805668224,-1.13893505114256,0.120299805566856,0.0481658971831718,0.0195130906802062,-0.0157345912032063,0.045584252927749,0.0605649878667626,0.0218065805884101,0.0454060915317222,0.0139771138724634,missense,"W8H,A50I",-1.13893505114256,-1.12911810907845
NHERF3_PDZ2 binding CEP164,1,MNGGVQTHTQPRLCYLVKEGGSYGFSLKTVQGKKGVYMTDITPQGVAMRQGVLADDHLIEVNGENVEDASHEEVVEKVKKSGSRVMFLLVDKETDKRHVEQKIQFKRETAS*,2,,FALSE,FALSE,46.3333333333333,25,39,75,305,331,240,0.188885356429479,0.190102437712122,0.0499773438265958,0.150108295767091,-0.149686279683061,0.100040723240342,-0.0436808265575884,0.076255951771104,0.188713551469854,0.0213965975083548,0.171506147554505,0.0166868845893863,0.177229686363446,0.0119250697552358,0.172658940729498,0.00885984907735754,missense,"W8H,A50Q",-0.0436808265575884,-0.00269537552204252
NHERF3_PDZ2 binding CEP164,1,MNGGVQTHTQPRLCYLVKEGGSYGFSLKTVQGKKGVYMTDITPQGVAMRHGVLADDHLIEVNGENVEDASHEEVVEKVKKSGSRVMFLLVDKETDKRHVEQKIQFKRETAS*,2,,FALSE,FALSE,44.3333333333333,24,49,60,172,175,168,0.0327762066864603,0.194615348335702,-0.206077110997388,0.135770994321986,-0.192847342324837,0.104275655944504,-0.162495144835527,0.0761126088547688,0.171143000115425,0.0219045390864115,0.143041690514265,0.0150930693154528,0.17208479470291,0.0124298828580413,0.158854419197441,0.00884319468415226,missense,"W8H,A50H",-0.162495144835527,-0.124890886094934
NHERF3_PDZ2 binding CEP164,1,MNGGVQTHTQPRLCYLVKEGGSYGFSLKTVQGKKGVYMTDITPQGVAMRPGVLADDHLIEVNGENVEDASHEEVVEKVKKSGSRVMFLLVDKETDKRHVEQKIQFKRETAS*,2,,FALSE,FALSE,61.6666666666667,65,53,67,10,3,8,-1.09491300644744,0.158967309426728,-1.42424555743768,0.255563125765028,-1.21215120388437,0.198212196847232,-1.19482473351736,0.11156956695968,0.0442182089432147,0.0178922457687817,0.00762321698951546,0.0284098381315363,0.0505815782409862,0.0236273209267303,0.0389125111708277,0.0129627852243721,missense,"W8H,A50P",-1.19482473351736,-1.1865982880041
NHERF3_PDZ2 binding CEP164,1,MNGGVQTHTQPRLCYLVKEGGSYGFSLKTVQGKKGVYMTDITPQGVAMRLGVLADDHLIEVNGENVEDASHEEVVEKVKKSGSRVMFLLVDKETDKRHVEQKIQFKRETAS*,2,,FALSE,FALSE,153,133,139,187,64,36,62,-0.772393890311513,0.0942538299918973,-0.995412247663567,0.105921936392426,-0.875540366170343,0.0868252552195868,-0.872769700776543,0.0546892701413703,0.0805186993512379,0.0106085502544238,0.0552947458128672,0.0117748797228849,0.0907063153489385,0.0103497574934784,0.0763306918952907,0.0063541096576672,missense,"W8H,A50L",-0.872769700776543,-0.855378282463403
NHERF3_PDZ2 binding CEP164,1,MNGGVQTHTQPRLCYLVKEGGSYGFSLKTVQGKKGVYMTDITPQGVAMREGVLADDHLIEVNGENVEDASHEEVVEKVKKSGSRVMFLLVDKETDKRHVEQKIQFKRETAS*,2,,FALSE,FALSE,40.3333333333333,36,26,59,205,429,226,-0.0347003990029275,0.160184914438689,0.246635957516212,0.182818010704159,-0.0915548058887298,0.102442056114768,-0.016428035623891,0.0780436972545664,0.163548306483184,0.018029290851836,0.193367827972482,0.0203230809456055,0.184159083288203,0.0122113138077131,0.175825324585464,0.00906755948951984,missense,"W8H,A50E",-0.016428035623891,0.0253329694699243
NHERF3_PDZ2 binding CEP164,1,MNGGVQTHTQPRLCYLVKEGGSYGFSLKTVQGKKGVYMTDITPQGVAMRDGVLADDHLIEVNGENVEDASHEEVVEKVKKSGSRVMFLLVDKETDKRHVEQKIQFKRETAS*,2,,FALSE,FALSE,47.3333333333333,46,48,48,11,11,5,-0.964977458420531,0.173176976574394,-1.01846423872985,0.176144054913627,-1.25671377960291,0.252263721753565,-1.04258095765094,0.110913722597385,0.0588428432015577,0.01949158627354,0.0527321565001785,0.0195811663867721,0.0452696232020375,0.0300703791534922,0.0566010567310802,0.0128865855057506,missense,"W8H,A50D",-1.04258095765094,-1.03002199153432
NHERF3_PDZ2 binding CEP164,1,MNGGVQTHTQPRLCYLVKEGGSYGFSLKTVQGKKGVYMTDITPQGVAMRAGVLADDHLIEVNGENVEDASHEEVVEKVKKSGSRVMFLLVDKETDKRHVEQKIQFKRETAS*,1,,FALSE,FALSE,38.6666666666667,42,37,37,615,624,365,0.242443209708457,0.147770092519279,0.253106036165179,0.153352146395854,0.214212868802979,0.105838209300687,0.230805392987765,0.0750395285127239,0.194741647920448,0.0166319655416273,0.194087078398635,0.0170474893167317,0.220607248910066,0.0126161425847327,0.204550306878675,0.0087185181224206,missense,W8H,0.230805392987765,0.279602113776392
NHERF3_PDZ2 binding CEP164,1,MNGGVQTHTQPRLCYLVKEGGSYGFSLKTVQGKKGVYMTDITPQGVAMRGGVLADDHLIEVNGENVEDASHEEVVEKVKKSGSRVMFLLVDKETDKRHVEQKIQFKRETAS*,2,,FALSE,FALSE,149.333333333333,132,107,209,1073,1198,879,0.066289354523596,0.0847554769745192,0.107382227137475,0.0906253360001644,-0.0671990683704574,0.0676372795505075,0.0158767761852355,0.0456646852666396,0.174915005062543,0.00953948223535473,0.17788759807848,0.0100744233686826,0.187062339676582,0.0080625094518402,0.17957868088689,0.0053055821903828,missense,"W8H,A50G",0.0158767761852355,0.0585571046599534
NHERF3_PDZ2 binding CEP164,1,MNGGVQTHTQPRLCYLVKEGGSYGFSLKTVQGKKGVYMTDITPQGVAMRVGVLADDHLIEVNGENVEDASHEEVVEKVKKSGSRVMFLLVDKETDKRHVEQKIQFKRETAS*,2,,FALSE,FALSE,102,123,80,103,305,332,335,-0.281289408133321,0.0889646160716554,-0.163407192790377,0.105891610417806,-0.142110425887799,0.0749803793158775,-0.191638023782791,0.0504176825273191,0.135793976544833,0.0100132334202527,0.147785119229649,0.0117715085165438,0.178132744458567,0.00893782276511283,0.155468434193576,0.00585781237591792,missense,"W8H,A50V",-0.191638023782791,-0.154863106818319
NHERF3_PDZ2 binding CEP164,1,MNGGVQTHTQPRLCYLVKEGGSYGFSLKTVQGKKGVYMTDITPQGVAMR*GVLADDHLIEVNGENVEDASHEEVVEKVKKSGSRVMFLLVDKETDKRHVEQKIQFKRETAS*,2,,FALSE,TRUE,56.6666666666667,61,36,73,2,6,4,-1.54803870480849,0.266389928898966,-1.11266749578141,0.218753391137172,-1.46435597985352,0.276200266395681,-1.33607263708982,0.144191185125164,-0.00678244262762767,0.0299829826357191,0.042259991252212,0.0243178604672636,0.0205182255519988,0.0329236668478522,0.0225015284333552,0.0167529498855244,stop,"W8H,A50*",-1.33607263708982,-1.33186579401303
NHERF3_PDZ2 binding CEP164,1,MNGGVQTHTQPRLCYLVKEGGSYGFSLKTVQGKKGVYMTDITPQGVAMRYGVLADDHLIEVNGENVEDASHEEVVEKVKKSGSRVMFLLVDKETDKRHVEQKIQFKRETAS*,2,,FALSE,FALSE,51,38,38,77,28,13,51,-0.634749560791737,0.166805739666866,-0.899940525337089,0.183625887719046,-0.658812329471063,0.118863977384043,-0.704908611475209,0.0856311496427181,0.0960109800052181,0.0187744845183948,0.0659079208134265,0.020412889110044,0.116540764279752,0.01416884220523,0.0958337455275478,0.00994911275165004,missense,"W8H,A50Y",-0.704908611475209,-0.682740238414576
NHERF3_PDZ2 binding CEP164,1,MNGGVQTHTQPRLCYLVKEGGSYGFSLKTVQGKKGVYMTDITPQGVAMRWGVLADDHLIEVNGENVEDASHEEVVEKVKKSGSRVMFLLVDKETDKRHVEQKIQFKRETAS*,2,,FALSE,FALSE,77,57,82,92,3,20,9,-1.40915676282026,0.231029834479916,-1.00002943954813,0.13323149253988,-1.27701277880499,0.196313281992307,-1.14705376021823,0.0994942277192213,0.00884913500843021,0.0260030983309867,0.0547814727275183,0.01481076397759,0.042849938761485,0.0234009661846737,0.0444628138538134,0.0115598038079249,missense,"W8H,A50W",-1.14705376021823,-1.13746785862946
NHERF3_PDZ2 binding CEP164,1,MNGGVQTHTQPRLCYLVKEGGSYGFSLKTVQGKKGVYMTDITPQGVAMRCGVLADDHLIEVNGENVEDASHEEVVEKVKKSGSRVMFLLVDKETDKRHVEQKIQFKRETAS*,2,,FALSE,FALSE,66,53,64,81,647,621,360,0.189066828816782,0.1323548536799,0.0895843335673383,0.117238426893432,-0.0435046220669592,0.0975710676589783,0.0542436135905595,0.0652494596257348,0.188733976729397,0.0148969343399715,0.175909083870312,0.0130328846184982,0.189886768727361,0.0116306814888854,0.184036357711999,0.00758105237999542,missense,"W8H,A50C",0.0542436135905595,0.0980157772657548
NHERF3_PDZ2 binding CEP164,1,MNGGVQTHTQPRLCYLVKEGGSYGFSLKTVQGKKGVYMTDITPQGVAMRFGVLADDHLIEVNGENVEDASHEEVVEKVKKSGSRVMFLLVDKETDKRHVEQKIQFKRETAS*,2,,FALSE,FALSE,69,52,69,86,21,39,48,-0.811207167878686,0.151571127192488,-0.75141440733899,0.127372018690703,-0.714138105082023,0.11959186456378,-0.751393379710775,0.0755744224075993,0.0761501489629337,0.0170597833539433,0.0824189216004144,0.0141593918240652,0.109945812623533,0.0142556079253403,0.0904328814454982,0.00878066512958433,missense,"W8H,A50F",-0.751393379710775,-0.730547860178814
NHERF3_PDZ2 binding CEP164,1,MNGGVQTPTQPRLCYLVKEGGSYGFSLKTVQGKKGVYMTDITPQGVAMRKGVLADDHLIEVNGENVEDASHEEVVEKVKKSGSRVMFLLVDKETDKRHVEQKIQFKRETAS*,2,,FALSE,FALSE,42,36,47,43,83,69,90,-0.32528932105833,0.162128542335362,-0.481327992148389,0.143445138672779,-0.286985228141023,0.0976865702960055,-0.343934579700273,0.0722751703859392,0.130841654846125,0.0182480519803707,0.112443250478544,0.0159461704745164,0.160863355886724,0.0116444496520778,0.13777375634757,0.00839733931302621,missense,"W8P,A50K",-0.343934579700273,-0.311493685342499
NHERF3_PDZ2 binding CEP164,1,MNGGVQTPTQPRLCYLVKEGGSYGFSLKTVQGKKGVYMTDITPQGVAMRNGVLADDHLIEVNGENVEDASHEEVVEKVKKSGSRVMFLLVDKETDKRHVEQKIQFKRETAS*,2,,FALSE,FALSE,40,42,30,48,143,226,210,-0.202217130436505,0.14865338923662,0.00532030419146576,0.171200634797922,-0.0476274901195715,0.0860396793567296,-0.0718245918051398,0.0682859897911066,0.144693797716562,0.0167313832270018,0.166541819216174,0.0190316279317116,0.189395313972472,0.0102561151580457,0.169389038423244,0.0079338536808669,missense,"W8P,A50N",-0.0718245918051398,-0.0316400499831061
NHERF3_PDZ2 binding CEP164,1,MNGGVQTPTQPRLCYLVKEGGSYGFSLKTVQGKKGVYMTDITPQGVAMRTGVLADDHLIEVNGENVEDASHEEVVEKVKKSGSRVMFLLVDKETDKRHVEQKIQFKRETAS*,2,,FALSE,FALSE,68.6666666666667,72,67,67,86,87,102,-0.496443616055254,0.117312931307246,-0.52287313951034,0.121401716549423,-0.386099722205449,0.0837526871013189,-0.447207146780437,0.0594360800878225,0.111577727429155,0.0132039210223465,0.107824857632664,0.0134956993726508,0.149048694644886,0.00998350075371019,0.125774963638143,0.00690562096593472,missense,"W8P,A50T",-0.447207146780437,-0.417705160907367
NHERF3_PDZ2 binding CEP164,1,MNGGVQTPTQPRLCYLVKEGGSYGFSLKTVQGKKGVYMTDITPQGVAMRRGVLADDHLIEVNGENVEDASHEEVVEKVKKSGSRVMFLLVDKETDKRHVEQKIQFKRETAS*,2,,FALSE,FALSE,183.333333333333,178,168,204,378,397,452,-0.334005586392091,0.0734437676724701,-0.337726686882163,0.0742286296787798,-0.259582300980087,0.0497607970810263,-0.29588518141058,0.0360202327306792,0.12986061313321,0.00826631554701392,0.128406781312181,0.00825167303611241,0.1641298438459,0.00593159422530125,0.143356408025466,0.00418503498170281,missense,"W8P,A50R",-0.29588518141058,-0.262076907618837
NHERF3_PDZ2 binding CEP164,1,MNGGVQTPTQPRLCYLVKEGGSYGFSLKTVQGKKGVYMTDITPQGVAMRSGVLADDHLIEVNGENVEDASHEEVVEKVKKSGSRVMFLLVDKETDKRHVEQKIQFKRETAS*,2,,FALSE,FALSE,174,193,136,193,911,1053,714,-0.104988852392593,0.0693210036382124,0.00847187339441225,0.0804616677409443,-0.0886237871124424,0.0481955050613131,-0.0740072062467407,0.0355093640927007,0.155637130988734,0.00780228613358516,0.166892165419869,0.00894457269400989,0.184508467041429,0.00574500804401636,0.169135449895431,0.00412567936518082,missense,"W8P,A50S",-0.0740072062467407,-0.0338847767966817
NHERF3_PDZ2 binding CEP164,1,MNGGVQTPTQPRLCYLVKEGGSYGFSLKTVQGKKGVYMTDITPQGVAMRMGVLADDHLIEVNGENVEDASHEEVVEKVKKSGSRVMFLLVDKETDKRHVEQKIQFKRETAS*,2,,FALSE,FALSE,52.3333333333333,41,55,61,148,191,168,-0.186745756268528,0.150294807274904,-0.220629168718855,0.128187099862147,-0.195876334669557,0.0849053220229069,-0.200396317176494,0.0640388455111443,0.146435147117219,0.0169161297327847,0.141424001721681,0.0142500008431695,0.171723732289236,0.0101208973197989,0.154450845981231,0.00744039636433928,missense,"W8P,A50M",-0.200396317176494,-0.16387064184021
NHERF3_PDZ2 binding CEP164,1,MNGGVQTPTQPRLCYLVKEGGSYGFSLKTVQGKKGVYMTDITPQGVAMRIGVLADDHLIEVNGENVEDASHEEVVEKVKKSGSRVMFLLVDKETDKRHVEQKIQFKRETAS*,2,,FALSE,FALSE,62.3333333333333,59,54,74,2,7,6,-1.53764117864969,0.266620934281422,-1.16909690974571,0.199404148492934,-1.33294002967565,0.22486859138826,-1.31190374249771,0.13019648513489,-0.005612169984205,0.0300089829819017,0.0359869794012872,0.0221668895482585,0.0361832899583883,0.0268048205891545,0.0253096077173879,0.0151269662486156,missense,"W8P,A50I",-1.31190374249771,-1.30700910622094
NHERF3_PDZ2 binding CEP164,1,MNGGVQTPTQPRLCYLVKEGGSYGFSLKTVQGKKGVYMTDITPQGVAMRQGVLADDHLIEVNGENVEDASHEEVVEKVKKSGSRVMFLLVDKETDKRHVEQKIQFKRETAS*,2,,FALSE,FALSE,41.6666666666667,44,38,43,249,278,190,-0.0411494533768711,0.144169216115911,0.00181650460614526,0.15214695670557,-0.0498066820331946,0.0894493135065487,-0.0375705469291866,0.0679953250412115,0.162822446139627,0.0162266761407787,0.166152317097016,0.0169135136349259,0.189135549601141,0.010662550895008,0.173368867680388,0.00790008260128076,missense,"W8P,A50Q",-0.0375705469291866,0.00358878912879596
NHERF3_PDZ2 binding CEP164,1,MNGGVQTPTQPRLCYLVKEGGSYGFSLKTVQGKKGVYMTDITPQGVAMRHGVLADDHLIEVNGENVEDASHEEVVEKVKKSGSRVMFLLVDKETDKRHVEQKIQFKRETAS*,2,,FALSE,FALSE,31.6666666666667,27,21,47,55,91,49,-0.336356034523913,0.187663580519637,-0.148875033397667,0.206190294634757,-0.512179219752721,0.123691408286831,-0.396744520761027,0.0923405372478122,0.129596063171378,0.0211220968425243,0.149400596011804,0.0229212758191613,0.134019746889838,0.014744282369892,0.131637997803937,0.0107286474660165,missense,"W8P,A50H",-0.396744520761027,-0.3658064803387
NHERF3_PDZ2 binding CEP164,1,MNGGVQTPTQPRLCYLVKEGGSYGFSLKTVQGKKGVYMTDITPQGVAMRPGVLADDHLIEVNGENVEDASHEEVVEKVKKSGSRVMFLLVDKETDKRHVEQKIQFKRETAS*,2,,FALSE,FALSE,64.6666666666667,60,56,78,4,6,2,-1.20540226900684,0.227162231711449,-1.23822991355554,0.205000867842463,-1.36691074143541,0.382537683370778,-1.24309308609957,0.141410569093285,0.0317823122317872,0.0255677880806026,0.028301764870026,0.0227890524299802,0.0321339079242648,0.0455993160629538,0.0333044201410978,0.016429882140485,missense,"W8P,A50P",-1.24309308609957,-1.23624025097441
NHERF3_PDZ2 binding CEP164,1,MNGGVQTPTQPRLCYLVKEGGSYGFSLKTVQGKKGVYMTDITPQGVAMRLGVLADDHLIEVNGENVEDASHEEVVEKVKKSGSRVMFLLVDKETDKRHVEQKIQFKRETAS*,2,,FALSE,FALSE,216.666666666667,220,175,255,50,62,70,-1.01827428311688,0.0880975675372761,-0.894168877374899,0.086148548019614,-0.912193686232942,0.0758309100740282,-0.937884208466433,0.0478095893313553,0.0528441262980531,0.00991564451643009,0.0665495297461205,0.00957675837301499,0.0863371606252427,0.00903920786401454,0.0687653189967851,0.00555478931267844,missense,"W8P,A50L",-0.937884208466433,-0.922345804797334
NHERF3_PDZ2 binding CEP164,1,MNGGVQTPTQPRLCYLVKEGGSYGFSLKTVQGKKGVYMTDITPQGVAMREGVLADDHLIEVNGENVEDASHEEVVEKVKKSGSRVMFLLVDKETDKRHVEQKIQFKRETAS*,2,,FALSE,FALSE,44.3333333333333,45,49,39,184,200,176,-0.143105788985144,0.143114892087627,-0.172881411839926,0.135297448216644,-0.0386321198617188,0.0907020093999269,-0.0938958822454692,0.0666658530557608,0.151346955858222,0.016108008820422,0.146731911616795,0.0150404272601472,0.190467581488385,0.0108118749445227,0.166824670689289,0.00774561700390648,missense,"W8P,A50E",-0.0938958822454692,-0.0543394404559748
NHERF3_PDZ2 binding CEP164,1,MNGGVQTPTQPRLCYLVKEGGSYGFSLKTVQGKKGVYMTDITPQGVAMRDGVLADDHLIEVNGENVEDASHEEVVEKVKKSGSRVMFLLVDKETDKRHVEQKIQFKRETAS*,2,,FALSE,FALSE,46.6666666666667,49,42,49,3,8,7,-1.35201648513202,0.241484113098254,-1.07376169493462,0.19820927850424,-1.15462131529548,0.211154152556675,-1.17502436408177,0.124005488738643,0.0152804440327909,0.0271797586333417,0.0465849794566968,0.0220340610626724,0.0574392649130952,0.0251700299316773,0.0412130304195003,0.0144076611657303,missense,"W8P,A50D",-1.17502436408177,-1.16623444391711
NHERF3_PDZ2 binding CEP164,1,MNGGVQTPTQPRLCYLVKEGGSYGFSLKTVQGKKGVYMTDITPQGVAMRGGVLADDHLIEVNGENVEDASHEEVVEKVKKSGSRVMFLLVDKETDKRHVEQKIQFKRETAS*,2,,FALSE,FALSE,156.666666666667,154,119,197,839,1003,663,-0.080078362716392,0.0779118827450574,0.0263253467898836,0.0860119803395407,-0.140195270653455,0.0536432876767645,-0.0901316107454403,0.039301313371489,0.158440881049766,0.00876921525192952,0.168876858194825,0.00956157673961907,0.178361035088842,0.00639439546942056,0.167262025106903,0.00456624954414735,missense,"W8P,A50G",-0.0901316107454403,-0.0504680461278518
NHERF3_PDZ2 binding CEP164,1,MNGGVQTPTQPRLCYLVKEGGSYGFSLKTVQGKKGVYMTDITPQGVAMRVGVLADDHLIEVNGENVEDASHEEVVEKVKKSGSRVMFLLVDKETDKRHVEQKIQFKRETAS*,2,,FALSE,FALSE,132,142,108,146,365,344,313,-0.330309150502656,0.0825790574873407,-0.255614512898939,0.0918193546476152,-0.274176879321832,0.0594929069907836,-0.2851841315799,0.0427261217716182,0.130276658039806,0.00929451971758303,0.137534833586971,0.0102071572143756,0.162390138662487,0.0070916826950803,0.144599716701931,0.0049641632130383,missense,"W8P,A50V",-0.2851841315799,-0.251071329615461
NHERF3_PDZ2 binding CEP164,1,MNGGVQTPTQPRLCYLVKEGGSYGFSLKTVQGKKGVYMTDITPQGVAMR*GVLADDHLIEVNGENVEDASHEEVVEKVKKSGSRVMFLLVDKETDKRHVEQKIQFKRETAS*,2,,FALSE,TRUE,65.6666666666667,76,49,72,5,5,3,-1.32616488084977,0.19094894882546,-1.24671882457601,0.220249472797506,-1.53643184245444,0.30926373223325,-1.33575016901793,0.130748560519201,0.0181901193553674,0.0214918748640606,0.0273580896536476,0.0244841733407442,0.0119266274373012,0.0368649032133233,0.0225389946033111,0.0151911094986927,stop,"W8P,A50*",-1.33575016901793,-1.33153414921416
NHERF3_PDZ2 binding CEP164,1,MNGGVQTPTQPRLCYLVKEGGSYGFSLKTVQGKKGVYMTDITPQGVAMRYGVLADDHLIEVNGENVEDASHEEVVEKVKKSGSRVMFLLVDKETDKRHVEQKIQFKRETAS*,2,,FALSE,FALSE,51.3333333333333,56,46,52,16,16,35,-0.917647541839507,0.153355039927097,-0.896405953198967,0.166837240694497,-0.653461964119155,0.116815872116398,-0.785022287388829,0.0811830347957185,0.0641699667638643,0.01726056806366,0.0663008437830752,0.0185465684388316,0.117178539357449,0.0139247036445355,0.0865256841744145,0.00943230553453649,missense,"W8P,A50Y",-0.785022287388829,-0.765133772072999
NHERF3_PDZ2 binding CEP164,1,MNGGVQTPTQPRLCYLVKEGGSYGFSLKTVQGKKGVYMTDITPQGVAMRWGVLADDHLIEVNGENVEDASHEEVVEKVKKSGSRVMFLLVDKETDKRHVEQKIQFKRETAS*,2,,FALSE,FALSE,60.6666666666667,62,47,73,8,4,8,-1.14600340227269,0.168884377926406,-1.2849895086981,0.244619845672598,-1.2092044181889,0.200223185009822,-1.19682915075546,0.114170889087426,0.0384678322033286,0.0190084414667648,0.0231037046055816,0.0271933214094023,0.0509328414449495,0.0238670350485308,0.0386796266050311,0.0132650215864938,missense,"W8P,A50W",-1.19682915075546,-1.18865974651652
NHERF3_PDZ2 binding CEP164,1,MNGGVQTPTQPRLCYLVKEGGSYGFSLKTVQGKKGVYMTDITPQGVAMRCGVLADDHLIEVNGENVEDASHEEVVEKVKKSGSRVMFLLVDKETDKRHVEQKIQFKRETAS*,2,,FALSE,FALSE,55.3333333333333,48,44,74,321,534,349,0.00538064889135179,0.137858535704254,0.15405259839778,0.140760014225819,-0.024288977227705,0.0774899486768208,0.0148847298206682,0.0609003493168664,0.168059548210687,0.0155163902002241,0.183075739713056,0.0156476769000902,0.192177314993699,0.00923696883998629,0.179463419312368,0.00707574807177545,missense,"W8P,A50C",0.0148847298206682,0.0575368268534797
NHERF3_PDZ2 binding CEP164,1,MNGGVQTPTQPRLCYLVKEGGSYGFSLKTVQGKKGVYMTDITPQGVAMRFGVLADDHLIEVNGENVEDASHEEVVEKVKKSGSRVMFLLVDKETDKRHVEQKIQFKRETAS*,2,,FALSE,FALSE,95.3333333333333,69,86,131,16,21,41,-0.975216971599068,0.142074511344907,-1.00043270097942,0.130290634038126,-0.878504053165058,0.107789804976275,-0.940060616207146,0.0717001901314517,0.0576903553913044,0.0159909108585266,0.0547366439129021,0.0144838415635975,0.09035303747369,0.0128487769941172,0.0685124515986915,0.00833053484519252,missense,"W8P,A50F",-0.940060616207146,-0.924584148281063
NHERF3_PDZ2 binding CEP164,1,MNGGVQTPTQPRLCYLVKEGGSYGFSLKTVQGKKGVYMTDITPQGVAMRAGVLADDHLIEVNGENVEDASHEEVVEKVKKSGSRVMFLLVDKETDKRHVEQKIQFKRETAS*,1,,FALSE,FALSE,39.6666666666667,32,37,50,291,240,190,0.10265817985032,0.168897223431189,-0.0295481816248423,0.154547475620413,-0.0941394935795607,0.105222817760983,-0.0367191600283684,0.0773263087425811,0.179008425045647,0.0190098872667185,0.162665641716124,0.0171803688535661,0.183850982946559,0.0125427865872943,0.173467786640449,0.00898420922244694,missense,W8P,-0.0367191600283684,0.00446440461477791
NHERF3_PDZ2 binding CEP164,1,MNGGVQTRTQPRLCYLVKEGGSYGFSLKTVQGKKGVYMTDITPQGVAMRDGVLADDHLIEVNGENVEDASHEEVVEKVKKSGSRVMFLLVDKETDKRHVEQKIQFKRETAS*,2,,FALSE,FALSE,44.3333333333333,46,35,52,2,4,12,-1.46522017215737,0.275000351376314,-1.22427663069545,0.245956627670513,-0.999609947918402,0.17893604972247,-1.1614613582563,0.128051769233941,0.00253903073533976,0.0309521114188212,0.0298528904726415,0.027341925634148,0.075916953887666,0.021329562657603,0.0427888573793385,0.0148777809882538,missense,"W8R,A50D",-1.1614613582563,-1.15228546499128
NHERF3_PDZ2 binding CEP164,1,MNGGVQTLTQPRLCYLVKEGGSYGFSLKTVQGKKGVYMTDITPQGVAMRKGVLADDHLIEVNGENVEDASHEEVVEKVKKSGSRVMFLLVDKETDKRHVEQKIQFKRETAS*,2,,FALSE,FALSE,118.666666666667,126,92,138,151,221,212,-0.506888746248019,0.089791700466921,-0.329044485939244,0.100190141932572,-0.373576833219477,0.0696390266508758,-0.401722122301487,0.0482324784067432,0.110402096809439,0.0101063242407804,0.129371943726263,0.0111377011302368,0.150541449993485,0.00830112201911328,0.131059671818995,0.00560392296450993,missense,"W8L,A50K",-0.401722122301487,-0.370925733392378
NHERF3_PDZ2 binding CEP164,1,MNGGVQTLTQPRLCYLVKEGGSYGFSLKTVQGKKGVYMTDITPQGVAMRNGVLADDHLIEVNGENVEDASHEEVVEKVKKSGSRVMFLLVDKETDKRHVEQKIQFKRETAS*,2,,FALSE,FALSE,120.333333333333,134,108,119,518,666,514,-0.172609516147177,0.0841508009577737,-0.0481033744979785,0.0905752748823591,-0.0620003360774956,0.0633918783966164,-0.0892015113947539,0.0441960469184499,0.14802622319072,0.00947142414252347,0.160602941847169,0.0100688582925423,0.187682039766949,0.00755644848727198,0.167370089325927,0.00513494745549367,missense,"W8L,A50N",-0.0892015113947539,-0.049511478210046
NHERF3_PDZ2 binding CEP164,1,MNGGVQTLTQPRLCYLVKEGGSYGFSLKTVQGKKGVYMTDITPQGVAMRTGVLADDHLIEVNGENVEDASHEEVVEKVKKSGSRVMFLLVDKETDKRHVEQKIQFKRETAS*,2,,FALSE,FALSE,183.666666666667,176,159,216,217,222,252,-0.49448265155217,0.0755610726386288,-0.507021121945722,0.078773260516124,-0.473947768750665,0.0562883752161516,-0.487640467179865,0.0391654106326124,0.111798439844554,0.00850462454877403,0.109587057291636,0.00875687982629405,0.138577018221714,0.00670969560314826,0.121077191095605,0.00455045959296741,missense,"W8L,A50T",-0.487640467179865,-0.459289124035512
NHERF3_PDZ2 binding CEP164,1,MNGGVQTLTQPRLCYLVKEGGSYGFSLKTVQGKKGVYMTDITPQGVAMRRGVLADDHLIEVNGENVEDASHEEVVEKVKKSGSRVMFLLVDKETDKRHVEQKIQFKRETAS*,2,,FALSE,FALSE,595,576,514,695,859,986,1094,-0.438393076096309,0.0419997116330285,-0.397563959315968,0.0428669471335853,-0.364004551891099,0.0357313656981971,-0.395906738220583,0.022975776551489,0.118111489192511,0.00472719306545522,0.121754932697526,0.00476533156187017,0.151682486552002,0.00425925577704154,0.131735336132232,0.002669456061506,missense,"W8L,A50R",-0.395906738220583,-0.364944856363052
NHERF3_PDZ2 binding CEP164,1,MNGGVQTLTQPRLCYLVKEGGSYGFSLKTVQGKKGVYMTDITPQGVAMRSGVLADDHLIEVNGENVEDASHEEVVEKVKKSGSRVMFLLVDKETDKRHVEQKIQFKRETAS*,2,,FALSE,FALSE,463.666666666667,451,389,551,2400,2707,2043,-0.0735792503854351,0.0457566551826225,-0.026348630691184,0.0477240088818407,-0.107085486597857,0.0341968926537809,-0.0780462290644391,0.0237569807522423,0.159172375565989,0.00515004829003683,0.163021321839564,0.00530526993384674,0.182307792685698,0.00407634328401377,0.168666173311064,0.00276022079732686,missense,"W8L,A50S",-0.0780462290644391,-0.0380387412563327
NHERF3_PDZ2 binding CEP164,1,MNGGVQTLTQPRLCYLVKEGGSYGFSLKTVQGKKGVYMTDITPQGVAMRMGVLADDHLIEVNGENVEDASHEEVVEKVKKSGSRVMFLLVDKETDKRHVEQKIQFKRETAS*,2,,FALSE,FALSE,145.333333333333,137,137,162,394,522,510,-0.240195370192683,0.0836636685801066,-0.192363149081133,0.0811547769564198,-0.165532071896724,0.0616459425011968,-0.191956508977936,0.0423393477898428,0.140419233329496,0.00941659593756371,0.144566211851279,0.00902162262271219,0.17534083379067,0.00734832916679257,0.155431430776835,0.00491922561766391,missense,"W8L,A50M",-0.191956508977936,-0.155190655396594
NHERF3_PDZ2 binding CEP164,1,MNGGVQTLTQPRLCYLVKEGGSYGFSLKTVQGKKGVYMTDITPQGVAMRIGVLADDHLIEVNGENVEDASHEEVVEKVKKSGSRVMFLLVDKETDKRHVEQKIQFKRETAS*,2,,FALSE,FALSE,150.333333333333,135,143,173,13,7,39,-1.22152054121046,0.130026547761299,-1.3889358157563,0.172091594431269,-1.0036089449452,0.101697629104414,-1.14020972849489,0.072623574600565,0.0299681525238877,0.0146348765504124,0.011548446979684,0.019130672028505,0.0754402648259427,0.0121225765041569,0.0452579922856745,0.00843781889118118,missense,"W8L,A50I",-1.14020972849489,-1.1304290609245
NHERF3_PDZ2 binding CEP164,1,MNGGVQTLTQPRLCYLVKEGGSYGFSLKTVQGKKGVYMTDITPQGVAMRQGVLADDHLIEVNGENVEDASHEEVVEKVKKSGSRVMFLLVDKETDKRHVEQKIQFKRETAS*,2,,FALSE,FALSE,151.333333333333,148,139,167,670,532,567,-0.108212274531635,0.0802251426787346,-0.190625042471221,0.0805745499573389,-0.127680720244114,0.0611570426474316,-0.139245798663671,0.0416388306319844,0.155274325193402,0.00902957957091868,0.144759429582887,0.00895712131770549,0.179852796461141,0.0072900512508536,0.161555660129404,0.00483783556022479,missense,"W8L,A50Q",-0.139245798663671,-0.100979915034105
NHERF3_PDZ2 binding CEP164,1,MNGGVQTLTQPRLCYLVKEGGSYGFSLKTVQGKKGVYMTDITPQGVAMRHGVLADDHLIEVNGENVEDASHEEVVEKVKKSGSRVMFLLVDKETDKRHVEQKIQFKRETAS*,2,,FALSE,FALSE,167.666666666667,176,117,210,278,321,303,-0.411365583541254,0.075490322022013,-0.287509365729254,0.0884811148819725,-0.410605074738224,0.0629036852472152,-0.382562496081408,0.0424120247636568,0.121153514254474,0.00849666135542724,0.13398922189739,0.00983605965833234,0.146127603824421,0.00749825481201585,0.133285745885948,0.00492766964077864,missense,"W8L,A50H",-0.382562496081408,-0.351220866653408
NHERF3_PDZ2 binding CEP164,1,MNGGVQTLTQPRLCYLVKEGGSYGFSLKTVQGKKGVYMTDITPQGVAMRPGVLADDHLIEVNGENVEDASHEEVVEKVKKSGSRVMFLLVDKETDKRHVEQKIQFKRETAS*,2,,FALSE,FALSE,186.666666666667,187,153,220,10,15,8,-1.37101665260745,0.134615790262582,-1.1526265758247,0.154612834796421,-1.47644479711466,0.192809146438081,-1.32017747335231,0.089833481829753,0.0131419183991604,0.0151514095094316,0.0378179145930042,0.0171876345481191,0.0190772124882391,0.022983265676696,0.0243483187297635,0.010437363545002,missense,"W8L,A50P",-1.32017747335231,-1.31551828912729
NHERF3_PDZ2 binding CEP164,1,MNGGVQTLTQPRLCYLVKEGGSYGFSLKTVQGKKGVYMTDITPQGVAMRLGVLADDHLIEVNGENVEDASHEEVVEKVKKSGSRVMFLLVDKETDKRHVEQKIQFKRETAS*,2,,FALSE,FALSE,563,569,432,688,74,89,177,-1.14304677888147,0.0578551710602332,-1.0501122093614,0.061367384369604,-0.955575778628632,0.0505718254175814,-1.04048216533995,0.0323542004552046,0.0388006090022328,0.00651177240992259,0.0492139896279336,0.00682194448544657,0.081165921741815,0.00602827055043794,0.0568449063282351,0.00375909455450936,missense,"W8L,A50L",-1.04048216533995,-1.0278634722435
NHERF3_PDZ2 binding CEP164,1,MNGGVQTLTQPRLCYLVKEGGSYGFSLKTVQGKKGVYMTDITPQGVAMREGVLADDHLIEVNGENVEDASHEEVVEKVKKSGSRVMFLLVDKETDKRHVEQKIQFKRETAS*,2,,FALSE,FALSE,123.666666666667,146,109,116,561,504,396,-0.150783079662672,0.0807712916807486,-0.160387002919383,0.0908861129827209,-0.127050164583713,0.0655691865389584,-0.142187335296401,0.0444143464053129,0.150482853847965,0.00909105027332692,0.14812086056598,0.010103412808535,0.179927960054439,0.00781598830900731,0.161213895716054,0.00516031072829206,missense,"W8L,A50E",-0.142187335296401,-0.104005161283168
NHERF3_PDZ2 binding CEP164,1,MNGGVQTLTQPRLCYLVKEGGSYGFSLKTVQGKKGVYMTDITPQGVAMRDGVLADDHLIEVNGENVEDASHEEVVEKVKKSGSRVMFLLVDKETDKRHVEQKIQFKRETAS*,2,,FALSE,FALSE,181.333333333333,178,149,217,12,11,25,-1.33613252046741,0.120700271829125,-1.28631802200257,0.143554753060746,-1.22495010917799,0.119502046881401,-1.28162795923794,0.0730900632998674,0.0170682317269195,0.013585176321556,0.0229560195754247,0.0159583558279774,0.0490559211538183,0.014244901464082,0.0288272199712555,0.00849201819466005,missense,"W8L,A50D",-1.28162795923794,-1.27587174123798
NHERF3_PDZ2 binding CEP164,1,MNGGVQTLTQPRLCYLVKEGGSYGFSLKTVQGKKGVYMTDITPQGVAMRGGVLADDHLIEVNGENVEDASHEEVVEKVKKSGSRVMFLLVDKETDKRHVEQKIQFKRETAS*,2,,FALSE,FALSE,482,387,417,642,2354,2647,2000,-0.0497938229493822,0.0497661533055742,-0.0614603702455053,0.0462722717597785,-0.159967596832092,0.0396138722167017,-0.0999619304444979,0.0257508315668673,0.161849496509509,0.00560132928663939,0.159118102882334,0.00514388664929084,0.176004131207439,0.00472205891918891,0.166119882796789,0.00299187769610073,missense,"W8L,A50G",-0.0999619304444979,-0.0605781149489438
NHERF3_PDZ2 binding CEP164,1,MNGGVQTLTQPRLCYLVKEGGSYGFSLKTVQGKKGVYMTDITPQGVAMRVGVLADDHLIEVNGENVEDASHEEVVEKVKKSGSRVMFLLVDKETDKRHVEQKIQFKRETAS*,2,,FALSE,FALSE,399,355,370,472,746,859,841,-0.335705217272966,0.0528385298482967,-0.355119947167166,0.0503481575211437,-0.341130667231311,0.0431482981537261,-0.343902688558957,0.0278446068130266,0.129669314598017,0.00594713444868731,0.126473248421638,0.005596985093663,0.15440910288689,0.005143370106059,0.137777461641287,0.00323514438220231,missense,"W8L,A50V",-0.343902688558957,-0.311460886649948
NHERF3_PDZ2 binding CEP164,1,MNGGVQTLTQPRLCYLVKEGGSYGFSLKTVQGKKGVYMTDITPQGVAMR*GVLADDHLIEVNGENVEDASHEEVVEKVKKSGSRVMFLLVDKETDKRHVEQKIQFKRETAS*,2,,FALSE,TRUE,166.333333333333,152,147,200,8,11,8,-1.40906323178895,0.141397313757988,-1.3197570033183,0.144028931129625,-1.56362554537467,0.192348876980733,-1.40804515939837,0.0893529240028866,0.00885966220553319,0.015914690246233,0.0192387538563599,0.0160110681359132,0.0086850794584061,0.0229284005656962,0.0141393524908846,0.0103815296104685,stop,"W8L,A50*",-1.40804515939837,-1.40588649486946
NHERF3_PDZ2 binding CEP164,1,MNGGVQTLTQPRLCYLVKEGGSYGFSLKTVQGKKGVYMTDITPQGVAMRYGVLADDHLIEVNGENVEDASHEEVVEKVKKSGSRVMFLLVDKETDKRHVEQKIQFKRETAS*,2,,FALSE,FALSE,160.666666666667,173,129,180,56,75,123,-0.882978488772111,0.0868837289905976,-0.747299516778037,0.0931649655582593,-0.654149180188364,0.0742026698451293,-0.749758779644264,0.0482634833811102,0.0680720722992084,0.00977902336029986,0.0828763560382494,0.0103567429108448,0.117096621721342,0.00884511812056823,0.0906227985543241,0.00560752529832334,missense,"W8L,A50Y",-0.749758779644264,-0.728866743015455
NHERF3_PDZ2 binding CEP164,1,MNGGVQTLTQPRLCYLVKEGGSYGFSLKTVQGKKGVYMTDITPQGVAMRWGVLADDHLIEVNGENVEDASHEEVVEKVKKSGSRVMFLLVDKETDKRHVEQKIQFKRETAS*,2,,FALSE,FALSE,172.666666666667,202,167,149,9,16,18,-1.35978040705219,0.152233155744837,-1.25421244164094,0.126537701456206,-1.20368842602611,0.135557246227564,-1.26549686547897,0.0790511249662294,0.0144065914172669,0.0171342966460616,0.026525056925639,0.0140666444157235,0.0515903595953593,0.0161587158182349,0.0307014219559899,0.00918460815620586,missense,"W8L,A50W",-1.26549686547897,-1.25928159228501
NHERF3_PDZ2 binding CEP164,1,MNGGVQTLTQPRLCYLVKEGGSYGFSLKTVQGKKGVYMTDITPQGVAMRCGVLADDHLIEVNGENVEDASHEEVVEKVKKSGSRVMFLLVDKETDKRHVEQKIQFKRETAS*,2,,FALSE,FALSE,219.666666666667,217,188,254,1055,1428,1023,-0.0874039908744709,0.0668303625707898,0.0163655511063637,0.0686122845546439,-0.0838659240402568,0.0565678800312933,-0.0564910492672093,0.0365434292848876,0.157616359707059,0.00752195703786825,0.167769671145265,0.0076273284426195,0.185075614570794,0.00674301317932654,0.171170576382604,0.00424582292546874,missense,"W8L,A50C",-0.0564910492672093,-0.0158701487921529
NHERF3_PDZ2 binding CEP164,1,MNGGVQTLTQPRLCYLVKEGGSYGFSLKTVQGKKGVYMTDITPQGVAMRFGVLADDHLIEVNGENVEDASHEEVVEKVKKSGSRVMFLLVDKETDKRHVEQKIQFKRETAS*,2,,FALSE,FALSE,215,224,183,238,35,53,84,-1.08981547316467,0.0862176239244438,-0.94952591318811,0.0863076900843703,-0.864846961237124,0.0804491102864689,-0.963202099246635,0.0486054223235354,0.0447919515487773,0.00970405124436964,0.0603957294974064,0.00959444950230491,0.091980992256694,0.00958970727958446,0.0658237428173555,0.0056472537044765,missense,"W8L,A50F",-0.963202099246635,-0.948384186663721
NHERF3_PDZ2 binding CEP164,1,MNGGVQTLTQPRLCYLVKEGGSYGFSLKTVQGKKGVYMTDITPQGVAMRAGVLADDHLIEVNGENVEDASHEEVVEKVKKSGSRVMFLLVDKETDKRHVEQKIQFKRETAS*,1,,FALSE,FALSE,43,41,47,41,404,606,399,0.126208405672388,0.149790316613558,0.173679800044766,0.136362691441621,0.209820173222139,0.104091129910699,0.180078108548863,0.0724255021068758,0.181659073344585,0.0168593478011195,0.185257610122164,0.0151588457037381,0.220083630132448,0.0124078869572371,0.198656523196295,0.00841480570519761,missense,W8L,0.180078108548863,0.227431243195898
NHERF3_PDZ2 binding CEP164,1,MNGGVQTETQPRLCYLVKEGGSYGFSLKTVQGKKGVYMTDITPQGVAMRKGVLADDHLIEVNGENVEDASHEEVVEKVKKSGSRVMFLLVDKETDKRHVEQKIQFKRETAS*,2,,FALSE,FALSE,39,29,41,47,47,67,94,-0.403449682814568,0.18257995876802,-0.437358298533391,0.152213964489735,-0.301604534147607,0.112548706149636,-0.360212327332495,0.0810832354208818,0.122044472538878,0.0205499200213687,0.117331169557464,0.0169209625980578,0.159120703112385,0.0134160482673791,0.135882515283873,0.00942071027700534,missense,"W8E,A50K",-0.360212327332495,-0.328234661613078
NHERF3_PDZ2 binding CEP164,1,MNGGVQTETQPRLCYLVKEGGSYGFSLKTVQGKKGVYMTDITPQGVAMRNGVLADDHLIEVNGENVEDASHEEVVEKVKKSGSRVMFLLVDKETDKRHVEQKIQFKRETAS*,2,,FALSE,FALSE,35.6666666666667,43,33,31,175,329,151,-0.133268698209874,0.147679394552213,0.0976015567619541,0.1628837969126,-0.0138847489420235,0.113360973143723,-0.0217672426421577,0.078722958669668,0.1524541498243,0.0166217572143723,0.17680032360821,0.018107081335324,0.193417521422016,0.0135128722431624,0.17520498522472,0.00914647993418148,missense,"W8E,A50N",-0.0217672426421577,0.019841820447588
NHERF3_PDZ2 binding CEP164,1,MNGGVQTETQPRLCYLVKEGGSYGFSLKTVQGKKGVYMTDITPQGVAMRTGVLADDHLIEVNGENVEDASHEEVVEKVKKSGSRVMFLLVDKETDKRHVEQKIQFKRETAS*,2,,FALSE,FALSE,71.6666666666667,62,47,106,92,67,91,-0.43579343646952,0.125633217100813,-0.478403997999365,0.143009368652951,-0.561975909198182,0.0890659463521478,-0.511282756869312,0.0647779236365547,0.11840408640184,0.014140394054581,0.112768298155992,0.0158977278218888,0.128083874217363,0.010616852704211,0.118330295756597,0.00752626665374524,missense,"W8E,A50T",-0.511282756869312,-0.483604220915974
NHERF3_PDZ2 binding CEP164,1,MNGGVQTETQPRLCYLVKEGGSYGFSLKTVQGKKGVYMTDITPQGVAMRRGVLADDHLIEVNGENVEDASHEEVVEKVKKSGSRVMFLLVDKETDKRHVEQKIQFKRETAS*,2,,FALSE,FALSE,201.333333333333,190,160,254,377,454,363,-0.353284852044811,0.0722213326911592,-0.275532874054943,0.0756209097398525,-0.410814756005712,0.0607993621366537,-0.356371536116857,0.039617939220306,0.127690674165606,0.00812872683647434,0.135320596245048,0.00840644673850172,0.146102609365563,0.00724741496332029,0.136328760196144,0.00460303693148375,missense,"W8E,A50R",-0.356371536116857,-0.32428456998775
NHERF3_PDZ2 binding CEP164,1,MNGGVQTETQPRLCYLVKEGGSYGFSLKTVQGKKGVYMTDITPQGVAMRSGVLADDHLIEVNGENVEDASHEEVVEKVKKSGSRVMFLLVDKETDKRHVEQKIQFKRETAS*,2,,FALSE,FALSE,138.333333333333,128,119,168,740,949,629,-0.0311872094693076,0.0852651281289127,0.0297124705380744,0.0860031002985127,-0.0973413945138587,0.0598663267197264,-0.0497181711661195,0.0425718119759397,0.16394372646478,0.0095968449959351,0.169253389970016,0.00956058958418554,0.183469309456463,0.00713619513133015,0.171957487782977,0.00494623462557574,missense,"W8E,A50S",-0.0497181711661195,-0.00890452958391397
NHERF3_PDZ2 binding CEP164,1,MNGGVQTETQPRLCYLVKEGGSYGFSLKTVQGKKGVYMTDITPQGVAMRMGVLADDHLIEVNGENVEDASHEEVVEKVKKSGSRVMFLLVDKETDKRHVEQKIQFKRETAS*,2,,FALSE,FALSE,43.3333333333333,48,37,45,106,208,108,-0.312663103405723,0.141815605034581,-0.0718794977329243,0.154844866155611,-0.242673132481952,0.111376037885626,-0.221497303872216,0.0762394783655891,0.132262773377886,0.015961770179527,0.157959853919369,0.0172134284623869,0.166145453162907,0.0132762636837105,0.151999213640865,0.00885793510365106,missense,"W8E,A50M",-0.221497303872216,-0.185572115873364
NHERF3_PDZ2 binding CEP164,1,MNGGVQTETQPRLCYLVKEGGSYGFSLKTVQGKKGVYMTDITPQGVAMRIGVLADDHLIEVNGENVEDASHEEVVEKVKKSGSRVMFLLVDKETDKRHVEQKIQFKRETAS*,2,,FALSE,FALSE,50.3333333333333,46,35,70,7,8,4,-1.09760835321333,0.189169703474949,-1.01923358787883,0.206282921358614,-1.45079198272576,0.276322713914834,-1.14073958113469,0.124474346768829,0.0439148396093471,0.0212916154823732,0.0526466313105655,0.0229315727280896,0.0221350832342428,0.0329382628559574,0.0451964310001253,0.0144621357515125,missense,"W8E,A50I",-1.14073958113469,-1.13097399199667
NHERF3_PDZ2 binding CEP164,1,MNGGVQTETQPRLCYLVKEGGSYGFSLKTVQGKKGVYMTDITPQGVAMRQGVLADDHLIEVNGENVEDASHEEVVEKVKKSGSRVMFLLVDKETDKRHVEQKIQFKRETAS*,2,,FALSE,FALSE,61.6666666666667,48,42,95,226,235,189,-0.0905002443412505,0.139831617172734,-0.0732710897459587,0.145395301053137,-0.303310225877598,0.0999380073574958,-0.193699273906189,0.0709645447818055,0.157267867125849,0.0157384664162913,0.157805156704279,0.016162961521309,0.158917380983134,0.0119128258006917,0.155228946460752,0.008245063395149,missense,"W8E,A50Q",-0.193699273906189,-0.156983015554047
NHERF3_PDZ2 binding CEP164,1,MNGGVQTETQPRLCYLVKEGGSYGFSLKTVQGKKGVYMTDITPQGVAMRHGVLADDHLIEVNGENVEDASHEEVVEKVKKSGSRVMFLLVDKETDKRHVEQKIQFKRETAS*,2,,FALSE,FALSE,51.6666666666667,30,39,86,85,212,156,-0.239533011941969,0.176839015687383,-0.0818175478834823,0.150916910304307,-0.333164005057532,0.102059385882327,-0.251543053095804,0.0762740037221107,0.14049378373015,0.0199037597201484,0.156855084225873,0.0167767747409656,0.155358746182756,0.0121656986915153,0.148508328046306,0.00886194645543435,missense,"W8E,A50H",-0.251543053095804,-0.216472900561055
NHERF3_PDZ2 binding CEP164,1,MNGGVQTETQPRLCYLVKEGGSYGFSLKTVQGKKGVYMTDITPQGVAMRPGVLADDHLIEVNGENVEDASHEEVVEKVKKSGSRVMFLLVDKETDKRHVEQKIQFKRETAS*,2,,FALSE,FALSE,89.6666666666667,90,72,107,3,8,10,-1.53318136832099,0.21960359738606,-1.23152378375101,0.173736703106135,-1.24419058611831,0.184968769600156,-1.3112571613145,0.109702328995649,-0.00511020500303361,0.024717041197398,0.0290472560736782,0.0193135515852557,0.0467624148475297,0.0220486758649553,0.0253847311873137,0.012745838924856,missense,"W8E,A50P",-1.3112571613145,-1.30634412476959
NHERF3_PDZ2 binding CEP164,1,MNGGVQTETQPRLCYLVKEGGSYGFSLKTVQGKKGVYMTDITPQGVAMRLGVLADDHLIEVNGENVEDASHEEVVEKVKKSGSRVMFLLVDKETDKRHVEQKIQFKRETAS*,2,,FALSE,FALSE,155.666666666667,137,136,194,23,29,56,-1.06946239360126,0.109291100784986,-1.04311472691781,0.108218908617542,-0.917213141802001,0.0889730000591338,-0.996746956388212,0.0581797725927807,0.0470827514812501,0.012301040022867,0.0499918692338255,0.012030224107615,0.0857388307066302,0.0106057733058243,0.061926311014419,0.00675965603411886,missense,"W8E,A50L",-0.996746956388212,-0.982883656129354
NHERF3_PDZ2 binding CEP164,1,MNGGVQTETQPRLCYLVKEGGSYGFSLKTVQGKKGVYMTDITPQGVAMREGVLADDHLIEVNGENVEDASHEEVVEKVKKSGSRVMFLLVDKETDKRHVEQKIQFKRETAS*,2,,FALSE,FALSE,57.6666666666667,41,40,92,171,196,149,-0.126077745075259,0.151040958593155,-0.112519972690597,0.149270675383277,-0.369802197341387,0.102028765791194,-0.249493672733004,0.0735659254311033,0.153263513090623,0.0170001112936161,0.153442029559223,0.0165937699843407,0.15099139472288,0.0121620487106791,0.148746436683006,0.0085473065566365,missense,"W8E,A50E",-0.249493672733004,-0.214365199373017
NHERF3_PDZ2 binding CEP164,1,MNGGVQTETQPRLCYLVKEGGSYGFSLKTVQGKKGVYMTDITPQGVAMRDGVLADDHLIEVNGENVEDASHEEVVEKVKKSGSRVMFLLVDKETDKRHVEQKIQFKRETAS*,2,,FALSE,FALSE,41,48,35,40,6,4,5,-1.15533118737378,0.194039418048205,-1.22427663069545,0.245956627670513,-1.19778237793726,0.253213641746525,-1.18603309159328,0.130536349583763,0.0374179621130001,0.0218397164113171,0.0298528904726415,0.027341925634148,0.0522943732525586,0.0301836116633244,0.0399339740046189,0.0151664536283392,missense,"W8E,A50D",-1.18603309159328,-1.17755645542654
NHERF3_PDZ2 binding CEP164,1,MNGGVQTETQPRLCYLVKEGGSYGFSLKTVQGKKGVYMTDITPQGVAMRGGVLADDHLIEVNGENVEDASHEEVVEKVKKSGSRVMFLLVDKETDKRHVEQKIQFKRETAS*,2,,FALSE,FALSE,139.666666666667,125,107,187,735,1005,539,-0.0293557706370372,0.0870661445260358,0.0610224886222985,0.0907446581240711,-0.183907110920526,0.0692541173273587,-0.0753628718348185,0.046531391600492,0.164149860378826,0.00979955477398406,0.17273398813145,0.0100876878888106,0.17315048954868,0.00825523999843501,0.168977940976707,0.00540628104908136,missense,"W8E,A50G",-0.0753628718348185,-0.0352790216242601
NHERF3_PDZ2 binding CEP164,1,MNGGVQTETQPRLCYLVKEGGSYGFSLKTVQGKKGVYMTDITPQGVAMRVGVLADDHLIEVNGENVEDASHEEVVEKVKKSGSRVMFLLVDKETDKRHVEQKIQFKRETAS*,2,,FALSE,FALSE,126,127,116,135,323,278,204,-0.274886826688892,0.0876034734937593,-0.324088228665663,0.0892523281647351,-0.394145363429809,0.0766223064884043,-0.337044776208268,0.0484406576116053,0.136514606221284,0.00986003275517317,0.12992290923218,0.00992179207556815,0.148089636876025,0.00913354402172908,0.138574252803179,0.00562811040553301,missense,"W8E,A50V",-0.337044776208268,-0.304407813305738
NHERF3_PDZ2 binding CEP164,1,MNGGVQTETQPRLCYLVKEGGSYGFSLKTVQGKKGVYMTDITPQGVAMR*GVLADDHLIEVNGENVEDASHEEVVEKVKKSGSRVMFLLVDKETDKRHVEQKIQFKRETAS*,2,,FALSE,TRUE,41.3333333333333,42,36,46,5,7,4,-1.1696482141761,0.209678382449848,-1.06706747701123,0.210797340343192,-1.31508353415462,0.277872574103872,-1.16234638021535,0.131079464536053,0.0358065379582531,0.0235999285936363,0.0473291464684734,0.0234334209983589,0.0383118226976079,0.0331230095297768,0.0426860305073993,0.0152295558045916,stop,"W8E,A50*",-1.16234638021535,-1.15319567271474
NHERF3_PDZ2 binding CEP164,1,MNGGVQTETQPRLCYLVKEGGSYGFSLKTVQGKKGVYMTDITPQGVAMRYGVLADDHLIEVNGENVEDASHEEVVEKVKKSGSRVMFLLVDKETDKRHVEQKIQFKRETAS*,2,,FALSE,FALSE,43.3333333333333,60,29,41,23,22,19,-0.826503964676096,0.142393537542243,-0.664358695934917,0.190267805223437,-0.774254216074257,0.156014506013455,-0.770367812016115,0.0920472273396903,0.0744284487670798,0.0160268182104847,0.0920965253705663,0.0211512421123323,0.102779842668741,0.0185972652613617,0.088228324258166,0.0106945690569415,missense,"W8E,A50Y",-0.770367812016115,-0.750062262794482
NHERF3_PDZ2 binding CEP164,1,MNGGVQTETQPRLCYLVKEGGSYGFSLKTVQGKKGVYMTDITPQGVAMRWGVLADDHLIEVNGENVEDASHEEVVEKVKKSGSRVMFLLVDKETDKRHVEQKIQFKRETAS*,2,,FALSE,FALSE,46.3333333333333,49,42,48,8,4,7,-1.07696405909286,0.180644769810042,-1.27821000563307,0.237514293321575,-1.14795658778014,0.219637528136584,-1.1498872666759,0.120298649078327,0.0462384166105464,0.0203321087206048,0.0238573523946087,0.0264034281432144,0.0582337147925618,0.0261812665788498,0.0441336009990578,0.0139769795050654,missense,"W8E,A50W",-1.1498872666759,-1.14038200040399
NHERF3_PDZ2 binding CEP164,1,MNGGVQTETQPRLCYLVKEGGSYGFSLKTVQGKKGVYMTDITPQGVAMRCGVLADDHLIEVNGENVEDASHEEVVEKVKKSGSRVMFLLVDKETDKRHVEQKIQFKRETAS*,2,,FALSE,FALSE,62.3333333333333,64,44,79,387,481,318,-0.017079109541644,0.121678734283121,0.124854198865622,0.141066550825282,-0.0755207741154183,0.098259761744289,-0.0122030305612925,0.0672115251266232,0.165531635275381,0.0136953051950053,0.179829880976881,0.0156817532369876,0.186070374422065,0.0117127753076957,0.176316209642122,0.00780901628070105,missense,"W8E,A50C",-0.0122030305612925,0.0296782088171683
NHERF3_PDZ2 binding CEP164,1,MNGGVQTETQPRLCYLVKEGGSYGFSLKTVQGKKGVYMTDITPQGVAMRFGVLADDHLIEVNGENVEDASHEEVVEKVKKSGSRVMFLLVDKETDKRHVEQKIQFKRETAS*,2,,FALSE,FALSE,77.6666666666667,72,62,99,9,17,21,-1.15533118737378,0.159368119130558,-0.965399629706063,0.149629680702158,-1.02684523617252,0.146093432083989,-1.04452724671281,0.0874068732708862,0.0374179621130001,0.0179373580988153,0.058631117660425,0.0166336790399497,0.072670448847373,0.0174146518732967,0.0563749258265592,0.0101554263964642,missense,"W8E,A50F",-1.04452724671281,-1.03202366767137
NHERF3_PDZ2 binding CEP164,1,MNGGVQTDTQPRLCYLVKEGGSYGFSLKTVQGKKGVYMTDITPQGVAMRKGVLADDHLIEVNGENVEDASHEEVVEKVKKSGSRVMFLLVDKETDKRHVEQKIQFKRETAS*,2,,FALSE,FALSE,46,47,46,45,69,79,43,-0.432468889406538,0.145129329869446,-0.422660483867675,0.143426970913806,-0.540343699739405,0.12718410751659,-0.471681774108389,0.0795784281250336,0.118778274109584,0.0163347398131537,0.118965061513865,0.0159441508439845,0.130662480193012,0.0151606196433528,0.122931362590436,0.00924587322859054,missense,"W8D,A50K",-0.471681774108389,-0.442876281911692
NHERF3_PDZ2 binding CEP164,1,MNGGVQTDTQPRLCYLVKEGGSYGFSLKTVQGKKGVYMTDITPQGVAMRNGVLADDHLIEVNGENVEDASHEEVVEKVKKSGSRVMFLLVDKETDKRHVEQKIQFKRETAS*,2,,FALSE,FALSE,63,48,43,98,209,221,156,-0.113447537391436,0.139975104515963,-0.0984015175624239,0.143888425310777,-0.375384083533279,0.101252347373691,-0.239529144032856,0.0712687107929774,0.154685080712323,0.0157546163456008,0.155011516642534,0.0159954487168047,0.150326021862228,0.012069497962463,0.149904172156236,0.00828040312786303,missense,"W8D,A50N",-0.239529144032856,-0.204117102259969
NHERF3_PDZ2 binding CEP164,1,MNGGVQTDTQPRLCYLVKEGGSYGFSLKTVQGKKGVYMTDITPQGVAMRTGVLADDHLIEVNGENVEDASHEEVVEKVKKSGSRVMFLLVDKETDKRHVEQKIQFKRETAS*,2,,FALSE,FALSE,97,89,77,125,56,102,89,-0.687469244775041,0.111178724721315,-0.499534693639997,0.112255713043617,-0.63535547899073,0.0873555925230157,-0.612828403628325,0.0585905881637616,0.0900772220138208,0.0125134977382905,0.110419290876635,0.0124789780503841,0.119336871396491,0.0104129748426973,0.106532146446914,0.00680738691771526,missense,"W8D,A50T",-0.612828403628325,-0.588039631832909
NHERF3_PDZ2 binding CEP164,1,MNGGVQTDTQPRLCYLVKEGGSYGFSLKTVQGKKGVYMTDITPQGVAMRRGVLADDHLIEVNGENVEDASHEEVVEKVKKSGSRVMFLLVDKETDKRHVEQKIQFKRETAS*,2,,FALSE,FALSE,190.333333333333,201,158,212,239,308,321,-0.49545803413957,0.0715211018577474,-0.389683554908002,0.0771342655678153,-0.378847453588895,0.0624578001598867,-0.418559118767272,0.0401637172926031,0.111688657619295,0.0080499137634503,0.122630962887606,0.0085746799058616,0.149913180689517,0.00744510434891455,0.129103454053192,0.00466644852412635,missense,"W8D,A50R",-0.418559118767272,-0.388241873479448
NHERF3_PDZ2 binding CEP164,1,MNGGVQTDTQPRLCYLVKEGGSYGFSLKTVQGKKGVYMTDITPQGVAMRSGVLADDHLIEVNGENVEDASHEEVVEKVKKSGSRVMFLLVDKETDKRHVEQKIQFKRETAS*,2,,FALSE,FALSE,182.333333333333,160,139,248,714,850,776,-0.112731040761349,0.0769419624930167,-0.0556930747606982,0.0799168447576768,-0.155654684698484,0.0572584365257088,-0.11933145912866,0.0398249238073302,0.154765724549375,0.00866004782883975,0.159759227969099,0.00888400709903747,0.176518239626247,0.00682532900131486,0.16386942107078,0.00462708557502935,missense,"W8D,A50S",-0.11933145912866,-0.0804988575111383
NHERF3_PDZ2 binding CEP164,1,MNGGVQTDTQPRLCYLVKEGGSYGFSLKTVQGKKGVYMTDITPQGVAMRMGVLADDHLIEVNGENVEDASHEEVVEKVKKSGSRVMFLLVDKETDKRHVEQKIQFKRETAS*,2,,FALSE,FALSE,67,61,44,96,114,228,179,-0.361642340907568,0.127145970360538,-0.0959777876490874,0.142235383539313,-0.324265897281105,0.100272684150126,-0.281692442137063,0.0688846348897347,0.126750013816749,0.014310658955007,0.155280952126649,0.015811687272303,0.156419419801324,0.0119527199954586,0.145005400989781,0.00800340766454368,missense,"W8D,A50M",-0.281692442137063,-0.24748027442604
NHERF3_PDZ2 binding CEP164,1,MNGGVQTDTQPRLCYLVKEGGSYGFSLKTVQGKKGVYMTDITPQGVAMRIGVLADDHLIEVNGENVEDASHEEVVEKVKKSGSRVMFLLVDKETDKRHVEQKIQFKRETAS*,2,,FALSE,FALSE,83.3333333333333,78,61,111,2,5,14,-1.62017672293589,0.260476281033863,-1.32260014712961,0.20707391355325,-1.1948834541761,0.166230538561394,-1.31942136678936,0.116052465658082,-0.0149017921609548,0.0293173838948582,0.0189226939583514,0.0230195038806988,0.0526399312108296,0.0198150383522584,0.0244361674796452,0.0134836338266707,missense,"W8D,A50I",-1.31942136678936,-1.31474066544652
NHERF3_PDZ2 binding CEP164,1,MNGGVQTDTQPRLCYLVKEGGSYGFSLKTVQGKKGVYMTDITPQGVAMRQGVLADDHLIEVNGENVEDASHEEVVEKVKKSGSRVMFLLVDKETDKRHVEQKIQFKRETAS*,2,,FALSE,FALSE,60.3333333333333,57,53,71,226,373,146,-0.140928128245485,0.12916796082544,-0.00541991877754166,0.129143990080238,-0.292625405846608,0.104007273335,-0.168706618094326,0.0686256507289188,0.15159205808267,0.0145382400247918,0.16534787546888,0.014356374155533,0.160191034552047,0.0123978910727387,0.158132734996499,0.00797331741552099,missense,"W8D,A50Q",-0.168706618094326,-0.131279124122721
NHERF3_PDZ2 binding CEP164,1,MNGGVQTDTQPRLCYLVKEGGSYGFSLKTVQGKKGVYMTDITPQGVAMRHGVLADDHLIEVNGENVEDASHEEVVEKVKKSGSRVMFLLVDKETDKRHVEQKIQFKRETAS*,2,,FALSE,FALSE,45.3333333333333,39,46,51,66,98,77,-0.390760912286853,0.157930115829229,-0.358906635936305,0.142193661181859,-0.392485660718976,0.114489012592079,-0.382054587430562,0.0776519417656008,0.123472631583679,0.0177755065296061,0.126052298745648,0.0158070491797841,0.148287477015106,0.0136473369758491,0.133344757594373,0.00902204311437996,missense,"W8D,A50H",-0.382054587430562,-0.350698504047503
NHERF3_PDZ2 binding CEP164,1,MNGGVQTDTQPRLCYLVKEGGSYGFSLKTVQGKKGVYMTDITPQGVAMRPGVLADDHLIEVNGENVEDASHEEVVEKVKKSGSRVMFLLVDKETDKRHVEQKIQFKRETAS*,2,,FALSE,FALSE,78.6666666666667,81,67,88,1,4,10,-1.56212657045827,0.373757913684003,-1.39104069269033,0.227479811975564,-1.22828167242748,0.180168425087871,-1.32489745994348,0.132117872674805,-0.00836807400978054,0.0420675702053297,0.0113144569907005,0.0252879386142743,0.0486587916363839,0.0214764644564009,0.0237999239110811,0.015350203953049,missense,"W8D,A50P",-1.32489745994348,-1.3203725960809
NHERF3_PDZ2 binding CEP164,1,MNGGVQTDTQPRLCYLVKEGGSYGFSLKTVQGKKGVYMTDITPQGVAMRLGVLADDHLIEVNGENVEDASHEEVVEKVKKSGSRVMFLLVDKETDKRHVEQKIQFKRETAS*,2,,FALSE,FALSE,208.333333333333,186,166,273,29,26,62,-1.09130411478243,0.0952134397793613,-1.1270979613916,0.105928029223109,-1.00248782619293,0.0853175664989603,-1.06454818680842,0.0544890283246887,0.0446244004857158,0.0107165572039114,0.0406558193243524,0.0117755570362999,0.0755739045967448,0.0101700377495551,0.0540487794273072,0.0063308444274318,missense,"W8D,A50L",-1.06454818680842,-1.05261435937075
NHERF3_PDZ2 binding CEP164,1,MNGGVQTDTQPRLCYLVKEGGSYGFSLKTVQGKKGVYMTDITPQGVAMREGVLADDHLIEVNGENVEDASHEEVVEKVKKSGSRVMFLLVDKETDKRHVEQKIQFKRETAS*,2,,FALSE,FALSE,70.6666666666667,59,43,110,111,225,211,-0.35968562656066,0.129140001755189,-0.0930952841489707,0.14384829696954,-0.315105570946747,0.0983542112453987,-0.27704532864716,0.0687347635987966,0.126970247864368,0.0145350931478761,0.155601387469607,0.0159909878241168,0.157511350436966,0.0117240338917263,0.145545328998147,0.00798599476774153,missense,"W8D,A50E",-0.27704532864716,-0.242700914380726
NHERF3_PDZ2 binding CEP164,1,MNGGVQTDTQPRLCYLVKEGGSYGFSLKTVQGKKGVYMTDITPQGVAMRDGVLADDHLIEVNGENVEDASHEEVVEKVKKSGSRVMFLLVDKETDKRHVEQKIQFKRETAS*,2,,FALSE,FALSE,52.3333333333333,41,57,59,5,2,4,-1.16257700837672,0.210882501145664,-1.57358939316908,0.294833038922431,-1.39553366414051,0.276877544305021,-1.3277115094184,0.14581113056817,0.0366024233041173,0.023735455751503,-0.00897868591165984,0.0327753031136287,0.0287219938676558,0.03300439983389,0.0234729716789608,0.0169411643370556,missense,"W8D,A50D",-1.3277115094184,-1.32326672717006
NHERF3_PDZ2 binding CEP164,1,MNGGVQTDTQPRLCYLVKEGGSYGFSLKTVQGKKGVYMTDITPQGVAMRAGVLADDHLIEVNGENVEDASHEEVVEKVKKSGSRVMFLLVDKETDKRHVEQKIQFKRETAS*,1,,FALSE,FALSE,44,43,32,57,270,516,270,-0.00602219009795579,0.146918069132853,0.239835322814254,0.164877859218948,-0.022909897471197,0.101826444648166,0.0352747584485837,0.0746271080036142,0.166776124603694,0.0165360677631113,0.192611831071536,0.0183287525454329,0.192341704272002,0.0121379315945146,0.181832448511145,0.00867060076800757,missense,W8D,0.0352747584485837,0.0785071105271659
NHERF3_PDZ2 binding CEP164,1,MNGGVQTDTQPRLCYLVKEGGSYGFSLKTVQGKKGVYMTDITPQGVAMRGGVLADDHLIEVNGENVEDASHEEVVEKVKKSGSRVMFLLVDKETDKRHVEQKIQFKRETAS*,2,,FALSE,FALSE,168.333333333333,152,147,206,688,918,625,-0.153744402610367,0.0802381655756954,-0.0591712519591982,0.0779063048457457,-0.16901970360981,0.0685203890184159,-0.130617312689474,0.0433117404689112,0.150149548099934,0.0090310453368921,0.159372574178939,0.00866050414537789,0.174925100576115,0.00816777800313822,0.162558166579353,0.0050322037155091,missense,"W8D,A50G",-0.130617312689474,-0.0921058814633231
NHERF3_PDZ2 binding CEP164,1,MNGGVQTDTQPRLCYLVKEGGSYGFSLKTVQGKKGVYMTDITPQGVAMRVGVLADDHLIEVNGENVEDASHEEVVEKVKKSGSRVMFLLVDKETDKRHVEQKIQFKRETAS*,2,,FALSE,FALSE,154.333333333333,152,132,179,145,215,264,-0.570127801124397,0.0838989176167607,-0.438330148572451,0.0849894796611252,-0.397108271679016,0.0732553360327369,-0.461982681437147,0.0462817049982634,0.103284352185629,0.00944307391970899,0.117223133227046,0.00944790979852101,0.147736451828919,0.00873219388903171,0.124058258200007,0.00537727104316045,missense,"W8D,A50V",-0.461982681437147,-0.432901174548927
NHERF3_PDZ2 binding CEP164,1,MNGGVQTDTQPRLCYLVKEGGSYGFSLKTVQGKKGVYMTDITPQGVAMR*GVLADDHLIEVNGENVEDASHEEVVEKVKKSGSRVMFLLVDKETDKRHVEQKIQFKRETAS*,2,,FALSE,TRUE,50,49,51,50,0,6,6,,,-1.2157016946199,0.202114475719887,-1.21097718275447,0.233580293403549,-1.21367887191436,0.152839862217619,,,0.0308061287192213,0.0224681848058226,0.0507215240891839,0.0278432742393701,0.0367219304121952,0.0177578022541364,stop,"W8D,A50*",-1.21367887191436,-1.20598897341328
NHERF3_PDZ2 binding CEP164,1,MNGGVQTDTQPRLCYLVKEGGSYGFSLKTVQGKKGVYMTDITPQGVAMRYGVLADDHLIEVNGENVEDASHEEVVEKVKKSGSRVMFLLVDKETDKRHVEQKIQFKRETAS*,2,,FALSE,FALSE,51.6666666666667,52,40,63,11,17,35,-1.00095398691359,0.166742014839876,-0.83575743092381,0.17318403593841,-0.715638004909197,0.129908960388019,-0.826610809092296,0.0881944408237439,0.0547935773995086,0.0187673120986677,0.0730428755045775,0.0192521139865072,0.109767021332491,0.01548542797652,0.0816936937909079,0.0102469304626319,missense,"W8D,A50Y",-0.826610809092296,-0.807905810975237
NHERF3_PDZ2 binding CEP164,1,MNGGVQTDTQPRLCYLVKEGGSYGFSLKTVQGKKGVYMTDITPQGVAMRWGVLADDHLIEVNGENVEDASHEEVVEKVKKSGSRVMFLLVDKETDKRHVEQKIQFKRETAS*,2,,FALSE,FALSE,72.6666666666667,58,56,104,5,13,4,-1.26436310982717,0.195543873276405,-1.01464722343432,0.162690549723953,-1.57875647796175,0.275347121800623,-1.19580070779548,0.11386937847128,0.0251460933859403,0.0220090473434954,0.0531564774438472,0.0180855988881501,0.00688143969333579,0.0328219701739595,0.038799116942486,0.0132299903726379,missense,"W8D,A50W",-1.19580070779548,-1.18760203634815
NHERF3_PDZ2 binding CEP164,1,MNGGVQTDTQPRLCYLVKEGGSYGFSLKTVQGKKGVYMTDITPQGVAMRCGVLADDHLIEVNGENVEDASHEEVVEKVKKSGSRVMFLLVDKETDKRHVEQKIQFKRETAS*,2,,FALSE,FALSE,80.6666666666667,86,66,90,257,516,268,-0.223899976432779,0.107079113960607,0.025689574681214,0.115698052035398,-0.17295011798213,0.0981568518417276,-0.133825807049611,0.0613473465418321,0.142253328597905,0.012052074294996,0.168806182182228,0.0128616478634005,0.174456586714572,0.0117005082255836,0.162185385502779,0.00712768274519059,missense,"W8D,A50C",-0.133825807049611,-0.0954056824653374
NHERF3_PDZ2 binding CEP164,1,MNGGVQTDTQPRLCYLVKEGGSYGFSLKTVQGKKGVYMTDITPQGVAMRFGVLADDHLIEVNGENVEDASHEEVVEKVKKSGSRVMFLLVDKETDKRHVEQKIQFKRETAS*,2,,FALSE,FALSE,70.6666666666667,66,67,79,4,9,23,-1.36775854031159,0.20492092348371,-1.17647723687894,0.16988965307291,-0.92449715474402,0.143256083745466,-1.10442426901024,0.0965887255760972,0.0135086286753172,0.0230644623687628,0.0351665406209073,0.0188858918107845,0.0848705606700079,0.0170764338380722,0.0494157499797833,0.0112222260860011,missense,"W8D,A50F",-1.10442426901024,-1.0936252265366
NHERF3_PDZ2 binding CEP164,1,MNGGVQTATQPRLCYLVKEGGSYGFSLKTVQGKKGVYMTDITPQGVAMRKGVLADDHLIEVNGENVEDASHEEVVEKVKKSGSRVMFLLVDKETDKRHVEQKIQFKRETAS*,2,,FALSE,FALSE,54,41,49,72,124,152,129,-0.223496531484424,0.150469442200346,-0.247801977938974,0.136007154357419,-0.313284606287515,0.0883293799072208,-0.280131948243573,0.0664604316286586,0.142298737532586,0.0169357854155605,0.138403319026509,0.0151193221966528,0.157728413347747,0.01052905239699,0.14518670802302,0.00772174997714844,missense,"W8A,A50K",-0.280131948243573,-0.245875372333223
NHERF3_PDZ2 binding CEP164,1,MNGGVQTATQPRLCYLVKEGGSYGFSLKTVQGKKGVYMTDITPQGVAMRNGVLADDHLIEVNGENVEDASHEEVVEKVKKSGSRVMFLLVDKETDKRHVEQKIQFKRETAS*,2,,FALSE,FALSE,75,81,65,79,370,409,296,-0.128604187847093,0.107656337709346,-0.0684307273185456,0.116962918311332,-0.087792407237058,0.078817145436275,-0.0943664699072095,0.0558707293850123,0.152979154406077,0.0121170425530188,0.158343238685587,0.0130022575309718,0.184607569313843,0.00939517355325482,0.166769995145101,0.00649137829502075,missense,"W8A,A50N",-0.0943664699072095,-0.0548234200000996
NHERF3_PDZ2 binding CEP164,1,MNGGVQTATQPRLCYLVKEGGSYGFSLKTVQGKKGVYMTDITPQGVAMRTGVLADDHLIEVNGENVEDASHEEVVEKVKKSGSRVMFLLVDKETDKRHVEQKIQFKRETAS*,2,,FALSE,FALSE,130,120,96,174,179,223,190,-0.450362492952033,0.0907369153906333,-0.334936972370814,0.0980366920247435,-0.497662425149958,0.0634697120868432,-0.449797028162158,0.0459440151077613,0.116764295553366,0.0102127110053319,0.128716901707928,0.0108983114955913,0.135750180083973,0.00756572643084534,0.125474056526798,0.00533803631596462,missense,"W8A,A50T",-0.449797028162158,-0.420368744575981
NHERF3_PDZ2 binding CEP164,1,MNGGVQTATQPRLCYLVKEGGSYGFSLKTVQGKKGVYMTDITPQGVAMRRGVLADDHLIEVNGENVEDASHEEVVEKVKKSGSRVMFLLVDKETDKRHVEQKIQFKRETAS*,2,,FALSE,FALSE,285.666666666667,288,257,312,755,707,519,-0.292484388107876,0.0579505010396408,-0.288355224176493,0.0597215809053032,-0.355154326030919,0.0463805711906573,-0.319306120456557,0.0309638628162588,0.134533948091161,0.00652250208400995,0.133895191502761,0.00663898769198452,0.152737452542988,0.00552866401622766,0.14063523045994,0.0035975572402207,missense,"W8A,A50R",-0.319306120456557,-0.286164354706863
NHERF3_PDZ2 binding CEP164,1,MNGGVQTATQPRLCYLVKEGGSYGFSLKTVQGKKGVYMTDITPQGVAMRSGVLADDHLIEVNGENVEDASHEEVVEKVKKSGSRVMFLLVDKETDKRHVEQKIQFKRETAS*,2,,FALSE,FALSE,264.333333333333,253,228,312,1702,2014,1141,-0.00943152438084207,0.0606693373688381,0.052198359898121,0.0620994962865398,-0.0922325633681564,0.0434442567537438,-0.0357214104757345,0.0307028310153814,0.166392393840952,0.00682851523842842,0.1717530482249,0.00690333017437197,0.184078293136378,0.00517864900884535,0.173583710843715,0.00356722908475939,missense,"W8A,A50S",-0.0357214104757345,0.00549054790941659
NHERF3_PDZ2 binding CEP164,1,MNGGVQTATQPRLCYLVKEGGSYGFSLKTVQGKKGVYMTDITPQGVAMRMGVLADDHLIEVNGENVEDASHEEVVEKVKKSGSRVMFLLVDKETDKRHVEQKIQFKRETAS*,2,,FALSE,FALSE,82.6666666666667,53,105,90,372,337,236,-0.00212596554193121,0.13140197809112,-0.240950164733474,0.0930715078385244,-0.213051998429102,0.0782639251997179,-0.186329405234455,0.0545044319811584,0.167214656321807,0.0147896853446717,0.139165005218494,0.0103463536237289,0.169676356162886,0.00932922850910413,0.156085219612355,0.0063326341116255,missense,"W8A,A50M",-0.186329405234455,-0.149403416746006
NHERF3_PDZ2 binding CEP164,1,MNGGVQTATQPRLCYLVKEGGSYGFSLKTVQGKKGVYMTDITPQGVAMRIGVLADDHLIEVNGENVEDASHEEVVEKVKKSGSRVMFLLVDKETDKRHVEQKIQFKRETAS*,2,,FALSE,FALSE,84.6666666666667,83,60,111,7,9,13,-1.27072427602763,0.164062920469866,-1.14382913466811,0.174066816634409,-1.19113660758975,0.161556310584418,-1.20400179726736,0.0960166237555335,0.0244301251189731,0.0184657720205294,0.0387958877590552,0.0193502488665056,0.053086563396775,0.0192578603064399,0.0378462678428014,0.0111557560509501,missense,"W8A,A50I",-1.20400179726736,-1.19603651065895
NHERF3_PDZ2 binding CEP164,1,MNGGVQTATQPRLCYLVKEGGSYGFSLKTVQGKKGVYMTDITPQGVAMRQGVLADDHLIEVNGENVEDASHEEVVEKVKKSGSRVMFLLVDKETDKRHVEQKIQFKRETAS*,2,,FALSE,FALSE,69.3333333333333,64,69,75,463,552,238,0.0134812041662192,0.119964419972701,0.0298136049298483,0.112911969854201,-0.150760992497264,0.080085326670811,-0.0665844553489374,0.0573690610583378,0.168971289916351,0.0135023539959343,0.169264632639283,0.0125519312579551,0.177101578280447,0.00954634348879987,0.16999786720406,0.00666546296887462,missense,"W8A,A50Q",-0.0665844553489374,-0.0262507908515645
NHERF3_PDZ2 binding CEP164,1,MNGGVQTATQPRLCYLVKEGGSYGFSLKTVQGKKGVYMTDITPQGVAMRHGVLADDHLIEVNGENVEDASHEEVVEKVKKSGSRVMFLLVDKETDKRHVEQKIQFKRETAS*,2,,FALSE,FALSE,75.6666666666667,74,69,84,189,259,142,-0.275681420175992,0.113349679353292,-0.204418808230273,0.114412989800518,-0.354334085073006,0.0835221693982847,-0.29527625922403,0.0579698877336187,0.136425172349573,0.0127578451702769,0.143226036800709,0.0127187930991515,0.15283522703244,0.00995602254684142,0.14342715605952,0.00673527042050302,missense,"W8A,A50H",-0.29527625922403,-0.261450656855772
NHERF3_PDZ2 binding CEP164,1,MNGGVQTATQPRLCYLVKEGGSYGFSLKTVQGKKGVYMTDITPQGVAMRPGVLADDHLIEVNGENVEDASHEEVVEKVKKSGSRVMFLLVDKETDKRHVEQKIQFKRETAS*,2,,FALSE,FALSE,112.666666666667,110,100,128,5,18,9,-1.23380513012476,0.206770876754228,-1.08925373822062,0.130209746069802,-1.3539081844458,0.181869497705615,-1.19033638772596,0.0942375357981259,0.0285854853276208,0.023272680138166,0.0448627965683618,0.0144748496009268,0.0336838407323772,0.0216792359775201,0.0394339926472926,0.010949051519279,missense,"W8A,A50P",-1.19033638772596,-1.18198221383428
NHERF3_PDZ2 binding CEP164,1,MNGGVQTATQPRLCYLVKEGGSYGFSLKTVQGKKGVYMTDITPQGVAMRLGVLADDHLIEVNGENVEDASHEEVVEKVKKSGSRVMFLLVDKETDKRHVEQKIQFKRETAS*,2,,FALSE,FALSE,228.666666666667,238,211,237,72,64,109,-0.919733666689919,0.0760748270139592,-0.937994145561517,0.0802301413775816,-0.772873125429398,0.0657226669676666,-0.864051428051902,0.0422707509094927,0.063935167177317,0.00856244913913382,0.0616776658122065,0.00891883491792569,0.102944471649269,0.00783428350679403,0.0773436302792665,0.00491125564295421,missense,"W8A,A50L",-0.864051428051902,-0.846411907010159
NHERF3_PDZ2 binding CEP164,1,MNGGVQTATQPRLCYLVKEGGSYGFSLKTVQGKKGVYMTDITPQGVAMREGVLADDHLIEVNGENVEDASHEEVVEKVKKSGSRVMFLLVDKETDKRHVEQKIQFKRETAS*,2,,FALSE,FALSE,65,66,68,61,340,454,256,-0.0640933762845717,0.118468524294056,-0.0210330406563761,0.113937124447229,-0.062022365312381,0.0813631759860675,-0.0519672408768146,0.0577985076850511,0.16024003904571,0.0133339864666397,0.163612232801427,0.0126658932231663,0.187679413834687,0.00969866588039738,0.171696178104999,0.00671535851422013,missense,"W8A,A50E",-0.0519672408768146,-0.0112176028363272
NHERF3_PDZ2 binding CEP164,1,MNGGVQTATQPRLCYLVKEGGSYGFSLKTVQGKKGVYMTDITPQGVAMRDGVLADDHLIEVNGENVEDASHEEVVEKVKKSGSRVMFLLVDKETDKRHVEQKIQFKRETAS*,2,,FALSE,FALSE,72,65,70,81,2,9,21,-1.38502474611825,0.285627661107702,-1.17176004159899,0.178549480402408,-0.896499023262712,0.139448031909813,-1.05033742255632,0.102570711093084,0.0115652656096576,0.0321482468900742,0.0356909306475874,0.0198485670478384,0.0882079982665828,0.0166225058545387,0.0556998666358888,0.0119172470992137,missense,"W8A,A50D",-1.05033742255632,-1.03799918824841
NHERF3_PDZ2 binding CEP164,1,MNGGVQTATQPRLCYLVKEGGSYGFSLKTVQGKKGVYMTDITPQGVAMRGGVLADDHLIEVNGENVEDASHEEVVEKVKKSGSRVMFLLVDKETDKRHVEQKIQFKRETAS*,2,,FALSE,FALSE,210.333333333333,203,184,244,1333,1652,1054,-0.0182667358576991,0.0679940459541523,0.0310896577111873,0.0692520264377202,-0.0529006110326108,0.0511816041791137,-0.0218991796233725,0.0352112948070448,0.165397964384146,0.00765293308047256,0.169406485861873,0.00769844575772415,0.188766746598316,0.00610095749262511,0.175189656037763,0.004091047984624,missense,"W8A,A50G",-0.0218991796233725,0.019706128832161
NHERF3_PDZ2 binding CEP164,1,MNGGVQTATQPRLCYLVKEGGSYGFSLKTVQGKKGVYMTDITPQGVAMRVGVLADDHLIEVNGENVEDASHEEVVEKVKKSGSRVMFLLVDKETDKRHVEQKIQFKRETAS*,2,,FALSE,FALSE,186.666666666667,167,164,229,540,547,436,-0.204776991298109,0.0752281953781611,-0.2329642188058,0.0743872760463124,-0.310037915103172,0.0546904229029859,-0.263014720094761,0.0380211366643921,0.144405677726139,0.00846715821826491,0.140052767999033,0.00826930906090379,0.158115425932152,0.00651921624451487,0.147175484695514,0.0044175113518647,missense,"W8A,A50V",-0.263014720094761,-0.22827102579021
NHERF3_PDZ2 binding CEP164,1,MNGGVQTATQPRLCYLVKEGGSYGFSLKTVQGKKGVYMTDITPQGVAMR*GVLADDHLIEVNGENVEDASHEEVVEKVKKSGSRVMFLLVDKETDKRHVEQKIQFKRETAS*,2,,FALSE,TRUE,92,79,78,119,8,5,5,-1.21531036774214,0.161423694087518,-1.39531944037201,0.199397405708383,-1.54876859360368,0.24223284620104,-1.34203733831564,0.111406963844013,0.030667126107592,0.0181687192035527,0.0108388072713665,0.0221661399823066,0.0104560601198873,0.028874677175383,0.0218085156071448,0.0129438930719452,stop,"W8A,A50*",-1.34203733831564,-1.33800023742244
NHERF3_PDZ2 binding CEP164,1,MNGGVQTATQPRLCYLVKEGGSYGFSLKTVQGKKGVYMTDITPQGVAMRYGVLADDHLIEVNGENVEDASHEEVVEKVKKSGSRVMFLLVDKETDKRHVEQKIQFKRETAS*,2,,FALSE,FALSE,140.333333333333,93,102,226,77,51,65,-0.601297339270577,0.106236106069664,-0.787799984158733,0.106215683802825,-0.926500357428294,0.0913258339150056,-0.788153202411702,0.0580120909898254,0.0997761275133868,0.0119571912374406,0.0783740957098362,0.0118075343414102,0.0846317745939971,0.0108862361707952,0.0861619167053525,0.00674017383422851,missense,"W8A,A50Y",-0.788153202411702,-0.768353786001668
NHERF3_PDZ2 binding CEP164,1,MNGGVQTATQPRLCYLVKEGGSYGFSLKTVQGKKGVYMTDITPQGVAMRWGVLADDHLIEVNGENVEDASHEEVVEKVKKSGSRVMFLLVDKETDKRHVEQKIQFKRETAS*,2,,FALSE,FALSE,95,94,79,112,9,6,21,-1.22829127888074,0.152717535479365,-1.14383467257892,0.21324187977254,-1.06682774829757,0.132637618796599,-1.13762341237889,0.0906435700578111,0.0292060857639389,0.0171888150328095,0.0387952721336628,0.0237051697856147,0.0679044472568477,0.0158106899379151,0.0455584851642225,0.0105314841909744,missense,"W8A,A50W",-1.13762341237889,-1.12776914398117
NHERF3_PDZ2 binding CEP164,1,MNGGVQTATQPRLCYLVKEGGSYGFSLKTVQGKKGVYMTDITPQGVAMRCGVLADDHLIEVNGENVEDASHEEVVEKVKKSGSRVMFLLVDKETDKRHVEQKIQFKRETAS*,2,,FALSE,FALSE,123,109,104,156,788,1026,568,0.0352513329946074,0.0927404115937347,0.0867877137793762,0.0919224955241094,-0.104144191856194,0.0700829788131307,-0.0155950174670138,0.0477701860418322,0.171421582978618,0.0104382104906789,0.175598195845079,0.0102186229357983,0.182658401356137,0.00835404207338117,0.175922109360648,0.00555021121496648,missense,"W8A,A50C",-0.0155950174670138,0.026189693478204
NHERF3_PDZ2 binding CEP164,1,MNGGVQTATQPRLCYLVKEGGSYGFSLKTVQGKKGVYMTDITPQGVAMRFGVLADDHLIEVNGENVEDASHEEVVEKVKKSGSRVMFLLVDKETDKRHVEQKIQFKRETAS*,2,,FALSE,FALSE,94.6666666666667,81,94,109,17,27,42,-1.00953616331602,0.13675623687551,-0.954205847199906,0.12128204518316,-0.825033204234743,0.10631759415882,-0.913861110333097,0.0690193411437765,0.0538276277965549,0.0153923231726971,0.059875481643404,0.0134823960287731,0.0967268778730021,0.0126732862926916,0.0715564588211333,0.00801905860132785,missense,"W8A,A50F",-0.913861110333097,-0.897639062508254
NHERF3_PDZ2 binding CEP164,1,MNGGVQTATQPRLCYLVKEGGSYGFSLKTVQGKKGVYMTDITPQGVAMRAGVLADDHLIEVNGENVEDASHEEVVEKVKKSGSRVMFLLVDKETDKRHVEQKIQFKRETAS*,1,,FALSE,FALSE,39.3333333333333,39,39,40,449,490,242,0.171873208738052,0.153297698949601,0.166021563031616,0.149638856639593,0.05617993899652,0.10650504569307,0.112224533478758,0.0755131812018338,0.186798783404347,0.0172541141652725,0.184406277312451,0.0166346990888963,0.201769383183737,0.0126956309194521,0.190772909910806,0.00877354977887668,missense,W8A,0.112224533478758,0.157646705691827
NHERF3_PDZ2 binding CEP164,1,MNGGVQTGTQPRLCYLVKEGGSYGFSLKTVQGKKGVYMTDITPQGVAMRKGVLADDHLIEVNGENVEDASHEEVVEKVKKSGSRVMFLLVDKETDKRHVEQKIQFKRETAS*,2,,FALSE,FALSE,114.666666666667,84,119,141,163,210,218,-0.352018631945344,0.107325438313406,-0.423900199444514,0.0894205789202036,-0.380201528106952,0.0759145191013838,-0.388033296767229,0.0509384501244232,0.127833191022051,0.0120797988370734,0.118827247739825,0.00994049577827981,0.149751772089513,0.00904917424021703,0.132650117226376,0.00591831810966799,missense,"W8G,A50K",-0.388033296767229,-0.356847354207565
NHERF3_PDZ2 binding CEP164,1,MNGGVQTGTQPRLCYLVKEGGSYGFSLKTVQGKKGVYMTDITPQGVAMRNGVLADDHLIEVNGENVEDASHEEVVEKVKKSGSRVMFLLVDKETDKRHVEQKIQFKRETAS*,2,,FALSE,FALSE,134.666666666667,135,95,174,788,689,519,-0.0285673130706919,0.0839545207689046,-0.00179762753992299,0.096445661701625,-0.170774780893733,0.069908670865619,-0.0863205635195347,0.0469323966042884,0.164238603634318,0.00944933222065945,0.16575054978826,0.0107214435933583,0.17471589158243,0.00833326419047866,0.167704814193709,0.00545287208532684,missense,"W8G,A50N",-0.0863205635195347,-0.0465485449403135
NHERF3_PDZ2 binding CEP164,1,MNGGVQTGTQPRLCYLVKEGGSYGFSLKTVQGKKGVYMTDITPQGVAMRTGVLADDHLIEVNGENVEDASHEEVVEKVKKSGSRVMFLLVDKETDKRHVEQKIQFKRETAS*,2,,FALSE,FALSE,131,138,116,139,206,230,206,-0.430246024853878,0.0847263989542709,-0.380539844389499,0.0897527249483874,-0.395612773697933,0.0679386651946806,-0.401764500948214,0.045639017065127,0.119028464158283,0.00953620941727264,0.123647429308474,0.00997741900368053,0.147914718410423,0.00809843526998284,0.131054748027404,0.00530259991311517,missense,"W8G,A50T",-0.401764500948214,-0.370969318041511
NHERF3_PDZ2 binding CEP164,1,MNGGVQTGTQPRLCYLVKEGGSYGFSLKTVQGKKGVYMTDITPQGVAMRRGVLADDHLIEVNGENVEDASHEEVVEKVKKSGSRVMFLLVDKETDKRHVEQKIQFKRETAS*,2,,FALSE,FALSE,483.333333333333,441,421,588,915,986,895,-0.337625474053538,0.0475107871321641,-0.342840969745347,0.0470749018058016,-0.392787292092771,0.0416699927431821,-0.360834729680529,0.0260804812395271,0.129453183958447,0.00534748108339072,0.127838248790648,0.00523311153108381,0.148251521905463,0.00496715291600603,0.135810201048185,0.00303017826517542,missense,"W8G,A50R",-0.360834729680529,-0.328874776153161
NHERF3_PDZ2 binding CEP164,1,MNGGVQTGTQPRLCYLVKEGGSYGFSLKTVQGKKGVYMTDITPQGVAMRSGVLADDHLIEVNGENVEDASHEEVVEKVKKSGSRVMFLLVDKETDKRHVEQKIQFKRETAS*,2,,FALSE,FALSE,335.333333333333,307,284,415,2398,1752,1438,0.0543239957163945,0.0554130279266405,-0.0477726857999147,0.0559216658785371,-0.119232715816889,0.0441776148074419,-0.0506792222783545,0.0293885846907249,0.173568268168887,0.0062369019016001,0.160639703067536,0.0062165677106165,0.180859816790704,0.00526606686891923,0.171845827412707,0.00341453249103147,missense,"W8G,A50S",-0.0506792222783545,-0.00989293008183617
NHERF3_PDZ2 binding CEP164,1,MNGGVQTGTQPRLCYLVKEGGSYGFSLKTVQGKKGVYMTDITPQGVAMRMGVLADDHLIEVNGENVEDASHEEVVEKVKKSGSRVMFLLVDKETDKRHVEQKIQFKRETAS*,2,,FALSE,FALSE,116.333333333333,97,102,150,421,363,399,-0.120529985496435,0.0985796555706848,-0.210393842064737,0.0941779493559575,-0.212192777580759,0.0716359212372785,-0.188721940002157,0.0493554630287163,0.153887930011363,0.0110954348515631,0.142561818347599,0.0104693519018185,0.169778777139262,0.00853915615626656,0.155807241350175,0.005734397688591,missense,"W8G,A50M",-0.188721940002157,-0.151864037753138
NHERF3_PDZ2 binding CEP164,1,MNGGVQTGTQPRLCYLVKEGGSYGFSLKTVQGKKGVYMTDITPQGVAMRIGVLADDHLIEVNGENVEDASHEEVVEKVKKSGSRVMFLLVDKETDKRHVEQKIQFKRETAS*,2,,FALSE,FALSE,132.666666666667,104,119,175,4,5,23,-1.49931070165065,0.192028391247287,-1.4929005997635,0.193643594013363,-1.18011813752243,0.126895260407499,-1.32678757572805,0.0928919501279196,-0.00129796024275147,0.0216133693346799,-8.86464805158194e-06,0.0215265138296465,0.0543999887688921,0.0151261884456071,0.0235803195365892,0.0107927137425968,missense,"W8G,A50I",-1.32678757572805,-1.32231650037362
NHERF3_PDZ2 binding CEP164,1,MNGGVQTGTQPRLCYLVKEGGSYGFSLKTVQGKKGVYMTDITPQGVAMRQGVLADDHLIEVNGENVEDASHEEVVEKVKKSGSRVMFLLVDKETDKRHVEQKIQFKRETAS*,2,,FALSE,FALSE,122.333333333333,118,93,156,737,784,433,-0.00768594138733953,0.0893900241370664,0.0478941085336133,0.0972664678486923,-0.194919433926138,0.0710286060224229,-0.0804901587416857,0.0482770401546464,0.166588864423754,0.0100611143693975,0.171274563372372,0.0108126890330349,0.171837796919563,0.00846676287415113,0.16838222369673,0.00560910040118045,missense,"W8G,A50Q",-0.0804901587416857,-0.0405522197582822
NHERF3_PDZ2 binding CEP164,1,MNGGVQTGTQPRLCYLVKEGGSYGFSLKTVQGKKGVYMTDITPQGVAMRHGVLADDHLIEVNGENVEDASHEEVVEKVKKSGSRVMFLLVDKETDKRHVEQKIQFKRETAS*,2,,FALSE,FALSE,106.333333333333,90,119,110,271,320,246,-0.225460115638158,0.102802078768466,-0.306385687621091,0.0881388723069166,-0.267636674817326,0.0763935651028164,-0.27016295942663,0.0503346143102827,0.142077730267677,0.0115706812016898,0.131890823515931,0.00979801404384883,0.163169745130769,0.00910627755572712,0.146344961697921,0.00584816103921601,missense,"W8G,A50H",-0.27016295942663,-0.235622688178337
NHERF3_PDZ2 binding CEP164,1,MNGGVQTGTQPRLCYLVKEGGSYGFSLKTVQGKKGVYMTDITPQGVAMRPGVLADDHLIEVNGENVEDASHEEVVEKVKKSGSRVMFLLVDKETDKRHVEQKIQFKRETAS*,2,,FALSE,FALSE,148.333333333333,148,133,164,8,7,12,-1.3989760155234,0.142516704890256,-1.34607298478015,0.173144528229854,-1.3583624307669,0.161350219646615,-1.37149976148547,0.0909081533733715,0.00999500854307261,0.0160406810636039,0.0163133209662842,0.0192477220868477,0.0331528849739057,0.019233293822616,0.018385404142724,0.0105622249815594,missense,"W8G,A50P",-1.37149976148547,-1.3683010958891
NHERF3_PDZ2 binding CEP164,1,MNGGVQTGTQPRLCYLVKEGGSYGFSLKTVQGKKGVYMTDITPQGVAMRLGVLADDHLIEVNGENVEDASHEEVVEKVKKSGSRVMFLLVDKETDKRHVEQKIQFKRETAS*,2,,FALSE,FALSE,426,367,395,516,74,121,138,-1.01755947243651,0.0643870839173426,-0.940742514671691,0.0605895131989627,-0.929434093544637,0.0589595641860502,-0.959807313280582,0.0353270741607933,0.0529245803764265,0.00724695872339249,0.0613721416043927,0.00673547193985161,0.0842820669279819,0.00702810708363037,0.066218168309538,0.00410449988675965,missense,"W8G,A50L",-0.959807313280582,-0.944892792609369
NHERF3_PDZ2 binding CEP164,1,MNGGVQTGTQPRLCYLVKEGGSYGFSLKTVQGKKGVYMTDITPQGVAMREGVLADDHLIEVNGENVEDASHEEVVEKVKKSGSRVMFLLVDKETDKRHVEQKIQFKRETAS*,2,,FALSE,FALSE,150,126,129,195,687,595,501,-0.0491108435090691,0.0867876574427481,-0.139453285593857,0.0834729905416811,-0.220061740225768,0.0693292087630356,-0.149314781334723,0.0454388886857716,0.161926367886682,0.00976821022046809,0.150447970625106,0.00927932831681204,0.168840779837727,0.00826419105935763,0.160385788601267,0.00527934786267185,missense,"W8G,A50E",-0.149314781334723,-0.111335438646677
NHERF3_PDZ2 binding CEP164,1,MNGGVQTGTQPRLCYLVKEGGSYGFSLKTVQGKKGVYMTDITPQGVAMRGGVLADDHLIEVNGENVEDASHEEVVEKVKKSGSRVMFLLVDKETDKRHVEQKIQFKRETAS*,2,,FALSE,FALSE,395,318,349,518,2170,2479,1584,0.00447374216112389,0.0549853312916042,-0.0219621766625835,0.0505243777648833,-0.172332435420648,0.0473443605311127,-0.0718850213107339,0.0292524343448234,0.167957473147801,0.00618876336710425,0.163508944803757,0.00561657472962929,0.174530215806743,0.00564354978216392,0.169382017380467,0.00339871377146268,missense,"W8G,A50G",-0.0718850213107339,-0.0317021991785631
NHERF3_PDZ2 binding CEP164,1,MNGGVQTGTQPRLCYLVKEGGSYGFSLKTVQGKKGVYMTDITPQGVAMRVGVLADDHLIEVNGENVEDASHEEVVEKVKKSGSRVMFLLVDKETDKRHVEQKIQFKRETAS*,2,,FALSE,FALSE,338,307,331,376,738,660,619,-0.296138953632198,0.056831003702201,-0.385648031667864,0.0533844433096568,-0.363391583713734,0.0508464111339894,-0.350966133821039,0.0309003716295686,0.134122615819293,0.00639649931292951,0.123079574406522,0.00593451574294787,0.151755553679428,0.0060610017594486,0.13695679049976,0.00359018047396505,missense,"W8G,A50V",-0.350966133821039,-0.318725341916902
NHERF3_PDZ2 binding CEP164,1,MNGGVQTGTQPRLCYLVKEGGSYGFSLKTVQGKKGVYMTDITPQGVAMR*GVLADDHLIEVNGENVEDASHEEVVEKVKKSGSRVMFLLVDKETDKRHVEQKIQFKRETAS*,2,,FALSE,TRUE,145.333333333333,141,118,177,11,12,7,-1.29349534050061,0.12957783708627,-1.25040244563843,0.141744800160998,-1.55499111937399,0.207236151545965,-1.32323571861912,0.0868369467436333,0.0218671737584905,0.0145843728229125,0.0269485975651155,0.0157571512576638,0.00971432164118402,0.0247029957695836,0.0239929944452162,0.0100892090993304,stop,"W8G,A50*",-1.32323571861912,-1.31866356527962
NHERF3_PDZ2 binding CEP164,1,MNGGVQTGTQPRLCYLVKEGGSYGFSLKTVQGKKGVYMTDITPQGVAMRYGVLADDHLIEVNGENVEDASHEEVVEKVKKSGSRVMFLLVDKETDKRHVEQKIQFKRETAS*,2,,FALSE,FALSE,144,143,137,152,64,70,81,-0.793440820163566,0.092249697603308,-0.787085896298579,0.0921791340628006,-0.725235460729994,0.088221104669089,-0.767288055911119,0.052437066830767,0.078149804495124,0.0103829791644989,0.0784534777429756,0.0102471523228947,0.108622983920238,0.0105161457553178,0.0885861477939241,0.00609243590027491,missense,"W8G,A50Y",-0.767288055911119,-0.746894863653162
NHERF3_PDZ2 binding CEP164,1,MNGGVQTGTQPRLCYLVKEGGSYGFSLKTVQGKKGVYMTDITPQGVAMRWGVLADDHLIEVNGENVEDASHEEVVEKVKKSGSRVMFLLVDKETDKRHVEQKIQFKRETAS*,2,,FALSE,FALSE,156.666666666667,139,135,196,16,14,20,-1.17948314938795,0.117217169484714,-1.25124170610724,0.129854268480648,-1.26251576508775,0.134981297495256,-1.22661812483563,0.0731330511278719,0.0346995866072803,0.0131931427430249,0.0268553006389735,0.0144353327076464,0.0445780140314473,0.0160900614884205,0.0352185746033221,0.00849701276438788,missense,"W8G,A50W",-1.22661812483563,-1.21929644880903
NHERF3_PDZ2 binding CEP164,1,MNGGVQTGTQPRLCYLVKEGGSYGFSLKTVQGKKGVYMTDITPQGVAMRCGVLADDHLIEVNGENVEDASHEEVVEKVKKSGSRVMFLLVDKETDKRHVEQKIQFKRETAS*,2,,FALSE,FALSE,162.666666666667,154,152,182,1305,1188,703,0.0805786178208057,0.0787231931959126,0.0214571164006141,0.0763164419175229,-0.0815474356122267,0.068770652562077,-0.00102183898309213,0.0428549511031572,0.176523304351815,0.00886053066787153,0.168335678253735,0.00848376601734424,0.185351983386767,0.00819760995675356,0.177615303910662,0.00497913133562628,missense,"W8G,A50C",-0.00102183898309213,0.0411775923385667
NHERF3_PDZ2 binding CEP164,1,MNGGVQTGTQPRLCYLVKEGGSYGFSLKTVQGKKGVYMTDITPQGVAMRFGVLADDHLIEVNGENVEDASHEEVVEKVKKSGSRVMFLLVDKETDKRHVEQKIQFKRETAS*,2,,FALSE,FALSE,173,155,154,210,39,37,85,-0.95195350967533,0.0948957226767565,-1.00745240943037,0.0988001136377354,-0.806033576480293,0.0862637532487225,-0.911928591869771,0.0536153862630657,0.0603087275564574,0.0106807971944777,0.0539562935387047,0.0109831777468796,0.0989916744374073,0.0102828252487547,0.0717809897793943,0.00622933973653442,missense,"W8G,A50F",-0.911928591869771,-0.895651548850471
NHERF3_PDZ2 binding CEP164,1,MNGGVQTGTQPRLCYLVKEGGSYGFSLKTVQGKKGVYMTDITPQGVAMRDGVLADDHLIEVNGENVEDASHEEVVEKVKKSGSRVMFLLVDKETDKRHVEQKIQFKRETAS*,2,,FALSE,FALSE,60,58,54,68,14,7,5,-0.962230722225816,0.154580077694353,-1.18700996809271,0.191047191060597,-1.36929619752267,0.250860246303288,-1.11054198941508,0.108377159277568,0.0591519965692223,0.0173984497255365,0.0339956628271315,0.0212378830367983,0.0318495564190261,0.0299030818559297,0.0487049585172754,0.0125918731893115,missense,"W8G,A50D",-1.11054198941508,-1.09991704371189
NHERF3_PDZ2 binding CEP164,1,MNGGVQTGTQPRLCYLVKEGGSYGFSLKTVQGKKGVYMTDITPQGVAMRAGVLADDHLIEVNGENVEDASHEEVVEKVKKSGSRVMFLLVDKETDKRHVEQKIQFKRETAS*,1,,FALSE,FALSE,77,69,61,101,727,536,411,0.14586224031778,0.116976729417605,0.0602431651516069,0.120167243964749,-0.0720075567117522,0.0956322023797228,0.027647000441044,0.063034754652909,0.183871171171758,0.0131660804948879,0.172647354139993,0.0133584684391841,0.186489157506064,0.0113995645701724,0.1809462123135,0.00732373539221447,missense,W8G,0.027647000441044,0.0706622834241109
NHERF3_PDZ2 binding CEP164,1,MNGGVQTVTQPRLCYLVKEGGSYGFSLKTVQGKKGVYMTDITPQGVAMRKGVLADDHLIEVNGENVEDASHEEVVEKVKKSGSRVMFLLVDKETDKRHVEQKIQFKRETAS*,2,,FALSE,FALSE,137.666666666667,139,129,145,254,258,292,-0.369408563046146,0.0847717221278859,-0.377626899423285,0.085214122807219,-0.298476170696236,0.0734706076401437,-0.343422302977799,0.0465179414577276,0.125875902304769,0.00954131067591673,0.123971248696457,0.00947288239736045,0.159493610776075,0.00875785472845288,0.137833275563337,0.00540471833519222,missense,"W8V,A50K",-0.343422302977799,-0.310966830359323
NHERF3_PDZ2 binding CEP164,1,MNGGVQTVTQPRLCYLVKEGGSYGFSLKTVQGKKGVYMTDITPQGVAMRNGVLADDHLIEVNGENVEDASHEEVVEKVKKSGSRVMFLLVDKETDKRHVEQKIQFKRETAS*,2,,FALSE,FALSE,121,125,101,137,624,874,541,-0.0779792533064713,0.0874059637052297,0.0545860019677508,0.0933460531187096,-0.0810164929807786,0.0708389612506811,-0.0451462007535771,0.0474080427888551,0.158677142087292,0.00983780243819256,0.172018471980816,0.0103768736251825,0.18541527289239,0.00844415680875611,0.172488685242329,0.00550813535739419,missense,"W8V,A50N",-0.0451462007535771,-0.00420245102148111
NHERF3_PDZ2 binding CEP164,1,MNGGVQTVTQPRLCYLVKEGGSYGFSLKTVQGKKGVYMTDITPQGVAMRTGVLADDHLIEVNGENVEDASHEEVVEKVKKSGSRVMFLLVDKETDKRHVEQKIQFKRETAS*,2,,FALSE,FALSE,212,223,198,215,428,356,407,-0.373786268048403,0.066630243354647,-0.413244576878751,0.0691017388431128,-0.32210191269109,0.0555929200890802,-0.36262901082099,0.0363160651293158,0.12538317852347,0.00749943302201117,0.120011786829249,0.00768173894126465,0.156677371426915,0.00662679585359289,0.135601731286316,0.00421940646803584,missense,"W8V,A50T",-0.36262901082099,-0.330720118560101
NHERF3_PDZ2 binding CEP164,1,MNGGVQTVTQPRLCYLVKEGGSYGFSLKTVQGKKGVYMTDITPQGVAMRRGVLADDHLIEVNGENVEDASHEEVVEKVKKSGSRVMFLLVDKETDKRHVEQKIQFKRETAS*,2,,FALSE,FALSE,597.333333333333,540,485,767,1123,1224,1264,-0.334173177115673,0.0433094548271935,-0.317551158571758,0.0437467571537482,-0.361381105576072,0.0399405260218299,-0.33914796918356,0.024379217542636,0.129841750296405,0.00487460857628256,0.130649606805104,0.00486313620479159,0.151995207005158,0.00476099675655948,0.138329891911879,0.00283251579758881,missense,"W8V,A50R",-0.33914796918356,-0.306570858494012
NHERF3_PDZ2 binding CEP164,1,MNGGVQTVTQPRLCYLVKEGGSYGFSLKTVQGKKGVYMTDITPQGVAMRSGVLADDHLIEVNGENVEDASHEEVVEKVKKSGSRVMFLLVDKETDKRHVEQKIQFKRETAS*,2,,FALSE,FALSE,497.333333333333,485,423,584,2907,3585,2420,-0.0258487946061738,0.044587972369065,0.0459069136262097,0.0457073761306,-0.0645094060514478,0.0392377203013188,-0.020186762139835,0.0247599381964666,0.164544581012116,0.00501850954662267,0.171053655581054,0.00508108966581316,0.187382953220081,0.00467722080042871,0.175388614415557,0.00287675008298199,missense,"W8V,A50S",-0.020186762139835,0.0214672779238497
NHERF3_PDZ2 binding CEP164,1,MNGGVQTVTQPRLCYLVKEGGSYGFSLKTVQGKKGVYMTDITPQGVAMRMGVLADDHLIEVNGENVEDASHEEVVEKVKKSGSRVMFLLVDKETDKRHVEQKIQFKRETAS*,2,,FALSE,FALSE,150.333333333333,154,121,176,552,731,458,-0.171199577013985,0.0794524437679304,-0.0580743882689575,0.085745806930109,-0.194012375131933,0.0709983014341953,-0.149161224385657,0.0450466473193329,0.148184916053932,0.00894260999920462,0.159494507731751,0.00953198740252579,0.171945920282156,0.00846315050194097,0.160403629718739,0.00523377503553076,missense,"W8V,A50M",-0.149161224385657,-0.111177511807007
NHERF3_PDZ2 binding CEP164,1,MNGGVQTVTQPRLCYLVKEGGSYGFSLKTVQGKKGVYMTDITPQGVAMRIGVLADDHLIEVNGENVEDASHEEVVEKVKKSGSRVMFLLVDKETDKRHVEQKIQFKRETAS*,2,,FALSE,FALSE,164.333333333333,164,145,184,11,20,25,-1.33781547564791,0.126176518766815,-1.16729933672993,0.116225704040697,-1.15870542254076,0.123455272099803,-1.21741801660157,0.0702812381248685,0.0168788100916412,0.0142015442808115,0.036186807753892,0.012920304635638,0.0569524305299533,0.0147161344276257,0.0362874953702386,0.00816567295134223,missense,"W8V,A50I",-1.21741801660157,-1.20983452587515
NHERF3_PDZ2 binding CEP164,1,MNGGVQTVTQPRLCYLVKEGGSYGFSLKTVQGKKGVYMTDITPQGVAMRQGVLADDHLIEVNGENVEDASHEEVVEKVKKSGSRVMFLLVDKETDKRHVEQKIQFKRETAS*,2,,FALSE,FALSE,97.6666666666667,99,89,105,584,800,524,-0.0264254726174292,0.0972393590822602,0.0613778439521351,0.0993923831022498,-0.00350818471375256,0.0728617088057379,0.00697486274441117,0.0502931516996057,0.164479674178479,0.0109445804761547,0.172773491433696,0.0110490177602491,0.194654430235085,0.00868527267547505,0.178544406082712,0.00584334367788986,missense,"W8V,A50Q",0.00697486274441117,0.0494018624825534
NHERF3_PDZ2 binding CEP164,1,MNGGVQTVTQPRLCYLVKEGGSYGFSLKTVQGKKGVYMTDITPQGVAMRHGVLADDHLIEVNGENVEDASHEEVVEKVKKSGSRVMFLLVDKETDKRHVEQKIQFKRETAS*,2,,FALSE,FALSE,113,111,122,106,329,309,313,-0.226306483569684,0.0929803530562369,-0.308880942102533,0.0869175275125227,-0.168750897151334,0.0755685779017152,-0.228318916800058,0.0486130163990379,0.141982469027512,0.0104652166193772,0.131613436957512,0.00966224246957473,0.174957142885129,0.00900793730386115,0.151206639951846,0.00564813602724963,missense,"W8V,A50H",-0.228318916800058,-0.192587856793565
NHERF3_PDZ2 binding CEP164,1,MNGGVQTVTQPRLCYLVKEGGSYGFSLKTVQGKKGVYMTDITPQGVAMRPGVLADDHLIEVNGENVEDASHEEVVEKVKKSGSRVMFLLVDKETDKRHVEQKIQFKRETAS*,2,,FALSE,FALSE,206.666666666667,239,165,216,18,20,11,-1.3002654130206,0.102278438167311,-1.19671879508206,0.115441001946866,-1.45562231062096,0.165411170827294,-1.29016874294921,0.0694745075396992,0.0211051818631958,0.0115117438870673,0.0329163748727808,0.012833072726103,0.0215592977418432,0.0197173679529664,0.0278349032677492,0.00807194241536855,missense,"W8V,A50P",-1.29016874294921,-1.28465557673371
NHERF3_PDZ2 binding CEP164,1,MNGGVQTVTQPRLCYLVKEGGSYGFSLKTVQGKKGVYMTDITPQGVAMRLGVLADDHLIEVNGENVEDASHEEVVEKVKKSGSRVMFLLVDKETDKRHVEQKIQFKRETAS*,2,,FALSE,FALSE,521.333333333333,525,439,600,150,138,215,-0.919199960178483,0.0512124203631749,-0.931975128478877,0.0558787109022023,-0.850275930981307,0.0521497251059302,-0.899324269522564,0.0305816112798842,0.0639952374402248,0.0057641109663143,0.0623467736911967,0.00621179259323224,0.0937178904575278,0.00621635959298833,0.0732454314541088,0.00355314508820885,missense,"W8V,A50L",-0.899324269522564,-0.882688535410968
NHERF3_PDZ2 binding CEP164,1,MNGGVQTVTQPRLCYLVKEGGSYGFSLKTVQGKKGVYMTDITPQGVAMREGVLADDHLIEVNGENVEDASHEEVVEKVKKSGSRVMFLLVDKETDKRHVEQKIQFKRETAS*,2,,FALSE,FALSE,169.333333333333,184,120,204,739,928,656,-0.145422511041989,0.0732292899172169,0.0170066962383871,0.0858311320437925,-0.145587346711742,0.068271858702585,-0.104412122810986,0.0431626691587372,0.151086201866923,0.00824217543466777,0.167840944453436,0.00954147262329481,0.177718288005076,0.00813815265401461,0.165602834201675,0.00501488376501041,missense,"W8V,A50E",-0.104412122810986,-0.0651549499319003
NHERF3_PDZ2 binding CEP164,1,MNGGVQTVTQPRLCYLVKEGGSYGFSLKTVQGKKGVYMTDITPQGVAMRDGVLADDHLIEVNGENVEDASHEEVVEKVKKSGSRVMFLLVDKETDKRHVEQKIQFKRETAS*,2,,FALSE,FALSE,154.666666666667,162,144,158,10,14,21,-1.36151256282557,0.130633894417353,-1.27085190010565,0.12802743963776,-1.17760612656469,0.131310088443797,-1.27031501360229,0.0750365768134494,0.0142116321082192,0.0147032352316794,0.0246753208959846,0.0142322521123332,0.0546994258873643,0.0156524454596008,0.0301416221736312,0.00871817517725387,missense,"W8V,A50D",-1.27031501360229,-1.26423685423052
NHERF3_PDZ2 binding CEP164,1,MNGGVQTVTQPRLCYLVKEGGSYGFSLKTVQGKKGVYMTDITPQGVAMRAGVLADDHLIEVNGENVEDASHEEVVEKVKKSGSRVMFLLVDKETDKRHVEQKIQFKRETAS*,1,,FALSE,FALSE,142,146,127,153,1583,1898,1065,0.152544398376773,0.0805632004534907,0.211193158740518,0.0830102237406845,0.0993454654139509,0.0684420182850861,0.146994020076558,0.0441650781127689,0.184623268031725,0.00906762898379354,0.189427806605425,0.00922788454975994,0.20691480693595,0.00815843604286989,0.194812626111299,0.00513134932396338,missense,W8V,0.146994020076558,0.193405654855148
NHERF3_PDZ2 binding CEP164,1,MNGGVQTVTQPRLCYLVKEGGSYGFSLKTVQGKKGVYMTDITPQGVAMRGGVLADDHLIEVNGENVEDASHEEVVEKVKKSGSRVMFLLVDKETDKRHVEQKIQFKRETAS*,2,,FALSE,FALSE,391,359,321,493,2450,2967,2237,-0.00121725401361448,0.0520822385398687,0.0630727323208486,0.0524860036283759,-0.035255491468409,0.0468895265441422,0.00540397664676591,0.0290313988467132,0.167316934520112,0.00586201160165677,0.172961904781912,0.00583464012184748,0.190870082868058,0.00558933259094425,0.178361891624239,0.00337303261335619,missense,"W8V,A50G",0.00540397664676591,0.0477862724464722
NHERF3_PDZ2 binding CEP164,1,MNGGVQTVTQPRLCYLVKEGGSYGFSLKTVQGKKGVYMTDITPQGVAMRVGVLADDHLIEVNGENVEDASHEEVVEKVKKSGSRVMFLLVDKETDKRHVEQKIQFKRETAS*,2,,FALSE,FALSE,368,372,311,421,978,972,859,-0.275559264736189,0.0519913190770573,-0.251489934910845,0.0542256236210206,-0.295304849599835,0.0492668102623957,-0.27551415376404,0.0298537008962377,0.136438921309399,0.00585177834439367,0.137993344933833,0.00602802608961366,0.159871639083607,0.00587270993219009,0.145723229582435,0.00346857233039569,missense,"W8V,A50V",-0.27551415376404,-0.241126165652365
NHERF3_PDZ2 binding CEP164,1,MNGGVQTVTQPRLCYLVKEGGSYGFSLKTVQGKKGVYMTDITPQGVAMR*GVLADDHLIEVNGENVEDASHEEVVEKVKKSGSRVMFLLVDKETDKRHVEQKIQFKRETAS*,2,,FALSE,TRUE,187.333333333333,193,139,230,8,16,10,-1.4573903621834,0.141090101124102,-1.21921858187019,0.124972975215847,-1.53270663443048,0.17795322695902,-1.36913514314014,0.082805688951605,0.00342029924823306,0.0158801125461475,0.030415171701426,0.0138927006236538,0.0123706802599874,0.0212124080666369,0.0186601389165824,0.00962083469969666,stop,"W8V,A50*",-1.36913514314014,-1.36586918574388
NHERF3_PDZ2 binding CEP164,1,MNGGVQTVTQPRLCYLVKEGGSYGFSLKTVQGKKGVYMTDITPQGVAMRYGVLADDHLIEVNGENVEDASHEEVVEKVKKSGSRVMFLLVDKETDKRHVEQKIQFKRETAS*,2,,FALSE,FALSE,156.666666666667,154,166,150,64,71,103,-0.804737944507776,0.0888371835304084,-0.837317622982358,0.0855879074365209,-0.650116269222401,0.0845720969351091,-0.762135086768736,0.0498113436278661,0.0768782793873768,0.00999889050688793,0.0728694357577251,0.00951443440445354,0.117577353397684,0.0100811761713758,0.0891848489817191,0.00578736448281431,missense,"W8V,A50Y",-0.762135086768736,-0.741595252424094
NHERF3_PDZ2 binding CEP164,1,MNGGVQTVTQPRLCYLVKEGGSYGFSLKTVQGKKGVYMTDITPQGVAMRWGVLADDHLIEVNGENVEDASHEEVVEKVKKSGSRVMFLLVDKETDKRHVEQKIQFKRETAS*,2,,FALSE,FALSE,204.666666666667,166,177,271,5,20,23,-1.57240442291193,0.167487535873264,-1.22738609661932,0.110026959764488,-1.32313504798675,0.126287670469441,-1.32853252115898,0.0743389348254813,-0.00952487702003044,0.0188512227190543,0.0295072247068613,0.0122312172683635,0.0373520649012492,0.0150537624158941,0.0233775818773345,0.00863711917336348,missense,"W8V,A50W",-1.32853252115898,-1.32411110308603
NHERF3_PDZ2 binding CEP164,1,MNGGVQTVTQPRLCYLVKEGGSYGFSLKTVQGKKGVYMTDITPQGVAMRCGVLADDHLIEVNGENVEDASHEEVVEKVKKSGSRVMFLLVDKETDKRHVEQKIQFKRETAS*,2,,FALSE,FALSE,222.333333333333,203,176,288,1340,1718,1258,0.00675028270620332,0.0696545163920059,0.0911094384077023,0.0708122444869974,-0.0404047212469543,0.0657311070795842,0.0160274048565803,0.0396218062478869,0.168213704589863,0.00783982399076734,0.17607862312414,0.00787188839385242,0.190256283584066,0.00783528958631943,0.179596181780444,0.00460348622468578,missense,"W8V,A50C",0.0160274048565803,0.0587120198896048
NHERF3_PDZ2 binding CEP164,1,MNGGVQTVTQPRLCYLVKEGGSYGFSLKTVQGKKGVYMTDITPQGVAMRFGVLADDHLIEVNGENVEDASHEEVVEKVKKSGSRVMFLLVDKETDKRHVEQKIQFKRETAS*,2,,FALSE,FALSE,220.333333333333,208,225,228,56,66,76,-0.932720750108259,0.0818407003069989,-0.951939418336312,0.0793617151983249,-0.880194402884331,0.0879114202964162,-0.924159854468699,0.0478109709365396,0.062473432125132,0.00921141541026688,0.0601274306558392,0.0088222957669507,0.0901515441451717,0.0104792307108578,0.0703598923026058,0.0055549498354066,missense,"W8V,A50F",-0.924159854468699,-0.908230886087678
NHERF3_PDZ2 binding CEP164,1,MNGGVQT*TQPRLCYLVKEGGSYGFSLKTVQGKKGVYMTDITPQGVAMRKGVLADDHLIEVNGENVEDASHEEVVEKVKKSGSRVMFLLVDKETDKRHVEQKIQFKRETAS*,2,,FALSE,TRUE,56.3333333333333,52,44,73,5,2,3,-1.2323195777655,0.199930522075297,-1.49701434738472,0.302273776576313,-1.55734283265242,0.31422855574635,-1.36659485100727,0.147298557448068,0.0287526886854063,0.0225027777758348,-0.000466172030260364,0.033602457468128,0.00943399235145884,0.0374567208731569,0.0189552844676756,0.0171139820301461,stop,"W8*,A50K",-1.36659485100727,-1.36325660252429
NHERF3_PDZ2 binding CEP164,1,MNGGVQT*TQPRLCYLVKEGGSYGFSLKTVQGKKGVYMTDITPQGVAMRNGVLADDHLIEVNGENVEDASHEEVVEKVKKSGSRVMFLLVDKETDKRHVEQKIQFKRETAS*,2,,FALSE,TRUE,48.6666666666667,57,46,43,8,15,4,-1.12134140202123,0.173593706017754,-0.914126134047527,0.168295750068165,-1.29328463512537,0.278186895328713,-1.05876882858924,0.11082920853199,0.0412436140369653,0.0195384904178359,0.0643309685592449,0.0187087045650634,0.0409102984292025,0.0331604772970057,0.0547202580515543,0.0128767661821841,stop,"W8*,A50N",-1.05876882858924,-1.04667053341937
NHERF3_PDZ2 binding CEP164,1,MNGGVQT*TQPRLCYLVKEGGSYGFSLKTVQGKKGVYMTDITPQGVAMRTGVLADDHLIEVNGENVEDASHEEVVEKVKKSGSRVMFLLVDKETDKRHVEQKIQFKRETAS*,2,,FALSE,TRUE,42,43,42,41,2,5,2,-1.44543014600826,0.277394640309819,-1.21220088948921,0.221892388133808,-1.50193438502,0.380627999133549,-1.33732026869043,0.157703507528938,0.00476645732328057,0.0312215957939058,0.0311952979579178,0.0246668090736122,0.0160387986907585,0.0453716775873231,0.0223565715161727,0.018322888157902,stop,"W8*,A50T",-1.33732026869043,-1.33314893044518
NHERF3_PDZ2 binding CEP164,1,MNGGVQT*TQPRLCYLVKEGGSYGFSLKTVQGKKGVYMTDITPQGVAMRRGVLADDHLIEVNGENVEDASHEEVVEKVKKSGSRVMFLLVDKETDKRHVEQKIQFKRETAS*,2,,FALSE,TRUE,225.666666666667,198,196,283,18,16,21,-1.2465255341964,0.10539135894233,-1.30587671115094,0.119686205070353,-1.35095369384133,0.126217079716305,-1.29458410295317,0.0670233895706551,0.0271537658329099,0.0118621124236314,0.0207817654019913,0.0133049934431968,0.0340360223780945,0.0150453478460273,0.0273219016941194,0.00778715762451425,stop,"W8*,A50R",-1.29458410295317,-1.28919658810227
NHERF3_PDZ2 binding CEP164,1,MNGGVQT*TQPRLCYLVKEGGSYGFSLKTVQGKKGVYMTDITPQGVAMRSGVLADDHLIEVNGENVEDASHEEVVEKVKKSGSRVMFLLVDKETDKRHVEQKIQFKRETAS*,2,,FALSE,TRUE,112,122,110,104,32,27,26,-0.938957908125839,0.105497157787592,-0.999286903321439,0.115321973670063,-0.965632951237304,0.123591575158465,-0.966213307437562,0.0658650936361479,0.061771421349761,0.0118740203998581,0.0548640172414973,0.0128198408716761,0.0799670850979542,0.014732382045893,0.0654738835671268,0.00765258023182161,stop,"W8*,A50S",-0.966213307437562,-0.951481087169188
NHERF3_PDZ2 binding CEP164,1,MNGGVQT*TQPRLCYLVKEGGSYGFSLKTVQGKKGVYMTDITPQGVAMRMGVLADDHLIEVNGENVEDASHEEVVEKVKKSGSRVMFLLVDKETDKRHVEQKIQFKRETAS*,2,,FALSE,TRUE,44,47,35,50,6,5,4,-1.14915325727462,0.195032904366133,-1.15826751455159,0.230906593831203,-1.34203479090299,0.277511714267848,-1.19525847547064,0.131272577229463,0.0381133066091437,0.0219515362655525,0.0371908360359506,0.0256688790083134,0.0350991748247671,0.033079994259824,0.0388621165700741,0.0152519927328417,stop,"W8*,A50M",-1.19525847547064,-1.18704437329253
NHERF3_PDZ2 binding CEP164,1,MNGGVQT*TQPRLCYLVKEGGSYGFSLKTVQGKKGVYMTDITPQGVAMRIGVLADDHLIEVNGENVEDASHEEVVEKVKKSGSRVMFLLVDKETDKRHVEQKIQFKRETAS*,2,,FALSE,TRUE,71,82,63,68,0,2,3,,,-1.60319553953118,0.29239420712796,-1.53440925680442,0.314413199656715,-1.57129513794343,0.214115410189918,,,-0.0122698720846572,0.0325041888192502,0.0121677240045905,0.0374787308251011,-0.00482795613484183,0.0248771430342048,stop,"W8*,A50I",-1.57129513794343,-1.57378220616465
NHERF3_PDZ2 binding CEP164,1,MNGGVQT*TQPRLCYLVKEGGSYGFSLKTVQGKKGVYMTDITPQGVAMRQGVLADDHLIEVNGENVEDASHEEVVEKVKKSGSRVMFLLVDKETDKRHVEQKIQFKRETAS*,2,,FALSE,TRUE,52,47,37,72,13,15,11,-0.922267766283432,0.167411925217792,-0.849720352891318,0.181262052691803,-1.1329200239471,0.182876181818026,-0.964871291972606,0.102052984401766,0.0636499466946076,0.0188427125138094,0.0714906783644278,0.0201501118792029,0.0600261055988272,0.0217992348926935,0.0656298065371092,0.0118570946751489,stop,"W8*,A50Q",-0.964871291972606,-0.950100880916997
NHERF3_PDZ2 binding CEP164,1,MNGGVQT*TQPRLCYLVKEGGSYGFSLKTVQGKKGVYMTDITPQGVAMRHGVLADDHLIEVNGENVEDASHEEVVEKVKKSGSRVMFLLVDKETDKRHVEQKIQFKRETAS*,2,,FALSE,TRUE,49.3333333333333,47,46,55,9,3,5,-1.03017323498915,0.178439059285232,-1.39022133582463,0.258069306193889,-1.30071548727705,0.251657360325778,-1.18573909489836,0.126784000709148,0.0515048637033891,0.0200838494090079,0.0114055413200879,0.0286884392798797,0.0400245248424131,0.0299980995648503,0.0399681322084805,0.0147304844489829,stop,"W8*,A50H",-1.18573909489836,-1.17725409223695
NHERF3_PDZ2 binding CEP164,1,MNGGVQT*TQPRLCYLVKEGGSYGFSLKTVQGKKGVYMTDITPQGVAMRPGVLADDHLIEVNGENVEDASHEEVVEKVKKSGSRVMFLLVDKETDKRHVEQKIQFKRETAS*,2,,FALSE,TRUE,48,29,36,79,1,0,2,-1.53324023271209,0.377510317572423,,,-1.71393169380362,0.378847840653243,-1.62326643441914,0.267411736988329,-0.00511683036617536,0.0424899144774789,,,-0.00923173727981283,0.0451594788609901,-0.0108662761929476,0.0310694126321089,stop,"W8*,A50P",-1.62326643441914,-1.62723249060872
NHERF3_PDZ2 binding CEP164,1,MNGGVQT*TQPRLCYLVKEGGSYGFSLKTVQGKKGVYMTDITPQGVAMRLGVLADDHLIEVNGENVEDASHEEVVEKVKKSGSRVMFLLVDKETDKRHVEQKIQFKRETAS*,2,,FALSE,TRUE,188.333333333333,207,153,205,5,2,3,-1.51630234887263,0.171216871644756,-1.57358939316908,0.294833038922431,-1.7462768310699,0.307890559806235,-1.57123006206791,0.133434369598939,-0.00321042091915291,0.0192709706057013,-0.00897868591165984,0.0327753031136287,-0.0130873473318953,0.0367012181014237,-0.00482039525044886,0.0155031620341918,stop,"W8*,A50L",-1.57123006206791,-1.57371527837387
NHERF3_PDZ2 binding CEP164,1,MNGGVQT*TQPRLCYLVKEGGSYGFSLKTVQGKKGVYMTDITPQGVAMREGVLADDHLIEVNGENVEDASHEEVVEKVKKSGSRVMFLLVDKETDKRHVEQKIQFKRETAS*,2,,FALSE,TRUE,70.6666666666667,87,67,58,6,11,7,-1.32984254116985,0.171777004725064,-1.11711591917373,0.161129680601056,-1.2091248691881,0.21869318713456,-1.21498914218843,0.10351979211924,0.017776187695215,0.0193340152579147,0.0417654794241138,0.0179120838750069,0.0509423238572386,0.0260686990967575,0.0365696957785801,0.0120275167169763,stop,"W8*,A50E",-1.21498914218843,-1.20733653107678
NHERF3_PDZ2 binding CEP164,1,MNGGVQT*TQPRLCYLVKEGGSYGFSLKTVQGKKGVYMTDITPQGVAMRGGVLADDHLIEVNGENVEDASHEEVVEKVKKSGSRVMFLLVDKETDKRHVEQKIQFKRETAS*,2,,FALSE,TRUE,151.333333333333,143,126,185,34,32,28,-0.979491198333757,0.102729525405115,-0.990543971925215,0.107567212363349,-1.13177049026153,0.118056272845475,-1.02646543628789,0.0628779439743975,0.0572092783982778,0.0115625151038102,0.0558359307952164,0.0119577778772087,0.0601631324909009,0.0140725620839747,0.0584734494265134,0.00730551623799685,stop,"W8*,A50G",-1.02646543628789,-1.01344785813316
NHERF3_PDZ2 binding CEP164,1,MNGGVQT*TQPRLCYLVKEGGSYGFSLKTVQGKKGVYMTDITPQGVAMRVGVLADDHLIEVNGENVEDASHEEVVEKVKKSGSRVMFLLVDKETDKRHVEQKIQFKRETAS*,2,,FALSE,TRUE,161.333333333333,155,131,198,4,11,10,-1.58914466394601,0.188044628684621,-1.30699583211505,0.142779177304504,-1.48910942890667,0.176652164833811,-1.43330027143092,0.0956167248077444,-0.0114090411786265,0.0211649849523012,0.0206573576051123,0.0158721384535904,0.0175675610917638,0.0210573186580795,0.0112050703025015,0.0111092935225662,stop,"W8*,A50V",-1.43330027143092,-1.43186031144411
NHERF3_PDZ2 binding CEP164,1,MNGGVQT*TQPRLCYLVKEGGSYGFSLKTVQGKKGVYMTDITPQGVAMR*GVLADDHLIEVNGENVEDASHEEVVEKVKKSGSRVMFLLVDKETDKRHVEQKIQFKRETAS*,2,,FALSE,TRUE,70.6666666666667,66,66,80,1,1,2,-1.77455392339608,0.354480774689457,-1.82199988128282,0.395782794993982,-1.71799750631495,0.378823774765544,-1.77027382144411,0.216622935561017,-0.0322774074474634,0.0398978705994597,-0.0365933965095263,0.043997447234873,-0.00971639089125056,0.0451566101553247,-0.0279464283915264,0.0251684815570294,stop,"W8*,A50*",-1.77027382144411,-1.77842338221053
NHERF3_PDZ2 binding CEP164,1,MNGGVQT*TQPRLCYLVKEGGSYGFSLKTVQGKKGVYMTDITPQGVAMRYGVLADDHLIEVNGENVEDASHEEVVEKVKKSGSRVMFLLVDKETDKRHVEQKIQFKRETAS*,2,,FALSE,TRUE,71,66,46,101,1,1,5,-1.77455392339608,0.354480774689457,-1.71520686972273,0.402852994366888,-1.49716926924433,0.249754182264331,-1.61494064239304,0.18211493721199,-0.0322774074474634,0.0398978705994597,-0.0247216831591779,0.0447834104646648,0.0166068107580054,0.0297712366393909,-0.00989893844307438,0.0211591465447041,stop,"W8*,A50Y",-1.61494064239304,-1.61866976498526
NHERF3_PDZ2 binding CEP164,1,MNGGVQT*TQPRLCYLVKEGGSYGFSLKTVQGKKGVYMTDITPQGVAMRWGVLADDHLIEVNGENVEDASHEEVVEKVKKSGSRVMFLLVDKETDKRHVEQKIQFKRETAS*,2,,FALSE,TRUE,66.3333333333333,54,61,84,3,1,0,-1.39329123194471,0.232862010625097,-1.79869534890671,0.397125329838612,,,-1.49701692750732,0.200875369705893,0.0106348479245091,0.0262093152318042,-0.0340027332808056,0.0441466909784988,,,0.00380210773447406,0.023338840019921,stop,"W8*,A50W",-1.49701692750732,-1.49739020240422
NHERF3_PDZ2 binding CEP164,1,MNGGVQT*TQPRLCYLVKEGGSYGFSLKTVQGKKGVYMTDITPQGVAMRCGVLADDHLIEVNGENVEDASHEEVVEKVKKSGSRVMFLLVDKETDKRHVEQKIQFKRETAS*,2,,FALSE,TRUE,89.3333333333333,86,67,115,20,22,11,-0.973155331581081,0.128877788264047,-0.912072876357116,0.139421674809436,-1.2842766312977,0.181232540622751,-1.01770226419872,0.0838895068548246,0.0579223991367864,0.0145055802357917,0.0645592202620378,0.0154988995439255,0.0419840718938577,0.0216033093208726,0.0594916044733746,0.00974675881219988,stop,"W8*,A50C",-1.01770226419872,-1.00443530557894
NHERF3_PDZ2 binding CEP164,1,MNGGVQT*TQPRLCYLVKEGGSYGFSLKTVQGKKGVYMTDITPQGVAMRFGVLADDHLIEVNGENVEDASHEEVVEKVKKSGSRVMFLLVDKETDKRHVEQKIQFKRETAS*,2,,FALSE,TRUE,101.333333333333,92,95,117,0,0,4,,,,,-1.61682723331138,0.275123460926546,-1.61682723331138,0.275123460926546,,,,,0.0023433236294588,0.032795309315876,-0.0101181332786117,0.0319654044679191,stop,"W8*,A50F",-1.61682723331138,-1.62061004410187
NHERF3_PDZ2 binding CEP164,1,MNGGVQTYTQPRLCYLVKEGGSYGFSLKTVQGKKGVYMTDITPQGVAMRKGVLADDHLIEVNGENVEDASHEEVVEKVKKSGSRVMFLLVDKETDKRHVEQKIQFKRETAS*,2,,FALSE,FALSE,59,65,54,58,65,95,126,-0.545138112747044,0.126586053641745,-0.415535378779608,0.132305598710283,-0.274876270048821,0.107117864999082,-0.395356561752104,0.0695576948383895,0.106097016297171,0.0142476386549288,0.119757128372557,0.0147078363985541,0.162306769780942,0.0127686803010923,0.131799258755496,0.00808160758765257,missense,"W8Y,A50K",-0.395356561752104,-0.364379023091057
NHERF3_PDZ2 binding CEP164,1,MNGGVQTYTQPRLCYLVKEGGSYGFSLKTVQGKKGVYMTDITPQGVAMRNGVLADDHLIEVNGENVEDASHEEVVEKVKKSGSRVMFLLVDKETDKRHVEQKIQFKRETAS*,2,,FALSE,FALSE,52.6666666666667,43,49,66,282,261,194,0.00673811771697892,0.146858223954106,-0.0878298370540207,0.134772041826511,-0.177143641345262,0.102390758082604,-0.108837217805925,0.0712820636289767,0.168212335383969,0.0165293320093888,0.156186724259529,0.0149820201231542,0.173956709694437,0.0122051989717538,0.165088701561566,0.00828195453610016,missense,"W8Y,A50N",-0.108837217805925,-0.0697059733277103
NHERF3_PDZ2 binding CEP164,1,MNGGVQTYTQPRLCYLVKEGGSYGFSLKTVQGKKGVYMTDITPQGVAMRTGVLADDHLIEVNGENVEDASHEEVVEKVKKSGSRVMFLLVDKETDKRHVEQKIQFKRETAS*,2,,FALSE,FALSE,75.3333333333333,93,65,68,150,97,109,-0.408601627084454,0.102912693973998,-0.464221976374772,0.121357855389513,-0.369460898361047,0.0888500995243193,-0.404513270303516,0.0588243689522111,0.121464605814101,0.0115831312736592,0.114344851649484,0.0134908235187905,0.15103207829669,0.0105911232972763,0.130735380409916,0.00683454889595749,missense,"W8Y,A50T",-0.404513270303516,-0.373796311283458
NHERF3_PDZ2 binding CEP164,1,MNGGVQTYTQPRLCYLVKEGGSYGFSLKTVQGKKGVYMTDITPQGVAMRRGVLADDHLIEVNGENVEDASHEEVVEKVKKSGSRVMFLLVDKETDKRHVEQKIQFKRETAS*,2,,FALSE,FALSE,239.666666666667,176,213,330,374,393,363,-0.332112856201403,0.0747380717955617,-0.402101449245793,0.0665813876159509,-0.492399485503531,0.0598123075247135,-0.420680866618828,0.0382324163268234,0.130073645572822,0.00841199334425044,0.12125051973089,0.0074015624870757,0.136377533829212,0.00712975592689634,0.128856937351107,0.00444205902163709,missense,"W8Y,A50R",-0.420680866618828,-0.390424001574661
NHERF3_PDZ2 binding CEP164,1,MNGGVQTYTQPRLCYLVKEGGSYGFSLKTVQGKKGVYMTDITPQGVAMRSGVLADDHLIEVNGENVEDASHEEVVEKVKKSGSRVMFLLVDKETDKRHVEQKIQFKRETAS*,2,,FALSE,FALSE,176.666666666667,159,148,223,924,1135,814,-0.0322510420450728,0.0768655513737339,0.00977887319041833,0.0772583583600434,-0.106405980760313,0.0575544994228186,-0.0562769333627248,0.0395694731819413,0.163823988928987,0.00865144752900071,0.167037458887114,0.00858847476038115,0.182388791245578,0.00686062033653931,0.171195453583068,0.00459740587219834,missense,"W8Y,A50S",-0.0562769333627248,-0.0156499396233467
NHERF3_PDZ2 binding CEP164,1,MNGGVQTYTQPRLCYLVKEGGSYGFSLKTVQGKKGVYMTDITPQGVAMRMGVLADDHLIEVNGENVEDASHEEVVEKVKKSGSRVMFLLVDKETDKRHVEQKIQFKRETAS*,2,,FALSE,FALSE,60.6666666666667,51,53,78,181,162,175,-0.173444992394449,0.136407234857522,-0.252123979672842,0.131070135362644,-0.264455970101838,0.101813719927487,-0.237543808921178,0.0692673540474433,0.147932187842169,0.0153530419525384,0.137922860942832,0.0145704953262895,0.163548891985914,0.0121364147803933,0.150134839652332,0.00804787414745493,missense,"W8Y,A50M",-0.237543808921178,-0.202075268909024
NHERF3_PDZ2 binding CEP164,1,MNGGVQTYTQPRLCYLVKEGGSYGFSLKTVQGKKGVYMTDITPQGVAMRIGVLADDHLIEVNGENVEDASHEEVVEKVKKSGSRVMFLLVDKETDKRHVEQKIQFKRETAS*,2,,FALSE,FALSE,68.3333333333333,66,53,86,9,3,7,-1.12979849574066,0.162785887331152,-1.43212362418377,0.253256271170784,-1.33644569776715,0.217209158220878,-1.2518215854658,0.11583852070235,0.0402917428638081,0.018322038124201,0.00674744666711066,0.0281533951669291,0.0357654067686659,0.0258917996527987,0.0322902935678859,0.0134587764880024,missense,"W8Y,A50I",-1.2518215854658,-1.24521714409681
NHERF3_PDZ2 binding CEP164,1,MNGGVQTYTQPRLCYLVKEGGSYGFSLKTVQGKKGVYMTDITPQGVAMRQGVLADDHLIEVNGENVEDASHEEVVEKVKKSGSRVMFLLVDKETDKRHVEQKIQFKRETAS*,2,,FALSE,FALSE,42,39,36,51,183,228,206,-0.091500725504484,0.154471074927966,-0.0366164699438817,0.156715980660454,-0.0744066059166991,0.104482089887084,-0.0696869948243962,0.075759746533508,0.15715525998087,0.0173861811384117,0.161879890929856,0.0174214321016014,0.186203185671909,0.0124544902287737,0.169637396567071,0.00880219713787757,missense,"W8Y,A50Q",-0.0696869948243962,-0.029441621727599
NHERF3_PDZ2 binding CEP164,1,MNGGVQTYTQPRLCYLVKEGGSYGFSLKTVQGKKGVYMTDITPQGVAMRHGVLADDHLIEVNGENVEDASHEEVVEKVKKSGSRVMFLLVDKETDKRHVEQKIQFKRETAS*,2,,FALSE,FALSE,53.3333333333333,45,47,68,140,81,132,-0.21208864683169,0.145145585043353,-0.421626583217523,0.141880148520417,-0.311253842727569,0.105284611436319,-0.31539525047829,0.0730574529030216,0.143582729044078,0.0163365693815575,0.119079995740104,0.0157721973445003,0.157970484739519,0.0125501525265334,0.14108961752041,0.00848822933375548,missense,"W8Y,A50H",-0.31539525047829,-0.282142190032564
NHERF3_PDZ2 binding CEP164,1,MNGGVQTYTQPRLCYLVKEGGSYGFSLKTVQGKKGVYMTDITPQGVAMRPGVLADDHLIEVNGENVEDASHEEVVEKVKKSGSRVMFLLVDKETDKRHVEQKIQFKRETAS*,2,,FALSE,FALSE,79.6666666666667,82,80,77,7,5,5,-1.26599180365343,0.165263737647915,-1.40068169620773,0.19931142388391,-1.40944356235232,0.243303882919313,-1.33988456892137,0.112737599515089,0.0249627790282476,0.0186009275827045,0.0102427086759346,0.0221565817578631,0.0270639040309251,0.0290023470598273,0.0220586365680477,0.013098493872917,missense,"W8Y,A50P",-1.33988456892137,-1.33578620498013
NHERF3_PDZ2 binding CEP164,1,MNGGVQTYTQPRLCYLVKEGGSYGFSLKTVQGKKGVYMTDITPQGVAMRLGVLADDHLIEVNGENVEDASHEEVVEKVKKSGSRVMFLLVDKETDKRHVEQKIQFKRETAS*,2,,FALSE,FALSE,224,217,183,272,53,36,87,-0.969901885652501,0.0820516215229664,-1.06482471203538,0.0940029388154959,-0.89464498350179,0.0779264029888121,-0.96602983186577,0.048428768213387,0.0582885841993601,0.00923515522348728,0.0475784648697109,0.0104498967432899,0.0884290038007476,0.00928899513434809,0.0654952007999159,0.00562672902779936,missense,"W8Y,A50L",-0.96602983186577,-0.951292390289066
NHERF3_PDZ2 binding CEP164,1,MNGGVQTYTQPRLCYLVKEGGSYGFSLKTVQGKKGVYMTDITPQGVAMREGVLADDHLIEVNGENVEDASHEEVVEKVKKSGSRVMFLLVDKETDKRHVEQKIQFKRETAS*,2,,FALSE,FALSE,58.3333333333333,62,52,61,275,183,167,-0.108017863135661,0.123946121947094,-0.210432460528913,0.131866274434731,-0.200119796907544,0.104170676426894,-0.17496491674928,0.0682384133847878,0.155296206777041,0.0139505064529445,0.142557525301359,0.0146589986348184,0.171217902447621,0.0124173690733562,0.157405610355391,0.00792832598407946,missense,"W8Y,A50E",-0.17496491674928,-0.137715520093709
NHERF3_PDZ2 binding CEP164,1,MNGGVQTYTQPRLCYLVKEGGSYGFSLKTVQGKKGVYMTDITPQGVAMRDGVLADDHLIEVNGENVEDASHEEVVEKVKKSGSRVMFLLVDKETDKRHVEQKIQFKRETAS*,2,,FALSE,FALSE,71,60,60,93,8,5,13,-1.13639294945968,0.171376300443462,-1.31771053859803,0.207638621569346,-1.16164828405993,0.171213169708367,-1.19185818011009,0.104623793022227,0.0395495173894195,0.0192889147934678,0.0194662504142881,0.0230822800080483,0.0566016350962601,0.0204089787204174,0.0392571821749643,0.0121557858048908,missense,"W8Y,A50D",-1.19185818011009,-1.18354731305852
NHERF3_PDZ2 binding CEP164,1,MNGGVQTYTQPRLCYLVKEGGSYGFSLKTVQGKKGVYMTDITPQGVAMRGGVLADDHLIEVNGENVEDASHEEVVEKVKKSGSRVMFLLVDKETDKRHVEQKIQFKRETAS*,2,,FALSE,FALSE,162,141,148,197,867,847,772,-0.0160695717426661,0.0822515891526874,-0.0718608267478746,0.0776414958846339,-0.0898631139872645,0.0679880452915682,-0.0636500052848905,0.0434356440530146,0.165645261771781,0.00925766217783954,0.157961929491349,0.00863106648805371,0.184360736607731,0.00810432148392484,0.170338808259658,0.0050465995368162,missense,"W8Y,A50G",-0.0636500052848905,-0.0232328328392309
NHERF3_PDZ2 binding CEP164,1,MNGGVQTYTQPRLCYLVKEGGSYGFSLKTVQGKKGVYMTDITPQGVAMRVGVLADDHLIEVNGENVEDASHEEVVEKVKKSGSRVMFLLVDKETDKRHVEQKIQFKRETAS*,2,,FALSE,FALSE,153.333333333333,132,139,189,266,355,354,-0.340965868065347,0.0864915025087456,-0.318728646574268,0.0816960391919264,-0.313112399214024,0.0713412343215964,-0.322622718445536,0.0456442208278295,0.129077212629251,0.00973487709755169,0.130518710599116,0.00908179238488514,0.157748940801939,0.00850402884099293,0.140249889290495,0.00530320451578692,missense,"W8Y,A50V",-0.322622718445536,-0.28957533572752
NHERF3_PDZ2 binding CEP164,1,MNGGVQTYTQPRLCYLVKEGGSYGFSLKTVQGKKGVYMTDITPQGVAMR*GVLADDHLIEVNGENVEDASHEEVVEKVKKSGSRVMFLLVDKETDKRHVEQKIQFKRETAS*,2,,FALSE,TRUE,62.3333333333333,67,61,59,2,9,5,-1.57556895923328,0.26397612370419,-1.14872428111051,0.173553555340888,-1.32340745765765,0.251374970286908,-1.28899774243472,0.12561418904284,-0.00988105504059297,0.0297113016471017,0.0382517156777261,0.0192931918469357,0.0373195930815515,0.0299644380637873,0.0279709567506175,0.0145945690932408,stop,"W8Y,A50*",-1.28899774243472,-1.28345125213864
NHERF3_PDZ2 binding CEP164,1,MNGGVQTYTQPRLCYLVKEGGSYGFSLKTVQGKKGVYMTDITPQGVAMRYGVLADDHLIEVNGENVEDASHEEVVEKVKKSGSRVMFLLVDKETDKRHVEQKIQFKRETAS*,2,,FALSE,FALSE,85,64,76,115,24,24,36,-0.832953473546073,0.138439402357835,-0.923618325372869,0.131832195986198,-0.901050063393034,0.125838733079919,-0.888007828406058,0.076058234046799,0.0737025372686358,0.015581768478074,0.0632757630468719,0.0146552102823176,0.0876655044775026,0.0150002481117949,0.0745602397812805,0.00883687711049363,missense,"W8Y,A50Y",-0.888007828406058,-0.871050053449015
NHERF3_PDZ2 binding CEP164,1,MNGGVQTYTQPRLCYLVKEGGSYGFSLKTVQGKKGVYMTDITPQGVAMRWGVLADDHLIEVNGENVEDASHEEVVEKVKKSGSRVMFLLVDKETDKRHVEQKIQFKRETAS*,2,,FALSE,FALSE,81.3333333333333,80,57,107,8,3,10,-1.22081061871646,0.160425617907669,-1.45364690208759,0.251005634941713,-1.29177774273294,0.188068002540232,-1.28950946751189,0.109763966045563,0.0300480564222747,0.0180563827466407,0.00435479772968209,0.0279032017527991,0.0410899232490892,0.0224181111089343,0.0279115016281319,0.0127530002669824,missense,"W8Y,A50W",-1.28950946751189,-1.2839775397779
NHERF3_PDZ2 binding CEP164,1,MNGGVQTYTQPRLCYLVKEGGSYGFSLKTVQGKKGVYMTDITPQGVAMRCGVLADDHLIEVNGENVEDASHEEVVEKVKKSGSRVMFLLVDKETDKRHVEQKIQFKRETAS*,2,,FALSE,FALSE,75.3333333333333,65,72,89,462,404,422,0.030351497599959,0.120620472119171,-0.0724330875395306,0.111269525687841,-0.0225872342722064,0.0963445391673282,-0.0240934509348672,0.0623499528317291,0.170870091861207,0.0135761946257097,0.15789831375488,0.0123693479029946,0.192380166420523,0.0114844766500362,0.174934713148675,0.00724417123174389,missense,"W8Y,A50C",-0.0240934509348672,0.0174494134199973
NHERF3_PDZ2 binding CEP164,1,MNGGVQTYTQPRLCYLVKEGGSYGFSLKTVQGKKGVYMTDITPQGVAMRFGVLADDHLIEVNGENVEDASHEEVVEKVKKSGSRVMFLLVDKETDKRHVEQKIQFKRETAS*,2,,FALSE,FALSE,75.6666666666667,86,61,80,15,18,21,-1.05757300083786,0.135899540396205,-0.943681238293887,0.148817357462813,-0.957967577965966,0.147036554685477,-0.990588780763508,0.0828874698617307,0.0484209381696416,0.0152958994236116,0.0610454565156501,0.016543376608129,0.0808808141074998,0.01752707411942,0.0626418027938739,0.00963033646977879,missense,"W8Y,A50F",-0.990588780763508,-0.97655023246826
NHERF3_PDZ2 binding CEP164,1,MNGGVQTWKQPRLCYLVKEGGSYGFSLKTVQGKKGVYMTDITPQGVAMRKGVLADDHLIEVNGENVEDASHEEVVEKVKKSGSRVMFLLVDKETDKRHVEQKIQFKRETAS*,2,,FALSE,FALSE,58.6666666666667,50,69,57,80,95,113,-0.40721985254748,0.140452828808603,-0.488046176006208,0.118550090040088,-0.304452374884911,0.10842095268501,-0.392763201257836,0.0695190990663285,0.121620128667836,0.0158083856424736,0.111696419278357,0.0131786964900977,0.15878123436062,0.0129240111608518,0.132100570089873,0.00807712331190041,missense,"T9K,A50K",-0.392763201257836,-0.36171186130206
NHERF3_PDZ2 binding CEP164,1,MNGGVQTWKQPRLCYLVKEGGSYGFSLKTVQGKKGVYMTDITPQGVAMRNGVLADDHLIEVNGENVEDASHEEVVEKVKKSGSRVMFLLVDKETDKRHVEQKIQFKRETAS*,2,,FALSE,FALSE,59.6666666666667,75,46,58,177,276,202,-0.293171725194156,0.114670406535135,-0.0526103423519626,0.138832421239135,-0.122317325914153,0.103294228794256,-0.164621178772637,0.0671677852806059,0.134456586247912,0.0129064969617444,0.160101921886592,0.0154333947943629,0.180492124621094,0.0123128946271758,0.158607404513621,0.00780393433725429,missense,"T9K,A50N",-0.164621178772637,-0.1270774222482
NHERF3_PDZ2 binding CEP164,1,MNGGVQTWKQPRLCYLVKEGGSYGFSLKTVQGKKGVYMTDITPQGVAMRTGVLADDHLIEVNGENVEDASHEEVVEKVKKSGSRVMFLLVDKETDKRHVEQKIQFKRETAS*,2,,FALSE,FALSE,116.333333333333,139,92,118,149,155,113,-0.547791160687769,0.0872825490304276,-0.431051878428564,0.101601065506975,-0.540126820484015,0.0840004043603678,-0.514278095901535,0.0519974323919757,0.105798407822491,0.00982391174770407,0.118032226777011,0.0112945473506952,0.130688332667537,0.0100130291847136,0.117982280275253,0.00604135667712664,missense,"T9K,A50T",-0.514278095901535,-0.486684800661634
NHERF3_PDZ2 binding CEP164,1,MNGGVQTWKQPRLCYLVKEGGSYGFSLKTVQGKKGVYMTDITPQGVAMRRGVLADDHLIEVNGENVEDASHEEVVEKVKKSGSRVMFLLVDKETDKRHVEQKIQFKRETAS*,2,,FALSE,FALSE,271.333333333333,263,220,331,379,414,454,-0.438039763559362,0.062554140451301,-0.396887296720937,0.0654954565247945,-0.428205631554593,0.0584990730579239,-0.4220745346177,0.0357853168572251,0.118151255574461,0.0070406554583189,0.12183015432716,0.00728084426362542,0.144029579530235,0.0069732155489962,0.128695013096709,0.00415774112284538,missense,"T9K,A50R",-0.4220745346177,-0.39185733027746
NHERF3_PDZ2 binding CEP164,1,MNGGVQTWKQPRLCYLVKEGGSYGFSLKTVQGKKGVYMTDITPQGVAMRSGVLADDHLIEVNGENVEDASHEEVVEKVKKSGSRVMFLLVDKETDKRHVEQKIQFKRETAS*,2,,FALSE,FALSE,196,163,209,216,796,978,752,-0.0814715453351373,0.0761052395431461,-0.129829256708026,0.0655133699402756,-0.122306761190339,0.0578124318212938,-0.11479074489894,0.0376664417310451,0.158284074182333,0.00856587216018528,0.15151783194411,0.00728283561990061,0.180493383958935,0.0068913664341716,0.164396987009495,0.00437630088232141,missense,"T9K,A50S",-0.11479074489894,-0.0758289246132507
NHERF3_PDZ2 binding CEP164,1,MNGGVQTWKQPRLCYLVKEGGSYGFSLKTVQGKKGVYMTDITPQGVAMRMGVLADDHLIEVNGENVEDASHEEVVEKVKKSGSRVMFLLVDKETDKRHVEQKIQFKRETAS*,2,,FALSE,FALSE,70.6666666666667,64,58,90,167,172,166,-0.263695853880724,0.123229227540873,-0.261073245003637,0.125434002136598,-0.327775988749959,0.101254717103412,-0.290501609434225,0.066380015665061,0.137774183656403,0.0138698178449996,0.136928010145469,0.0139439509758069,0.15600100933549,0.0120697804393515,0.143981901958724,0.00771240679429729,missense,"T9K,A50M",-0.290501609434225,-0.256540131109985
NHERF3_PDZ2 binding CEP164,1,MNGGVQTWKQPRLCYLVKEGGSYGFSLKTVQGKKGVYMTDITPQGVAMRIGVLADDHLIEVNGENVEDASHEEVVEKVKKSGSRVMFLLVDKETDKRHVEQKIQFKRETAS*,2,,FALSE,FALSE,68.3333333333333,62,68,75,3,4,9,-1.43383018344138,0.228344066667501,-1.42074473743652,0.220476611971212,-1.21097718275447,0.19703509126,-1.34209508356755,0.123552181211952,0.00607206777805655,0.0257008071369613,0.00801238788129738,0.0245094234120876,0.050721524089184,0.0234870074045731,0.0218018064361886,0.0143549933256623,missense,"T9K,A50I",-1.34209508356755,-1.3380596259763
NHERF3_PDZ2 binding CEP164,1,MNGGVQTWKQPRLCYLVKEGGSYGFSLKTVQGKKGVYMTDITPQGVAMRQGVLADDHLIEVNGENVEDASHEEVVEKVKKSGSRVMFLLVDKETDKRHVEQKIQFKRETAS*,2,,FALSE,FALSE,48.6666666666667,52,42,52,186,249,198,-0.171146893842916,0.135135289902501,-0.0561530742889056,0.145277155264354,-0.0934858475878513,0.10452702791089,-0.106311187170967,0.0718575803517416,0.148190845702286,0.0152098807464912,0.159708091827695,0.0161498277692265,0.183928898957099,0.0124598469380336,0.165382190130926,0.00834882133386171,missense,"T9K,A50Q",-0.106311187170967,-0.067108057456667
NHERF3_PDZ2 binding CEP164,1,MNGGVQTWKQPRLCYLVKEGGSYGFSLKTVQGKKGVYMTDITPQGVAMRHGVLADDHLIEVNGENVEDASHEEVVEKVKKSGSRVMFLLVDKETDKRHVEQKIQFKRETAS*,2,,FALSE,FALSE,64.6666666666667,51,52,91,131,126,168,-0.268314330596929,0.137266770966711,-0.320831718169315,0.133204878238177,-0.327476565076164,0.10108968446728,-0.310522374659758,0.0694567154934888,0.137254360299124,0.015449785310454,0.130284921301792,0.0148078053817397,0.156036701282536,0.0120501081935498,0.141655775876869,0.00806987523450541,missense,"T9K,A50H",-0.310522374659758,-0.277130642962867
NHERF3_PDZ2 binding CEP164,1,MNGGVQTWKQPRLCYLVKEGGSYGFSLKTVQGKKGVYMTDITPQGVAMRPGVLADDHLIEVNGENVEDASHEEVVEKVKKSGSRVMFLLVDKETDKRHVEQKIQFKRETAS*,2,,FALSE,FALSE,96.3333333333333,66,93,130,4,14,4,-1.3446404376019,0.212188075354165,-1.14257543290794,0.140162563482709,-1.61519439108951,0.270170944656926,-1.26885737136991,0.107326857983288,0.0161106402265057,0.0238824020305344,0.0389352563160998,0.0155812609065758,0.00253796194038258,0.0322049587059821,0.0303109793174043,0.0124698432265748,missense,"T9K,A50P",-1.26885737136991,-1.26273773072925
NHERF3_PDZ2 binding CEP164,1,MNGGVQTWKQPRLCYLVKEGGSYGFSLKTVQGKKGVYMTDITPQGVAMRLGVLADDHLIEVNGENVEDASHEEVVEKVKKSGSRVMFLLVDKETDKRHVEQKIQFKRETAS*,2,,FALSE,FALSE,278,243,261,330,38,56,82,-1.08963485932246,0.0826905126868731,-1.03976078193851,0.0775033953644783,-0.977641724369072,0.0787936950911797,-1.03403763615471,0.0459413549955315,0.0448122801765043,0.00930706433338758,0.0503647126699781,0.00861571445551085,0.0785356134668756,0.009392378221594,0.0575936682888388,0.00533772724903492,missense,"T9K,A50L",-1.03403763615471,-1.02123554603388
NHERF3_PDZ2 binding CEP164,1,MNGGVQTWKQPRLCYLVKEGGSYGFSLKTVQGKKGVYMTDITPQGVAMREGVLADDHLIEVNGENVEDASHEEVVEKVKKSGSRVMFLLVDKETDKRHVEQKIQFKRETAS*,2,,FALSE,FALSE,82,82,57,107,250,194,181,-0.21802737952237,0.109419918360188,-0.220323181682548,0.126088547105858,-0.355738403097817,0.09957194600195,-0.274780472150114,0.0635918536743377,0.142914306931129,0.0123155388259426,0.14145801696604,0.0140167138854435,0.152667829298177,0.011869190498405,0.145808472874522,0.00738846231695102,missense,"T9K,A50E",-0.274780472150114,-0.240371605084994
NHERF3_PDZ2 binding CEP164,1,MNGGVQTWKQPRLCYLVKEGGSYGFSLKTVQGKKGVYMTDITPQGVAMRDGVLADDHLIEVNGENVEDASHEEVVEKVKKSGSRVMFLLVDKETDKRHVEQKIQFKRETAS*,2,,FALSE,FALSE,84,77,62,113,6,7,13,-1.29401262314245,0.175525128245754,-1.22787685259099,0.185609544188307,-1.2246092923749,0.170571493385539,-1.24909970861105,0.102139031650994,0.021808952051191,0.0197558777618835,0.0294526695057717,0.0206334035486258,0.0490965472510609,0.0203324895201982,0.0326065366620998,0.0118670921327109,missense,"T9K,A50D",-1.24909970861105,-1.2424178086564
NHERF3_PDZ2 binding CEP164,1,MNGGVQTWKQPRLCYLVKEGGSYGFSLKTVQGKKGVYMTDITPQGVAMRAGVLADDHLIEVNGENVEDASHEEVVEKVKKSGSRVMFLLVDKETDKRHVEQKIQFKRETAS*,1,,FALSE,FALSE,75,74,70,81,612,708,381,0.074804723859736,0.113395157109462,0.10186089103122,0.112109276079031,-0.0251791090035162,0.0973594423600098,0.0428626681704894,0.0616823735086345,0.175873435330524,0.0127629638276496,0.177273815223152,0.0124626992916708,0.192071209368169,0.0116054552972863,0.182714054908905,0.00716660807880421,missense,T9K,0.0428626681704894,0.0863109553506515
NHERF3_PDZ2 binding CEP164,1,MNGGVQTWKQPRLCYLVKEGGSYGFSLKTVQGKKGVYMTDITPQGVAMRGGVLADDHLIEVNGENVEDASHEEVVEKVKKSGSRVMFLLVDKETDKRHVEQKIQFKRETAS*,2,,FALSE,FALSE,193.333333333333,182,165,233,751,798,692,-0.166215457499313,0.0738909238973863,-0.127845634295008,0.0738411511838912,-0.175157309098454,0.0676177618281141,-0.157533378389398,0.041335334942263,0.148745893600945,0.00831664431650806,0.151738342596808,0.0082085987417036,0.174193484777953,0.00806018289727856,0.159430905371291,0.00480257370925961,missense,"T9K,A50G",-0.157533378389398,-0.119787918767293
NHERF3_PDZ2 binding CEP164,1,MNGGVQTWKQPRLCYLVKEGGSYGFSLKTVQGKKGVYMTDITPQGVAMRVGVLADDHLIEVNGENVEDASHEEVVEKVKKSGSRVMFLLVDKETDKRHVEQKIQFKRETAS*,2,,FALSE,FALSE,144,145,144,143,290,243,327,-0.348014529292345,0.0828434916333389,-0.435059543709691,0.0814658102372893,-0.258904118880515,0.0729282436969817,-0.340502343072283,0.0454354154946427,0.128283864742386,0.00932428257100818,0.117586712105904,0.00905619883607072,0.164210684613362,0.00869320377786555,0.138172533070114,0.00527894432762305,missense,"T9K,A50V",-0.340502343072283,-0.307963774863333
NHERF3_PDZ2 binding CEP164,1,MNGGVQTWKQPRLCYLVKEGGSYGFSLKTVQGKKGVYMTDITPQGVAMR*GVLADDHLIEVNGENVEDASHEEVVEKVKKSGSRVMFLLVDKETDKRHVEQKIQFKRETAS*,2,,FALSE,TRUE,65,73,49,73,1,3,1,-1.80413413907474,0.352689184134329,-1.40891057613839,0.255849448796528,-1.91244490174835,0.527601715275425,-1.59421352058526,0.192777269417586,-0.0356067491261065,0.0396962217280976,0.00932793998176537,0.0284416674142386,-0.0328949393779147,0.0628912612169556,-0.00749074384632831,0.0223979567878414,stop,"T9K,A50*",-1.59421352058526,-1.59735279520655
NHERF3_PDZ2 binding CEP164,1,MNGGVQTWKQPRLCYLVKEGGSYGFSLKTVQGKKGVYMTDITPQGVAMRYGVLADDHLIEVNGENVEDASHEEVVEKVKKSGSRVMFLLVDKETDKRHVEQKIQFKRETAS*,2,,FALSE,FALSE,82.3333333333333,81,70,96,29,11,39,-0.846546848092827,0.124516757420851,-1.13007337364389,0.159419246743561,-0.816808277912767,0.124330193682842,-0.901325774227626,0.0770287148505774,0.0721725623379742,0.0140147331809281,0.040325055720608,0.017721942402599,0.0977073068117814,0.0148204269654058,0.0730128852829234,0.00894963307582154,missense,"T9K,A50Y",-0.901325774227626,-0.884746998506106
NHERF3_PDZ2 binding CEP164,1,MNGGVQTWKQPRLCYLVKEGGSYGFSLKTVQGKKGVYMTDITPQGVAMRWGVLADDHLIEVNGENVEDASHEEVVEKVKKSGSRVMFLLVDKETDKRHVEQKIQFKRETAS*,2,,FALSE,FALSE,103,78,88,143,6,9,13,-1.29779900910818,0.175111043454972,-1.25712936522175,0.160653615233022,-1.30071548727705,0.169943187809013,-1.28388370906021,0.097136754472189,0.0213827829946809,0.0197092712811391,0.0262007952524235,0.017859161764255,0.0400245248424131,0.0202575941417464,0.0285651341600181,0.0112858991921211,missense,"T9K,A50W",-1.28388370906021,-1.27819168470314
NHERF3_PDZ2 binding CEP164,1,MNGGVQTWKQPRLCYLVKEGGSYGFSLKTVQGKKGVYMTDITPQGVAMRCGVLADDHLIEVNGENVEDASHEEVVEKVKKSGSRVMFLLVDKETDKRHVEQKIQFKRETAS*,2,,FALSE,FALSE,119.666666666667,115,98,146,444,721,480,-0.148731100906429,0.0934136595429552,0.0077098565203666,0.0952171215326004,-0.140949860485072,0.093271692983117,-0.0953254061364634,0.0542449923635668,0.150713810189564,0.0105139865594456,0.166807455327283,0.0105848721406669,0.178271086355095,0.0111181867642084,0.166658580493934,0.00630249094505081,missense,"T9K,A50C",-0.0953254061364634,-0.0558096454301561
NHERF3_PDZ2 binding CEP164,1,MNGGVQTWKQPRLCYLVKEGGSYGFSLKTVQGKKGVYMTDITPQGVAMRFGVLADDHLIEVNGENVEDASHEEVVEKVKKSGSRVMFLLVDKETDKRHVEQKIQFKRETAS*,2,,FALSE,FALSE,85.3333333333333,71,82,103,16,11,24,-0.982391714253889,0.141937004810417,-1.17687834145706,0.153696337340683,-0.996486949394202,0.140336382338426,-1.0450820558521,0.0836986013390912,0.0568828166629285,0.0159754340871151,0.0351219515742517,0.0170857515229856,0.0762892220404773,0.0167283991396448,0.0563104649533197,0.00972457832637354,missense,"T9K,A50F",-1.0450820558521,-1.03259426544973
NHERF3_PDZ2 binding CEP164,1,MNGGVQTWNQPRLCYLVKEGGSYGFSLKTVQGKKGVYMTDITPQGVAMRKGVLADDHLIEVNGENVEDASHEEVVEKVKKSGSRVMFLLVDKETDKRHVEQKIQFKRETAS*,2,,FALSE,FALSE,93.6666666666667,87,67,127,81,98,129,-0.566107091228969,0.110871625715193,-0.470148070888722,0.119911164864372,-0.520598457453217,0.101710473219385,-0.521379872233402,0.0635561426660912,0.103736895100732,0.0124789328273494,0.113686073567202,0.0133300012424052,0.133016155616081,0.0121241075503351,0.117157155612586,0.00738431320942412,missense,"T9N,A50K",-0.521379872233402,-0.493988677815707
NHERF3_PDZ2 binding CEP164,1,MNGGVQTWNQPRLCYLVKEGGSYGFSLKTVQGKKGVYMTDITPQGVAMRNGVLADDHLIEVNGENVEDASHEEVVEKVKKSGSRVMFLLVDKETDKRHVEQKIQFKRETAS*,2,,FALSE,FALSE,75,68,58,99,264,213,232,-0.147102808273036,0.118905482855662,-0.197828771235487,0.124792047133656,-0.250382509280547,0.0983583664245734,-0.205568662822123,0.0647784445231422,0.150897079391799,0.0133831674586514,0.143958622473005,0.0138725876378186,0.165226478838103,0.0117245291980365,0.153849893521366,0.00752632717330398,missense,"T9N,A50N",-0.205568662822123,-0.169190180984883
NHERF3_PDZ2 binding CEP164,1,MNGGVQTWNQPRLCYLVKEGGSYGFSLKTVQGKKGVYMTDITPQGVAMRTGVLADDHLIEVNGENVEDASHEEVVEKVKKSGSRVMFLLVDKETDKRHVEQKIQFKRETAS*,2,,FALSE,FALSE,151.333333333333,145,129,180,139,146,191,-0.557612179528297,0.0854012113419009,-0.546578756576256,0.0877214533694576,-0.496547786287815,0.0762550422451348,-0.530427041680402,0.0477253016375945,0.104693022800701,0.00961216156825786,0.105189607568184,0.00975161140101548,0.135883047437911,0.00908976533263393,0.116106004141573,0.00554499629025258,missense,"T9N,A50T",-0.530427041680402,-0.50329330966344
NHERF3_PDZ2 binding CEP164,1,MNGGVQTWNQPRLCYLVKEGGSYGFSLKTVQGKKGVYMTDITPQGVAMRRGVLADDHLIEVNGENVEDASHEEVVEKVKKSGSRVMFLLVDKETDKRHVEQKIQFKRETAS*,2,,FALSE,FALSE,333.333333333333,296,284,420,447,376,504,-0.424849676476887,0.0591519630490949,-0.500137093574867,0.0586762908966661,-0.465965989125034,0.0572405525765702,-0.463894471666247,0.0336821143117202,0.119635839295745,0.00665773022388682,0.110352324703057,0.00652278736043436,0.139528463550412,0.00682319719604527,0.12383613556559,0.00391337911962468,missense,"T9N,A50R",-0.463894471666247,-0.434867370092856
NHERF3_PDZ2 binding CEP164,1,MNGGVQTWNQPRLCYLVKEGGSYGFSLKTVQGKKGVYMTDITPQGVAMRSGVLADDHLIEVNGENVEDASHEEVVEKVKKSGSRVMFLLVDKETDKRHVEQKIQFKRETAS*,2,,FALSE,FALSE,284.333333333333,283,232,338,1389,1187,1039,-0.0890816977093172,0.0588978080105203,-0.107288447132167,0.0621489952746779,-0.160143478390181,0.0552900760194387,-0.121061209644507,0.0338198894214371,0.157427528788769,0.00662912431472254,0.154023595439869,0.0069088327610087,0.175983165746765,0.00659069618799213,0.163668448842962,0.00392938661347083,missense,"T9N,A50S",-0.121061209644507,-0.0822778328948391
NHERF3_PDZ2 binding CEP164,1,MNGGVQTWNQPRLCYLVKEGGSYGFSLKTVQGKKGVYMTDITPQGVAMRMGVLADDHLIEVNGENVEDASHEEVVEKVKKSGSRVMFLLVDKETDKRHVEQKIQFKRETAS*,2,,FALSE,FALSE,83.3333333333333,58,89,103,345,256,214,-0.0219033365891343,0.127476807207588,-0.270098663688387,0.101549839675219,-0.289289603421938,0.0986247828133282,-0.219201517202849,0.0618609690417012,0.164988654103407,0.0143478956308879,0.135924693711865,0.0112888527983846,0.160588669388296,0.0117562866055895,0.152265951160127,0.00718735832100971,missense,"T9N,A50M",-0.219201517202849,-0.183210996201125
NHERF3_PDZ2 binding CEP164,1,MNGGVQTWNQPRLCYLVKEGGSYGFSLKTVQGKKGVYMTDITPQGVAMRIGVLADDHLIEVNGENVEDASHEEVVEKVKKSGSRVMFLLVDKETDKRHVEQKIQFKRETAS*,2,,FALSE,FALSE,90,78,82,110,7,8,9,-1.25256490399186,0.16735553900883,-1.27108159850862,0.168866343700835,-1.33477093841028,0.195790535769535,-1.28140908796793,0.101608484378814,0.0264740167130525,0.0188363660774738,0.0246497863262853,0.0187721349707391,0.0359650416923943,0.0233386537086247,0.0288526496770633,0.0118054501408304,missense,"T9N,A50I",-1.28140908796793,-1.27564664137648
NHERF3_PDZ2 binding CEP164,1,MNGGVQTWNQPRLCYLVKEGGSYGFSLKTVQGKKGVYMTDITPQGVAMRQGVLADDHLIEVNGENVEDASHEEVVEKVKKSGSRVMFLLVDKETDKRHVEQKIQFKRETAS*,2,,FALSE,FALSE,100,77,87,136,298,279,360,-0.148028125053703,0.112211401608467,-0.237925104162254,0.102408720103449,-0.211003137435971,0.0945767120665373,-0.202508152946754,0.0590726243107765,0.150792932222716,0.0126297286082178,0.139501288009327,0.0113843307898487,0.169920584807687,0.0112737478507103,0.154205480920982,0.00686339261187015,missense,"T9N,A50Q",-0.202508152946754,-0.166042575778251
NHERF3_PDZ2 binding CEP164,1,MNGGVQTWNQPRLCYLVKEGGSYGFSLKTVQGKKGVYMTDITPQGVAMRHGVLADDHLIEVNGENVEDASHEEVVEKVKKSGSRVMFLLVDKETDKRHVEQKIQFKRETAS*,2,,FALSE,FALSE,111.333333333333,89,85,160,125,115,215,-0.445462900367033,0.107622045185448,-0.49321982959709,0.107018859265749,-0.430146737906907,0.0965526271104813,-0.454457907500164,0.0596636403569015,0.117315759341826,0.0121131828269668,0.111121286771953,0.0118968198548214,0.143798195470785,0.0115092811812006,0.124932529124105,0.00693206020894745,missense,"T9N,A50H",-0.454457907500164,-0.425162262214941
NHERF3_PDZ2 binding CEP164,1,MNGGVQTWNQPRLCYLVKEGGSYGFSLKTVQGKKGVYMTDITPQGVAMRPGVLADDHLIEVNGENVEDASHEEVVEKVKKSGSRVMFLLVDKETDKRHVEQKIQFKRETAS*,2,,FALSE,FALSE,121,126,109,128,3,7,5,-1.62687108531866,0.213187275796119,-1.34725153642261,0.177241711895182,-1.51837207318872,0.244998045805128,-1.47496645284285,0.119102428766941,-0.0156552626540382,0.0239948650265062,0.0161823065200811,0.0197031881263192,0.0140793908448567,0.0292042949260132,0.00636405697350145,0.0138379958431216,missense,"T9N,A50P",-1.47496645284285,-1.47471222007808
NHERF3_PDZ2 binding CEP164,1,MNGGVQTWNQPRLCYLVKEGGSYGFSLKTVQGKKGVYMTDITPQGVAMRLGVLADDHLIEVNGENVEDASHEEVVEKVKKSGSRVMFLLVDKETDKRHVEQKIQFKRETAS*,2,,FALSE,FALSE,302,294,247,365,24,46,82,-1.27262595857683,0.0923897071769454,-1.07994135946178,0.0815314861446071,-1.00261476524057,0.0785970541048585,-1.10335668880419,0.048254263130113,0.0242160850646543,0.0103987376604472,0.0458980131019135,0.00906349974026202,0.0755587731887665,0.00936893819234726,0.0495397875045125,0.00560645403725593,missense,"T9N,A50L",-1.10335668880419,-1.09252726536284
NHERF3_PDZ2 binding CEP164,1,MNGGVQTWNQPRLCYLVKEGGSYGFSLKTVQGKKGVYMTDITPQGVAMREGVLADDHLIEVNGENVEDASHEEVVEKVKKSGSRVMFLLVDKETDKRHVEQKIQFKRETAS*,2,,FALSE,FALSE,89.6666666666667,73,65,131,304,266,246,-0.126524722832538,0.114911103911298,-0.165803919088477,0.117674456606154,-0.321972079173875,0.096560503660164,-0.219779543743182,0.0625980492709557,0.153213204408195,0.0129335881707844,0.147518685619671,0.0130813561400524,0.156692847861903,0.0115102200828933,0.152198792757522,0.00727299648350621,missense,"T9N,A50E",-0.219779543743182,-0.183805472096323
NHERF3_PDZ2 binding CEP164,1,MNGGVQTWNQPRLCYLVKEGGSYGFSLKTVQGKKGVYMTDITPQGVAMRDGVLADDHLIEVNGENVEDASHEEVVEKVKKSGSRVMFLLVDKETDKRHVEQKIQFKRETAS*,2,,FALSE,FALSE,83,74,72,103,7,8,11,-1.23711708256892,0.169151392805679,-1.23260998686289,0.173111637077488,-1.24865590915035,0.181554346951603,-1.23914091319947,0.100678113049359,0.0282127151818643,0.0190384947894329,0.0289265076108701,0.0192440657208838,0.0462301387212493,0.0216416693286268,0.033763606009338,0.0116973543217707,missense,"T9N,A50D",-1.23914091319947,-1.23217560798862
NHERF3_PDZ2 binding CEP164,1,MNGGVQTWNQPRLCYLVKEGGSYGFSLKTVQGKKGVYMTDITPQGVAMRAGVLADDHLIEVNGENVEDASHEEVVEKVKKSGSRVMFLLVDKETDKRHVEQKIQFKRETAS*,1,,FALSE,FALSE,71.6666666666667,72,70,73,634,525,386,0.0932080557937458,0.114801895373338,0.0133987737918995,0.112424006775618,0.0126475033801799,0.0981102112670315,0.0364883392611575,0.0621508678284571,0.177944785340254,0.0129212964234542,0.167439867449901,0.0124976865306095,0.196580223064483,0.0116949485685893,0.181973449214603,0.00722104040665302,missense,T9N,0.0364883392611575,0.0797552271612825
NHERF3_PDZ2 binding CEP164,1,MNGGVQTWNQPRLCYLVKEGGSYGFSLKTVQGKKGVYMTDITPQGVAMRGGVLADDHLIEVNGENVEDASHEEVVEKVKKSGSRVMFLLVDKETDKRHVEQKIQFKRETAS*,2,,FALSE,FALSE,299.666666666667,245,218,436,1050,1032,981,-0.120549286310953,0.0641443891236955,-0.149551080642252,0.0645122687558152,-0.239515203812397,0.0652670128147648,-0.169146157127289,0.0373177133802531,0.153885757647006,0.00721964269904512,0.149325442787995,0.00717154756721824,0.166521885064304,0.00777996855002824,0.158081666858141,0.00433578364418782,missense,"T9N,A50G",-0.169146157127289,-0.131731171462874
NHERF3_PDZ2 binding CEP164,1,MNGGVQTWNQPRLCYLVKEGGSYGFSLKTVQGKKGVYMTDITPQGVAMRVGVLADDHLIEVNGENVEDASHEEVVEKVKKSGSRVMFLLVDKETDKRHVEQKIQFKRETAS*,2,,FALSE,FALSE,244.333333333333,222,233,278,298,394,379,-0.47076573506741,0.0692278164289486,-0.428294139936542,0.0640822574745987,-0.422025522834479,0.0693582233645336,-0.439746333460779,0.0389234757382176,0.114467849675753,0.00779179763468141,0.118338792538143,0.007123745088447,0.144766261805165,0.00826764966237026,0.126641803254871,0.00452235022443813,missense,"T9N,A50V",-0.439746333460779,-0.410032029368187
NHERF3_PDZ2 binding CEP164,1,MNGGVQTWNQPRLCYLVKEGGSYGFSLKTVQGKKGVYMTDITPQGVAMR*GVLADDHLIEVNGENVEDASHEEVVEKVKKSGSRVMFLLVDKETDKRHVEQKIQFKRETAS*,2,,FALSE,TRUE,81.6666666666667,97,79,69,2,3,5,-1.68414745768568,0.256238212812029,-1.55019977102364,0.242520419982011,-1.37401493582028,0.250811288432843,-1.53439504674968,0.14414367192995,-0.0221018895412304,0.0288403766505174,-0.00637856362437542,0.0269599374113775,0.0312870726470868,0.0298972459722893,-0.000540694205455522,0.0167474295329618,stop,"T9N,A50*",-1.53439504674968,-1.5358320201184
NHERF3_PDZ2 binding CEP164,1,MNGGVQTWNQPRLCYLVKEGGSYGFSLKTVQGKKGVYMTDITPQGVAMRYGVLADDHLIEVNGENVEDASHEEVVEKVKKSGSRVMFLLVDKETDKRHVEQKIQFKRETAS*,2,,FALSE,FALSE,80,84,76,80,24,30,57,-0.912749931691076,0.126179672164294,-0.857609209229007,0.127214752663188,-0.635215268273277,0.11626009959334,-0.792194600341234,0.07096232814668,0.0647212074231635,0.0142018992051221,0.070613708610181,0.0141419092456537,0.119353584816106,0.0138584543623348,0.0856923641670185,0.00824480585390513,missense,"T9N,A50Y",-0.792194600341234,-0.772510193163574
NHERF3_PDZ2 binding CEP164,1,MNGGVQTWNQPRLCYLVKEGGSYGFSLKTVQGKKGVYMTDITPQGVAMRWGVLADDHLIEVNGENVEDASHEEVVEKVKKSGSRVMFLLVDKETDKRHVEQKIQFKRETAS*,2,,FALSE,FALSE,98.3333333333333,90,82,123,5,6,16,-1.39329123194471,0.181360496979035,-1.35618215024375,0.185732374808013,-1.18490307127369,0.158510651745404,-1.29883151013971,0.100406814409102,0.0106348479245091,0.0204126659525112,0.0151895291297032,0.0206470580929307,0.053829614356255,0.0188948112107369,0.0268284138316131,0.0116658333066664,missense,"T9N,A50W",-1.29883151013971,-1.29356486708827
NHERF3_PDZ2 binding CEP164,1,MNGGVQTWNQPRLCYLVKEGGSYGFSLKTVQGKKGVYMTDITPQGVAMRCGVLADDHLIEVNGENVEDASHEEVVEKVKKSGSRVMFLLVDKETDKRHVEQKIQFKRETAS*,2,,FALSE,FALSE,109.333333333333,130,91,107,515,532,439,-0.14117792892535,0.0884111309496043,-0.0602942699796617,0.0990445394220791,-0.0693577734164826,0.0950774697312684,-0.0936292259169784,0.0541931371324834,0.151563942269592,0.00995093701560937,0.159247733163301,0.0110103494953374,0.18680501738401,0.0113334392432649,0.166855652334277,0.00629646611012842,missense,"T9N,A50C",-0.0936292259169784,-0.0540651956790852
NHERF3_PDZ2 binding CEP164,1,MNGGVQTWNQPRLCYLVKEGGSYGFSLKTVQGKKGVYMTDITPQGVAMRFGVLADDHLIEVNGENVEDASHEEVVEKVKKSGSRVMFLLVDKETDKRHVEQKIQFKRETAS*,2,,FALSE,FALSE,101.333333333333,79,113,112,21,12,31,-0.933925340600732,0.131310146958089,-1.24599754654284,0.140241039042991,-0.940838917296844,0.130649831959347,-1.03111670699006,0.0772837368622089,0.0623378518651415,0.0147793494762007,0.0274382709869628,0.0155899846923653,0.0829225873641997,0.0155737414640838,0.0579330384096418,0.00897926297987469,missense,"T9N,A50F",-1.03111670699006,-1.01823149369579
NHERF3_PDZ2 binding CEP164,1,MNGGVQTWTKPRLCYLVKEGGSYGFSLKTVQGKKGVYMTDITPQGVAMRKGVLADDHLIEVNGENVEDASHEEVVEKVKKSGSRVMFLLVDKETDKRHVEQKIQFKRETAS*,2,,FALSE,FALSE,52.6666666666667,53,50,55,76,99,79,-0.4393698773851,0.13716115734699,-0.380568912139884,0.13679752565506,-0.408603455998724,0.113379070290157,-0.409347981806751,0.0736443187695503,0.11800154728817,0.0154378981819155,0.123644197973434,0.0152071843268509,0.146366201090802,0.0135150294620089,0.130173656200115,0.00855641473942327,missense,"Q10K,A50K",-0.409347981806751,-0.378768607965988
NHERF3_PDZ2 binding CEP164,1,MNGGVQTWTKPRLCYLVKEGGSYGFSLKTVQGKKGVYMTDITPQGVAMRNGVLADDHLIEVNGENVEDASHEEVVEKVKKSGSRVMFLLVDKETDKRHVEQKIQFKRETAS*,2,,FALSE,FALSE,53.3333333333333,54,35,71,241,317,184,-0.106205521353986,0.132301066180626,0.0692043991631728,0.158314307713786,-0.217853390598095,0.102158636302443,-0.125387928423244,0.0720098283771845,0.155500191260968,0.0148908803961779,0.1736435354434,0.0175991111495099,0.169104019871395,0.0121775295554354,0.16316574610974,0.00836651037316186,missense,"Q10K,A50N",-0.125387928423244,-0.0867276805052618
NHERF3_PDZ2 binding CEP164,1,MNGGVQTWTKPRLCYLVKEGGSYGFSLKTVQGKKGVYMTDITPQGVAMRTGVLADDHLIEVNGENVEDASHEEVVEKVKKSGSRVMFLLVDKETDKRHVEQKIQFKRETAS*,2,,FALSE,FALSE,30.6666666666667,38,32,22,37,47,51,-0.552963665596596,0.163875175979465,-0.468924333406528,0.173091011644526,-0.253884470218014,0.133679375399383,-0.398577103261895,0.0888850777026806,0.105216226936354,0.0184446408170379,0.113822111126144,0.0192417728814529,0.164809037549128,0.015934869569507,0.131425077972732,0.010327172573215,missense,"Q10K,A50T",-0.398577103261895,-0.367691214077917
NHERF3_PDZ2 binding CEP164,1,MNGGVQTWTKPRLCYLVKEGGSYGFSLKTVQGKKGVYMTDITPQGVAMRRGVLADDHLIEVNGENVEDASHEEVVEKVKKSGSRVMFLLVDKETDKRHVEQKIQFKRETAS*,2,,FALSE,FALSE,232,246,196,254,343,393,386,-0.453632408929489,0.0649069909970735,-0.378295019222752,0.0691602155064535,-0.375197054424276,0.0611162043269468,-0.402173625636842,0.0374199442144223,0.116396256737569,0.00730547581902066,0.123896976732149,0.00768823953690029,0.150348316134989,0.00728518323506269,0.131007213600112,0.0043476614024579,missense,"Q10K,A50R",-0.402173625636842,-0.371390085512465
NHERF3_PDZ2 binding CEP164,1,MNGGVQTWTKPRLCYLVKEGGSYGFSLKTVQGKKGVYMTDITPQGVAMRSGVLADDHLIEVNGENVEDASHEEVVEKVKKSGSRVMFLLVDKETDKRHVEQKIQFKRETAS*,2,,FALSE,FALSE,187.333333333333,154,143,265,714,946,721,-0.0984642344810505,0.0782310362103243,-0.0268980473247044,0.0786746801690587,-0.197990830968356,0.0572795124911363,-0.12827410978596,0.039849012842703,0.156371496234278,0.00880513692827359,0.162960245588526,0.00874592107903858,0.171471679774583,0.00682784130180351,0.162830413185691,0.00462988437581623,missense,"Q10K,A50S",-0.12827410978596,-0.0896959961959518
NHERF3_PDZ2 binding CEP164,1,MNGGVQTWTKPRLCYLVKEGGSYGFSLKTVQGKKGVYMTDITPQGVAMRMGVLADDHLIEVNGENVEDASHEEVVEKVKKSGSRVMFLLVDKETDKRHVEQKIQFKRETAS*,2,,FALSE,FALSE,64.6666666666667,42,55,97,136,230,174,-0.20034944780151,0.149916144683335,-0.159403353912052,0.127786287186529,-0.336772646733262,0.100426538100739,-0.254131369879672,0.0698624558473181,0.144904010978924,0.0168735101264251,0.148230208536243,0.0142054442460419,0.154928588319929,0.0119710597178613,0.148207602718816,0.0081170164505814,missense,"Q10K,A50M",-0.254131369879672,-0.219134875106827
NHERF3_PDZ2 binding CEP164,1,MNGGVQTWTKPRLCYLVKEGGSYGFSLKTVQGKKGVYMTDITPQGVAMRIGVLADDHLIEVNGENVEDASHEEVVEKVKKSGSRVMFLLVDKETDKRHVEQKIQFKRETAS*,2,,FALSE,FALSE,59.3333333333333,57,51,70,0,2,12,,,-1.540687228518,0.297818141541128,-1.09568991362983,0.17733653331019,-1.212170118129,0.152369666220388,,,-0.00532109576004453,0.0331071439531447,0.0644640149636163,0.0211388968549853,0.0368972259861494,0.0177031722157526,missense,"Q10K,A50I",-1.212170118129,-1.20443728383745
NHERF3_PDZ2 binding CEP164,1,MNGGVQTWTKPRLCYLVKEGGSYGFSLKTVQGKKGVYMTDITPQGVAMRQGVLADDHLIEVNGENVEDASHEEVVEKVKKSGSRVMFLLVDKETDKRHVEQKIQFKRETAS*,2,,FALSE,FALSE,59.6666666666667,70,39,70,200,215,204,-0.237077425721656,0.117929340631892,-0.0776608343221172,0.15088560734649,-0.179916504719314,0.101567773189029,-0.178124040152468,0.0685566258259085,0.14077016729806,0.0132732997340483,0.157317167944265,0.0167732949276633,0.173626178405915,0.0121070973992591,0.157038565476678,0.00796529771071045,missense,"Q10K,A50Q",-0.178124040152468,-0.140964545150708
NHERF3_PDZ2 binding CEP164,1,MNGGVQTWTKPRLCYLVKEGGSYGFSLKTVQGKKGVYMTDITPQGVAMRHGVLADDHLIEVNGENVEDASHEEVVEKVKKSGSRVMFLLVDKETDKRHVEQKIQFKRETAS*,2,,FALSE,FALSE,52.6666666666667,55,55,48,95,131,85,-0.384759867952907,0.133870534071272,-0.325912052693561,0.129618520223619,-0.340940370692401,0.113664527988308,-0.348986244194468,0.0720335671871704,0.124148067058303,0.0150675286978124,0.129720162669044,0.0144091256020558,0.154431786644336,0.0135490566346679,0.137186825308504,0.00836926848277647,missense,"Q10K,A50H",-0.348986244194468,-0.316689109017507
NHERF3_PDZ2 binding CEP164,1,MNGGVQTWTKPRLCYLVKEGGSYGFSLKTVQGKKGVYMTDITPQGVAMRPGVLADDHLIEVNGENVEDASHEEVVEKVKKSGSRVMFLLVDKETDKRHVEQKIQFKRETAS*,2,,FALSE,FALSE,45,31,29,75,1,6,5,-1.55281020572685,0.374932047620878,-1.04870554753823,0.231517081893231,-1.40096619256865,0.250544790040665,-1.26927014486008,0.154855835921398,-0.00731948931618889,0.0421997224889645,0.0493703620880939,0.0257367443037136,0.028074424774246,0.0298654787897516,0.0302630209516497,0.0179920295156755,missense,"Q10K,A50P",-1.26927014486008,-1.26316225083855
NHERF3_PDZ2 binding CEP164,1,MNGGVQTWTKPRLCYLVKEGGSYGFSLKTVQGKKGVYMTDITPQGVAMRLGVLADDHLIEVNGENVEDASHEEVVEKVKKSGSRVMFLLVDKETDKRHVEQKIQFKRETAS*,2,,FALSE,FALSE,204,214,174,224,35,48,98,-1.0779035321652,0.0880194526619753,-0.966109111771747,0.0898947325296823,-0.783874937980904,0.076643929324036,-0.926888544509479,0.0486185295235612,0.046132676108527,0.00990685245375934,0.0585522476333701,0.0099932053671708,0.101633031888927,0.00913612151032435,0.0700428576137887,0.00564877657333274,missense,"Q10K,A50L",-0.926888544509479,-0.911037228602293
NHERF3_PDZ2 binding CEP164,1,MNGGVQTWTKPRLCYLVKEGGSYGFSLKTVQGKKGVYMTDITPQGVAMREGVLADDHLIEVNGENVEDASHEEVVEKVKKSGSRVMFLLVDKETDKRHVEQKIQFKRETAS*,2,,FALSE,FALSE,45.3333333333333,56,35,45,187,169,140,-0.191319786405949,0.130615834709006,-0.116863877194446,0.159561746477772,-0.158791891191602,0.108785968502326,-0.160216288457722,0.0740452672205693,0.145920326355216,0.0147012025575314,0.15295913664013,0.0177377834765827,0.176144277852929,0.0129675218327289,0.159119189659384,0.00860299920504625,missense,"Q10K,A50E",-0.160216288457722,-0.12254717851285
NHERF3_PDZ2 binding CEP164,1,MNGGVQTWTKPRLCYLVKEGGSYGFSLKTVQGKKGVYMTDITPQGVAMRDGVLADDHLIEVNGENVEDASHEEVVEKVKKSGSRVMFLLVDKETDKRHVEQKIQFKRETAS*,2,,FALSE,FALSE,65.6666666666667,87,52,58,9,7,4,-1.21086251888439,0.152676139083434,-1.17584582878214,0.19263833575691,-1.39000826749374,0.276938351442552,-1.22765934347861,0.109839732165975,0.0311677447894604,0.0171841557447294,0.0352367315053368,0.0214147636534005,0.0293806330528185,0.033011648175697,0.03509759991454,0.0127618032046736,missense,"Q10K,A50D",-1.22765934347861,-1.22036729822803
NHERF3_PDZ2 binding CEP164,1,MNGGVQTWTKPRLCYLVKEGGSYGFSLKTVQGKKGVYMTDITPQGVAMRGGVLADDHLIEVNGENVEDASHEEVVEKVKKSGSRVMFLLVDKETDKRHVEQKIQFKRETAS*,2,,FALSE,FALSE,164,156,129,207,812,942,644,-0.0709352260009215,0.0786328437345279,-0.0203975392642964,0.0829893167967796,-0.16577264061587,0.0683570238339868,-0.0958101336785568,0.0438134576689319,0.159469968412449,0.00885036156597251,0.163682878719641,0.00922556041598522,0.175312157481025,0.00814830452117215,0.16660226209823,0.00509049606605297,missense,"Q10K,A50G",-0.0958101336785568,-0.0563081672443055
NHERF3_PDZ2 binding CEP164,1,MNGGVQTWTKPRLCYLVKEGGSYGFSLKTVQGKKGVYMTDITPQGVAMRVGVLADDHLIEVNGENVEDASHEEVVEKVKKSGSRVMFLLVDKETDKRHVEQKIQFKRETAS*,2,,FALSE,FALSE,154.333333333333,141,139,183,334,427,343,-0.292168442911065,0.0835220284673006,-0.266735557147182,0.0812962974593374,-0.322820071187259,0.0713616707042399,-0.296589443862427,0.0451282399281005,0.134569508667303,0.00940065391955899,0.136298555598899,0.00903735483982351,0.156591765386847,0.00850646490183571,0.143274582818524,0.00524325492769286,missense,"Q10K,A50V",-0.296589443862427,-0.262801211819948
NHERF3_PDZ2 binding CEP164,1,MNGGVQTWTKPRLCYLVKEGGSYGFSLKTVQGKKGVYMTDITPQGVAMR*GVLADDHLIEVNGENVEDASHEEVVEKVKKSGSRVMFLLVDKETDKRHVEQKIQFKRETAS*,2,,FALSE,TRUE,82.6666666666667,78,60,110,7,9,4,-1.25256490399186,0.16735553900883,-1.14383467257892,0.17422694414017,-1.59688615470733,0.275237347355407,-1.26433314813224,0.110533980444678,0.0264740167130525,0.0188363660774738,0.0387952721336628,0.0193680495429743,0.00472034316356063,0.0328088848235728,0.0308366292391097,0.012842464908169,stop,"Q10K,A50*",-1.26433314813224,-1.25808475812051
NHERF3_PDZ2 binding CEP164,1,MNGGVQTWTKPRLCYLVKEGGSYGFSLKTVQGKKGVYMTDITPQGVAMRYGVLADDHLIEVNGENVEDASHEEVVEKVKKSGSRVMFLLVDKETDKRHVEQKIQFKRETAS*,2,,FALSE,FALSE,57.6666666666667,51,56,66,32,27,30,-0.681907875038551,0.146549054998325,-0.798440041307135,0.144024741865796,-0.780500358899357,0.134447838710201,-0.75567670925119,0.0816245523097201,0.0907031707984809,0.0164945341194273,0.0771912869599765,0.0160106024337236,0.102035288986222,0.0160264720518664,0.089935219920132,0.00948360354404538,missense,"Q10K,A50Y",-0.75567670925119,-0.73495308378931
NHERF3_PDZ2 binding CEP164,1,MNGGVQTWTKPRLCYLVKEGGSYGFSLKTVQGKKGVYMTDITPQGVAMRWGVLADDHLIEVNGENVEDASHEEVVEKVKKSGSRVMFLLVDKETDKRHVEQKIQFKRETAS*,2,,FALSE,FALSE,70,73,59,78,3,11,5,-1.48175642524703,0.223655158050632,-1.07950156421046,0.166425472814176,-1.41364341867999,0.250426825290965,-1.26508515406794,0.117817360584201,0.00067782602952926,0.0251730564587689,0.0459469032219717,0.018500793999375,0.0265632721077714,0.0298514171374238,0.0307492569233644,0.0136886893314494,missense,"Q10K,A50W",-1.26508515406794,-1.25885816447926
NHERF3_PDZ2 binding CEP164,1,MNGGVQTWTKPRLCYLVKEGGSYGFSLKTVQGKKGVYMTDITPQGVAMRCGVLADDHLIEVNGENVEDASHEEVVEKVKKSGSRVMFLLVDKETDKRHVEQKIQFKRETAS*,2,,FALSE,FALSE,89.3333333333333,73,96,99,431,517,392,-0.0240902800257604,0.114439659797199,-0.0845774818032184,0.0965767522462725,-0.0808416022257563,0.0959184182093074,-0.0673852343846595,0.0584942300734794,0.164742507083673,0.0128805257267754,0.156548274408616,0.0107360163574958,0.185436120247203,0.0114336821137316,0.169904828152864,0.00679619148814609,missense,"Q10K,A50C",-0.0673852343846595,-0.0270743582847187
NHERF3_PDZ2 binding CEP164,1,MNGGVQTWTKPRLCYLVKEGGSYGFSLKTVQGKKGVYMTDITPQGVAMRFGVLADDHLIEVNGENVEDASHEEVVEKVKKSGSRVMFLLVDKETDKRHVEQKIQFKRETAS*,2,,FALSE,FALSE,64,62,60,70,14,20,21,-0.981800695240567,0.151410041442992,-0.907624452964788,0.146912811920027,-0.91480651532419,0.147734669524773,-0.933879608459444,0.0858217808710445,0.0569493376192087,0.0170416526714135,0.065053732090136,0.0163316565862255,0.0860257057680364,0.0176102909124032,0.0692305961437231,0.0099712613692094,missense,"Q10K,A50F",-0.933879608459444,-0.91822724274533
NHERF3_PDZ2 binding CEP164,1,MNGGVQTWTNPRLCYLVKEGGSYGFSLKTVQGKKGVYMTDITPQGVAMRKGVLADDHLIEVNGENVEDASHEEVVEKVKKSGSRVMFLLVDKETDKRHVEQKIQFKRETAS*,2,,FALSE,FALSE,63.3333333333333,51,56,83,15,49,62,-0.904243804494898,0.159459797947774,-0.622139452031639,0.135485356070175,-0.619936565273941,0.114381552199972,-0.686320434686762,0.0766426133504767,0.0656785974606711,0.0179476768236861,0.0967898545890812,0.0150613161567222,0.121174839132699,0.0136345274655788,0.097993425357697,0.00890477361318311,missense,"Q10N,A50K",-0.686320434686762,-0.66362308329216
NHERF3_PDZ2 binding CEP164,1,MNGGVQTWTNPRLCYLVKEGGSYGFSLKTVQGKKGVYMTDITPQGVAMRNGVLADDHLIEVNGENVEDASHEEVVEKVKKSGSRVMFLLVDKETDKRHVEQKIQFKRETAS*,2,,FALSE,FALSE,51.3333333333333,44,47,63,104,163,153,-0.292719930122742,0.147592260787351,-0.214763137234241,0.138702974632711,-0.238847906384969,0.104590566847979,-0.245298858782511,0.0726816559800895,0.134507437133443,0.0166119500487274,0.142076102858939,0.0154190047796682,0.166601428355394,0.0124674209162339,0.149233813964986,0.00844456711535043,missense,"Q10N,A50N",-0.245298858782511,-0.210051010310048
NHERF3_PDZ2 binding CEP164,1,MNGGVQTWTNPRLCYLVKEGGSYGFSLKTVQGKKGVYMTDITPQGVAMRTGVLADDHLIEVNGENVEDASHEEVVEKVKKSGSRVMFLLVDKETDKRHVEQKIQFKRETAS*,2,,FALSE,FALSE,110,116,76,138,57,74,64,-0.755067025197396,0.0997848972315093,-0.603401080395554,0.116162768886976,-0.770682097871369,0.093496066793515,-0.722349192117946,0.0588300010246137,0.082468889803239,0.0112310884024977,0.0988729176422354,0.0129133084090711,0.103205646854913,0.0111449326058375,0.0938073999279288,0.00683520326208002,missense,"Q10N,A50T",-0.722349192117946,-0.700677139347185
NHERF3_PDZ2 binding CEP164,1,MNGGVQTWTNPRLCYLVKEGGSYGFSLKTVQGKKGVYMTDITPQGVAMRRGVLADDHLIEVNGENVEDASHEEVVEKVKKSGSRVMFLLVDKETDKRHVEQKIQFKRETAS*,2,,FALSE,FALSE,252.666666666667,250,228,280,265,276,301,-0.534663759640397,0.0652202871935585,-0.529415990723187,0.0658449323307415,-0.501895922703747,0.062515434132769,-0.521367430987032,0.0372260777058392,0.10727593604318,0.00734073824225817,0.10709751739796,0.00731969396484159,0.135245538054184,0.0074519744426587,0.117158601107168,0.00432513689168454,missense,"Q10N,A50R",-0.521367430987032,-0.493975882519025
NHERF3_PDZ2 binding CEP164,1,MNGGVQTWTNPRLCYLVKEGGSYGFSLKTVQGKKGVYMTDITPQGVAMRSGVLADDHLIEVNGENVEDASHEEVVEKVKKSGSRVMFLLVDKETDKRHVEQKIQFKRETAS*,2,,FALSE,FALSE,234,205,189,308,781,630,662,-0.165230469744427,0.0686970178784258,-0.226757843173697,0.0693089703507467,-0.278638324227499,0.0569329437366807,-0.230831965844209,0.0370476953200505,0.148856756916512,0.00773205467146516,0.14074270371086,0.00770477596419199,0.161858324817226,0.00678652955956491,0.150914659657351,0.004304411414139,missense,"Q10N,A50S",-0.230831965844209,-0.195172421646484
NHERF3_PDZ2 binding CEP164,1,MNGGVQTWTNPRLCYLVKEGGSYGFSLKTVQGKKGVYMTDITPQGVAMRMGVLADDHLIEVNGENVEDASHEEVVEKVKKSGSRVMFLLVDKETDKRHVEQKIQFKRETAS*,2,,FALSE,FALSE,70.6666666666667,57,62,93,128,145,136,-0.307750635852249,0.130622621855409,-0.331315041112532,0.122211467398325,-0.402804514226493,0.102806867385496,-0.35576278609783,0.0673929032218504,0.132815686282526,0.0147019664711433,0.129119536009975,0.0135857158430445,0.147057447444292,0.0122548000971961,0.136399488226798,0.00783008981676385,missense,"Q10N,A50M",-0.35576278609783,-0.323658496291714
NHERF3_PDZ2 binding CEP164,1,MNGGVQTWTNPRLCYLVKEGGSYGFSLKTVQGKKGVYMTDITPQGVAMRIGVLADDHLIEVNGENVEDASHEEVVEKVKKSGSRVMFLLVDKETDKRHVEQKIQFKRETAS*,2,,FALSE,FALSE,68.3333333333333,49,57,99,5,7,12,-1.21488231929243,0.20248194076022,-1.20300384050079,0.18884811163075,-1.20772863447816,0.17597160101835,-1.20822438961123,0.108641664308116,0.0307153042398815,0.0227899475740426,0.0322176937838674,0.020993420967189,0.051108758042953,0.0209761939849524,0.0373556631094919,0.0126226048842996,missense,"Q10N,A50I",-1.20822438961123,-1.20037926862684
NHERF3_PDZ2 binding CEP164,1,MNGGVQTWTNPRLCYLVKEGGSYGFSLKTVQGKKGVYMTDITPQGVAMRQGVLADDHLIEVNGENVEDASHEEVVEKVKKSGSRVMFLLVDKETDKRHVEQKIQFKRETAS*,2,,FALSE,FALSE,40.3333333333333,38,46,37,119,130,118,-0.210164437701201,0.157408911073561,-0.27531920556189,0.140920214707434,-0.150780114340312,0.112902176802651,-0.202019905437545,0.0768853757153735,0.143799304532443,0.0177168433766729,0.135344348839571,0.0156654856889663,0.177099298915556,0.0134581827307967,0.154262208286433,0.00893297912192956,missense,"Q10N,A50Q",-0.202019905437545,-0.165540433826519
NHERF3_PDZ2 binding CEP164,1,MNGGVQTWTNPRLCYLVKEGGSYGFSLKTVQGKKGVYMTDITPQGVAMRHGVLADDHLIEVNGENVEDASHEEVVEKVKKSGSRVMFLLVDKETDKRHVEQKIQFKRETAS*,2,,FALSE,FALSE,61,52,61,70,60,69,72,-0.503146480853298,0.139717590748489,-0.546184907169182,0.127485721889999,-0.516543383586479,0.112860153753734,-0.522490752645337,0.072307445273183,0.110823299963823,0.0157256324014609,0.105233390089116,0.0141720317128496,0.133499529157947,0.013453173492824,0.117028087224294,0.00840108919252187,missense,"Q10N,A50H",-0.522490752645337,-0.495131171423289
NHERF3_PDZ2 binding CEP164,1,MNGGVQTWTNPRLCYLVKEGGSYGFSLKTVQGKKGVYMTDITPQGVAMRPGVLADDHLIEVNGENVEDASHEEVVEKVKKSGSRVMFLLVDKETDKRHVEQKIQFKRETAS*,2,,FALSE,FALSE,96.6666666666667,72,84,134,6,3,5,-1.08677904899255,0.205990681468974,-1.55543621703672,0.243329282951088,-1.58836037836796,0.241993372159427,-1.37323276892932,0.131838742728454,0.0451337101640659,0.0231848668271038,-0.00696067649050519,0.0270498551800433,0.00573663407261663,0.0288461313536585,0.0181840535065337,0.0153177730523756,missense,"Q10N,A50P",-1.37323276892932,-1.37008342088576
NHERF3_PDZ2 binding CEP164,1,MNGGVQTWTNPRLCYLVKEGGSYGFSLKTVQGKKGVYMTDITPQGVAMRLGVLADDHLIEVNGENVEDASHEEVVEKVKKSGSRVMFLLVDKETDKRHVEQKIQFKRETAS*,2,,FALSE,FALSE,250.666666666667,262,191,299,21,28,44,-1.28313709198152,0.0954341853032539,-1.14843247827368,0.0991837656399618,-1.14058423265603,0.0955185690218626,-1.1918209429527,0.0558099007794527,0.0230330255861777,0.0107414027723499,0.0382841541264875,0.0110258266667872,0.05911251540763,0.0113860192290841,0.0392615085991566,0.0064843108825457,missense,"Q10N,A50L",-1.1918209429527,-1.18350901621412
NHERF3_PDZ2 binding CEP164,1,MNGGVQTWTNPRLCYLVKEGGSYGFSLKTVQGKKGVYMTDITPQGVAMREGVLADDHLIEVNGENVEDASHEEVVEKVKKSGSRVMFLLVDKETDKRHVEQKIQFKRETAS*,2,,FALSE,FALSE,46,40,45,53,156,115,146,-0.145772008527618,0.152996152659048,-0.305085079023465,0.142886671288144,-0.198117478086548,0.106624339574855,-0.214832342196554,0.0746059007277536,0.1510468648804,0.0172201742290636,0.132035406501526,0.0158840880909498,0.171456583165224,0.0127098510071882,0.152773586698721,0.00866813678638905,missense,"Q10N,A50E",-0.214832342196554,-0.178717484152959
NHERF3_PDZ2 binding CEP164,1,MNGGVQTWTNPRLCYLVKEGGSYGFSLKTVQGKKGVYMTDITPQGVAMRDGVLADDHLIEVNGENVEDASHEEVVEKVKKSGSRVMFLLVDKETDKRHVEQKIQFKRETAS*,2,,FALSE,FALSE,76,58,80,90,6,8,8,-1.21086251888439,0.185792908454022,-1.2637771636604,0.169638337262263,-1.30797933976976,0.205691289495109,-1.25818887881982,0.106993179910137,0.0311677447894604,0.0209115471108123,0.0254617884923209,0.0188579541281512,0.0391586579747859,0.0245188448846044,0.0315505053043131,0.0124310746150779,missense,"Q10N,A50D",-1.25818887881982,-1.25176563651454
NHERF3_PDZ2 binding CEP164,1,MNGGVQTWTNPRLCYLVKEGGSYGFSLKTVQGKKGVYMTDITPQGVAMRAGVLADDHLIEVNGENVEDASHEEVVEKVKKSGSRVMFLLVDKETDKRHVEQKIQFKRETAS*,1,,FALSE,FALSE,78.3333333333333,56,68,111,283,340,326,-0.0697360128675297,0.129838892908806,-0.106543717289585,0.114665005467344,-0.177413936412788,0.0959877895560877,-0.12912782826402,0.0640302615063136,0.159604943434604,0.0146137554359354,0.154106383808559,0.0127468085817439,0.173924489940017,0.0114419513277334,0.162731223329758,0.00743939902596092,missense,Q10N,-0.12912782826402,-0.0905740096106988
NHERF3_PDZ2 binding CEP164,1,MNGGVQTWTNPRLCYLVKEGGSYGFSLKTVQGKKGVYMTDITPQGVAMRGGVLADDHLIEVNGENVEDASHEEVVEKVKKSGSRVMFLLVDKETDKRHVEQKIQFKRETAS*,2,,FALSE,FALSE,193,160,181,238,468,670,514,-0.237502373214806,0.0784187001347966,-0.208780290970708,0.0709398375962543,-0.288409343947739,0.06898375155601,-0.246234630441487,0.0418317096165369,0.140722338187699,0.00882625906382902,0.142741189785717,0.00788607236335051,0.160693598214203,0.0082230118159676,0.149125090705006,0.00486024533485403,missense,"Q10N,A50G",-0.246234630441487,-0.211013411957471
NHERF3_PDZ2 binding CEP164,1,MNGGVQTWTNPRLCYLVKEGGSYGFSLKTVQGKKGVYMTDITPQGVAMRVGVLADDHLIEVNGENVEDASHEEVVEKVKKSGSRVMFLLVDKETDKRHVEQKIQFKRETAS*,2,,FALSE,FALSE,161,145,147,191,171,154,203,-0.496823384212127,0.0843635984424028,-0.573280958968677,0.0828081079795304,-0.50530070089129,0.075116590140204,-0.524117186374213,0.0464457018214179,0.111534983388116,0.00949537513538919,0.10222124018164,0.009205416222058,0.134839681158388,0.00895405938884864,0.116839118926902,0.00539632512442976,missense,"Q10N,A50V",-0.524117186374213,-0.496803889853134
NHERF3_PDZ2 binding CEP164,1,MNGGVQTWTNPRLCYLVKEGGSYGFSLKTVQGKKGVYMTDITPQGVAMR*GVLADDHLIEVNGENVEDASHEEVVEKVKKSGSRVMFLLVDKETDKRHVEQKIQFKRETAS*,2,,FALSE,TRUE,64,60,60,72,1,2,0,-1.74658602408642,0.356339552796504,-1.58876269755851,0.293555178610693,,,-1.65256850580037,0.226573201485303,-0.0291295367947513,0.0401070816305884,-0.0106654359869449,0.0326332489557665,,,-0.0142707570768918,0.0263245599000468,stop,"Q10N,A50*",-1.65256850580037,-1.65736843403009
NHERF3_PDZ2 binding CEP164,1,MNGGVQTWTNPRLCYLVKEGGSYGFSLKTVQGKKGVYMTDITPQGVAMRYGVLADDHLIEVNGENVEDASHEEVVEKVKKSGSRVMFLLVDKETDKRHVEQKIQFKRETAS*,2,,FALSE,FALSE,82,59,78,109,19,18,42,-0.877635479081062,0.146776452457018,-1.0164028047357,0.138145219763541,-0.833904353488585,0.121742994430006,-0.90361938181264,0.0775478278219936,0.0686734440081589,0.0165201283830077,0.0529613171269993,0.0153570016033384,0.0956694177684102,0.0145120272401596,0.0727464009420433,0.00900994656577248,missense,"Q10N,A50Y",-0.90361938181264,-0.887105877082079
NHERF3_PDZ2 binding CEP164,1,MNGGVQTWTNPRLCYLVKEGGSYGFSLKTVQGKKGVYMTDITPQGVAMRWGVLADDHLIEVNGENVEDASHEEVVEKVKKSGSRVMFLLVDKETDKRHVEQKIQFKRETAS*,2,,FALSE,FALSE,74,59,71,92,4,3,11,-1.33485874606979,0.208710752583643,-1.51861624710456,0.245027909204975,-1.21215042481483,0.181922383544789,-1.32559278871234,0.119669945305814,0.0172115988421988,0.0234910189603174,-0.00286756101209129,0.0272386840526533,0.0505816711077535,0.0216855400834961,0.0237191366701104,0.0139039331341335,missense,"Q10N,A50W",-1.32559278871234,-1.3210877123662
NHERF3_PDZ2 binding CEP164,1,MNGGVQTWTNPRLCYLVKEGGSYGFSLKTVQGKKGVYMTDITPQGVAMRCGVLADDHLIEVNGENVEDASHEEVVEKVKKSGSRVMFLLVDKETDKRHVEQKIQFKRETAS*,2,,FALSE,FALSE,105.666666666667,96,81,140,305,287,324,-0.20593118625511,0.101692619045906,-0.208423694099027,0.105844213635625,-0.254428167289435,0.0948878486195075,-0.224814455183534,0.0580233417922,0.144275769634278,0.0114458081941627,0.142780831104754,0.0117662396229751,0.16474422768678,0.0113108359981906,0.151613808183291,0.00674148101627427,missense,"Q10N,A50C",-0.224814455183534,-0.188983665962688
NHERF3_PDZ2 binding CEP164,1,MNGGVQTWTNPRLCYLVKEGGSYGFSLKTVQGKKGVYMTDITPQGVAMRFGVLADDHLIEVNGENVEDASHEEVVEKVKKSGSRVMFLLVDKETDKRHVEQKIQFKRETAS*,2,,FALSE,FALSE,108.333333333333,86,87,152,9,13,28,-1.20747010143733,0.15305735462699,-1.14497023858393,0.144963174461484,-1.07244576573512,0.133153446396535,-1.13527109374952,0.0825698567684116,0.0315495715117714,0.0172270626934648,0.0386690362133066,0.0161149238927018,0.0672347674738659,0.0158721776992154,0.0458317908873036,0.0095934343787755,missense,"Q10N,A50F",-1.13527109374952,-1.12534988357458
NHERF3_PDZ2 binding CEP164,1,MNGGVQTWTTPRLCYLVKEGGSYGFSLKTVQGKKGVYMTDITPQGVAMRKGVLADDHLIEVNGENVEDASHEEVVEKVKKSGSRVMFLLVDKETDKRHVEQKIQFKRETAS*,2,,FALSE,FALSE,67,72,58,71,60,102,65,-0.603605130138084,0.120394841736646,-0.450952082826673,0.129345915225543,-0.552651667987436,0.0972746959225938,-0.541717334835384,0.0653102441829699,0.09951637875414,0.0135507992518331,0.115820007842678,0.0143788212933024,0.129195343859437,0.011595353339354,0.114794233832908,0.00758811467468625,missense,"Q10T,A50K",-0.541717334835384,-0.514904899550808
NHERF3_PDZ2 binding CEP164,1,MNGGVQTWTTPRLCYLVKEGGSYGFSLKTVQGKKGVYMTDITPQGVAMRNGVLADDHLIEVNGENVEDASHEEVVEKVKKSGSRVMFLLVDKETDKRHVEQKIQFKRETAS*,2,,FALSE,FALSE,72.6666666666667,62,65,91,207,253,195,-0.208699447549312,0.123094625941725,-0.186070930054915,0.117632750052578,-0.278704128754621,0.0798265287024651,-0.240375271606029,0.0582031113243079,0.143964193552336,0.0138546680327425,0.145265690398851,0.0130767198043816,0.161850480775812,0.00951549421337407,0.149805864254697,0.00676236766034848,missense,"Q10T,A50N",-0.240375271606029,-0.204987308749492
NHERF3_PDZ2 binding CEP164,1,MNGGVQTWTTPRLCYLVKEGGSYGFSLKTVQGKKGVYMTDITPQGVAMRTGVLADDHLIEVNGENVEDASHEEVVEKVKKSGSRVMFLLVDKETDKRHVEQKIQFKRETAS*,2,,FALSE,FALSE,131.333333333333,135,101,158,88,85,100,-0.686399670416467,0.0905023077106161,-0.634508962825616,0.101087075566738,-0.673427552293019,0.0730433779750012,-0.667966232115373,0.0495449985499714,0.0901976058044291,0.0101863052097929,0.0954147900199215,0.0112374093306476,0.114798598229818,0.00870692803187063,0.100125920735971,0.00575641900068686,missense,"Q10T,A50T",-0.667966232115373,-0.644746560774708
NHERF3_PDZ2 binding CEP164,1,MNGGVQTWTTPRLCYLVKEGGSYGFSLKTVQGKKGVYMTDITPQGVAMRRGVLADDHLIEVNGENVEDASHEEVVEKVKKSGSRVMFLLVDKETDKRHVEQKIQFKRETAS*,2,,FALSE,FALSE,322.666666666667,340,258,370,351,284,338,-0.54415069706854,0.0553925266004962,-0.56293344043793,0.0623061393076486,-0.546327379344104,0.0486152242835569,-0.549872166066061,0.0315186601373184,0.106208152882796,0.0062345944160719,0.103371528689192,0.00692630177781882,0.129949212691861,0.0057950394796233,0.113846759278109,0.0036620167403508,missense,"Q10T,A50R",-0.549872166066061,-0.523291799213333
NHERF3_PDZ2 binding CEP164,1,MNGGVQTWTTPRLCYLVKEGGSYGFSLKTVQGKKGVYMTDITPQGVAMRSGVLADDHLIEVNGENVEDASHEEVVEKVKKSGSRVMFLLVDKETDKRHVEQKIQFKRETAS*,2,,FALSE,FALSE,270,279,258,273,852,791,792,-0.223775186686338,0.0584357963181158,-0.25715446998108,0.0594309519698596,-0.176933929694302,0.0449511150764848,-0.210952563721059,0.0305584376146599,0.142267374056816,0.00657712351796525,0.137363643274198,0.00660667974071973,0.17398170777507,0.00535826976755153,0.153224361372017,0.0035504526403187,missense,"Q10T,A50S",-0.210952563721059,-0.174727295776725
NHERF3_PDZ2 binding CEP164,1,MNGGVQTWTTPRLCYLVKEGGSYGFSLKTVQGKKGVYMTDITPQGVAMRMGVLADDHLIEVNGENVEDASHEEVVEKVKKSGSRVMFLLVDKETDKRHVEQKIQFKRETAS*,2,,FALSE,FALSE,100,79,78,143,112,244,193,-0.443333331363441,0.111738953208705,-0.260314641711674,0.108191611474318,-0.428775871755326,0.0766629953905284,-0.38937489124653,0.0545811684491968,0.117555448697652,0.012576553128856,0.137012340765022,0.0120271896032509,0.143961605669684,0.00913839422652947,0.132494243168895,0.00634154978980877,missense,"Q10T,A50M",-0.38937489124653,-0.358227127493781
NHERF3_PDZ2 binding CEP164,1,MNGGVQTWTTPRLCYLVKEGGSYGFSLKTVQGKKGVYMTDITPQGVAMRIGVLADDHLIEVNGENVEDASHEEVVEKVKKSGSRVMFLLVDKETDKRHVEQKIQFKRETAS*,2,,FALSE,FALSE,94,96,84,102,1,5,6,-1.76552426200052,0.355062688153873,-1.41604808640596,0.197736344997072,-1.29076923073615,0.232498563996064,-1.42478720582454,0.138665346229832,-0.0312610920711708,0.0399633666989977,0.00853449409336979,0.0219814871072342,0.0412101400520188,0.0277143297633335,0.0121941665593366,0.0161109265745389,missense,"Q10T,A50I",-1.42478720582454,-1.42310498284913
NHERF3_PDZ2 binding CEP164,1,MNGGVQTWTTPRLCYLVKEGGSYGFSLKTVQGKKGVYMTDITPQGVAMRQGVLADDHLIEVNGENVEDASHEEVVEKVKKSGSRVMFLLVDKETDKRHVEQKIQFKRETAS*,2,,FALSE,FALSE,55.3333333333333,61,39,66,202,164,161,-0.198834632190607,0.123754446913573,-0.175732853031955,0.151754604873763,-0.233743525202496,0.0845962777659029,-0.21443039963032,0.0634425399972045,0.145074508003138,0.0139289328550779,0.146414929335158,0.0168698975929055,0.167209881590104,0.0100840585785058,0.152820286666289,0.00737111420688407,missense,"Q10T,A50Q",-0.21443039963032,-0.178304103191693
NHERF3_PDZ2 binding CEP164,1,MNGGVQTWTTPRLCYLVKEGGSYGFSLKTVQGKKGVYMTDITPQGVAMRHGVLADDHLIEVNGENVEDASHEEVVEKVKKSGSRVMFLLVDKETDKRHVEQKIQFKRETAS*,2,,FALSE,FALSE,75.6666666666667,74,75,78,109,87,106,-0.433282023789598,0.115218371824527,-0.554901741612826,0.115559692781127,-0.411145096797996,0.0889545666791537,-0.456094937489909,0.0601289768988848,0.118686753404622,0.0129681720927251,0.104264377619802,0.0128462670685144,0.14606323203138,0.0106035760072146,0.124742329693013,0.00698612564825278,missense,"Q10T,A50H",-0.456094937489909,-0.426845878451766
NHERF3_PDZ2 binding CEP164,1,MNGGVQTWTTPRLCYLVKEGGSYGFSLKTVQGKKGVYMTDITPQGVAMRPGVLADDHLIEVNGENVEDASHEEVVEKVKKSGSRVMFLLVDKETDKRHVEQKIQFKRETAS*,2,,FALSE,FALSE,115,129,88,128,1,11,4,-1.61255445436251,0.367956790201525,-1.19300089851441,0.157483445268309,-1.547471227443,0.267103726212664,-1.32370085404207,0.127284407896696,-0.0140438830529601,0.0414146364200259,0.0333296772197471,0.0175067477949965,0.0106107089615101,0.0318393396588817,0.0239389523730613,0.0147886245948461,missense,"Q10T,A50P",-1.32370085404207,-1.31914193742632
NHERF3_PDZ2 binding CEP164,1,MNGGVQTWTTPRLCYLVKEGGSYGFSLKTVQGKKGVYMTDITPQGVAMRLGVLADDHLIEVNGENVEDASHEEVVEKVKKSGSRVMFLLVDKETDKRHVEQKIQFKRETAS*,2,,FALSE,FALSE,269.666666666667,282,221,306,31,35,57,-1.19030010145425,0.0841342776558448,-1.1263832302418,0.0920912453853897,-1.06435725318332,0.0801150347035653,-1.12485516725503,0.049088874267457,0.0334821063244641,0.00946956439550951,0.0407352728691962,0.0102373821219263,0.0681989355973275,0.00954988475031229,0.0470419723170638,0.00570342389394784,missense,"Q10T,A50L",-1.12485516725503,-1.11463754288592
NHERF3_PDZ2 binding CEP164,1,MNGGVQTWTTPRLCYLVKEGGSYGFSLKTVQGKKGVYMTDITPQGVAMREGVLADDHLIEVNGENVEDASHEEVVEKVKKSGSRVMFLLVDKETDKRHVEQKIQFKRETAS*,2,,FALSE,FALSE,85,65,73,117,196,162,178,-0.22125358222457,0.12020097617947,-0.378786261123488,0.113574496289494,-0.389833479921663,0.0785854858114278,-0.349257583122322,0.0569191208051949,0.142551188175104,0.0135289791039826,0.123842367512444,0.0126255814323618,0.148603622680461,0.00936755922684558,0.137155299612558,0.00661318635775002,missense,"Q10T,A50E",-0.349257583122322,-0.316968169650164
NHERF3_PDZ2 binding CEP164,1,MNGGVQTWTTPRLCYLVKEGGSYGFSLKTVQGKKGVYMTDITPQGVAMRDGVLADDHLIEVNGENVEDASHEEVVEKVKKSGSRVMFLLVDKETDKRHVEQKIQFKRETAS*,2,,FALSE,FALSE,84,81,76,95,6,8,5,-1.30857109924681,0.172787192300693,-1.10007774127287,0.191563048928326,-1.4760436819204,0.242740693419177,-1.27203647847032,0.113433904501731,0.020170352055899,0.019447714888618,0.0436595393545939,0.0212952287061988,0.0191250262836256,0.0289352136579785,0.0299416126193808,0.0131793945364085,missense,"Q10T,A50D",-1.27203647847032,-1.26600730817522
NHERF3_PDZ2 binding CEP164,1,MNGGVQTWTTPRLCYLVKEGGSYGFSLKTVQGKKGVYMTDITPQGVAMRGGVLADDHLIEVNGENVEDASHEEVVEKVKKSGSRVMFLLVDKETDKRHVEQKIQFKRETAS*,2,,FALSE,FALSE,237.333333333333,236,197,279,871,775,639,-0.171433392354965,0.0636879096892311,-0.189517702240727,0.0676948644505779,-0.260235600464094,0.0518082634343714,-0.215658826309822,0.0345584283576183,0.14815859943852,0.0071682645744528,0.144882527766988,0.00752534285069534,0.164051969139825,0.00617565662603461,0.152677561085791,0.00401519425681333,missense,"Q10T,A50G",-0.215658826309822,-0.179567488173223
NHERF3_PDZ2 binding CEP164,1,MNGGVQTWTTPRLCYLVKEGGSYGFSLKTVQGKKGVYMTDITPQGVAMRVGVLADDHLIEVNGENVEDASHEEVVEKVKKSGSRVMFLLVDKETDKRHVEQKIQFKRETAS*,2,,FALSE,FALSE,216.666666666667,215,171,264,187,182,281,-0.605366230466384,0.0705513147275354,-0.568303906095298,0.0765383726933725,-0.509940420396238,0.0572692706049913,-0.553006201486058,0.0384471178826121,0.0993181616489311,0.00794076132362019,0.102774517443693,0.0085084370938128,0.134286616596786,0.00682662044690814,0.113482629263607,0.00446700426639217,missense,"Q10T,A50V",-0.553006201486058,-0.526515022338716
NHERF3_PDZ2 binding CEP164,1,MNGGVQTWTTPRLCYLVKEGGSYGFSLKTVQGKKGVYMTDITPQGVAMR*GVLADDHLIEVNGENVEDASHEEVVEKVKKSGSRVMFLLVDKETDKRHVEQKIQFKRETAS*,2,,FALSE,TRUE,108.333333333333,110,93,122,5,12,5,-1.4024768713691,0.185551167262769,-1.18836533943919,0.145752037835619,-1.55271527786235,0.242233318707879,-1.32177292031006,0.103605852562966,0.0096009767549125,0.0208843384172644,0.033844992105578,0.0162026183936201,0.00998560685283678,0.0288747334992163,0.0241629506512289,0.01203751570755,stop,"Q10T,A50*",-1.32177292031006,-1.31715913897115
NHERF3_PDZ2 binding CEP164,1,MNGGVQTWTTPRLCYLVKEGGSYGFSLKTVQGKKGVYMTDITPQGVAMRYGVLADDHLIEVNGENVEDASHEEVVEKVKKSGSRVMFLLVDKETDKRHVEQKIQFKRETAS*,2,,FALSE,FALSE,107,96,82,143,17,21,32,-1.05974973870192,0.136503845370892,-0.98644878099089,0.132157539607272,-1.00977945089991,0.113756207975845,-1.0169312588432,0.0728938041970117,0.0481759398176014,0.0153639157545502,0.0562911753114729,0.0146913773137864,0.0747047272213396,0.0135599850867134,0.0595811842494984,0.0084692156987109,missense,"Q10T,A50Y",-1.0169312588432,-1.00364235911897
NHERF3_PDZ2 binding CEP164,1,MNGGVQTWTTPRLCYLVKEGGSYGFSLKTVQGKKGVYMTDITPQGVAMRWGVLADDHLIEVNGENVEDASHEEVVEKVKKSGSRVMFLLVDKETDKRHVEQKIQFKRETAS*,2,,FALSE,FALSE,115,110,91,144,7,10,10,-1.34773887019557,0.157967585775136,-1.23543350531929,0.154651762883472,-1.38378767892974,0.177676824095899,-1.31644580742091,0.0938391542740053,0.0157619023780519,0.0177797238840013,0.0286126293779777,0.0171919620137837,0.0301221406123565,0.021179460249823,0.0247818848474422,0.0109027652937853,missense,"Q10T,A50W",-1.31644580742091,-1.31168042825005
NHERF3_PDZ2 binding CEP164,1,MNGGVQTWTTPRLCYLVKEGGSYGFSLKTVQGKKGVYMTDITPQGVAMRCGVLADDHLIEVNGENVEDASHEEVVEKVKKSGSRVMFLLVDKETDKRHVEQKIQFKRETAS*,2,,FALSE,FALSE,133.666666666667,147,115,139,541,443,378,-0.164922325184833,0.0811835121701016,-0.183752666744323,0.0885437201574261,-0.202142642595673,0.0722304827936968,-0.185170574865899,0.0460799738572496,0.148891439507621,0.00913744692137379,0.145523401620699,0.00984301921377091,0.170976774883228,0.00861002917481757,0.156219859098627,0.00535383277477518,missense,"Q10T,A50C",-0.185170574865899,-0.148211608632258
NHERF3_PDZ2 binding CEP164,1,MNGGVQTWTTPRLCYLVKEGGSYGFSLKTVQGKKGVYMTDITPQGVAMRFGVLADDHLIEVNGENVEDASHEEVVEKVKKSGSRVMFLLVDKETDKRHVEQKIQFKRETAS*,2,,FALSE,FALSE,106,102,71,145,21,13,22,-1.01229406484106,0.121091378932953,-1.08469213737406,0.155466721341417,-1.10533017818326,0.130753645035377,-1.06249650277707,0.0771370930855746,0.0535172177375941,0.0136291965949621,0.0453698898404581,0.0172825573913634,0.063314874658198,0.0155861162064194,0.0542871557172876,0.00896222507399407,missense,"Q10T,A50F",-1.06249650277707,-1.05050428895686
NHERF3_PDZ2 binding CEP164,1,MNGGVQTWTTPRLCYLVKEGGSYGFSLKTVQGKKGVYMTDITPQGVAMRAGVLADDHLIEVNGENVEDASHEEVVEKVKKSGSRVMFLLVDKETDKRHVEQKIQFKRETAS*,1,,FALSE,FALSE,52.6666666666667,56,40,62,397,216,207,0.0295905963341143,0.129402275064532,-0.0837775191494746,0.149043371020946,-0.135970559631834,0.102514844775996,-0.0747529774936512,0.070730099210747,0.170784450149692,0.0145646127926778,0.156637202768042,0.0165685015496982,0.178864629745065,0.0122199903729599,0.169048801961199,0.00821782417869192,missense,Q10T,-0.0747529774936512,-0.0346517710412107
NHERF3_PDZ2 binding CEP164,1,MNGGVQTWTRPRLCYLVKEGGSYGFSLKTVQGKKGVYMTDITPQGVAMRKGVLADDHLIEVNGENVEDASHEEVVEKVKKSGSRVMFLLVDKETDKRHVEQKIQFKRETAS*,2,,FALSE,FALSE,129,129,111,147,183,267,227,-0.443525516499684,0.0876329847293018,-0.334829613294484,0.0913528635844527,-0.386079130741213,0.0666243915804314,-0.388896876488943,0.0458672634151884,0.117533817686199,0.00986335433293134,0.12872883634823,0.0101552994373407,0.149051149191788,0.00794177102346661,0.132549781635213,0.00532911886890857,missense,"Q10R,A50K",-0.388896876488943,-0.357735509495115
NHERF3_PDZ2 binding CEP164,1,MNGGVQTWTRPRLCYLVKEGGSYGFSLKTVQGKKGVYMTDITPQGVAMRNGVLADDHLIEVNGENVEDASHEEVVEKVKKSGSRVMFLLVDKETDKRHVEQKIQFKRETAS*,2,,FALSE,FALSE,165,169,139,187,694,766,606,-0.131373650919092,0.0750533506298817,-0.0811845931196069,0.0799960828539175,-0.137534201565598,0.0596169768732775,-0.121441935050022,0.0403190091044862,0.152667443060452,0.00844747891930164,0.156925447046536,0.00889281565262402,0.178678240257581,0.00710647209239113,0.163624214005491,0.00468449120780255,missense,"Q10R,A50N",-0.121441935050022,-0.0826693929019937
NHERF3_PDZ2 binding CEP164,1,MNGGVQTWTRPRLCYLVKEGGSYGFSLKTVQGKKGVYMTDITPQGVAMRTGVLADDHLIEVNGENVEDASHEEVVEKVKKSGSRVMFLLVDKETDKRHVEQKIQFKRETAS*,2,,FALSE,FALSE,187,188,164,209,288,272,300,-0.433171703672645,0.0724794325528978,-0.446602964687107,0.0763814103798597,-0.403793055774703,0.0546249730217453,-0.422347181696439,0.0378805159814923,0.11869917026349,0.0081577767472753,0.116303480338916,0.00849098827796231,0.146939611161861,0.00651141447765447,0.128663335412372,0.0044011732431832,missense,"Q10R,A50T",-0.422347181696439,-0.392137736288079
NHERF3_PDZ2 binding CEP164,1,MNGGVQTWTRPRLCYLVKEGGSYGFSLKTVQGKKGVYMTDITPQGVAMRRGVLADDHLIEVNGENVEDASHEEVVEKVKKSGSRVMFLLVDKETDKRHVEQKIQFKRETAS*,2,,FALSE,FALSE,677.666666666667,535,589,909,1029,1273,1177,-0.358472771974229,0.0429678414415971,-0.367220913974137,0.0399125260873316,-0.437067761655104,0.0345206327334408,-0.394043373320966,0.0223130870217734,0.127106758272832,0.00483615896878126,0.125128036716342,0.00443690145895444,0.142973194528153,0.0041149337990307,0.131951832437153,0.00259246103250093,missense,"Q10R,A50R",-0.394043373320966,-0.363028464226208
NHERF3_PDZ2 binding CEP164,1,MNGGVQTWTRPRLCYLVKEGGSYGFSLKTVQGKKGVYMTDITPQGVAMRSGVLADDHLIEVNGENVEDASHEEVVEKVKKSGSRVMFLLVDKETDKRHVEQKIQFKRETAS*,2,,FALSE,FALSE,459,430,403,544,2342,2732,1968,-0.0604097878637963,0.0468548732151159,-0.022712010057166,0.0468805322580626,-0.106908604249775,0.0357994454863699,-0.0717236234228907,0.0243195985666618,0.160654637931312,0.00527365601174981,0.163425589095448,0.0052115043161445,0.182328877442695,0.00426737103447458,0.169400769502688,0.00282558892674122,missense,"Q10R,A50S",-0.0717236234228907,-0.0315362082643683
NHERF3_PDZ2 binding CEP164,1,MNGGVQTWTRPRLCYLVKEGGSYGFSLKTVQGKKGVYMTDITPQGVAMRMGVLADDHLIEVNGENVEDASHEEVVEKVKKSGSRVMFLLVDKETDKRHVEQKIQFKRETAS*,2,,FALSE,FALSE,140,126,131,163,413,617,486,-0.203858180332432,0.086656761292098,-0.133585317730357,0.0826603010873912,-0.160057124699112,0.0617464359650633,-0.163671999716377,0.0429613006284589,0.144509092646302,0.00975347746751363,0.151100287021159,0.00918898517447306,0.175993459292796,0.00736030820420591,0.158717685521078,0.00499148762679748,missense,"Q10R,A50M",-0.163671999716377,-0.126101231658667
NHERF3_PDZ2 binding CEP164,1,MNGGVQTWTRPRLCYLVKEGGSYGFSLKTVQGKKGVYMTDITPQGVAMRIGVLADDHLIEVNGENVEDASHEEVVEKVKKSGSRVMFLLVDKETDKRHVEQKIQFKRETAS*,2,,FALSE,FALSE,167.666666666667,133,166,204,11,22,26,-1.25830638152374,0.136418975828089,-1.17995534831923,0.108644743065515,-1.18666804943556,0.116570598066118,-1.20213997616921,0.0686731510922338,0.0258277962577473,0.015354363433865,0.0347798941408006,0.0120775622660506,0.0536192251565867,0.0138954664492814,0.0380625847801094,0.00797883627720084,missense,"Q10R,A50I",-1.20213997616921,-1.19412170625674
NHERF3_PDZ2 binding CEP164,1,MNGGVQTWTRPRLCYLVKEGGSYGFSLKTVQGKKGVYMTDITPQGVAMRQGVLADDHLIEVNGENVEDASHEEVVEKVKKSGSRVMFLLVDKETDKRHVEQKIQFKRETAS*,2,,FALSE,FALSE,152,168,124,164,499,762,557,-0.22773110596032,0.0756266538113809,-0.0468650800975789,0.0845227525316556,-0.116108623188323,0.0611516236362399,-0.132981723455843,0.0414430227434977,0.141822123519792,0.00851200590576444,0.160740597635222,0.00939602577902431,0.181232215363113,0.0072894052930439,0.162283455923196,0.00481508548892078,missense,"Q10R,A50Q",-0.132981723455843,-0.0945375781223457
NHERF3_PDZ2 binding CEP164,1,MNGGVQTWTRPRLCYLVKEGGSYGFSLKTVQGKKGVYMTDITPQGVAMRHGVLADDHLIEVNGENVEDASHEEVVEKVKKSGSRVMFLLVDKETDKRHVEQKIQFKRETAS*,2,,FALSE,FALSE,174,138,152,232,279,345,386,-0.339469297945587,0.084070284264013,-0.358295552134818,0.0784867995474542,-0.363151722932014,0.0608337703540988,-0.355941258720242,0.0417379160297447,0.129245656068909,0.00946236174800695,0.126120230266806,0.0087250352097182,0.151784145601406,0.00725151649697474,0.136378752265049,0.0048493478638488,missense,"Q10R,A50H",-0.355941258720242,-0.323842047849599
NHERF3_PDZ2 binding CEP164,1,MNGGVQTWTRPRLCYLVKEGGSYGFSLKTVQGKKGVYMTDITPQGVAMRPGVLADDHLIEVNGENVEDASHEEVVEKVKKSGSRVMFLLVDKETDKRHVEQKIQFKRETAS*,2,,FALSE,FALSE,186.333333333333,184,159,216,18,17,9,-1.22309136392959,0.107153356881075,-1.23262245031968,0.122778333593477,-1.48426651957686,0.18131868856532,-1.2697407685373,0.0737514385960179,0.0297913517322579,0.0120604305575786,0.0289251221027342,0.0136487318857475,0.0181448463182764,0.0216135783412388,0.030208341222979,0.00856886052855386,missense,"Q10R,A50P",-1.2697407685373,-1.26364626742308
NHERF3_PDZ2 binding CEP164,1,MNGGVQTWTRPRLCYLVKEGGSYGFSLKTVQGKKGVYMTDITPQGVAMRLGVLADDHLIEVNGENVEDASHEEVVEKVKKSGSRVMFLLVDKETDKRHVEQKIQFKRETAS*,2,,FALSE,FALSE,554.333333333333,507,478,678,89,115,219,-1.05654160473056,0.0559701994912839,-1.00818522668602,0.0564036136466055,-0.88675122351356,0.0479888599094592,-0.973258435064086,0.0306027019143809,0.048537024883969,0.00629961322637453,0.0538748294403502,0.00627014374212609,0.0893699569990226,0.00572037549668343,0.0646553406724149,0.003555595517772,missense,"Q10R,A50L",-0.973258435064086,-0.958726703521254
NHERF3_PDZ2 binding CEP164,1,MNGGVQTWTRPRLCYLVKEGGSYGFSLKTVQGKKGVYMTDITPQGVAMREGVLADDHLIEVNGENVEDASHEEVVEKVKKSGSRVMFLLVDKETDKRHVEQKIQFKRETAS*,2,,FALSE,FALSE,178,162,137,235,745,581,586,-0.0977412828294311,0.0764517159893489,-0.168482440262063,0.0810495825648841,-0.223162381367729,0.058591212129406,-0.174705735634333,0.0403364846805127,0.156452866603295,0.00860486911969167,0.147220926102348,0.00900992862097807,0.168471176733049,0.00698419872483718,0.157435723487662,0.00468652161936439,missense,"Q10R,A50E",-0.174705735634333,-0.137448963258381
NHERF3_PDZ2 binding CEP164,1,MNGGVQTWTRPRLCYLVKEGGSYGFSLKTVQGKKGVYMTDITPQGVAMRDGVLADDHLIEVNGENVEDASHEEVVEKVKKSGSRVMFLLVDKETDKRHVEQKIQFKRETAS*,2,,FALSE,FALSE,136,113,125,170,11,15,23,-1.22870122168481,0.135307712119264,-1.18257619191999,0.13854865851529,-1.17249465026234,0.127806008717703,-1.19390295310531,0.0771663972767114,0.0291599454761778,0.0152292873822922,0.0344885463877052,0.0154018501298966,0.0553087248756507,0.0152347516064567,0.0390196088483674,0.00896562980116324,missense,"Q10R,A50D",-1.19390295310531,-1.1856502757635
NHERF3_PDZ2 binding CEP164,1,MNGGVQTWTRPRLCYLVKEGGSYGFSLKTVQGKKGVYMTDITPQGVAMRAGVLADDHLIEVNGENVEDASHEEVVEKVKKSGSRVMFLLVDKETDKRHVEQKIQFKRETAS*,1,,FALSE,FALSE,75.3333333333333,64,62,100,574,560,450,0.0985966500848557,0.121292241050881,0.0683905204525833,0.119172366017318,-0.0394893178505632,0.09539451019234,0.0289115487857958,0.0634650498461841,0.178551287732177,0.0136518042266355,0.173553060096624,0.0132478721966215,0.190365401641219,0.0113712311493113,0.181093134713986,0.00737372952883706,missense,Q10R,0.0289115487857958,0.0719628180134655
NHERF3_PDZ2 binding CEP164,1,MNGGVQTWTRPRLCYLVKEGGSYGFSLKTVQGKKGVYMTDITPQGVAMRGGVLADDHLIEVNGENVEDASHEEVVEKVKKSGSRVMFLLVDKETDKRHVEQKIQFKRETAS*,2,,FALSE,FALSE,550.333333333333,514,416,721,2202,2836,2207,-0.135052370564928,0.0436544880735696,-0.0349346970763806,0.0462545922805911,-0.168432684661385,0.0389166070060462,-0.120071502593526,0.024600247966335,0.15225339217002,0.00491344309933529,0.162066846285002,0.00514192129869318,0.174995074499542,0.00463894340377035,0.16378343862276,0.00285819636612142,missense,"Q10R,A50G",-0.120071502593526,-0.0812599609736342
NHERF3_PDZ2 binding CEP164,1,MNGGVQTWTRPRLCYLVKEGGSYGFSLKTVQGKKGVYMTDITPQGVAMRVGVLADDHLIEVNGENVEDASHEEVVEKVKKSGSRVMFLLVDKETDKRHVEQKIQFKRETAS*,2,,FALSE,FALSE,370,342,299,469,787,986,886,-0.302352469885143,0.0536435722622303,-0.246019724145816,0.0552774380189989,-0.315434663124995,0.0450862115433952,-0.292066963459501,0.0292763736848886,0.133423265995188,0.006037744378341,0.138601444407944,0.00614495170907277,0.157472121940266,0.00537437355748238,0.143800030247802,0.00340149517979952,missense,"Q10R,A50V",-0.292066963459501,-0.258150031643172
NHERF3_PDZ2 binding CEP164,1,MNGGVQTWTRPRLCYLVKEGGSYGFSLKTVQGKKGVYMTDITPQGVAMR*GVLADDHLIEVNGENVEDASHEEVVEKVKKSGSRVMFLLVDKETDKRHVEQKIQFKRETAS*,2,,FALSE,TRUE,231.333333333333,197,202,295,5,20,14,-1.61175395598362,0.166030357856139,-1.26369304286372,0.108087577256837,-1.4772621071901,0.149890063018455,-1.39671477742251,0.0775261028585578,-0.0139537845680307,0.0186872129782762,0.0254711398344212,0.0120156245730067,0.0189797873662929,0.0178672184608015,0.0154557805461832,0.00900742243627464,stop,"Q10R,A50*",-1.39671477742251,-1.39423367532218
NHERF3_PDZ2 binding CEP164,1,MNGGVQTWTRPRLCYLVKEGGSYGFSLKTVQGKKGVYMTDITPQGVAMRYGVLADDHLIEVNGENVEDASHEEVVEKVKKSGSRVMFLLVDKETDKRHVEQKIQFKRETAS*,2,,FALSE,FALSE,180.333333333333,142,168,231,59,75,121,-0.81376559957121,0.0923201262698864,-0.825423964300373,0.084562399002014,-0.717994325110999,0.0730223244735265,-0.777044351183904,0.0474199068450812,0.0758621898297612,0.0103909061214068,0.074191601922877,0.0094004331042282,0.109486142887573,0.00870441840913354,0.0874526060615951,0.00550951379075143,missense,"Q10R,A50Y",-0.777044351183904,-0.756928801476793
NHERF3_PDZ2 binding CEP164,1,MNGGVQTWTRPRLCYLVKEGGSYGFSLKTVQGKKGVYMTDITPQGVAMRWGVLADDHLIEVNGENVEDASHEEVVEKVKKSGSRVMFLLVDKETDKRHVEQKIQFKRETAS*,2,,FALSE,FALSE,201.333333333333,184,187,233,18,19,27,-1.21068929184578,0.110798329413733,-1.25831577033176,0.110605130910103,-1.20778559510241,0.118178341934603,-1.22638422492061,0.0652602219409518,0.0311872420103648,0.0124706831095653,0.0260689077704835,0.0122954900331063,0.0511019682138168,0.0140871129824054,0.0352457504223657,0.00758230280683203,missense,"Q10R,A50W",-1.22638422492061,-1.21905589262057
NHERF3_PDZ2 binding CEP164,1,MNGGVQTWTRPRLCYLVKEGGSYGFSLKTVQGKKGVYMTDITPQGVAMRCGVLADDHLIEVNGENVEDASHEEVVEKVKKSGSRVMFLLVDKETDKRHVEQKIQFKRETAS*,2,,FALSE,FALSE,241,224,210,289,1450,1431,1068,0.00157759534623804,0.0654422968522083,-0.0190120803653722,0.0650222761362763,-0.0963753918953602,0.055871112939445,-0.0442858911455861,0.03557001652401,0.167631503168305,0.0073657260928416,0.163836894143182,0.00722824286346419,0.183584459049911,0.00665995704074303,0.172588640893128,0.00413272630873203,missense,"Q10R,A50C",-0.0442858911455861,-0.00331765890784623
NHERF3_PDZ2 binding CEP164,1,MNGGVQTWTRPRLCYLVKEGGSYGFSLKTVQGKKGVYMTDITPQGVAMRFGVLADDHLIEVNGENVEDASHEEVVEKVKKSGSRVMFLLVDKETDKRHVEQKIQFKRETAS*,2,,FALSE,FALSE,225.666666666667,187,218,272,42,87,93,-0.992662937229758,0.0912721110898447,-0.879758702238371,0.0782174614976732,-0.867764598256004,0.0763531838591317,-0.905022356033347,0.0468794615257159,0.0557267598202169,0.0102729488807745,0.0681514460705133,0.00869509407335889,0.0916332036377831,0.00910146402447558,0.0725833954379982,0.00544672178759718,missense,"Q10R,A50F",-0.905022356033347,-0.88854877684117
NHERF3_PDZ2 binding CEP164,1,MNGGVQTWTSPRLCYLVKEGGSYGFSLKTVQGKKGVYMTDITPQGVAMRKGVLADDHLIEVNGENVEDASHEEVVEKVKKSGSRVMFLLVDKETDKRHVEQKIQFKRETAS*,2,,FALSE,FALSE,146.333333333333,140,136,163,114,114,185,-0.606284671917364,0.0867946331023294,-0.636404994822196,0.0872835058983645,-0.487262082344738,0.068351769758199,-0.561263421679201,0.0457366626236772,0.0992147883187511,0.00976899535180156,0.0952040164118206,0.0097029266906269,0.136989923354647,0.00814767822401795,0.112523258578295,0.00531394492805152,missense,"Q10S,A50K",-0.561263421679201,-0.535007224726761
NHERF3_PDZ2 binding CEP164,1,MNGGVQTWTSPRLCYLVKEGGSYGFSLKTVQGKKGVYMTDITPQGVAMRNGVLADDHLIEVNGENVEDASHEEVVEKVKKSGSRVMFLLVDKETDKRHVEQKIQFKRETAS*,2,,FALSE,FALSE,171.333333333333,127,163,224,327,435,403,-0.273243508238109,0.086962893642558,-0.293627429849237,0.0750807164271303,-0.337915740665386,0.0608270943311041,-0.309620915875557,0.0415262716666478,0.136699566624173,0.00978793357847103,0.133309103391221,0.00834639580381295,0.154792329060341,0.00725072070064981,0.1417605124724,0.00482475782108412,missense,"Q10S,A50N",-0.309620915875557,-0.276203530658623
NHERF3_PDZ2 binding CEP164,1,MNGGVQTWTSPRLCYLVKEGGSYGFSLKTVQGKKGVYMTDITPQGVAMRTGVLADDHLIEVNGENVEDASHEEVVEKVKKSGSRVMFLLVDKETDKRHVEQKIQFKRETAS*,2,,FALSE,FALSE,260,239,242,299,145,201,277,-0.700740840084838,0.0681168796290966,-0.646707296487533,0.0658875660997578,-0.54358186664005,0.0515602573949472,-0.613684203877293,0.0348783341955879,0.0885834642979544,0.00766675837769066,0.0940587544659967,0.0073244333750091,0.13027648372159,0.00614609377178826,0.106432714719027,0.00405236273189687,missense,"Q10S,A50T",-0.613684203877293,-0.588919786261153
NHERF3_PDZ2 binding CEP164,1,MNGGVQTWTSPRLCYLVKEGGSYGFSLKTVQGKKGVYMTDITPQGVAMRRGVLADDHLIEVNGENVEDASHEEVVEKVKKSGSRVMFLLVDKETDKRHVEQKIQFKRETAS*,2,,FALSE,FALSE,675,610,612,803,594,823,784,-0.559033383007537,0.0416195738776116,-0.501850080380321,0.0399959124494489,-0.524585175385104,0.0366493743303052,-0.527499887527019,0.0226633546621778,0.104533062101676,0.00468440742499593,0.110161899430559,0.00444617115716712,0.132540930248927,0.00436868438390495,0.11644609751688,0.00263315711403408,missense,"Q10S,A50R",-0.527499887527019,-0.500282855187226
NHERF3_PDZ2 binding CEP164,1,MNGGVQTWTSPRLCYLVKEGGSYGFSLKTVQGKKGVYMTDITPQGVAMRSGVLADDHLIEVNGENVEDASHEEVVEKVKKSGSRVMFLLVDKETDKRHVEQKIQFKRETAS*,2,,FALSE,FALSE,518.333333333333,557,440,558,1455,1819,1678,-0.265441600460232,0.0418171907359875,-0.171305600287401,0.0452335924450498,-0.154556472588561,0.035183912131053,-0.192876013857249,0.0231346685668171,0.137577694661507,0.00470664979300774,0.146907087714673,0.00502842119975198,0.176649148875927,0.00419399813230959,0.155324597483598,0.00268791703724242,missense,"Q10S,A50S",-0.192876013857249,-0.15613632734784
NHERF3_PDZ2 binding CEP164,1,MNGGVQTWTSPRLCYLVKEGGSYGFSLKTVQGKKGVYMTDITPQGVAMRMGVLADDHLIEVNGENVEDASHEEVVEKVKKSGSRVMFLLVDKETDKRHVEQKIQFKRETAS*,2,,FALSE,FALSE,169,162,129,216,257,316,369,-0.409997716944079,0.0782937298828259,-0.318080700064755,0.0845128814976483,-0.351939341331534,0.0612872117045261,-0.360248159739133,0.0419083724146447,0.121307471728019,0.00881219328848118,0.130590739986759,0.00939492845922319,0.153120685646072,0.00730556768291792,0.135878352071592,0.00486915245364684,missense,"Q10S,A50M",-0.360248159739133,-0.328271513730631
NHERF3_PDZ2 binding CEP164,1,MNGGVQTWTSPRLCYLVKEGGSYGFSLKTVQGKKGVYMTDITPQGVAMRIGVLADDHLIEVNGENVEDASHEEVVEKVKKSGSRVMFLLVDKETDKRHVEQKIQFKRETAS*,2,,FALSE,FALSE,176.666666666667,145,168,217,8,8,22,-1.28665916986472,0.154169787478074,-1.48123370803455,0.152260195106166,-1.26117972214062,0.123701801380109,-1.33134518090659,0.0814982381693432,0.0226366051942738,0.0173522703354929,0.00128809282390582,0.0169261018540659,0.0447372732293466,0.0147455212490033,0.0230507911116171,0.00946892765063532,missense,"Q10S,A50I",-1.33134518090659,-1.32700380489932
NHERF3_PDZ2 binding CEP164,1,MNGGVQTWTSPRLCYLVKEGGSYGFSLKTVQGKKGVYMTDITPQGVAMRQGVLADDHLIEVNGENVEDASHEEVVEKVKKSGSRVMFLLVDKETDKRHVEQKIQFKRETAS*,2,,FALSE,FALSE,141.333333333333,131,113,180,348,383,481,-0.258951286714143,0.0853825419468647,-0.225497553413429,0.089539908743687,-0.185045058257463,0.0621072371412019,-0.214179543448725,0.0438045850108413,0.138308198870707,0.00961006027205083,0.140882804627144,0.00995376115433622,0.173014843774327,0.00740331648177391,0.152849432560576,0.00508946519030135,missense,"Q10S,A50Q",-0.214179543448725,-0.178046108198878
NHERF3_PDZ2 binding CEP164,1,MNGGVQTWTSPRLCYLVKEGGSYGFSLKTVQGKKGVYMTDITPQGVAMRHGVLADDHLIEVNGENVEDASHEEVVEKVKKSGSRVMFLLVDKETDKRHVEQKIQFKRETAS*,2,,FALSE,FALSE,179,145,149,243,171,159,282,-0.497390677413239,0.0835207192561652,-0.566060112365651,0.0819523462287983,-0.47067886599091,0.0625754005132026,-0.503604180400053,0.0427322328090516,0.111471132842908,0.00940050656393296,0.103023950207003,0.00911028492037008,0.138966678473765,0.00745912256440829,0.119222436331418,0.00496487322803527,missense,"Q10S,A50H",-0.503604180400053,-0.475707129170355
NHERF3_PDZ2 binding CEP164,1,MNGGVQTWTSPRLCYLVKEGGSYGFSLKTVQGKKGVYMTDITPQGVAMRPGVLADDHLIEVNGENVEDASHEEVVEKVKKSGSRVMFLLVDKETDKRHVEQKIQFKRETAS*,2,,FALSE,FALSE,238.333333333333,256,212,247,9,9,14,-1.4657961866087,0.131569106833505,-1.43354799723058,0.147413350779597,-1.35792533486563,0.146590882739534,-1.42253020781792,0.0815621137929241,0.00247419858735409,0.0148084961841114,0.00658910532746043,0.016387299308298,0.0332049877470926,0.0174739490632311,0.0124563973917124,0.00947634908294985,missense,"Q10S,A50P",-1.42253020781792,-1.42078375567905
NHERF3_PDZ2 binding CEP164,1,MNGGVQTWTSPRLCYLVKEGGSYGFSLKTVQGKKGVYMTDITPQGVAMRLGVLADDHLIEVNGENVEDASHEEVVEKVKKSGSRVMFLLVDKETDKRHVEQKIQFKRETAS*,2,,FALSE,FALSE,578.666666666667,530,491,715,49,97,142,-1.22524251324268,0.0657788652869545,-1.07210841819958,0.0606271495247749,-1.03848236145444,0.0546421364166271,-1.10089906655504,0.0345424088184877,0.029549233448103,0.00740360787604728,0.0467687670210741,0.00673965580605291,0.0712832784407382,0.00651346039130416,0.0498253279995284,0.00401333301587817,missense,"Q10S,A50L",-1.10089906655504,-1.08999970462873
NHERF3_PDZ2 binding CEP164,1,MNGGVQTWTSPRLCYLVKEGGSYGFSLKTVQGKKGVYMTDITPQGVAMREGVLADDHLIEVNGENVEDASHEEVVEKVKKSGSRVMFLLVDKETDKRHVEQKIQFKRETAS*,2,,FALSE,FALSE,165,148,132,215,337,427,474,-0.318209050467493,0.0810157454605454,-0.23572585786877,0.0828952099226913,-0.264120024207171,0.059981038647425,-0.271255253391427,0.0416725938329445,0.131638560461359,0.00911856427682239,0.13974576862844,0.00921509896521094,0.163588937460378,0.00714986904026698,0.146218052788499,0.00484175836045124,missense,"Q10S,A50E",-0.271255253391427,-0.23674606640967
NHERF3_PDZ2 binding CEP164,1,MNGGVQTWTSPRLCYLVKEGGSYGFSLKTVQGKKGVYMTDITPQGVAMRDGVLADDHLIEVNGENVEDASHEEVVEKVKKSGSRVMFLLVDKETDKRHVEQKIQFKRETAS*,2,,FALSE,FALSE,183.666666666667,183,158,210,12,11,35,-1.34190402952189,0.120598420641522,-1.3649719739738,0.137162038512241,-1.10660141092298,0.105665130230621,-1.24804594428854,0.0687654556405558,0.0164186311339933,0.0135737126659968,0.0142124027597393,0.0152477056314732,0.0631633409766605,0.0125955111866695,0.0327289689791014,0.00798956074326929,missense,"Q10S,A50D",-1.24804594428854,-1.24133405653563
NHERF3_PDZ2 binding CEP164,1,MNGGVQTWTSPRLCYLVKEGGSYGFSLKTVQGKKGVYMTDITPQGVAMRAGVLADDHLIEVNGENVEDASHEEVVEKVKKSGSRVMFLLVDKETDKRHVEQKIQFKRETAS*,1,,FALSE,FALSE,126,115,134,129,696,666,578,-0.0197155517586824,0.0905513765003198,-0.108605055175295,0.0817000259620701,-0.0254815520288737,0.0717724128557395,-0.0507014688016325,0.0463291000160642,0.165234895824531,0.010191828048722,0.153877233865694,0.00908223557673494,0.192035157507911,0.00855542625126819,0.171843242685428,0.00538277766520085,missense,Q10S,-0.0507014688016325,-0.00991580969188509
NHERF3_PDZ2 binding CEP164,1,MNGGVQTWTSPRLCYLVKEGGSYGFSLKTVQGKKGVYMTDITPQGVAMRGGVLADDHLIEVNGENVEDASHEEVVEKVKKSGSRVMFLLVDKETDKRHVEQKIQFKRETAS*,2,,FALSE,FALSE,488.666666666667,424,423,619,1231,1407,1524,-0.259603459540799,0.0482168955978823,-0.237970270213232,0.0464690740554846,-0.228282843609402,0.0401562531047234,-0.24014918075559,0.0257055453405467,0.138234794869971,0.00542695570149685,0.139496267096418,0.00516576430221198,0.167860806601434,0.00478671188964002,0.149832132772316,0.0029866160854177,missense,"Q10S,A50G",-0.24014918075559,-0.204754783854297
NHERF3_PDZ2 binding CEP164,1,MNGGVQTWTSPRLCYLVKEGGSYGFSLKTVQGKKGVYMTDITPQGVAMRVGVLADDHLIEVNGENVEDASHEEVVEKVKKSGSRVMFLLVDKETDKRHVEQKIQFKRETAS*,2,,FALSE,FALSE,462,427,401,558,378,477,657,-0.590189618506244,0.0501686696010225,-0.53514006304593,0.0496884988661528,-0.457980362990967,0.0434870012599398,-0.52091979783413,0.0274087503866419,0.101026334682164,0.00564663369866015,0.106461197241616,0.00552365371788546,0.140480367391203,0.00518374424608006,0.117210609666299,0.00318450410996813,missense,"Q10S,A50V",-0.52091979783413,-0.493515510718211
NHERF3_PDZ2 binding CEP164,1,MNGGVQTWTSPRLCYLVKEGGSYGFSLKTVQGKKGVYMTDITPQGVAMR*GVLADDHLIEVNGENVEDASHEEVVEKVKKSGSRVMFLLVDKETDKRHVEQKIQFKRETAS*,2,,FALSE,TRUE,196,175,168,245,13,12,13,-1.30053255770716,0.119600476311112,-1.35132381996045,0.132635346085783,-1.44291104569159,0.15659200702225,-1.35242370827573,0.0772588917670933,0.0210751139303288,0.0134613910491333,0.0157296085191884,0.014744492976197,0.0230745079087658,0.0186661046258778,0.0206017682232262,0.00897637633577775,stop,"Q10S,A50*",-1.35242370827573,-1.34868218046321
NHERF3_PDZ2 binding CEP164,1,MNGGVQTWTSPRLCYLVKEGGSYGFSLKTVQGKKGVYMTDITPQGVAMRYGVLADDHLIEVNGENVEDASHEEVVEKVKKSGSRVMFLLVDKETDKRHVEQKIQFKRETAS*,2,,FALSE,FALSE,180.333333333333,145,165,231,36,37,95,-0.954781256265086,0.0973771696503729,-1.02750940343595,0.0981114934905788,-0.804762673054014,0.0770024488326087,-0.907835487109287,0.0514345830512572,0.0599904562267218,0.0109600914674591,0.0517266449874981,0.0109066268483246,0.0991431688640732,0.00917885780820247,0.0722565499106816,0.0059759616476734,missense,"Q10S,A50Y",-0.907835487109287,-0.891441963395747
NHERF3_PDZ2 binding CEP164,1,MNGGVQTWTSPRLCYLVKEGGSYGFSLKTVQGKKGVYMTDITPQGVAMRWGVLADDHLIEVNGENVEDASHEEVVEKVKKSGSRVMFLLVDKETDKRHVEQKIQFKRETAS*,2,,FALSE,FALSE,207,194,181,246,5,10,28,-1.54144920709538,0.170085693245514,-1.39589816007937,0.148376892696479,-1.22300168184649,0.112357786782291,-1.34147500953244,0.0792548723718403,-0.00604077496651464,0.0191436530962049,0.0107744735254069,0.0164944120610069,0.0492881778897609,0.0133932902674421,0.0218738501552725,0.00920828068565031,missense,"Q10S,A50W",-1.34147500953244,-1.33742190600777
NHERF3_PDZ2 binding CEP164,1,MNGGVQTWTSPRLCYLVKEGGSYGFSLKTVQGKKGVYMTDITPQGVAMRCGVLADDHLIEVNGENVEDASHEEVVEKVKKSGSRVMFLLVDKETDKRHVEQKIQFKRETAS*,2,,FALSE,FALSE,309,258,257,412,764,921,829,-0.228455324263035,0.0620258675167039,-0.215257117480626,0.059556902338929,-0.28308401546736,0.0560896368735432,-0.244324905930923,0.0341053816192245,0.141740610585408,0.00698119676072319,0.14202118922929,0.00662068109395548,0.16132838884287,0.00668600556451318,0.149346973332525,0.00396255671660916,missense,"Q10S,A50C",-0.244324905930923,-0.209049340917851
NHERF3_PDZ2 binding CEP164,1,MNGGVQTWTSPRLCYLVKEGGSYGFSLKTVQGKKGVYMTDITPQGVAMRFGVLADDHLIEVNGENVEDASHEEVVEKVKKSGSRVMFLLVDKETDKRHVEQKIQFKRETAS*,2,,FALSE,FALSE,249,209,214,324,27,36,69,-1.14644454249116,0.0935976129916489,-1.1072370785737,0.0923170117209686,-1.01910651299588,0.0830327409484411,-1.08517411634566,0.0515347214427232,0.0384181805533395,0.0105346910698629,0.0428636670501032,0.0102624795808424,0.0735929213236685,0.00989768162111101,0.0516523419226154,0.00598759629407977,missense,"Q10S,A50F",-1.08517411634566,-1.07382725717106
NHERF3_PDZ2 binding CEP164,1,MNGGVQTWTMPRLCYLVKEGGSYGFSLKTVQGKKGVYMTDITPQGVAMRKGVLADDHLIEVNGENVEDASHEEVVEKVKKSGSRVMFLLVDKETDKRHVEQKIQFKRETAS*,2,,FALSE,FALSE,72.6666666666667,69,54,95,26,24,55,-0.831539298081692,0.133493733714722,-0.822523901229654,0.148238111157644,-0.702307132806143,0.11602092087673,-0.774630846766362,0.0753967708603461,0.0738617069435843,0.0150251186915699,0.074513989286718,0.0164789843225875,0.111356090009505,0.013829943743987,0.0877330206966539,0.00876002456500588,missense,"Q10M,A50K",-0.774630846766362,-0.754446614070039
NHERF3_PDZ2 binding CEP164,1,MNGGVQTWTMPRLCYLVKEGGSYGFSLKTVQGKKGVYMTDITPQGVAMRNGVLADDHLIEVNGENVEDASHEEVVEKVKKSGSRVMFLLVDKETDKRHVEQKIQFKRETAS*,2,,FALSE,FALSE,64.3333333333333,70,52,71,69,66,95,-0.549360355964711,0.122336688993079,-0.512113462050909,0.137037053243546,-0.431526015176507,0.108665676220856,-0.490937034825842,0.0698849434120388,0.105621790204344,0.0137693599639873,0.109020964050814,0.015233811564237,0.143633782648496,0.0129531827335992,0.120694177165043,0.00811962918342278,missense,"Q10M,A50N",-0.490937034825842,-0.462679504693977
NHERF3_PDZ2 binding CEP164,1,MNGGVQTWTMPRLCYLVKEGGSYGFSLKTVQGKKGVYMTDITPQGVAMRTGVLADDHLIEVNGENVEDASHEEVVEKVKKSGSRVMFLLVDKETDKRHVEQKIQFKRETAS*,2,,FALSE,FALSE,108,98,97,129,31,22,32,-0.883247583957173,0.113874571372006,-1.02266677897087,0.124907068015172,-0.975017556726357,0.114042436131855,-0.956572552844672,0.0677128433656419,0.0680417848319065,0.0128169233356857,0.0522649784296678,0.0138853740075887,0.0788484199038466,0.0135941040996091,0.0665940011278024,0.00786726227769241,missense,"Q10M,A50T",-0.956572552844672,-0.941565978057251
NHERF3_PDZ2 binding CEP164,1,MNGGVQTWTMPRLCYLVKEGGSYGFSLKTVQGKKGVYMTDITPQGVAMRRGVLADDHLIEVNGENVEDASHEEVVEKVKKSGSRVMFLLVDKETDKRHVEQKIQFKRETAS*,2,,FALSE,FALSE,295,261,238,386,97,78,169,-0.835988690147964,0.0694381484535406,-0.914617694887523,0.0743494879423169,-0.782659091588799,0.0663478334798888,-0.8394160128436,0.0403085728388854,0.0733609145689854,0.00781547113265162,0.0642763238844536,0.00826510832218377,0.101777963398495,0.00790880470201746,0.0802059125750637,0.00468327866326004,missense,"Q10M,A50R",-0.8394160128436,-0.821075422458595
NHERF3_PDZ2 binding CEP164,1,MNGGVQTWTMPRLCYLVKEGGSYGFSLKTVQGKKGVYMTDITPQGVAMRSGVLADDHLIEVNGENVEDASHEEVVEKVKKSGSRVMFLLVDKETDKRHVEQKIQFKRETAS*,2,,FALSE,FALSE,162.333333333333,152,155,180,373,269,261,-0.301097956105916,0.0800083486164185,-0.420126053599346,0.078144130326382,-0.40435304825758,0.0642826611108752,-0.380246556457998,0.0421833743243041,0.133564465270305,0.00900517875129003,0.119246803073659,0.00868694216685774,0.146872858851358,0.00766263170606753,0.133554824889739,0.00490110373559898,missense,"Q10M,A50S",-0.380246556457998,-0.348839020518697
NHERF3_PDZ2 binding CEP164,1,MNGGVQTWTMPRLCYLVKEGGSYGFSLKTVQGKKGVYMTDITPQGVAMRMGVLADDHLIEVNGENVEDASHEEVVEKVKKSGSRVMFLLVDKETDKRHVEQKIQFKRETAS*,2,,FALSE,FALSE,71,52,55,106,43,44,78,-0.600904667389215,0.142323708593957,-0.648648035210547,0.137722366545993,-0.624792754672039,0.109043310934889,-0.625213766880906,0.0732859300813967,0.0998203239071809,0.016018958753663,0.0938430110060927,0.0153099948552875,0.120595970893434,0.0129981976051533,0.10509314468197,0.00851477510849185,missense,"Q10M,A50M",-0.625213766880906,-0.600777455087002
NHERF3_PDZ2 binding CEP164,1,MNGGVQTWTMPRLCYLVKEGGSYGFSLKTVQGKKGVYMTDITPQGVAMRIGVLADDHLIEVNGENVEDASHEEVVEKVKKSGSRVMFLLVDKETDKRHVEQKIQFKRETAS*,2,,FALSE,FALSE,73,72,61,86,6,1,1,-1.27431120965924,0.177751324332906,-1.79869534890671,0.397125329838612,-1.96541801796761,0.527375522393857,-1.41401806610246,0.155068840844355,0.0240264050187546,0.0200064427847455,-0.0340027332808056,0.0441466909784988,-0.0392094489656676,0.0628642985381238,0.0134453863056594,0.0180167776360031,missense,"Q10M,A50I",-1.41401806610246,-1.41202937726688
NHERF3_PDZ2 binding CEP164,1,MNGGVQTWTMPRLCYLVKEGGSYGFSLKTVQGKKGVYMTDITPQGVAMRQGVLADDHLIEVNGENVEDASHEEVVEKVKKSGSRVMFLLVDKETDKRHVEQKIQFKRETAS*,2,,FALSE,FALSE,57,49,63,59,101,64,58,-0.332892288327811,0.140687607042689,-0.577980325448082,0.126368700792996,-0.531174391741792,0.118100076853353,-0.492834662627157,0.0735531124455877,0.129985918157569,0.0158348106343828,0.101698832104963,0.0140478573490388,0.131755481462266,0.0140777836160926,0.120473700001829,0.00854581787129113,missense,"Q10M,A50Q",-0.492834662627157,-0.4646311347788
NHERF3_PDZ2 binding CEP164,1,MNGGVQTWTMPRLCYLVKEGGSYGFSLKTVQGKKGVYMTDITPQGVAMRHGVLADDHLIEVNGENVEDASHEEVVEKVKKSGSRVMFLLVDKETDKRHVEQKIQFKRETAS*,2,,FALSE,FALSE,58.3333333333333,65,56,54,44,30,36,-0.659638035171782,0.129781036475366,-0.767272864509622,0.142167193438662,-0.656706603243542,0.130258839787926,-0.690347918453124,0.0772011230659813,0.0932097078315638,0.0146072435214409,0.0806560060785257,0.0158041068762037,0.116791771383012,0.0155271343548295,0.0975254894457752,0.00896966444036028,missense,"Q10M,A50H",-0.690347918453124,-0.667765180324635
NHERF3_PDZ2 binding CEP164,1,MNGGVQTWTMPRLCYLVKEGGSYGFSLKTVQGKKGVYMTDITPQGVAMRPGVLADDHLIEVNGENVEDASHEEVVEKVKKSGSRVMFLLVDKETDKRHVEQKIQFKRETAS*,2,,FALSE,FALSE,80,73,65,102,3,1,0,-1.47214390430282,0.225219665998649,-1.62578778025314,0.410934378508815,,,-1.50763451026993,0.197502026261741,0.00175974398996773,0.0253491465040371,-0.0147813529566266,0.045681782695258,,,0.00256849673548662,0.0229469058415766,missense,"Q10M,A50P",-1.50763451026993,-1.50830993805167
NHERF3_PDZ2 binding CEP164,1,MNGGVQTWTMPRLCYLVKEGGSYGFSLKTVQGKKGVYMTDITPQGVAMRLGVLADDHLIEVNGENVEDASHEEVVEKVKKSGSRVMFLLVDKETDKRHVEQKIQFKRETAS*,2,,FALSE,FALSE,206,188,203,227,11,15,30,-1.29096718827899,0.130866363658502,-1.35087374061422,0.118193615770997,-1.17322887337083,0.110333099912833,-1.26558791024252,0.0686607810691258,0.022151724846719,0.0147294003395328,0.0157796418772269,0.0131390688002554,0.0552212038991818,0.013151943230268,0.0306908438588627,0.00797739905774092,missense,"Q10M,A50L",-1.26558791024252,-1.25937522798084
NHERF3_PDZ2 binding CEP164,1,MNGGVQTWTMPRLCYLVKEGGSYGFSLKTVQGKKGVYMTDITPQGVAMREGVLADDHLIEVNGENVEDASHEEVVEKVKKSGSRVMFLLVDKETDKRHVEQKIQFKRETAS*,2,,FALSE,FALSE,46.6666666666667,53,42,45,62,50,42,-0.499114126020762,0.138364083327894,-0.531062644895492,0.152969684835138,-0.547949411420772,0.127769270800405,-0.527001929923762,0.0800063147180237,0.111277153551399,0.0155732910961542,0.106914466034999,0.0170049727330151,0.129755862973536,0.0152303723675603,0.116503953056144,0.00929558752036801,missense,"Q10M,A50E",-0.527001929923762,-0.49977072681368
NHERF3_PDZ2 binding CEP164,1,MNGGVQTWTMPRLCYLVKEGGSYGFSLKTVQGKKGVYMTDITPQGVAMRDGVLADDHLIEVNGENVEDASHEEVVEKVKKSGSRVMFLLVDKETDKRHVEQKIQFKRETAS*,2,,FALSE,FALSE,63.3333333333333,44,59,87,2,4,1,-1.45217620956837,0.276562619991019,-1.37874786407863,0.224794873106966,-1.96915479753709,0.527360919520247,-1.46330701610502,0.165614230891172,0.00400716770817236,0.0311279494204328,0.0126809971360813,0.0249894656697851,-0.0396548811415117,0.0628625578441265,0.00771871647777508,0.0192420008757198,missense,"Q10M,A50D",-1.46330701610502,-1.46272098159924
NHERF3_PDZ2 binding CEP164,1,MNGGVQTWTMPRLCYLVKEGGSYGFSLKTVQGKKGVYMTDITPQGVAMRGGVLADDHLIEVNGENVEDASHEEVVEKVKKSGSRVMFLLVDKETDKRHVEQKIQFKRETAS*,2,,FALSE,FALSE,191.666666666667,182,178,215,264,279,274,-0.449454136391579,0.0755772809089136,-0.462601670831407,0.0737837160749469,-0.44796201770242,0.0723492560585701,-0.453328206440103,0.0426477871947104,0.116866533798978,0.00850644883803492,0.114524973950277,0.00820221393112778,0.141674575734848,0.00862418720389607,0.125063784202065,0.00495506185750051,missense,"Q10M,A50G",-0.453328206440103,-0.424000412365279
NHERF3_PDZ2 binding CEP164,1,MNGGVQTWTMPRLCYLVKEGGSYGFSLKTVQGKKGVYMTDITPQGVAMRVGVLADDHLIEVNGENVEDASHEEVVEKVKKSGSRVMFLLVDKETDKRHVEQKIQFKRETAS*,2,,FALSE,FALSE,191.333333333333,151,147,276,89,59,91,-0.705917448703092,0.086824582406153,-0.852964287286725,0.0912869481826583,-0.883240925839687,0.0840625161683442,-0.814347069433777,0.0503687098562733,0.0880008215270564,0.00977236623545398,0.0711300643251099,0.0101479719095929,0.0897883920449389,0.0100204330460488,0.0831185646367224,0.00585212245317349,missense,"Q10M,A50V",-0.814347069433777,-0.795293072453267
NHERF3_PDZ2 binding CEP164,1,MNGGVQTWTMPRLCYLVKEGGSYGFSLKTVQGKKGVYMTDITPQGVAMR*GVLADDHLIEVNGENVEDASHEEVVEKVKKSGSRVMFLLVDKETDKRHVEQKIQFKRETAS*,2,,FALSE,TRUE,90,69,72,129,2,0,1,-1.58420019444283,0.263260587219121,,,-2.09647562611613,0.526951874761387,-1.68652130626603,0.235505912751605,-0.0108525263589057,0.0296307658772408,,,-0.0548317982300844,0.0628137988275538,-0.0182155860494851,0.0273624129703043,stop,"Q10M,A50*",-1.68652130626603,-1.69228745598312
NHERF3_PDZ2 binding CEP164,1,MNGGVQTWTMPRLCYLVKEGGSYGFSLKTVQGKKGVYMTDITPQGVAMRYGVLADDHLIEVNGENVEDASHEEVVEKVKKSGSRVMFLLVDKETDKRHVEQKIQFKRETAS*,2,,FALSE,FALSE,69.6666666666667,50,56,103,1,6,43,-1.69308543314364,0.360395120479338,-1.24336806628672,0.198367498709896,-0.807997839407199,0.121382676351777,-0.985041827296967,0.0995117583033419,-0.0231078853912312,0.0405635478938401,0.0277305788393687,0.0220516497129066,0.0987575300643733,0.0144690765489033,0.0632862793155256,0.0115618406106391,missense,"Q10M,A50Y",-0.985041827296967,-0.970845424993941
NHERF3_PDZ2 binding CEP164,1,MNGGVQTWTMPRLCYLVKEGGSYGFSLKTVQGKKGVYMTDITPQGVAMRWGVLADDHLIEVNGENVEDASHEEVVEKVKKSGSRVMFLLVDKETDKRHVEQKIQFKRETAS*,2,,FALSE,FALSE,83.3333333333333,66,67,117,8,1,3,-1.16436084876934,0.167477100198544,-1.82644830467515,0.395537843005189,-1.70981408611027,0.313282487288378,-1.35178036928492,0.138365202894887,0.0364016467367075,0.0188500481526763,-0.0370879083376244,0.0439702169905615,-0.00874090957108103,0.0373439474745935,0.0206765149968454,0.0160760542191697,missense,"Q10M,A50W",-1.35178036928492,-1.34802053346988
NHERF3_PDZ2 binding CEP164,1,MNGGVQTWTMPRLCYLVKEGGSYGFSLKTVQGKKGVYMTDITPQGVAMRCGVLADDHLIEVNGENVEDASHEEVVEKVKKSGSRVMFLLVDKETDKRHVEQKIQFKRETAS*,2,,FALSE,FALSE,92,95,81,100,117,129,122,-0.484015253230882,0.104998561654519,-0.444977684328303,0.108699378772645,-0.461374862982846,0.103488441743363,-0.463852777868651,0.0610037918734422,0.112976576808686,0.0118179019149666,0.116484155668245,0.0120836358793353,0.140075735678475,0.0123360452291552,0.123840979787523,0.00708776661482883,missense,"Q10M,A50C",-0.463852777868651,-0.434824489782143
NHERF3_PDZ2 binding CEP164,1,MNGGVQTWTMPRLCYLVKEGGSYGFSLKTVQGKKGVYMTDITPQGVAMRFGVLADDHLIEVNGENVEDASHEEVVEKVKKSGSRVMFLLVDKETDKRHVEQKIQFKRETAS*,2,,FALSE,FALSE,77.6666666666667,64,60,109,3,4,10,-1.44314654817281,0.22737959810935,-1.38371965474189,0.224255668350972,-1.29776361440729,0.188015457047552,-1.36472888200283,0.121702666330357,0.00502348308446487,0.0255922533183118,0.012128304850979,0.0249295246286365,0.0403763944485123,0.0224118475729937,0.0191720833322682,0.0141401061944067,missense,"Q10M,A50F",-1.36472888200283,-1.36133753217556
NHERF3_PDZ2 binding CEP164,1,MNGGVQTWTIPRLCYLVKEGGSYGFSLKTVQGKKGVYMTDITPQGVAMRKGVLADDHLIEVNGENVEDASHEEVVEKVKKSGSRVMFLLVDKETDKRHVEQKIQFKRETAS*,2,,FALSE,FALSE,59.6666666666667,61,50,68,9,13,21,-1.10668096869532,0.166079025980294,-0.981122945870383,0.168240736425022,-0.905436936603961,0.147898452944296,-0.990432610984785,0.0923312621469031,0.0428936896222535,0.0186926907211003,0.0568832251748322,0.0187025889382803,0.0871425797389239,0.0176298142488935,0.0626599474847183,0.0107275698321751,missense,"Q10I,A50K",-0.990432610984785,-0.976389618443589
NHERF3_PDZ2 binding CEP164,1,MNGGVQTWTIPRLCYLVKEGGSYGFSLKTVQGKKGVYMTDITPQGVAMRNGVLADDHLIEVNGENVEDASHEEVVEKVKKSGSRVMFLLVDKETDKRHVEQKIQFKRETAS*,2,,FALSE,FALSE,72.3333333333333,68,76,73,44,73,84,-0.672878213642991,0.127480359284144,-0.594552525667035,0.115608406029621,-0.480281590557128,0.110159720608294,-0.573539315492388,0.0676108714876448,0.0917194861747734,0.0143482954277201,0.0998565728811622,0.0128516823079017,0.137822013015706,0.0131312760436088,0.111096975593841,0.00785541460641946,missense,"Q10I,A50N",-0.573539315492388,-0.547632463283716
NHERF3_PDZ2 binding CEP164,1,MNGGVQTWTIPRLCYLVKEGGSYGFSLKTVQGKKGVYMTDITPQGVAMRTGVLADDHLIEVNGENVEDASHEEVVEKVKKSGSRVMFLLVDKETDKRHVEQKIQFKRETAS*,2,,FALSE,FALSE,101.333333333333,99,86,119,23,45,32,-0.987554518576391,0.124814750637186,-0.786096196944361,0.117011797915574,-0.941428692188981,0.11528991422209,-0.901966733919282,0.068605681554293,0.0563017276067731,0.014048273208015,0.0785634983039155,0.0130076912634021,0.0828522849263442,0.013742806175747,0.0729384149497776,0.00797099728352768,missense,"Q10I,A50T",-0.901966733919282,-0.885406198490701
NHERF3_PDZ2 binding CEP164,1,MNGGVQTWTIPRLCYLVKEGGSYGFSLKTVQGKKGVYMTDITPQGVAMRRGVLADDHLIEVNGENVEDASHEEVVEKVKKSGSRVMFLLVDKETDKRHVEQKIQFKRETAS*,2,,FALSE,FALSE,319.666666666667,292,307,360,87,95,111,-0.909441771242144,0.0685586584885381,-0.930741148673109,0.0661111498819134,-0.892202332642334,0.0725151196585247,-0.911966315475283,0.0397866675324449,0.0650935507685237,0.00771648190862972,0.0624839498445815,0.00734928820897961,0.0887201730460631,0.00864395850237581,0.0717766068368997,0.00462264074398504,missense,"Q10I,A50R",-0.911966315475283,-0.895690345986228
NHERF3_PDZ2 binding CEP164,1,MNGGVQTWTIPRLCYLVKEGGSYGFSLKTVQGKKGVYMTDITPQGVAMRSGVLADDHLIEVNGENVEDASHEEVVEKVKKSGSRVMFLLVDKETDKRHVEQKIQFKRETAS*,2,,FALSE,FALSE,221.666666666667,208,236,221,213,264,280,-0.543971593476769,0.0710159392095405,-0.554192051317957,0.0650853503108097,-0.451807272355396,0.0633810301427127,-0.513925492316808,0.0382560193524079,0.106228311527323,0.00799305619765566,0.104343270794787,0.00723525454436851,0.141216213095334,0.00755515535203331,0.118023247760049,0.00444480135504964,missense,"Q10I,A50S",-0.513925492316808,-0.48632216275999
NHERF3_PDZ2 binding CEP164,1,MNGGVQTWTIPRLCYLVKEGGSYGFSLKTVQGKKGVYMTDITPQGVAMRMGVLADDHLIEVNGENVEDASHEEVVEKVKKSGSRVMFLLVDKETDKRHVEQKIQFKRETAS*,2,,FALSE,FALSE,62,62,59,65,34,42,49,-0.721429699551817,0.135047916977091,-0.683176777512245,0.134410655499522,-0.616982504991105,0.120915581198066,-0.669569181383961,0.0748314748253581,0.0862548713338167,0.0152000466626119,0.0900046013108744,0.0149418463812578,0.12152696948315,0.0144133978001906,0.0999396809964029,0.0086943452647323,missense,"Q10I,A50M",-0.669569181383961,-0.646395126428549
NHERF3_PDZ2 binding CEP164,1,MNGGVQTWTIPRLCYLVKEGGSYGFSLKTVQGKKGVYMTDITPQGVAMRIGVLADDHLIEVNGENVEDASHEEVVEKVKKSGSRVMFLLVDKETDKRHVEQKIQFKRETAS*,2,,FALSE,FALSE,89.6666666666667,82,84,103,1,1,3,-1.83824951434614,0.35082553594726,-1.89333913408293,0.392251317307388,-1.66862033223644,0.313496082145707,-1.783089290384,0.200807696715597,-0.0394465365707789,0.0394864625549076,-0.0445238701191631,0.0436048682619053,-0.00383052535439274,0.0373694084417928,-0.0294354022752152,0.0233309773879991,missense,"Q10I,A50I",-1.783089290384,-1.791603551007
NHERF3_PDZ2 binding CEP164,1,MNGGVQTWTIPRLCYLVKEGGSYGFSLKTVQGKKGVYMTDITPQGVAMRQGVLADDHLIEVNGENVEDASHEEVVEKVKKSGSRVMFLLVDKETDKRHVEQKIQFKRETAS*,2,,FALSE,FALSE,67.3333333333333,72,69,61,27,90,56,-0.832953473546073,0.130901042213922,-0.504040048414289,0.118903587493928,-0.55329214186729,0.118530576124518,-0.617392956490134,0.0706633902740591,0.0737025372686358,0.0147333035145863,0.109918450235093,0.0132179932603709,0.129118997993011,0.0141291000567573,0.106001810800686,0.00821007355598723,missense,"Q10I,A50Q",-0.617392956490134,-0.592734081757547
NHERF3_PDZ2 binding CEP164,1,MNGGVQTWTIPRLCYLVKEGGSYGFSLKTVQGKKGVYMTDITPQGVAMRHGVLADDHLIEVNGENVEDASHEEVVEKVKKSGSRVMFLLVDKETDKRHVEQKIQFKRETAS*,2,,FALSE,FALSE,60.3333333333333,56,79,46,29,32,48,-0.738238577895009,0.142515204650891,-0.849970090838646,0.124323267072043,-0.511892543163864,0.124368093550094,-0.696774821243039,0.0748300801543929,0.0843629818409486,0.0160405122071798,0.0714629160859784,0.0138204754028088,0.134053919356895,0.0148249447112403,0.0967787754197748,0.00869418322394758,missense,"Q10I,A50H",-0.696774821243039,-0.674374978530764
NHERF3_PDZ2 binding CEP164,1,MNGGVQTWTIPRLCYLVKEGGSYGFSLKTVQGKKGVYMTDITPQGVAMRPGVLADDHLIEVNGENVEDASHEEVVEKVKKSGSRVMFLLVDKETDKRHVEQKIQFKRETAS*,2,,FALSE,FALSE,119,99,116,142,3,5,3,-1.55579904757298,0.218315568151089,-1.51156854703593,0.190357292420541,-1.75421775658471,0.307868079887284,-1.57055973281449,0.130047261644232,-0.00765589239848247,0.0245720696575727,-0.0020840989318322,0.0211611900137634,-0.01403392276256,0.0366985384466501,-0.00474251259500355,0.0151096286169249,missense,"Q10I,A50P",-1.57055973281449,-1.57302587303484
NHERF3_PDZ2 binding CEP164,1,MNGGVQTWTIPRLCYLVKEGGSYGFSLKTVQGKKGVYMTDITPQGVAMRLGVLADDHLIEVNGENVEDASHEEVVEKVKKSGSRVMFLLVDKETDKRHVEQKIQFKRETAS*,2,,FALSE,FALSE,251.666666666667,258,223,274,8,4,25,-1.55804292661345,0.133457019529642,-1.63417004980021,0.205125667341511,-1.27121359205358,0.117674337476933,-1.43377588555087,0.0810764458044738,-0.00790844769058818,0.0150209864003144,-0.0157131733054915,0.0228029258460148,0.0435412143170218,0.0140270345651371,0.0111498107558841,0.00941992142085353,missense,"Q10I,A50L",-1.43377588555087,-1.43234946048831
NHERF3_PDZ2 binding CEP164,1,MNGGVQTWTIPRLCYLVKEGGSYGFSLKTVQGKKGVYMTDITPQGVAMREGVLADDHLIEVNGENVEDASHEEVVEKVKKSGSRVMFLLVDKETDKRHVEQKIQFKRETAS*,2,,FALSE,FALSE,84,82,78,92,46,68,82,-0.714769763393571,0.118116700063789,-0.623225011345458,0.114981289021094,-0.562842605177061,0.109029255244558,-0.629628776208119,0.065732822049661,0.0870044670524425,0.0132943875980544,0.096669177694496,0.0127819684450412,0.127980562189322,0.0129965221365819,0.104580183851953,0.00763721216852585,missense,"Q10I,A50E",-0.629628776208119,-0.605318105799325
NHERF3_PDZ2 binding CEP164,1,MNGGVQTWTIPRLCYLVKEGGSYGFSLKTVQGKKGVYMTDITPQGVAMRDGVLADDHLIEVNGENVEDASHEEVVEKVKKSGSRVMFLLVDKETDKRHVEQKIQFKRETAS*,2,,FALSE,FALSE,88.3333333333333,107,69,89,0,2,1,,,-1.6301063179876,0.290364070064301,-1.97650120087503,0.527332697090504,-1.71069605438001,0.254354153667065,,,-0.0152614259625959,0.0322785073356999,-0.0405305882477524,0.0628591936696939,-0.021024345428896,0.0295523085260756,missense,"Q10I,A50D",-1.71069605438001,-1.71715016387535
NHERF3_PDZ2 binding CEP164,1,MNGGVQTWTIPRLCYLVKEGGSYGFSLKTVQGKKGVYMTDITPQGVAMRAGVLADDHLIEVNGENVEDASHEEVVEKVKKSGSRVMFLLVDKETDKRHVEQKIQFKRETAS*,1,,FALSE,FALSE,82.6666666666667,84,68,96,104,276,152,-0.482466749157647,0.111112211603224,-0.168234295698987,0.115091080661801,-0.377115356192629,0.101597181933346,-0.348556249511344,0.0628230814659397,0.113150865570018,0.012506011488067,0.147248511251219,0.0127941735029161,0.150119650431081,0.012110602984945,0.137236784530152,0.00729914200052879,missense,Q10I,-0.348556249511344,-0.316246877638246
NHERF3_PDZ2 binding CEP164,1,MNGGVQTWTIPRLCYLVKEGGSYGFSLKTVQGKKGVYMTDITPQGVAMRGGVLADDHLIEVNGENVEDASHEEVVEKVKKSGSRVMFLLVDKETDKRHVEQKIQFKRETAS*,2,,FALSE,FALSE,200.333333333333,193,208,200,223,204,215,-0.528066210224427,0.0746909446164141,-0.601881908927415,0.0704697270919117,-0.496069011208029,0.0744827925883663,-0.544284734723433,0.0422246478895565,0.108018509947512,0.00840668903939217,0.0990417973089505,0.00783381222882473,0.135940118458977,0.00887850935510683,0.114495938749036,0.00490589913255525,missense,"Q10I,A50G",-0.544284734723433,-0.517545361952242
NHERF3_PDZ2 binding CEP164,1,MNGGVQTWTIPRLCYLVKEGGSYGFSLKTVQGKKGVYMTDITPQGVAMRVGVLADDHLIEVNGENVEDASHEEVVEKVKKSGSRVMFLLVDKETDKRHVEQKIQFKRETAS*,2,,FALSE,FALSE,200.666666666667,191,164,247,48,62,80,-0.950969941511611,0.0857455771061403,-0.871731266540684,0.0874085603996916,-0.889950538211757,0.0869067045880059,-0.904763285232022,0.0500438634481832,0.0604194310927951,0.00965092096420125,0.0690438210878399,0.00971682845415279,0.0889885917938421,0.0103594664336825,0.0726134957534067,0.00581437995462546,missense,"Q10I,A50V",-0.904763285232022,-0.888282333458746
NHERF3_PDZ2 binding CEP164,1,MNGGVQTWTIPRLCYLVKEGGSYGFSLKTVQGKKGVYMTDITPQGVAMR*GVLADDHLIEVNGENVEDASHEEVVEKVKKSGSRVMFLLVDKETDKRHVEQKIQFKRETAS*,2,,FALSE,TRUE,89,77,88,102,2,0,2,-1.61639033697016,0.260754839048159,,,-1.79652447310147,0.378413475694333,-1.67438496187312,0.214715034463119,-0.0144756231044448,0.0293487364318712,,,-0.0190769745242433,0.0451077016220173,-0.0168055167083438,0.0249468107839383,stop,"Q10I,A50*",-1.67438496187312,-1.6798057381138
NHERF3_PDZ2 binding CEP164,1,MNGGVQTWTIPRLCYLVKEGGSYGFSLKTVQGKKGVYMTDITPQGVAMRYGVLADDHLIEVNGENVEDASHEEVVEKVKKSGSRVMFLLVDKETDKRHVEQKIQFKRETAS*,2,,FALSE,FALSE,98,69,79,146,3,7,10,-1.46522017215737,0.22519797748267,-1.29955670943684,0.177414583961575,-1.39222977337066,0.187301578922795,-1.37341572976083,0.111807999180067,0.00253903073533976,0.025346705396745,0.0214843324298099,0.0197224055600119,0.0291158247658944,0.0223267517624206,0.0181627960791901,0.0129904876323645,missense,"Q10I,A50Y",-1.37341572976083,-1.37027158837723
NHERF3_PDZ2 binding CEP164,1,MNGGVQTWTIPRLCYLVKEGGSYGFSLKTVQGKKGVYMTDITPQGVAMRWGVLADDHLIEVNGENVEDASHEEVVEKVKKSGSRVMFLLVDKETDKRHVEQKIQFKRETAS*,2,,FALSE,FALSE,108.666666666667,96,96,134,0,0,8,,,,,-1.43663375593523,0.204666717600631,-1.43663375593523,0.204666717600631,,,,,0.0238227743725992,0.0243967137072682,0.0108177671619079,0.023779340326677,missense,"Q10I,A50W",-1.43663375593523,-1.43528865953292
NHERF3_PDZ2 binding CEP164,1,MNGGVQTWTIPRLCYLVKEGGSYGFSLKTVQGKKGVYMTDITPQGVAMRCGVLADDHLIEVNGENVEDASHEEVVEKVKKSGSRVMFLLVDKETDKRHVEQKIQFKRETAS*,2,,FALSE,FALSE,129.666666666667,144,87,158,94,159,113,-0.670296065131672,0.0901913910753731,-0.404263885237759,0.104287211843265,-0.633997296499254,0.102287464571857,-0.580331448656989,0.0567542884504722,0.0920101147067818,0.0101513106132848,0.121010131152461,0.0115931545241016,0.119498769675778,0.0121928861627195,0.110307827030955,0.00659403519968314,missense,"Q10I,A50C",-0.580331448656989,-0.554617885511919
NHERF3_PDZ2 binding CEP164,1,MNGGVQTWTIPRLCYLVKEGGSYGFSLKTVQGKKGVYMTDITPQGVAMRFGVLADDHLIEVNGENVEDASHEEVVEKVKKSGSRVMFLLVDKETDKRHVEQKIQFKRETAS*,2,,FALSE,FALSE,101,107,81,115,6,4,5,-1.39056153001934,0.166234230972136,-1.47249496902586,0.215840009486623,-1.53912799510204,0.249475949664963,-1.44679834243235,0.11646812251704,0.0109420840342491,0.0187101595067809,0.00225954032818626,0.0239939925349878,0.0116052402326513,0.0297380707140739,0.00963678783889635,0.0135319271985689,missense,"Q10I,A50F",-1.44679834243235,-1.44574250764466
NHERF3_PDZ2 binding CEP164,1,MNGGVQTWTQKRLCYLVKEGGSYGFSLKTVQGKKGVYMTDITPQGVAMRKGVLADDHLIEVNGENVEDASHEEVVEKVKKSGSRVMFLLVDKETDKRHVEQKIQFKRETAS*,2,,FALSE,FALSE,95,101,81,103,45,37,30,-0.782372716056242,0.109566844374673,-0.814418885159262,0.12075689240791,-0.924360742911336,0.132094664536073,-0.83177822396696,0.069140708891914,0.0793955526907552,0.0123320757879789,0.0754149885757353,0.0134240170850404,0.084886821254373,0.0157459686202261,0.0810933142159857,0.00803315979482662,missense,"P11K,A50K",-0.83177822396696,-0.813220279030126
NHERF3_PDZ2 binding CEP164,1,MNGGVQTWTQKRLCYLVKEGGSYGFSLKTVQGKKGVYMTDITPQGVAMRNGVLADDHLIEVNGENVEDASHEEVVEKVKKSGSRVMFLLVDKETDKRHVEQKIQFKRETAS*,2,,FALSE,FALSE,110,103,86,141,130,128,125,-0.476823482141563,0.101076218819186,-0.464998498599664,0.105872640664763,-0.564580544116503,0.101596069125312,-0.503047967069664,0.0593413390849145,0.113786032138256,0.0113764305064596,0.114258529060305,0.0117693997318287,0.127773396123225,0.0121104703358296,0.119287060351545,0.00689461341875045,missense,"P11K,A50N",-0.503047967069664,-0.475135087240734
NHERF3_PDZ2 binding CEP164,1,MNGGVQTWTQKRLCYLVKEGGSYGFSLKTVQGKKGVYMTDITPQGVAMRTGVLADDHLIEVNGENVEDASHEEVVEKVKKSGSRVMFLLVDKETDKRHVEQKIQFKRETAS*,2,,FALSE,FALSE,198.666666666667,186,162,248,70,38,86,-0.831930949040459,0.0820970405071229,-1.0115853389291,0.0955511741006576,-0.866603827659794,0.0855099544690531,-0.893805002498962,0.0503370842053398,0.0738176254576793,0.00924026726589417,0.053496853790828,0.0106220073077906,0.0917715699938157,0.010192970810104,0.0738866912077544,0.00584844800563548,missense,"P11K,A50T",-0.893805002498962,-0.877012202274422
NHERF3_PDZ2 binding CEP164,1,MNGGVQTWTQKRLCYLVKEGGSYGFSLKTVQGKKGVYMTDITPQGVAMRRGVLADDHLIEVNGENVEDASHEEVVEKVKKSGSRVMFLLVDKETDKRHVEQKIQFKRETAS*,2,,FALSE,FALSE,470.333333333333,451,398,562,143,177,205,-0.883215095355113,0.0549499535150846,-0.823745788411897,0.0549309821497882,-0.853229076666048,0.0637760129429216,-0.853404924728474,0.0331779595844544,0.0680454415211645,0.00618478149262626,0.0743781574175521,0.00610643772105305,0.0933658691291404,0.00760223815283727,0.0785806014330761,0.00385480356333736,missense,"P11K,A50R",-0.853404924728474,-0.835462427786797
NHERF3_PDZ2 binding CEP164,1,MNGGVQTWTQKRLCYLVKEGGSYGFSLKTVQGKKGVYMTDITPQGVAMRSGVLADDHLIEVNGENVEDASHEEVVEKVKKSGSRVMFLLVDKETDKRHVEQKIQFKRETAS*,2,,FALSE,FALSE,341,294,314,415,581,543,533,-0.347216740522396,0.0588216139990089,-0.426672006700304,0.055195252129102,-0.441642706222809,0.0569171924326092,-0.406862141476559,0.032862999190937,0.128373658252731,0.00662054845101202,0.118519118015582,0.00613581546212135,0.142427851278633,0.00678465197018227,0.130462475231868,0.00381820967804582,missense,"P11K,A50S",-0.406862141476559,-0.376212026126753
NHERF3_PDZ2 binding CEP164,1,MNGGVQTWTQKRLCYLVKEGGSYGFSLKTVQGKKGVYMTDITPQGVAMRMGVLADDHLIEVNGENVEDASHEEVVEKVKKSGSRVMFLLVDKETDKRHVEQKIQFKRETAS*,2,,FALSE,FALSE,113,86,104,149,70,96,97,-0.605543512637049,0.112363173030148,-0.606316719102465,0.0992864187529637,-0.664389799722774,0.10440345834727,-0.625651222964631,0.0605904942417699,0.0992982080107938,0.012646810935315,0.0985487988028472,0.0110372381656698,0.115875917808684,0.0124451171798105,0.105042318552471,0.00703974735134055,missense,"P11K,A50M",-0.625651222964631,-0.601227360201796
NHERF3_PDZ2 binding CEP164,1,MNGGVQTWTQKRLCYLVKEGGSYGFSLKTVQGKKGVYMTDITPQGVAMRIGVLADDHLIEVNGENVEDASHEEVVEKVKKSGSRVMFLLVDKETDKRHVEQKIQFKRETAS*,2,,FALSE,FALSE,113,127,105,107,4,7,7,-1.55982506186865,0.188802512112261,-1.38371965474189,0.169674089273862,-1.40706501185758,0.216602931050646,-1.44837785047339,0.109042256770513,-0.00810903233968543,0.0212502869971074,0.012128304850979,0.0188619285233593,0.0273474323746569,0.0258195360679468,0.00945327163412821,0.0126691479891449,missense,"P11K,A50I",-1.44837785047339,-1.44736696498555
NHERF3_PDZ2 binding CEP164,1,MNGGVQTWTQKRLCYLVKEGGSYGFSLKTVQGKKGVYMTDITPQGVAMRQGVLADDHLIEVNGENVEDASHEEVVEKVKKSGSRVMFLLVDKETDKRHVEQKIQFKRETAS*,2,,FALSE,FALSE,86,90,73,95,79,145,101,-0.583391594204206,0.10951379739087,-0.379628974157116,0.113368627887799,-0.505853350838864,0.10597028392725,-0.492442425769976,0.0632157412518393,0.101791472634066,0.0123261051914146,0.123748686779729,0.012602695939977,0.134773804093912,0.0126318861647834,0.120519272305059,0.00734476344201654,missense,"P11K,A50Q",-0.492442425769976,-0.464227735729566
NHERF3_PDZ2 binding CEP164,1,MNGGVQTWTQKRLCYLVKEGGSYGFSLKTVQGKKGVYMTDITPQGVAMRHGVLADDHLIEVNGENVEDASHEEVVEKVKKSGSRVMFLLVDKETDKRHVEQKIQFKRETAS*,2,,FALSE,FALSE,126.333333333333,110,92,177,49,26,79,-0.782432003022989,0.105338106225955,-0.956457450155609,0.122303946731341,-0.786397495475255,0.106820527830653,-0.831414074342116,0.0639383114407234,0.0793888797654617,0.0118561186712513,0.0596251807624904,0.0135959963671759,0.101332337600567,0.0127332370699812,0.0811356231852237,0.00742871574570724,missense,"P11K,A50H",-0.831414074342116,-0.812845766513641
NHERF3_PDZ2 binding CEP164,1,MNGGVQTWTQKRLCYLVKEGGSYGFSLKTVQGKKGVYMTDITPQGVAMRPGVLADDHLIEVNGENVEDASHEEVVEKVKKSGSRVMFLLVDKETDKRHVEQKIQFKRETAS*,2,,FALSE,FALSE,167,167,138,196,3,8,4,-1.59120388825735,0.21518065033467,-1.37690681726382,0.162587251220935,-1.72002621116863,0.269695335946992,-1.5046222434565,0.116901408676846,-0.0116408130291058,0.0242192252882582,0.0128856582813257,0.0180741156440742,-0.0099582168808014,0.0321482651230245,0.00291847898248329,0.0135822688426509,missense,"P11K,A50P",-1.5046222434565,-1.50521194879765
NHERF3_PDZ2 binding CEP164,1,MNGGVQTWTQKRLCYLVKEGGSYGFSLKTVQGKKGVYMTDITPQGVAMRLGVLADDHLIEVNGENVEDASHEEVVEKVKKSGSRVMFLLVDKETDKRHVEQKIQFKRETAS*,2,,FALSE,FALSE,394,367,311,504,16,12,39,-1.46219772059215,0.098528319524281,-1.53123984561135,0.123054706688209,-1.35278228644802,0.0981653397196969,-1.43729193624144,0.0605425018505013,0.00287921669196298,0.0110896568261165,-0.00427087140415883,0.0136794550773729,0.0338180501995418,0.0117015199989252,0.0107412960400706,0.00703417132306177,missense,"P11K,A50L",-1.43729193624144,-1.43596557019261
NHERF3_PDZ2 binding CEP164,1,MNGGVQTWTQKRLCYLVKEGGSYGFSLKTVQGKKGVYMTDITPQGVAMREGVLADDHLIEVNGENVEDASHEEVVEKVKKSGSRVMFLLVDKETDKRHVEQKIQFKRETAS*,2,,FALSE,FALSE,111,123,78,132,71,91,102,-0.706385168955774,0.0977385766830013,-0.537038900296504,0.112637433433047,-0.608986539313949,0.104228247377081,-0.62540777377569,0.0602418590532203,0.0879481782147792,0.0110007689090896,0.106250111785663,0.0125214122413213,0.122480105819755,0.0124242316546593,0.105070603860331,0.0069992409373248,missense,"P11K,A50E",-0.62540777377569,-0.600976982988238
NHERF3_PDZ2 binding CEP164,1,MNGGVQTWTQKRLCYLVKEGGSYGFSLKTVQGKKGVYMTDITPQGVAMRDGVLADDHLIEVNGENVEDASHEEVVEKVKKSGSRVMFLLVDKETDKRHVEQKIQFKRETAS*,2,,FALSE,FALSE,116.333333333333,103,101,145,5,6,5,-1.43288207004495,0.177957069574543,-1.41783028449194,0.18036108475323,-1.61405272844115,0.249060078465975,-1.46421800197484,0.112910671585407,0.00617878077437573,0.020029600026586,0.00833637490465794,0.0200499552027656,0.00267405058786177,0.0296884979711299,0.00761287297139054,0.0131186023678858,missense,"P11K,A50D",-1.46421800197484,-1.46365789210886
NHERF3_PDZ2 binding CEP164,1,MNGGVQTWTQKRLCYLVKEGGSYGFSLKTVQGKKGVYMTDITPQGVAMRAGVLADDHLIEVNGENVEDASHEEVVEKVKKSGSRVMFLLVDKETDKRHVEQKIQFKRETAS*,1,,FALSE,FALSE,142.333333333333,135,118,174,291,350,364,-0.31976131834875,0.0879478310669475,-0.261014950672768,0.0882886999398959,-0.287074994469896,0.0935493304399275,-0.28944871695758,0.0518586688418012,0.131463848072185,0.00989879122918927,0.136934490471999,0.00981466972838012,0.160852655546915,0.0111512817472503,0.144104232979727,0.0060252343406607,missense,P11K,-0.28944871695758,-0.255457275645873
NHERF3_PDZ2 binding CEP164,1,MNGGVQTWTQKRLCYLVKEGGSYGFSLKTVQGKKGVYMTDITPQGVAMRGGVLADDHLIEVNGENVEDASHEEVVEKVKKSGSRVMFLLVDKETDKRHVEQKIQFKRETAS*,2,,FALSE,FALSE,351.666666666667,302,306,447,451,430,518,-0.452926447606212,0.0603880015710904,-0.490042045305838,0.0567219718702742,-0.482294848201493,0.0668539974245022,-0.475314545504487,0.0351630776310575,0.116475714794354,0.00679685005358627,0.111474547192686,0.00630553423743012,0.137582028366788,0.00796914053478228,0.122509286600898,0.00408544583958139,missense,"P11K,A50G",-0.475314545504487,-0.446612433934232
NHERF3_PDZ2 binding CEP164,1,MNGGVQTWTQKRLCYLVKEGGSYGFSLKTVQGKKGVYMTDITPQGVAMRVGVLADDHLIEVNGENVEDASHEEVVEKVKKSGSRVMFLLVDKETDKRHVEQKIQFKRETAS*,2,,FALSE,FALSE,296.666666666667,261,257,372,120,148,175,-0.777521112509108,0.0689570437299779,-0.758364588291823,0.0669953259380968,-0.7697381740301,0.0744193153111018,-0.768276058522433,0.0403678123661438,0.0799416151695822,0.00776132135817568,0.0816463002949588,0.00744757820508432,0.103318164610545,0.0088709427268905,0.0884713560455954,0.0046901614476032,missense,"P11K,A50V",-0.768276058522433,-0.747910982630123
NHERF3_PDZ2 binding CEP164,1,MNGGVQTWTQKRLCYLVKEGGSYGFSLKTVQGKKGVYMTDITPQGVAMR*GVLADDHLIEVNGENVEDASHEEVVEKVKKSGSRVMFLLVDKETDKRHVEQKIQFKRETAS*,2,,FALSE,TRUE,126.333333333333,105,116,158,0,12,1,,,-1.25374859035485,0.139539876130747,-2.16202061569845,0.526796273054019,-1.31329794787405,0.134887984289298,,,0.02657662125017,0.015512039469317,-0.0626449022097262,0.0627952507687804,0.0251476210274277,0.0156720512352849,stop,"P11K,A50*",-1.31329794787405,-1.30844298759378
NHERF3_PDZ2 binding CEP164,1,MNGGVQTWTQKRLCYLVKEGGSYGFSLKTVQGKKGVYMTDITPQGVAMRYGVLADDHLIEVNGENVEDASHEEVVEKVKKSGSRVMFLLVDKETDKRHVEQKIQFKRETAS*,2,,FALSE,FALSE,119.666666666667,119,89,151,30,7,38,-0.949477909611222,0.109262910789539,-1.33481441073644,0.173944952419492,-0.971604392195741,0.123298694823197,-1.02719733493585,0.0740046369337695,0.0605873637422995,0.0122978671546302,0.0175648875419249,0.0193367017532065,0.0792552764698063,0.0146974700788972,0.0583884132895268,0.00859827854782993,missense,"P11K,A50Y",-1.02719733493585,-1.0142005849953
NHERF3_PDZ2 binding CEP164,1,MNGGVQTWTQKRLCYLVKEGGSYGFSLKTVQGKKGVYMTDITPQGVAMRWGVLADDHLIEVNGENVEDASHEEVVEKVKKSGSRVMFLLVDKETDKRHVEQKIQFKRETAS*,2,,FALSE,FALSE,172,152,136,228,0,9,3,,,-1.38590279809017,0.149572234550889,-1.925462546883,0.312516242428037,-1.48646200365101,0.134916087638512,,,0.0118856143260573,0.0166272930018468,-0.0344466707254243,0.0372526094363109,0.00502843866626265,0.0156753164418271,missense,"P11K,A50W",-1.48646200365101,-1.48653490879674
NHERF3_PDZ2 binding CEP164,1,MNGGVQTWTQKRLCYLVKEGGSYGFSLKTVQGKKGVYMTDITPQGVAMRCGVLADDHLIEVNGENVEDASHEEVVEKVKKSGSRVMFLLVDKETDKRHVEQKIQFKRETAS*,2,,FALSE,FALSE,145.666666666667,124,151,162,336,259,245,-0.252627598328367,0.0908652801935659,-0.423032686971395,0.0796963538594444,-0.391941963647556,0.0957082336292425,-0.361048531721192,0.0507850381551557,0.139019948897625,0.0102271588475356,0.118923685318074,0.00885949608748403,0.148352286877454,0.01140862765893,0.135785360314201,0.00590049383677123,missense,"P11K,A50C",-0.361048531721192,-0.329094662526277
NHERF3_PDZ2 binding CEP164,1,MNGGVQTWTQKRLCYLVKEGGSYGFSLKTVQGKKGVYMTDITPQGVAMRFGVLADDHLIEVNGENVEDASHEEVVEKVKKSGSRVMFLLVDKETDKRHVEQKIQFKRETAS*,2,,FALSE,FALSE,138.333333333333,117,111,187,11,10,13,-1.23891403148452,0.135964487608832,-1.29464837787091,0.148984867096976,-1.38742587426824,0.169384388501755,-1.29628104863713,0.086386776040572,0.0280104632110177,0.0153032094264953,0.02202997024382,0.0165619979236173,0.0296884598892509,0.0201909840603476,0.0271247409177707,0.010036905713227,missense,"P11K,A50F",-1.29628104863713,-1.29094182510123
NHERF3_PDZ2 binding CEP164,1,MNGGVQTWTQNRLCYLVKEGGSYGFSLKTVQGKKGVYMTDITPQGVAMRKGVLADDHLIEVNGENVEDASHEEVVEKVKKSGSRVMFLLVDKETDKRHVEQKIQFKRETAS*,2,,FALSE,FALSE,128.666666666667,112,98,176,19,13,32,-1.06571973932909,0.120619821356193,-1.18018973328599,0.141097354537607,-1.07667102632964,0.12815465935497,-1.10139726222015,0.0745665920978078,0.0475039984049528,0.0135761213803917,0.0347538385862439,0.0156851775513458,0.0667311073073698,0.015276311513612,0.0497674448008889,0.00866356968676379,missense,"P11N,A50K",-1.10139726222015,-1.09051207783884
NHERF3_PDZ2 binding CEP164,1,MNGGVQTWTQNRLCYLVKEGGSYGFSLKTVQGKKGVYMTDITPQGVAMRNGVLADDHLIEVNGENVEDASHEEVVEKVKKSGSRVMFLLVDKETDKRHVEQKIQFKRETAS*,2,,FALSE,FALSE,131.333333333333,121,118,155,63,42,96,-0.736653985163511,0.0993454874243632,-0.888219820328864,0.103934203622947,-0.680499991428002,0.10439864782752,-0.76773684826226,0.0591679112015053,0.0845413324886234,0.0111816315154746,0.0672108604729505,0.0115539121397853,0.113955548246845,0.0124445437554918,0.0885340045525662,0.00687446358339827,missense,"P11N,A50N",-0.76773684826226,-0.74735642764043
NHERF3_PDZ2 binding CEP164,1,MNGGVQTWTQNRLCYLVKEGGSYGFSLKTVQGKKGVYMTDITPQGVAMRTGVLADDHLIEVNGENVEDASHEEVVEKVKKSGSRVMFLLVDKETDKRHVEQKIQFKRETAS*,2,,FALSE,FALSE,236.333333333333,202,164,343,23,25,28,-1.18265688011064,0.0982863695684472,-1.1389496203495,0.105235642634125,-1.32753764500179,0.118342146002533,-1.20678186370781,0.06140421603066,0.0343423737293684,0.011062424635491,0.0393383220853585,0.0116985874388332,0.0368272658513414,0.0141066387802304,0.0375232639524114,0.00713429016502366,missense,"P11N,A50T",-1.20678186370781,-1.19889569163176
NHERF3_PDZ2 binding CEP164,1,MNGGVQTWTQNRLCYLVKEGGSYGFSLKTVQGKKGVYMTDITPQGVAMRRGVLADDHLIEVNGENVEDASHEEVVEKVKKSGSRVMFLLVDKETDKRHVEQKIQFKRETAS*,2,,FALSE,FALSE,543,486,437,706,127,76,119,-0.944713015679178,0.0553547837199721,-1.10025600701496,0.0625587010776976,-1.10583426547454,0.0708455186948925,-1.03669195524549,0.0357802076065687,0.0611236667948061,0.00623034634206979,0.0436397223294976,0.00695437796832489,0.0632547863669852,0.0084449384702346,0.0572852744388996,0.0041571475011193,missense,"P11N,A50R",-1.03669195524549,-1.02396540116601
NHERF3_PDZ2 binding CEP164,1,MNGGVQTWTQNRLCYLVKEGGSYGFSLKTVQGKKGVYMTDITPQGVAMRSGVLADDHLIEVNGENVEDASHEEVVEKVKKSGSRVMFLLVDKETDKRHVEQKIQFKRETAS*,2,,FALSE,FALSE,359,352,320,405,288,280,324,-0.605863662021902,0.0562860664262828,-0.629073232477921,0.0570988706426085,-0.599835769746858,0.0598766452599955,-0.611896754366418,0.0333094702596123,0.0992621742407239,0.00633516499391474,0.0960190564564131,0.00634743243022276,0.123570897268148,0.00713742512356226,0.106640390743415,0.00387008321963826,missense,"P11N,A50S",-0.611896754366418,-0.587081469896843
NHERF3_PDZ2 binding CEP164,1,MNGGVQTWTQNRLCYLVKEGGSYGFSLKTVQGKKGVYMTDITPQGVAMRMGVLADDHLIEVNGENVEDASHEEVVEKVKKSGSRVMFLLVDKETDKRHVEQKIQFKRETAS*,2,,FALSE,FALSE,105.333333333333,103,93,120,44,52,52,-0.794721096108547,0.109057705490463,-0.754612433957021,0.109989838945255,-0.795947631596742,0.116149738851365,-0.781334014792466,0.0644338927365139,0.0780057056112586,0.0122747706849386,0.0820634109284948,0.0122270907087803,0.100193940798426,0.0138452991241112,0.0869542086082583,0.00748629519208861,missense,"P11N,A50M",-0.781334014792466,-0.761340539408983
NHERF3_PDZ2 binding CEP164,1,MNGGVQTWTQNRLCYLVKEGGSYGFSLKTVQGKKGVYMTDITPQGVAMRIGVLADDHLIEVNGENVEDASHEEVVEKVKKSGSRVMFLLVDKETDKRHVEQKIQFKRETAS*,2,,FALSE,FALSE,136,141,123,144,2,1,4,-1.79390868493003,0.250704272597673,-2.00615321803996,0.388105221472628,-1.68394205518171,0.274787628278041,-1.79258812418037,0.167148388015936,-0.0344558437021278,0.02821751514055,-0.0570649198288285,0.0431439648698734,-0.00565690774123179,0.0327552773405985,-0.0305390306726329,0.0194202479537599,missense,"P11N,A50I",-1.79258812418037,-1.80137270057094
NHERF3_PDZ2 binding CEP164,1,MNGGVQTWTQNRLCYLVKEGGSYGFSLKTVQGKKGVYMTDITPQGVAMRQGVLADDHLIEVNGENVEDASHEEVVEKVKKSGSRVMFLLVDKETDKRHVEQKIQFKRETAS*,2,,FALSE,FALSE,131.666666666667,131,83,181,43,50,66,-0.872030390096438,0.100712215190099,-0.732562955775168,0.115406269447411,-0.851734901829871,0.109854532048297,-0.824655660329149,0.062434524678833,0.0693043135248568,0.0113354608101375,0.084514555255972,0.0128292116656137,0.0935439779889206,0.0130948969097063,0.081920854065784,0.00725399726871714,missense,"P11N,A50Q",-0.824655660329149,-0.805895023009431
NHERF3_PDZ2 binding CEP164,1,MNGGVQTWTQNRLCYLVKEGGSYGFSLKTVQGKKGVYMTDITPQGVAMRHGVLADDHLIEVNGENVEDASHEEVVEKVKKSGSRVMFLLVDKETDKRHVEQKIQFKRETAS*,2,,FALSE,FALSE,131,116,139,138,25,23,52,-0.995485986942237,0.113452989140257,-1.11480335041069,0.111928856563381,-0.841122581331242,0.115609263937715,-0.986768295569599,0.0656064624630894,0.0554090171380559,0.0127694729955534,0.0420225576079458,0.01244264284096,0.0948089894573706,0.0137808733499117,0.0630856884373436,0.00762253099491908,missense,"P11N,A50H",-0.986768295569599,-0.972621024729056
NHERF3_PDZ2 binding CEP164,1,MNGGVQTWTQNRLCYLVKEGGSYGFSLKTVQGKKGVYMTDITPQGVAMRPGVLADDHLIEVNGENVEDASHEEVVEKVKKSGSRVMFLLVDKETDKRHVEQKIQFKRETAS*,2,,FALSE,FALSE,201.333333333333,185,150,269,4,1,5,-1.63054442313048,0.18602967725948,-1.78377716706957,0.398039355823607,-1.77689262825077,0.243616230567047,-1.69649239137554,0.138598975493078,-0.016068707802967,0.0209381961474785,-0.0323443440670198,0.0442482992610083,-0.0167368163198076,0.0290395795724129,-0.0193740832835499,0.0161032152458212,missense,"P11N,A50P",-1.69649239137554,-1.70254229608641
NHERF3_PDZ2 binding CEP164,1,MNGGVQTWTQNRLCYLVKEGGSYGFSLKTVQGKKGVYMTDITPQGVAMRLGVLADDHLIEVNGENVEDASHEEVVEKVKKSGSRVMFLLVDKETDKRHVEQKIQFKRETAS*,2,,FALSE,FALSE,420.333333333333,436,368,457,17,15,17,-1.49069360790076,0.0949101985163707,-1.50324880375466,0.11201242175848,-1.58778109698318,0.136906676620905,-1.51601652105601,0.0640096767560475,-0.000328080587985863,0.0106824264934891,-0.00115922935524859,0.0124519324192554,0.00580568566178549,0.0163195708285667,0.00159462717114964,0.00743700737289757,missense,"P11N,A50L",-1.51601652105601,-1.51693048229649
NHERF3_PDZ2 binding CEP164,1,MNGGVQTWTQNRLCYLVKEGGSYGFSLKTVQGKKGVYMTDITPQGVAMREGVLADDHLIEVNGENVEDASHEEVVEKVKKSGSRVMFLLVDKETDKRHVEQKIQFKRETAS*,2,,FALSE,FALSE,142.333333333333,121,123,183,48,40,51,-0.816450443308515,0.102092406351792,-0.914928887813,0.103333994106584,-0.938624435999478,0.115159693651845,-0.886017249616522,0.0614296264275999,0.0755600026431512,0.0114908054502523,0.0642417299241003,0.01148718946548,0.0831865583061062,0.0137272836032042,0.0747915165176173,0.00713724248909351,missense,"P11N,A50E",-0.886017249616522,-0.869002827196756
NHERF3_PDZ2 binding CEP164,1,MNGGVQTWTQNRLCYLVKEGGSYGFSLKTVQGKKGVYMTDITPQGVAMRDGVLADDHLIEVNGENVEDASHEEVVEKVKKSGSRVMFLLVDKETDKRHVEQKIQFKRETAS*,2,,FALSE,FALSE,133,118,125,156,1,0,3,-1.94505182069653,0.346170665989872,,,-1.80280093890916,0.312889244586993,-1.86676122031213,0.232122886737263,-0.051467455341972,0.0389625430295684,,,-0.0198251427716209,0.0372970720973187,-0.0391568817657563,0.0269693538160258,missense,"P11N,A50D",-1.86676122031213,-1.87765659870677
NHERF3_PDZ2 binding CEP164,1,MNGGVQTWTQNRLCYLVKEGGSYGFSLKTVQGKKGVYMTDITPQGVAMRAGVLADDHLIEVNGENVEDASHEEVVEKVKKSGSRVMFLLVDKETDKRHVEQKIQFKRETAS*,1,,FALSE,FALSE,113.333333333333,131,94,115,258,157,137,-0.346254984726483,0.0893369404313135,-0.430900527080573,0.100765313757332,-0.469068351665397,0.101576276810727,-0.409364987236819,0.0558403609699302,0.128481906741883,0.010055139639668,0.118049051846295,0.0112016404735609,0.139158655251336,0.0121081110492872,0.130171680412778,0.00648784992027627,missense,P11N,-0.409364987236819,-0.378786097332924
NHERF3_PDZ2 binding CEP164,1,MNGGVQTWTQNRLCYLVKEGGSYGFSLKTVQGKKGVYMTDITPQGVAMRGGVLADDHLIEVNGENVEDASHEEVVEKVKKSGSRVMFLLVDKETDKRHVEQKIQFKRETAS*,2,,FALSE,FALSE,397,325,319,547,276,178,259,-0.640174380013489,0.0611031200960293,-0.758828922549926,0.0598599462429242,-0.768259476054478,0.0703455364461821,-0.718943005542065,0.0365392187446541,0.0954004003890893,0.00687733878078531,0.0815946822805363,0.0066543691631301,0.103494428595201,0.00838533950894033,0.0942031500076369,0.00424533372101799,missense,"P11N,A50G",-0.718943005542065,-0.697174020246904
NHERF3_PDZ2 binding CEP164,1,MNGGVQTWTQNRLCYLVKEGGSYGFSLKTVQGKKGVYMTDITPQGVAMRVGVLADDHLIEVNGENVEDASHEEVVEKVKKSGSRVMFLLVDKETDKRHVEQKIQFKRETAS*,2,,FALSE,FALSE,334.333333333333,317,307,379,58,45,93,-1.04375733806199,0.0716486807847581,-1.15023499818335,0.0781814387918809,-0.97966520218034,0.0829512951419753,-1.05984857057956,0.0445554501221723,0.0499759323048259,0.00806427315297022,0.0380837758492647,0.00869108958625789,0.0782944105520429,0.0098879731054994,0.0545948075017341,0.00517670495859923,missense,"P11N,A50V",-1.05984857057956,-1.04778100247483
NHERF3_PDZ2 binding CEP164,1,MNGGVQTWTQNRLCYLVKEGGSYGFSLKTVQGKKGVYMTDITPQGVAMR*GVLADDHLIEVNGENVEDASHEEVVEKVKKSGSRVMFLLVDKETDKRHVEQKIQFKRETAS*,2,,FALSE,TRUE,139.333333333333,127,141,150,2,3,0,-1.7632227534109,0.252060310562586,-1.72156871880994,0.232476413798032,,,-1.74071491845056,0.170890225092061,-0.0310020504010757,0.0283701412661825,-0.0254289021769598,0.0258433890477401,,,-0.0245121073538552,0.0198549958127341,stop,"P11N,A50*",-1.74071491845056,-1.7480232983181
NHERF3_PDZ2 binding CEP164,1,MNGGVQTWTQNRLCYLVKEGGSYGFSLKTVQGKKGVYMTDITPQGVAMRYGVLADDHLIEVNGENVEDASHEEVVEKVKKSGSRVMFLLVDKETDKRHVEQKIQFKRETAS*,2,,FALSE,FALSE,144,145,101,186,11,9,15,-1.30187464186019,0.130564521859566,-1.29788779341046,0.156703191429256,-1.33943856945303,0.161030861428701,-1.31119882347675,0.0851415652399769,0.020924058347927,0.0146954271429723,0.0216698585459999,0.0174200103785454,0.0354086500153498,0.0191952256349602,0.0253915092082545,0.00989223005832354,missense,"P11N,A50Y",-1.31119882347675,-1.30628412676621
NHERF3_PDZ2 binding CEP164,1,MNGGVQTWTQNRLCYLVKEGGSYGFSLKTVQGKKGVYMTDITPQGVAMRWGVLADDHLIEVNGENVEDASHEEVVEKVKKSGSRVMFLLVDKETDKRHVEQKIQFKRETAS*,2,,FALSE,FALSE,125,138,105,132,2,0,3,-1.78759788598508,0.250972269999728,,,-1.74880440917187,0.313103801832359,-1.77242292891983,0.195827069256506,-0.033745544420296,0.0282476790490936,,,-0.0133886400875003,0.0373226477832454,-0.0281961238899579,0.0227522998346646,missense,"P11N,A50W",-1.77242292891983,-1.78063364852421
NHERF3_PDZ2 binding CEP164,1,MNGGVQTWTQNRLCYLVKEGGSYGFSLKTVQGKKGVYMTDITPQGVAMRCGVLADDHLIEVNGENVEDASHEEVVEKVKKSGSRVMFLLVDKETDKRHVEQKIQFKRETAS*,2,,FALSE,FALSE,176.333333333333,160,152,217,114,123,134,-0.644607329442275,0.0855611687843789,-0.645261731564177,0.0832281853531612,-0.681463413401319,0.0994522337061146,-0.654607638121647,0.0511599388312511,0.0949014586824803,0.0096301652564607,0.0942194516141406,0.00925211439164662,0.113840706271864,0.0118549205348126,0.101677997969567,0.00594405192413436,missense,"P11N,A50C",-0.654607638121647,-0.631007810788526
NHERF3_PDZ2 binding CEP164,1,MNGGVQTWTQNRLCYLVKEGGSYGFSLKTVQGKKGVYMTDITPQGVAMRFGVLADDHLIEVNGENVEDASHEEVVEKVKKSGSRVMFLLVDKETDKRHVEQKIQFKRETAS*,2,,FALSE,FALSE,130.666666666667,129,140,123,5,5,14,-1.49893073695104,0.173096305035032,-1.56835360018483,0.186950664190342,-1.22806413391547,0.165925601049004,-1.41905862270202,0.100856180877868,-0.00125519408023952,0.0194825064506882,-0.00839664563989723,0.0207824900103707,0.0486847226957184,0.0197786891437715,0.012859745844806,0.011718043252267,missense,"P11N,A50F",-1.41905862270202,-1.41721337694118
NHERF3_PDZ2 binding CEP164,1,MNGGVQTWTQTRLCYLVKEGGSYGFSLKTVQGKKGVYMTDITPQGVAMRKGVLADDHLIEVNGENVEDASHEEVVEKVKKSGSRVMFLLVDKETDKRHVEQKIQFKRETAS*,2,,FALSE,FALSE,129,102,109,176,55,40,81,-0.727482052412914,0.105088009711286,-0.880580239314333,0.107591999706783,-0.773336284562218,0.0875802750257838,-0.789971492410765,0.0570442817951277,0.0855736609311204,0.011827969561082,0.0680601193766593,0.0119605333780758,0.102889262082726,0.0104397574811219,0.0859506574580885,0.00662772827159965,missense,"P11T,A50K",-0.789971492410765,-0.77022382050614
NHERF3_PDZ2 binding CEP164,1,MNGGVQTWTQTRLCYLVKEGGSYGFSLKTVQGKKGVYMTDITPQGVAMRNGVLADDHLIEVNGENVEDASHEEVVEKVKKSGSRVMFLLVDKETDKRHVEQKIQFKRETAS*,2,,FALSE,FALSE,146,129,136,173,252,169,239,-0.350033110423573,0.0875583175143338,-0.518375556040536,0.084925826083124,-0.424789748165015,0.0742039690502055,-0.431944290214351,0.0471037780735689,0.128056667403295,0.00985495031473479,0.108324834372179,0.00944083370786006,0.144436760190041,0.00884527298861255,0.127548288900292,0.00547278415667621,missense,"P11T,A50N",-0.431944290214351,-0.40200795725443
NHERF3_PDZ2 binding CEP164,1,MNGGVQTWTQTRLCYLVKEGGSYGFSLKTVQGKKGVYMTDITPQGVAMRTGVLADDHLIEVNGENVEDASHEEVVEKVKKSGSRVMFLLVDKETDKRHVEQKIQFKRETAS*,2,,FALSE,FALSE,296.333333333333,282,237,370,95,66,124,-0.869836191937846,0.0675754855784274,-0.962663653058761,0.076756662668042,-0.874836061422081,0.0659158142616155,-0.897154500565344,0.0401973726467192,0.0695512770852297,0.00760582285926702,0.0589352642521871,0.00853270343829241,0.090790269992407,0.00785730708038258,0.0734975275206742,0.00467035879409464,missense,"P11T,A50T",-0.897154500565344,-0.880457019635803
NHERF3_PDZ2 binding CEP164,1,MNGGVQTWTQTRLCYLVKEGGSYGFSLKTVQGKKGVYMTDITPQGVAMRRGVLADDHLIEVNGENVEDASHEEVVEKVKKSGSRVMFLLVDKETDKRHVEQKIQFKRETAS*,2,,FALSE,FALSE,638.333333333333,587,562,766,289,231,438,-0.75673564138054,0.0451569568701457,-0.850209071844971,0.0469513461687831,-0.712031953144922,0.0452728610910676,-0.771116260940591,0.0264265137962513,0.0822810820649672,0.00508255045269749,0.0714363496097473,0.00521937638976627,0.110196870472292,0.00539662258571489,0.088141365216164,0.00307038229066095,missense,"P11T,A50R",-0.771116260940591,-0.750832010917348
NHERF3_PDZ2 binding CEP164,1,MNGGVQTWTQTRLCYLVKEGGSYGFSLKTVQGKKGVYMTDITPQGVAMRSGVLADDHLIEVNGENVEDASHEEVVEKVKKSGSRVMFLLVDKETDKRHVEQKIQFKRETAS*,2,,FALSE,FALSE,563.666666666667,536,478,677,976,823,1018,-0.378349317198676,0.0435819441051093,-0.429724946105213,0.0447125862884826,-0.387352551096944,0.0410084810980949,-0.397501339985577,0.0248350825442325,0.124869593704389,0.00490527805887875,0.118179736056392,0.00497050321753408,0.148899354741709,0.00488829930263686,0.131550066252988,0.00288548077959989,missense,"P11T,A50S",-0.397501339985577,-0.366584836961838
NHERF3_PDZ2 binding CEP164,1,MNGGVQTWTQTRLCYLVKEGGSYGFSLKTVQGKKGVYMTDITPQGVAMRMGVLADDHLIEVNGENVEDASHEEVVEKVKKSGSRVMFLLVDKETDKRHVEQKIQFKRETAS*,2,,FALSE,FALSE,169,147,156,204,116,176,177,-0.635157061836146,0.0867255467650558,-0.552806205842001,0.0800766234298449,-0.566662170539112,0.0760755429592598,-0.581706606001542,0.0465396746958405,0.0959651145448043,0.00976121947806864,0.104497329192411,0.00890176899719699,0.127525261768635,0.00906836863101341,0.110148053449387,0.00540724342608901,missense,"P11T,A50M",-0.581706606001542,-0.556032176788183
NHERF3_PDZ2 binding CEP164,1,MNGGVQTWTQTRLCYLVKEGGSYGFSLKTVQGKKGVYMTDITPQGVAMRIGVLADDHLIEVNGENVEDASHEEVVEKVKKSGSRVMFLLVDKETDKRHVEQKIQFKRETAS*,2,,FALSE,FALSE,175,174,146,205,9,10,12,-1.41417881086162,0.133652488301878,-1.37376520721565,0.142899384766898,-1.44051424330033,0.16366695471986,-1.40717910609875,0.0838342162698066,0.00828388849238498,0.0150429869948113,0.013234897369218,0.0158855013929371,0.0233602119178885,0.0195094536349203,0.0142399754763621,0.00974033483836857,missense,"P11T,A50I",-1.40717910609875,-1.40499579561146
NHERF3_PDZ2 binding CEP164,1,MNGGVQTWTQTRLCYLVKEGGSYGFSLKTVQGKKGVYMTDITPQGVAMRQGVLADDHLIEVNGENVEDASHEEVVEKVKKSGSRVMFLLVDKETDKRHVEQKIQFKRETAS*,2,,FALSE,FALSE,134,112,117,173,180,215,226,-0.417503875667238,0.0943867377049432,-0.408484831695635,0.0899110742771084,-0.439250962120476,0.0743865681500749,-0.424258631525042,0.04898954341072,0.120462631130675,0.0106235094147377,0.120540906943095,0.00999502200796267,0.142712952328817,0.00886703919473997,0.128441252327615,0.00569188307150744,missense,"P11T,A50Q",-0.424258631525042,-0.394103581744467
NHERF3_PDZ2 binding CEP164,1,MNGGVQTWTQTRLCYLVKEGGSYGFSLKTVQGKKGVYMTDITPQGVAMRHGVLADDHLIEVNGENVEDASHEEVVEKVKKSGSRVMFLLVDKETDKRHVEQKIQFKRETAS*,2,,FALSE,FALSE,166.333333333333,186,125,188,111,64,147,-0.699312518037133,0.07856045682907,-0.785656206359067,0.0963254093890209,-0.605159107402991,0.0782333337422743,-0.685282413859864,0.0480463741840694,0.0887442262131348,0.00884221420342631,0.0786124101383993,0.0107080756682095,0.12293634395002,0.00932558194146534,0.098114028506066,0.00558230032014902,missense,"P11T,A50H",-0.685282413859864,-0.662555522692002
NHERF3_PDZ2 binding CEP164,1,MNGGVQTWTQTRLCYLVKEGGSYGFSLKTVQGKKGVYMTDITPQGVAMRPGVLADDHLIEVNGENVEDASHEEVVEKVKKSGSRVMFLLVDKETDKRHVEQKIQFKRETAS*,2,,FALSE,FALSE,261.666666666667,226,210,349,6,9,8,-1.5994090357677,0.151751561378367,-1.3278242890554,0.154033736698964,-1.5596641762157,0.193080974301556,-1.48808208932782,0.0943247702138513,-0.0125643269034602,0.0170800917608131,0.0183419488839461,0.0171232587381825,0.00915728319721196,0.023015668143695,0.00484020792157311,0.0109591869085795,missense,"P11T,A50P",-1.48808208932782,-1.48820109852302
NHERF3_PDZ2 binding CEP164,1,MNGGVQTWTQTRLCYLVKEGGSYGFSLKTVQGKKGVYMTDITPQGVAMRLGVLADDHLIEVNGENVEDASHEEVVEKVKKSGSRVMFLLVDKETDKRHVEQKIQFKRETAS*,2,,FALSE,FALSE,520,483,516,561,26,30,72,-1.38919464630325,0.0802035267048734,-1.4050594823253,0.0822887104473357,-1.17678224223298,0.0726274660647342,-1.31222033049863,0.0450505419910214,0.0110959308815911,0.00902714662845868,0.00975604928560783,0.00914767706359608,0.0547976346748223,0.00865735043605445,0.0252728247274357,0.00523422754058203,missense,"P11T,A50L",-1.31222033049863,-1.30733470361504
NHERF3_PDZ2 binding CEP164,1,MNGGVQTWTQTRLCYLVKEGGSYGFSLKTVQGKKGVYMTDITPQGVAMREGVLADDHLIEVNGENVEDASHEEVVEKVKKSGSRVMFLLVDKETDKRHVEQKIQFKRETAS*,2,,FALSE,FALSE,188.666666666667,184,140,242,167,182,195,-0.577836105016915,0.0766580180237372,-0.505176931709715,0.0835012760102788,-0.593248020034295,0.0744419306568832,-0.562372451607583,0.044990063348077,0.102416759545339,0.00862808903022036,0.109792067877306,0.00928247268899769,0.12435617122767,0.00887363852483406,0.112394405189681,0.00522720078874896,missense,"P11T,A50E",-0.562372451607583,-0.536147815190128
NHERF3_PDZ2 binding CEP164,1,MNGGVQTWTQTRLCYLVKEGGSYGFSLKTVQGKKGVYMTDITPQGVAMRDGVLADDHLIEVNGENVEDASHEEVVEKVKKSGSRVMFLLVDKETDKRHVEQKIQFKRETAS*,2,,FALSE,FALSE,166,158,143,197,1,4,13,-1.91358160208506,0.347376946789992,-1.56933215337262,0.213318994243278,-1.3653206513268,0.159084120863838,-1.49468744003414,0.1197143868453,-0.0479253881847415,0.0390983135387363,-0.00850542713012645,0.0237137422650156,0.0323234500911758,0.0189631699652349,0.00407276080430816,0.0139090966043082,missense,"P11T,A50D",-1.49468744003414,-1.49499442287795
NHERF3_PDZ2 binding CEP164,1,MNGGVQTWTQTRLCYLVKEGGSYGFSLKTVQGKKGVYMTDITPQGVAMRAGVLADDHLIEVNGENVEDASHEEVVEKVKKSGSRVMFLLVDKETDKRHVEQKIQFKRETAS*,1,,FALSE,FALSE,157.333333333333,143,145,184,706,580,488,-0.0777441199027217,0.0819291992523376,-0.175821630699515,0.0788994558371355,-0.193644563415629,0.0702542029754483,-0.154346012474988,0.0441844684353496,0.158703607054608,0.00922137623105443,0.146405060309032,0.00877090840976892,0.171989764231217,0.00837445236244428,0.159801231625178,0.00513360220164226,missense,P11T,-0.154346012474988,-0.116509847479767
NHERF3_PDZ2 binding CEP164,1,MNGGVQTWTQTRLCYLVKEGGSYGFSLKTVQGKKGVYMTDITPQGVAMRGGVLADDHLIEVNGENVEDASHEEVVEKVKKSGSRVMFLLVDKETDKRHVEQKIQFKRETAS*,2,,FALSE,FALSE,484.666666666667,402,435,617,864,736,1045,-0.345687952957823,0.0505944777893844,-0.428828350914395,0.0468883509174736,-0.359685234308385,0.0478999610187951,-0.379962107920827,0.0279361225824814,0.128545727862088,0.00569455968283894,0.118279406633531,0.00521237348241255,0.152197358514144,0.00570977855737716,0.133587873734466,0.00324577720346722,missense,"P11T,A50G",-0.379962107920827,-0.348546477206283
NHERF3_PDZ2 binding CEP164,1,MNGGVQTWTQTRLCYLVKEGGSYGFSLKTVQGKKGVYMTDITPQGVAMRVGVLADDHLIEVNGENVEDASHEEVVEKVKKSGSRVMFLLVDKETDKRHVEQKIQFKRETAS*,2,,FALSE,FALSE,415.666666666667,400,338,509,223,179,279,-0.727614915045545,0.0544321306742908,-0.771753115416191,0.0581112755124752,-0.714627860578615,0.0551923031956207,-0.736770752838469,0.0322426550324552,0.0855587068447419,0.00612649898431946,0.0801579561244751,0.00645997706431421,0.109887432713125,0.00657904145673439,0.0921318211897956,0.00374613457449631,missense,"P11T,A50V",-0.736770752838469,-0.715509105738474
NHERF3_PDZ2 binding CEP164,1,MNGGVQTWTQTRLCYLVKEGGSYGFSLKTVQGKKGVYMTDITPQGVAMR*GVLADDHLIEVNGENVEDASHEEVVEKVKKSGSRVMFLLVDKETDKRHVEQKIQFKRETAS*,2,,FALSE,TRUE,194.333333333333,193,141,249,4,5,8,-1.62814555964863,0.186879631461186,-1.55369475174444,0.188728706849092,-1.59662038466779,0.19692618824927,-1.59295388288706,0.110099429832118,-0.0157987085487949,0.0210338610330703,-0.00676708538882642,0.0209801472583592,0.00475202352489387,0.0234740259310546,-0.00734439199261713,0.012791976352793,stop,"P11T,A50*",-1.59295388288706,-1.59605731100987
NHERF3_PDZ2 binding CEP164,1,MNGGVQTWTQTRLCYLVKEGGSYGFSLKTVQGKKGVYMTDITPQGVAMRYGVLADDHLIEVNGENVEDASHEEVVEKVKKSGSRVMFLLVDKETDKRHVEQKIQFKRETAS*,2,,FALSE,FALSE,187.666666666667,162,155,246,17,27,52,-1.20661823784227,0.11138688818942,-1.0996153248959,0.104473211261237,-1.02050759096011,0.0969585988701849,-1.10036740639346,0.0599123240298655,0.0316454513052915,0.0125369271587471,0.0437109441665355,0.0116138312682185,0.0734259098116089,0.0115576738896528,0.049887099293213,0.00696095368885675,missense,"P11T,A50Y",-1.10036740639346,-1.08945291459671
NHERF3_PDZ2 binding CEP164,1,MNGGVQTWTQTRLCYLVKEGGSYGFSLKTVQGKKGVYMTDITPQGVAMRWGVLADDHLIEVNGENVEDASHEEVVEKVKKSGSRVMFLLVDKETDKRHVEQKIQFKRETAS*,2,,FALSE,FALSE,173,160,162,197,7,7,23,-1.46112374931516,0.148220406769259,-1.50664678142758,0.161575671384549,-1.21947106990454,0.127450619454767,-1.37079107491278,0.0829354738685883,0.00300009536887916,0.0166826497562805,-0.00153696771391518,0.0179616627253567,0.0497090344401999,0.0151923884406028,0.0184677433691238,0.0096359138476226,missense,"P11T,A50W",-1.37079107491278,-1.36757224166647
NHERF3_PDZ2 binding CEP164,1,MNGGVQTWTQTRLCYLVKEGGSYGFSLKTVQGKKGVYMTDITPQGVAMRCGVLADDHLIEVNGENVEDASHEEVVEKVKKSGSRVMFLLVDKETDKRHVEQKIQFKRETAS*,2,,FALSE,FALSE,223.333333333333,221,243,206,341,329,420,-0.42503363593287,0.0688269013330025,-0.493419792727221,0.0634473046741394,-0.291591166596472,0.0700251069670957,-0.409620696094584,0.0388237356535318,0.119615134109189,0.00774667344244999,0.111099057742854,0.00705316015477076,0.160314318099007,0.0083471436246447,0.130141970707044,0.00451076185557308,missense,"P11T,A50C",-0.409620696094584,-0.379049083098323
NHERF3_PDZ2 binding CEP164,1,MNGGVQTWTQTRLCYLVKEGGSYGFSLKTVQGKKGVYMTDITPQGVAMRFGVLADDHLIEVNGENVEDASHEEVVEKVKKSGSRVMFLLVDKETDKRHVEQKIQFKRETAS*,2,,FALSE,FALSE,236,199,209,300,17,13,31,-1.26659191508607,0.106914161302303,-1.40388017875308,0.123363786095784,-1.25282041903986,0.11449068397496,-1.301324355113,0.0660124601595325,0.0248952346929995,0.0120335083803233,0.00988714732056301,0.0137138140871585,0.045733720169681,0.0136475362082897,0.0265387809606888,0.00766970211051984,missense,"P11T,A50F",-1.301324355113,-1.29612865290723
NHERF3_PDZ2 binding CEP164,1,MNGGVQTWTQRRLCYLVKEGGSYGFSLKTVQGKKGVYMTDITPQGVAMRKGVLADDHLIEVNGENVEDASHEEVVEKVKKSGSRVMFLLVDKETDKRHVEQKIQFKRETAS*,2,,FALSE,FALSE,242.666666666667,219,245,264,47,63,102,-0.998668177232033,0.082248402896965,-0.984970439837048,0.0764663182196711,-0.833344867228093,0.0747391957369693,-0.934516967897773,0.0448169343586946,0.0550508521105834,0.00925730355523548,0.0564555160502165,0.00850042711221478,0.0957361097361146,0.00890907316285947,0.0691565441084332,0.00520708568060044,missense,"P11R,A50K",-0.934516967897773,-0.918882740021364
NHERF3_PDZ2 binding CEP164,1,MNGGVQTWTQRRLCYLVKEGGSYGFSLKTVQGKKGVYMTDITPQGVAMRNGVLADDHLIEVNGENVEDASHEEVVEKVKKSGSRVMFLLVDKETDKRHVEQKIQFKRETAS*,2,,FALSE,FALSE,295,264,240,381,231,234,288,-0.590162940121918,0.0642436368272469,-0.59349000534978,0.0651654847062,-0.600565488865484,0.0611617769807637,-0.594946624899075,0.0366346246023866,0.101029337414051,0.00723081332469345,0.0999746886309767,0.00724416273562259,0.123483913176975,0.00729061559358724,0.108609752943144,0.0042564185148075,missense,"P11R,A50N",-0.594946624899075,-0.569648977293608
NHERF3_PDZ2 binding CEP164,1,MNGGVQTWTQRRLCYLVKEGGSYGFSLKTVQGKKGVYMTDITPQGVAMRTGVLADDHLIEVNGENVEDASHEEVVEKVKKSGSRVMFLLVDKETDKRHVEQKIQFKRETAS*,2,,FALSE,FALSE,520,468,453,639,78,85,173,-1.07272586774635,0.0610220031592363,-1.0774485712798,0.0604324546430854,-0.9433348518117,0.0549587044798867,-1.02516119110072,0.0338362858397278,0.0467154377129376,0.00686820882712161,0.0461751254925773,0.00671801242515717,0.0826250665923571,0.00655119598651354,0.0586249840313515,0.00393129164236485,missense,"P11R,A50T",-1.02516119110072,-1.01210649701719
NHERF3_PDZ2 binding CEP164,1,MNGGVQTWTQRRLCYLVKEGGSYGFSLKTVQGKKGVYMTDITPQGVAMRRGVLADDHLIEVNGENVEDASHEEVVEKVKKSGSRVMFLLVDKETDKRHVEQKIQFKRETAS*,2,,FALSE,FALSE,1335.66666666667,1141,1165,1701,287,330,506,-0.955436446909555,0.0361083468519734,-0.95795112726547,0.0346384370979839,-0.91651042309948,0.038208470555571,-0.944686647471624,0.0209178327669347,0.0599167125615712,0.00406410235229971,0.0594591351923992,0.00385060398732135,0.085822596290029,0.00455453201314242,0.067974973042874,0.00243035247788584,missense,"P11R,A50R",-0.944686647471624,-0.92934182614752
NHERF3_PDZ2 binding CEP164,1,MNGGVQTWTQRRLCYLVKEGGSYGFSLKTVQGKKGVYMTDITPQGVAMRSGVLADDHLIEVNGENVEDASHEEVVEKVKKSGSRVMFLLVDKETDKRHVEQKIQFKRETAS*,2,,FALSE,FALSE,1007,860,848,1313,775,930,1109,-0.58066473679543,0.0356273281392376,-0.558380536568606,0.034396405665202,-0.578395406989132,0.0342267470512058,-0.572311298740534,0.0200534617386775,0.102098388584963,0.00400996225859937,0.103877655156259,0.00382369840848444,0.126126634703684,0.00407990199251028,0.11123965354662,0.00232992494823954,missense,"P11R,A50S",-0.572311298740534,-0.546369499895467
NHERF3_PDZ2 binding CEP164,1,MNGGVQTWTQRRLCYLVKEGGSYGFSLKTVQGKKGVYMTDITPQGVAMRMGVLADDHLIEVNGENVEDASHEEVVEKVKKSGSRVMFLLVDKETDKRHVEQKIQFKRETAS*,2,,FALSE,FALSE,303,270,226,413,156,140,228,-0.709931753281402,0.0653437152140178,-0.728060461612105,0.0699928473736725,-0.72603956793546,0.0633196063958091,-0.721154034302823,0.0381317964050886,0.0875489995495386,0.00735463043484025,0.0850150778958398,0.00778079959031191,0.108527132608839,0.00754783350906049,0.0939462601430292,0.00443036842831237,missense,"P11R,A50M",-0.721154034302823,-0.699447969988215
NHERF3_PDZ2 binding CEP164,1,MNGGVQTWTQRRLCYLVKEGGSYGFSLKTVQGKKGVYMTDITPQGVAMRIGVLADDHLIEVNGENVEDASHEEVVEKVKKSGSRVMFLLVDKETDKRHVEQKIQFKRETAS*,2,,FALSE,FALSE,351.333333333333,309,322,423,10,13,24,-1.54739981118014,0.120355248619787,-1.52301030673022,0.118106110610517,-1.40806190889299,0.125618394244998,-1.49556874299555,0.069997539409125,-0.00671053324034607,0.013546342928202,-0.00335602945734051,0.0131293412331916,0.0272286001001487,0.0149739832479364,0.00397036602661288,0.00813271122512219,missense,"P11R,A50I",-1.49556874299555,-1.49590080576933
NHERF3_PDZ2 binding CEP164,1,MNGGVQTWTQRRLCYLVKEGGSYGFSLKTVQGKKGVYMTDITPQGVAMRQGVLADDHLIEVNGENVEDASHEEVVEKVKKSGSRVMFLLVDKETDKRHVEQKIQFKRETAS*,2,,FALSE,FALSE,260.333333333333,236,222,323,214,220,243,-0.581470492499881,0.0674816572925595,-0.594547521859712,0.0678963388574764,-0.623608267883059,0.0634162404724546,-0.600902717082354,0.038203073994341,0.10200769837233,0.00759526220527554,0.0998571291325997,0.00754773988184175,0.120737164270743,0.00755935249920175,0.107917740364335,0.00443864986299001,missense,"P11R,A50Q",-0.600902717082354,-0.575774566666199
NHERF3_PDZ2 binding CEP164,1,MNGGVQTWTQRRLCYLVKEGGSYGFSLKTVQGKKGVYMTDITPQGVAMRHGVLADDHLIEVNGENVEDASHEEVVEKVKKSGSRVMFLLVDKETDKRHVEQKIQFKRETAS*,2,,FALSE,FALSE,321.333333333333,302,258,404,83,98,151,-0.927006922422342,0.0678671131818291,-0.86906578551268,0.0695037321805304,-0.842999075760433,0.0674551021796156,-0.87970573116701,0.0394089442118043,0.0631165405076388,0.00763864641759382,0.0693401309890496,0.00772642678741538,0.0945853072783679,0.00804079351671554,0.0755248245363734,0.00457875470576576,missense,"P11R,A50H",-0.87970573116701,-0.862511696913752
NHERF3_PDZ2 binding CEP164,1,MNGGVQTWTQRRLCYLVKEGGSYGFSLKTVQGKKGVYMTDITPQGVAMRPGVLADDHLIEVNGENVEDASHEEVVEKVKKSGSRVMFLLVDKETDKRHVEQKIQFKRETAS*,2,,FALSE,FALSE,481,462,473,508,26,6,18,-1.29551433616739,0.094540182910362,-1.70420106121667,0.166062239734832,-1.53071216939811,0.132120418061835,-1.43324198975898,0.0697692406454231,0.0216399297621856,0.010640780131197,-0.0234982154259988,0.0184604149620734,0.0126084247890653,0.0157490384959847,0.0112118417977797,0.00810618617961469,missense,"P11R,A50P",-1.43324198975898,-1.4318003712049
NHERF3_PDZ2 binding CEP164,1,MNGGVQTWTQRRLCYLVKEGGSYGFSLKTVQGKKGVYMTDITPQGVAMRLGVLADDHLIEVNGENVEDASHEEVVEKVKKSGSRVMFLLVDKETDKRHVEQKIQFKRETAS*,2,,FALSE,FALSE,1062.33333333333,935,936,1316,29,36,96,-1.5575087715068,0.070250568035737,-1.52221170698785,0.0716798148330152,-1.36402032220709,0.0618516230721763,-1.47029006692432,0.0389647548753913,-0.00784832693694754,0.00790691138464086,-0.00326725260682717,0.00796833240557869,0.032478452123898,0.00737284673400702,0.00690738601868954,0.00452714626877183,missense,"P11R,A50L",-1.47029006692432,-1.46990275457567
NHERF3_PDZ2 binding CEP164,1,MNGGVQTWTQRRLCYLVKEGGSYGFSLKTVQGKKGVYMTDITPQGVAMREGVLADDHLIEVNGENVEDASHEEVVEKVKKSGSRVMFLLVDKETDKRHVEQKIQFKRETAS*,2,,FALSE,FALSE,298.666666666667,240,247,409,175,254,245,-0.645980334373262,0.0679481304745176,-0.580741944527869,0.0640738712028674,-0.684050964935556,0.0623073380372355,-0.637503661865848,0.0373259879740526,0.0947469228741084,0.00764776515601578,0.101391834955812,0.00712281282319277,0.113532264553915,0.00742716893971298,0.103665234961952,0.00433674503343729,missense,"P11R,A50E",-0.637503661865848,-0.613417093258044
NHERF3_PDZ2 binding CEP164,1,MNGGVQTWTQRRLCYLVKEGGSYGFSLKTVQGKKGVYMTDITPQGVAMRDGVLADDHLIEVNGENVEDASHEEVVEKVKKSGSRVMFLLVDKETDKRHVEQKIQFKRETAS*,2,,FALSE,FALSE,321.333333333333,270,285,409,12,8,8,-1.45409494045293,0.114040526898556,-1.63615152377442,0.145175075147665,-1.70731286143048,0.19423363945426,-1.5558547061948,0.0814203017929501,0.00379120881275921,0.0128356021261768,-0.015933445125616,0.0161384799678451,-0.00844275820017978,0.023153068313398,-0.00303399918059991,0.00945987256029231,missense,"P11R,A50D",-1.5558547061948,-1.55790237393285
NHERF3_PDZ2 binding CEP164,1,MNGGVQTWTQRRLCYLVKEGGSYGFSLKTVQGKKGVYMTDITPQGVAMRAGVLADDHLIEVNGENVEDASHEEVVEKVKKSGSRVMFLLVDKETDKRHVEQKIQFKRETAS*,1,,FALSE,FALSE,310.666666666667,274,288,370,443,429,581,-0.404519483963625,0.0613762889858585,-0.465886906250375,0.0579437077088527,-0.371978071209095,0.0570748491104279,-0.414043152169264,0.0338976607819802,0.121924063222323,0.00690808475573347,0.114159768656291,0.0064413492823808,0.150732025869771,0.00680344498586099,0.129628144671661,0.00393842253133625,missense,P11R,-0.414043152169264,-0.383597392476049
NHERF3_PDZ2 binding CEP164,1,MNGGVQTWTQRRLCYLVKEGGSYGFSLKTVQGKKGVYMTDITPQGVAMRGGVLADDHLIEVNGENVEDASHEEVVEKVKKSGSRVMFLLVDKETDKRHVEQKIQFKRETAS*,2,,FALSE,FALSE,900.666666666667,800,750,1152,644,726,886,-0.625212434129196,0.038061822653822,-0.612794708986928,0.0373711041924436,-0.624073536929348,0.0410018584004552,-0.620430705326751,0.0223543771810052,0.09708441211393,0.00428397189199367,0.0978286689191466,0.00415438267052761,0.12068170319797,0.00488750986280913,0.105648867907676,0.00259725835743986,missense,"P11R,A50G",-0.620430705326751,-0.595858278196685
NHERF3_PDZ2 binding CEP164,1,MNGGVQTWTQRRLCYLVKEGGSYGFSLKTVQGKKGVYMTDITPQGVAMRVGVLADDHLIEVNGENVEDASHEEVVEKVKKSGSRVMFLLVDKETDKRHVEQKIQFKRETAS*,2,,FALSE,FALSE,844.666666666667,740,691,1103,202,242,378,-0.928519339861892,0.0435909708716221,-0.899060346706376,0.0436661481618248,-0.871262120528277,0.0455289232111959,-0.900425452414075,0.0255392619921146,0.0629463134047772,0.00490629404842734,0.0660057664331752,0.00485417525471073,0.091216291447263,0.00542714574213858,0.0731174897787542,0.00296729634267016,missense,"P11R,A50V",-0.900425452414075,-0.883821055528178
NHERF3_PDZ2 binding CEP164,1,MNGGVQTWTQRRLCYLVKEGGSYGFSLKTVQGKKGVYMTDITPQGVAMR*GVLADDHLIEVNGENVEDASHEEVVEKVKKSGSRVMFLLVDKETDKRHVEQKIQFKRETAS*,2,,FALSE,TRUE,381.333333333333,344,326,474,3,10,12,-1.80447754991641,0.204651754931111,-1.61074441869965,0.130693677901621,-1.69747959787442,0.158952454870397,-1.67679776772682,0.0905355180674048,-0.0356454010426611,0.0230341666437253,-0.0131090480597079,0.0145286461921507,-0.0072706119978187,0.0189474750951328,-0.0170858501802925,0.0105189300977493,stop,"P11R,A50*",-1.67679776772682,-1.68228720707713
NHERF3_PDZ2 binding CEP164,1,MNGGVQTWTQRRLCYLVKEGGSYGFSLKTVQGKKGVYMTDITPQGVAMRYGVLADDHLIEVNGENVEDASHEEVVEKVKKSGSRVMFLLVDKETDKRHVEQKIQFKRETAS*,2,,FALSE,FALSE,357,314,310,447,14,27,44,-1.45627372883228,0.105356629491317,-1.30425271908502,0.0902193390735258,-1.27167501590001,0.0940710899693143,-1.33497589035703,0.0553891629756006,0.00354597966909342,0.0118582035201268,0.0209622975174198,0.0100292904609785,0.0434862116003561,0.0112134766073219,0.0226289546906231,0.00643542717764542,missense,"P11R,A50Y",-1.33497589035703,-1.33073783629779
NHERF3_PDZ2 binding CEP164,1,MNGGVQTWTQRRLCYLVKEGGSYGFSLKTVQGKKGVYMTDITPQGVAMRWGVLADDHLIEVNGENVEDASHEEVVEKVKKSGSRVMFLLVDKETDKRHVEQKIQFKRETAS*,2,,FALSE,FALSE,397.333333333333,363,361,468,10,7,17,-1.59386837977532,0.118187314072384,-1.73331292262038,0.152284631960805,-1.59115469355121,0.137267512497434,-1.62884765447265,0.0772013762100444,-0.0119407095126045,0.0133023354157602,-0.026734454095844,0.0169288183926223,0.00540354568221793,0.016362583242496,-0.0115147340010685,0.00896969385207362,missense,"P11R,A50W",-1.62884765447265,-1.63297253982117
NHERF3_PDZ2 binding CEP164,1,MNGGVQTWTQRRLCYLVKEGGSYGFSLKTVQGKKGVYMTDITPQGVAMRCGVLADDHLIEVNGENVEDASHEEVVEKVKKSGSRVMFLLVDKETDKRHVEQKIQFKRETAS*,2,,FALSE,FALSE,469.666666666667,399,418,592,402,621,603,-0.545572807170978,0.0526992199556554,-0.474103023896667,0.0483648758488266,-0.520122842725465,0.0556835388378911,-0.510655344870513,0.0300137958595789,0.106048090140621,0.00593145470392626,0.113246418689617,0.00537651231962291,0.133072849916375,0.00663759780369581,0.118403192041931,0.00348717307145661,missense,"P11R,A50C",-0.510655344870513,-0.482958954161563
NHERF3_PDZ2 binding CEP164,1,MNGGVQTWTQRRLCYLVKEGGSYGFSLKTVQGKKGVYMTDITPQGVAMRFGVLADDHLIEVNGENVEDASHEEVVEKVKKSGSRVMFLLVDKETDKRHVEQKIQFKRETAS*,2,,FALSE,FALSE,436,370,378,560,13,12,52,-1.52541087395053,0.106253294524111,-1.5613325691256,0.122396841042496,-1.28682542649979,0.0887955009727868,-1.42666512768725,0.0595326738897961,-0.00423561263858638,0.0119591258493583,-0.00761614823710466,0.0136063230226171,0.0416802500142046,0.010584615032297,0.0119759789438622,0.00691684378182539,missense,"P11R,A50F",-1.42666512768725,-1.42503634620799
NHERF3_PDZ2 binding CEP164,1,MNGGVQTWTQSRLCYLVKEGGSYGFSLKTVQGKKGVYMTDITPQGVAMRKGVLADDHLIEVNGENVEDASHEEVVEKVKKSGSRVMFLLVDKETDKRHVEQKIQFKRETAS*,2,,FALSE,FALSE,262.666666666667,211,264,313,141,137,152,-0.672597219660932,0.0728678886007397,-0.780707448192652,0.0661807542280342,-0.761077598113908,0.0694645095564945,-0.741551699749808,0.0400355716860176,0.0917511128872383,0.00820149863640723,0.079162542001277,0.00735702582057998,0.104350523919593,0.0082803192054533,0.0915763436552882,0.00465155984058225,missense,"P11S,A50K",-0.741551699749808,-0.720426107807924
NHERF3_PDZ2 binding CEP164,1,MNGGVQTWTQSRLCYLVKEGGSYGFSLKTVQGKKGVYMTDITPQGVAMRNGVLADDHLIEVNGENVEDASHEEVVEKVKKSGSRVMFLLVDKETDKRHVEQKIQFKRETAS*,2,,FALSE,FALSE,289.666666666667,242,246,381,344,510,384,-0.445384873668884,0.0651171766506201,-0.378954212825992,0.0618944515386051,-0.514357213924328,0.0592476072656998,-0.448337284392899,0.0357657206795232,0.117324541479895,0.00732913284249227,0.123823697054146,0.0068805362439835,0.133760125291936,0.00706244243933428,0.125643657839048,0.00415546432775071,missense,"P11S,A50N",-0.448337284392899,-0.418867459732744
NHERF3_PDZ2 binding CEP164,1,MNGGVQTWTQSRLCYLVKEGGSYGFSLKTVQGKKGVYMTDITPQGVAMRTGVLADDHLIEVNGENVEDASHEEVVEKVKKSGSRVMFLLVDKETDKRHVEQKIQFKRETAS*,2,,FALSE,FALSE,502.333333333333,487,437,583,151,189,225,-0.890379530063726,0.051937194142586,-0.842159585086043,0.0533949868715908,-0.830303046121392,0.0517311991647108,-0.854436939125309,0.0302179033983332,0.0672390629829406,0.00584568642126009,0.072331175947383,0.00593568782474558,0.0960987013658574,0.00616647039905051,0.0784606961458265,0.00351088744321269,missense,"P11S,A50T",-0.854436939125309,-0.836523811027198
NHERF3_PDZ2 binding CEP164,1,MNGGVQTWTQSRLCYLVKEGGSYGFSLKTVQGKKGVYMTDITPQGVAMRRGVLADDHLIEVNGENVEDASHEEVVEKVKKSGSRVMFLLVDKETDKRHVEQKIQFKRETAS*,2,,FALSE,FALSE,1266.33333333333,1229,1081,1489,521,605,663,-0.807658645219265,0.0323901955200325,-0.762893747711254,0.0326781770968002,-0.786715819219659,0.0364879460651859,-0.785827436955323,0.0194597801933966,0.0765495457934355,0.00364561330775012,0.0811428133948328,0.00363269043205925,0.101294392724383,0.00434944178689383,0.0864321373301597,0.00226094765834891,missense,"P11S,A50R",-0.785827436955323,-0.765961834412549
NHERF3_PDZ2 binding CEP164,1,MNGGVQTWTQSRLCYLVKEGGSYGFSLKTVQGKKGVYMTDITPQGVAMRSGVLADDHLIEVNGENVEDASHEEVVEKVKKSGSRVMFLLVDKETDKRHVEQKIQFKRETAS*,2,,FALSE,FALSE,1010.66666666667,962,872,1198,2079,1932,1692,-0.328598937621926,0.032655372594862,-0.354496887666726,0.0327889059416799,-0.415442731589028,0.0328679290761586,-0.365998199405349,0.0189199895998891,0.130469147610708,0.00367545978003556,0.12654251122902,0.00364499967483481,0.145550944704723,0.00391792796221287,0.135210279843153,0.00219823172495909,missense,"P11S,A50S",-0.365998199405349,-0.334185186787981
NHERF3_PDZ2 binding CEP164,1,MNGGVQTWTQSRLCYLVKEGGSYGFSLKTVQGKKGVYMTDITPQGVAMRMGVLADDHLIEVNGENVEDASHEEVVEKVKKSGSRVMFLLVDKETDKRHVEQKIQFKRETAS*,2,,FALSE,FALSE,389.666666666667,335,338,496,321,335,335,-0.562134924146088,0.0573012798152458,-0.591078953643063,0.0550037655229653,-0.657345943097256,0.0594925787795251,-0.601875994874128,0.0330115966675117,0.104183974377206,0.00644943029492907,0.100242714734154,0.00611452873122691,0.116715560694945,0.00709164357159113,0.107804659429074,0.00383547457586887,missense,"P11S,A50M",-0.601875994874128,-0.576775541787875
NHERF3_PDZ2 binding CEP164,1,MNGGVQTWTQSRLCYLVKEGGSYGFSLKTVQGKKGVYMTDITPQGVAMRIGVLADDHLIEVNGENVEDASHEEVVEKVKKSGSRVMFLLVDKETDKRHVEQKIQFKRETAS*,2,,FALSE,FALSE,327,296,275,410,8,11,16,-1.60271744895236,0.13144908193545,-1.52295882861956,0.128562983922991,-1.56782759090086,0.141075509647332,-1.56370345475553,0.0770093827208444,-0.0129366986949815,0.0147949870231266,-0.00335030686028351,0.0142917862349111,0.00818418657807318,0.0168165047073697,-0.00394591131439548,0.00894738695931785,missense,"P11S,A50I",-1.56370345475553,-1.56597448049069
NHERF3_PDZ2 binding CEP164,1,MNGGVQTWTQSRLCYLVKEGGSYGFSLKTVQGKKGVYMTDITPQGVAMRQGVLADDHLIEVNGENVEDASHEEVVEKVKKSGSRVMFLLVDKETDKRHVEQKIQFKRETAS*,2,,FALSE,FALSE,293.666666666667,284,219,378,379,387,386,-0.464717534333123,0.0606416565360831,-0.422401781816244,0.0659658263368455,-0.51300894971258,0.0592263790658572,-0.469855414778549,0.0356502568164321,0.115148592744168,0.00682539967797437,0.118993820292674,0.00733313322425824,0.133920841290909,0.00705991199217535,0.123143559378327,0.00414204908110941,missense,"P11S,A50Q",-0.469855414778549,-0.440997948441164
NHERF3_PDZ2 binding CEP164,1,MNGGVQTWTQSRLCYLVKEGGSYGFSLKTVQGKKGVYMTDITPQGVAMRHGVLADDHLIEVNGENVEDASHEEVVEKVKKSGSRVMFLLVDKETDKRHVEQKIQFKRETAS*,2,,FALSE,FALSE,378.333333333333,326,299,510,197,165,240,-0.693513968615459,0.0595123100393051,-0.764544320955454,0.0619145369562279,-0.767892178099979,0.0625087043193526,-0.740520382030518,0.0353743103257031,0.0893968702802021,0.00669828835457503,0.0809593263657413,0.00688276905226428,0.103538211302747,0.00745117223439959,0.0916961679985885,0.00410998805236999,missense,"P11S,A50H",-0.740520382030518,-0.719365441070968
NHERF3_PDZ2 binding CEP164,1,MNGGVQTWTQSRLCYLVKEGGSYGFSLKTVQGKKGVYMTDITPQGVAMRPGVLADDHLIEVNGENVEDASHEEVVEKVKKSGSRVMFLLVDKETDKRHVEQKIQFKRETAS*,2,,FALSE,FALSE,501.666666666667,450,441,614,13,13,14,-1.51199906625061,0.107476763596389,-1.56065619930784,0.117442991414404,-1.64376813853404,0.147627654137709,-1.5587106918014,0.0698504700125407,-0.00272607359917043,0.0120968309499268,-0.00754095915424241,0.0130556251641496,-0.000868090319214365,0.0175975344476927,-0.00336582379040329,0.00811562386830123,missense,"P11S,A50P",-1.5587106918014,-1.56083963456309
NHERF3_PDZ2 binding CEP164,1,MNGGVQTWTQSRLCYLVKEGGSYGFSLKTVQGKKGVYMTDITPQGVAMRLGVLADDHLIEVNGENVEDASHEEVVEKVKKSGSRVMFLLVDKETDKRHVEQKIQFKRETAS*,2,,FALSE,FALSE,1047.33333333333,1008,979,1155,51,65,114,-1.41350005190278,0.0572092294763375,-1.35957566544473,0.0577546193033423,-1.26356195026535,0.0577509996414,-1.34597365517905,0.0332379961678751,0.00836028484175388,0.0064390697541815,0.0148122868445808,0.00642032914899098,0.0444533065041956,0.00688404358596818,0.0213511719831982,0.00386177895418718,missense,"P11S,A50L",-1.34597365517905,-1.34204857314387
NHERF3_PDZ2 binding CEP164,1,MNGGVQTWTQSRLCYLVKEGGSYGFSLKTVQGKKGVYMTDITPQGVAMREGVLADDHLIEVNGENVEDASHEEVVEKVKKSGSRVMFLLVDKETDKRHVEQKIQFKRETAS*,2,,FALSE,FALSE,337,301,322,388,303,420,354,-0.55232095042378,0.0599078244846802,-0.511516775136576,0.0553599818362703,-0.556392961991065,0.0593548868622936,-0.538641123067361,0.0335431632462847,0.105288566449885,0.00674280468744418,0.109087295132814,0.00615412774524943,0.128749373553316,0.00707523039838993,0.11515164556749,0.00389723499657195,missense,"P11S,A50E",-0.538641123067361,-0.511741145610441
NHERF3_PDZ2 binding CEP164,1,MNGGVQTWTQSRLCYLVKEGGSYGFSLKTVQGKKGVYMTDITPQGVAMRDGVLADDHLIEVNGENVEDASHEEVVEKVKKSGSRVMFLLVDKETDKRHVEQKIQFKRETAS*,2,,FALSE,FALSE,332.333333333333,323,285,389,10,14,16,-1.52549741360746,0.123459649953683,-1.46182512551193,0.117035550126044,-1.49241815530269,0.146561086313995,-1.49207643853856,0.0734879934266784,-0.00424535293560865,0.0138957525762063,0.00344566029839832,0.0130103316930522,0.0171731537764683,0.0174703972651083,0.00437612177029639,0.00853825197425357,missense,"P11S,A50D",-1.49207643853856,-1.49230911806382
NHERF3_PDZ2 binding CEP164,1,MNGGVQTWTQSRLCYLVKEGGSYGFSLKTVQGKKGVYMTDITPQGVAMRAGVLADDHLIEVNGENVEDASHEEVVEKVKKSGSRVMFLLVDKETDKRHVEQKIQFKRETAS*,1,,FALSE,FALSE,329,300,274,413,1105,1199,793,-0.166134324317752,0.0575977937386488,-0.162449706442918,0.0574895783554874,-0.315800713133218,0.0555038831049369,-0.217251378854922,0.0328159667706513,0.148755025383006,0.00648280382317538,0.147891558811114,0.0063908657027123,0.157428487990604,0.00661618245324637,0.152492529296539,0.00381274518464175,missense,P11S,-0.217251378854922,-0.181205361235857
NHERF3_PDZ2 binding CEP164,1,MNGGVQTWTQSRLCYLVKEGGSYGFSLKTVQGKKGVYMTDITPQGVAMRGGVLADDHLIEVNGENVEDASHEEVVEKVKKSGSRVMFLLVDKETDKRHVEQKIQFKRETAS*,2,,FALSE,FALSE,921.666666666667,853,791,1121,1447,1677,1374,-0.407221265464446,0.0355622121597438,-0.387005725273923,0.0347413656917703,-0.46285103644665,0.0392284118350421,-0.415771312989686,0.0209930568524564,0.121619969639809,0.00400263326050046,0.122928645529498,0.00386204611020127,0.139899772621067,0.00467611121119276,0.129427357143675,0.00243909243888856,missense,"P11S,A50G",-0.415771312989686,-0.385374732925115
NHERF3_PDZ2 binding CEP164,1,MNGGVQTWTQSRLCYLVKEGGSYGFSLKTVQGKKGVYMTDITPQGVAMRVGVLADDHLIEVNGENVEDASHEEVVEKVKKSGSRVMFLLVDKETDKRHVEQKIQFKRETAS*,2,,FALSE,FALSE,856.333333333333,752,727,1090,420,483,518,-0.71721493947324,0.0397592114932729,-0.708445312726511,0.0388807975987158,-0.764036502116771,0.0434223143537028,-0.727646190121845,0.0234117132583544,0.0867292551769748,0.00447501807872328,0.0871956084520284,0.00432220870244066,0.103997816187279,0.00517603342748398,0.0931919646499261,0.00272010566118186,missense,"P11S,A50V",-0.727646190121845,-0.706124878180108
NHERF3_PDZ2 binding CEP164,1,MNGGVQTWTQSRLCYLVKEGGSYGFSLKTVQGKKGVYMTDITPQGVAMR*GVLADDHLIEVNGENVEDASHEEVVEKVKKSGSRVMFLLVDKETDKRHVEQKIQFKRETAS*,2,,FALSE,TRUE,378.333333333333,371,310,454,9,12,10,-1.6118109674785,0.125002977630941,-1.46510131792634,0.127327107440763,-1.74579347906276,0.173152544902229,-1.58300838481769,0.07929705792416,-0.0139602013821652,0.0140694587187009,0.00308146027579076,0.0141543992362759,-0.0130297307312268,0.0206401564220501,-0.00618886760603174,0.00921318204243777,stop,"P11S,A50*",-1.58300838481769,-1.5858287860972
NHERF3_PDZ2 binding CEP164,1,MNGGVQTWTQSRLCYLVKEGGSYGFSLKTVQGKKGVYMTDITPQGVAMRYGVLADDHLIEVNGENVEDASHEEVVEKVKKSGSRVMFLLVDKETDKRHVEQKIQFKRETAS*,2,,FALSE,FALSE,321.666666666667,300,305,360,44,35,56,-1.10840053994361,0.0758089176564167,-1.22032897378794,0.0843664160890503,-1.13003840115055,0.0888164032890572,-1.15025353503971,0.047604573350109,0.0427001467391149,0.00853252024624051,0.0302917342745617,0.00937864653851306,0.0603696012448406,0.010587106633432,0.0440910458627072,0.00553096939292004,missense,"P11S,A50Y",-1.15025353503971,-1.14075869195406
NHERF3_PDZ2 binding CEP164,1,MNGGVQTWTQSRLCYLVKEGGSYGFSLKTVQGKKGVYMTDITPQGVAMRWGVLADDHLIEVNGENVEDASHEEVVEKVKKSGSRVMFLLVDKETDKRHVEQKIQFKRETAS*,2,,FALSE,FALSE,398.333333333333,370,344,481,19,19,33,-1.3996009521092,0.0951059898538734,-1.41280104555052,0.103086294902352,-1.37935159571404,0.10768162060755,-1.39786776559544,0.0586311186267049,0.00992467006264305,0.0107044633936708,0.0088954534643009,0.0114596538252093,0.0306509312895308,0.0128358811842741,0.0153218198393409,0.00681209597682963,missense,"P11S,A50W",-1.39786776559544,-1.39541947498436
NHERF3_PDZ2 binding CEP164,1,MNGGVQTWTQSRLCYLVKEGGSYGFSLKTVQGKKGVYMTDITPQGVAMRCGVLADDHLIEVNGENVEDASHEEVVEKVKKSGSRVMFLLVDKETDKRHVEQKIQFKRETAS*,2,,FALSE,FALSE,483,495,427,527,685,985,786,-0.451234734566906,0.0472135065766913,-0.339160887775787,0.0468974655551394,-0.398252043863606,0.055048881979163,-0.395739387087964,0.0284754091633747,0.116666122152814,0.00531402126841379,0.128247347453662,0.00521338671693118,0.147600111720176,0.00656194533872123,0.131754779936204,0.00330843457781225,missense,"P11S,A50C",-0.395739387087964,-0.364772742787923
NHERF3_PDZ2 binding CEP164,1,MNGGVQTWTQSRLCYLVKEGGSYGFSLKTVQGKKGVYMTDITPQGVAMRFGVLADDHLIEVNGENVEDASHEEVVEKVKKSGSRVMFLLVDKETDKRHVEQKIQFKRETAS*,2,,FALSE,FALSE,465.333333333333,425,394,577,23,16,53,-1.40101018923392,0.0849293548178919,-1.53019049168432,0.105793426198983,-1.29632746320412,0.0884736058501366,-1.39586138599533,0.0530192861147155,0.00976605621258206,0.00955905270628104,-0.00415421930452453,0.0117605938051374,0.0405475867662225,0.0105462444401308,0.015554932403489,0.00616008143961845,missense,"P11S,A50F",-1.39586138599533,-1.39335599826546
NHERF3_PDZ2 binding CEP164,1,MNGGVQTWTQMRLCYLVKEGGSYGFSLKTVQGKKGVYMTDITPQGVAMRKGVLADDHLIEVNGENVEDASHEEVVEKVKKSGSRVMFLLVDKETDKRHVEQKIQFKRETAS*,2,,FALSE,FALSE,124,92,85,195,20,14,59,-0.992945357730192,0.126286134235211,-1.11616830091209,0.143029640625924,-0.912055623547646,0.111833161532872,-0.99062542383002,0.0722549474931664,0.0556949725488456,0.0142138818293784,0.0418708220135155,0.0158999813687142,0.0863536179947962,0.0133307538073682,0.0626375453945302,0.00839498970261924,missense,"P11M,A50K",-0.99062542383002,-0.976587918315271
NHERF3_PDZ2 binding CEP164,1,MNGGVQTWTQMRLCYLVKEGGSYGFSLKTVQGKKGVYMTDITPQGVAMRNGVLADDHLIEVNGENVEDASHEEVVEKVKKSGSRVMFLLVDKETDKRHVEQKIQFKRETAS*,2,,FALSE,FALSE,109,102,99,126,53,67,92,-0.73724822649626,0.107452631256703,-0.698132986755842,0.10450456820603,-0.627301992532921,0.105793302471212,-0.687140123485219,0.0611392336972785,0.0844744488506613,0.0120941147829727,0.0883419847561581,0.0116173170830174,0.120296864334082,0.0126107895939043,0.0978981892629915,0.00710350301428461,missense,"P11M,A50N",-0.687140123485219,-0.664466098618006
NHERF3_PDZ2 binding CEP164,1,MNGGVQTWTQMRLCYLVKEGGSYGFSLKTVQGKKGVYMTDITPQGVAMRTGVLADDHLIEVNGENVEDASHEEVVEKVKKSGSRVMFLLVDKETDKRHVEQKIQFKRETAS*,2,,FALSE,FALSE,193.333333333333,197,166,217,29,26,55,-1.10882623143127,0.0952036296541626,-1.13035564988583,0.104966249924946,-0.970445207861531,0.0958637711056867,-1.06654263111075,0.0568047341078206,0.0426522338899485,0.0107154530450016,0.0402936763018527,0.0116686402262269,0.0793934537399908,0.0114271680612389,0.0538170535737641,0.00659989626233247,missense,"P11M,A50T",-1.06654263111075,-1.05466556113973
NHERF3_PDZ2 binding CEP164,1,MNGGVQTWTQMRLCYLVKEGGSYGFSLKTVQGKKGVYMTDITPQGVAMRRGVLADDHLIEVNGENVEDASHEEVVEKVKKSGSRVMFLLVDKETDKRHVEQKIQFKRETAS*,2,,FALSE,FALSE,516,417,436,695,96,84,203,-0.977355835307725,0.0597398659064458,-1.07018030326374,0.0613158394343625,-0.925509490187534,0.0633645209545377,-0.992164821111307,0.0354608195792961,0.0574496198886453,0.00672390044749961,0.046983107149613,0.00681621445979311,0.0847498881039909,0.0075531874212326,0.0624586894853779,0.00412003918822007,missense,"P11M,A50R",-0.992164821111307,-0.978171123433036
NHERF3_PDZ2 binding CEP164,1,MNGGVQTWTQMRLCYLVKEGGSYGFSLKTVQGKKGVYMTDITPQGVAMRSGVLADDHLIEVNGENVEDASHEEVVEKVKKSGSRVMFLLVDKETDKRHVEQKIQFKRETAS*,2,,FALSE,FALSE,382.333333333333,348,322,477,339,284,449,-0.553727428609075,0.0560417403304266,-0.62778508462008,0.0569760569341331,-0.545404755784184,0.057631297559181,-0.575621450413945,0.0328349352846776,0.105130263126702,0.00630766536162839,0.0961622542359097,0.00633377976586566,0.130059191408062,0.00686977483986086,0.110855061346687,0.00381494905420985,missense,"P11M,A50S",-0.575621450413945,-0.549773851152695
NHERF3_PDZ2 binding CEP164,1,MNGGVQTWTQMRLCYLVKEGGSYGFSLKTVQGKKGVYMTDITPQGVAMRMGVLADDHLIEVNGENVEDASHEEVVEKVKKSGSRVMFLLVDKETDKRHVEQKIQFKRETAS*,2,,FALSE,FALSE,137.333333333333,130,109,173,42,42,85,-0.876686599221368,0.101271532345219,-0.864750855163064,0.106780572704754,-0.755347731412104,0.105758837976645,-0.833370407725955,0.0603446520673143,0.0687802432722083,0.0113984136275324,0.0698198029777783,0.0118703305770489,0.105033536375861,0.0126066813518957,0.0809083252743952,0.00701118401284779,missense,"P11M,A50M",-0.833370407725955,-0.81485777281182
NHERF3_PDZ2 binding CEP164,1,MNGGVQTWTQMRLCYLVKEGGSYGFSLKTVQGKKGVYMTDITPQGVAMRIGVLADDHLIEVNGENVEDASHEEVVEKVKKSGSRVMFLLVDKETDKRHVEQKIQFKRETAS*,2,,FALSE,FALSE,152.333333333333,129,95,233,0,6,10,,,-1.39971352714997,0.181840900504016,-1.5433167513391,0.186513165462508,-1.46969394479226,0.130201402537124,,,0.0103503358077149,0.0202144598660205,0.0111059314642151,0.0222327711792605,0.00697664686979749,0.0151275375803036,missense,"P11M,A50I",-1.46969394479226,-1.46928966812829
NHERF3_PDZ2 binding CEP164,1,MNGGVQTWTQMRLCYLVKEGGSYGFSLKTVQGKKGVYMTDITPQGVAMRQGVLADDHLIEVNGENVEDASHEEVVEKVKKSGSRVMFLLVDKETDKRHVEQKIQFKRETAS*,2,,FALSE,FALSE,91.3333333333333,93,83,98,87,51,109,-0.564708085761795,0.107474985681191,-0.726705049878051,0.115162139353827,-0.491263887805981,0.104865503610164,-0.586597715047616,0.0628805340410154,0.103894357347157,0.0120966308402578,0.0851657531071044,0.0128020727878081,0.136512899521487,0.0125001939706575,0.109579776653115,0.00730581716662998,missense,"P11M,A50Q",-0.586597715047616,-0.561062475962686
NHERF3_PDZ2 binding CEP164,1,MNGGVQTWTQMRLCYLVKEGGSYGFSLKTVQGKKGVYMTDITPQGVAMRHGVLADDHLIEVNGENVEDASHEEVVEKVKKSGSRVMFLLVDKETDKRHVEQKIQFKRETAS*,2,,FALSE,FALSE,111.666666666667,89,93,153,18,26,57,-1.01413422445089,0.129951622329992,-0.95965547677364,0.121893704900639,-0.844799843208315,0.113265698883243,-0.931647337590797,0.069934035750428,0.05331010227397,0.0146264434691953,0.0592696700905709,0.013550391572,0.0943706519186963,0.0135015153460379,0.0694899540369321,0.00812533300979804,missense,"P11M,A50H",-0.931647337590797,-0.915931446392796
NHERF3_PDZ2 binding CEP164,1,MNGGVQTWTQMRLCYLVKEGGSYGFSLKTVQGKKGVYMTDITPQGVAMRPGVLADDHLIEVNGENVEDASHEEVVEKVKKSGSRVMFLLVDKETDKRHVEQKIQFKRETAS*,2,,FALSE,FALSE,186.333333333333,179,148,232,0,9,3,,,-1.40445548419784,0.148930627528287,-1.89426157300431,0.307396004796964,-1.49757124798512,0.134028677992805,,,0.00982319312328606,0.0165559683473153,-0.0307274474143255,0.036642266078764,0.00373770363669879,0.0155722121549072,missense,"P11M,A50P",-1.49757124798512,-1.49796029761486
NHERF3_PDZ2 binding CEP164,1,MNGGVQTWTQMRLCYLVKEGGSYGFSLKTVQGKKGVYMTDITPQGVAMRLGVLADDHLIEVNGENVEDASHEEVVEKVKKSGSRVMFLLVDKETDKRHVEQKIQFKRETAS*,2,,FALSE,FALSE,431.666666666667,359,364,572,8,21,25,-1.64113527756864,0.130968124947227,-1.42574553585155,0.096167668626618,-1.52333384685485,0.11728083719386,-1.50792684043687,0.0646669214424617,-0.0172607401220164,0.0147408538767046,0.0074564709309384,0.0106905403155908,0.0134879367333526,0.0139801284835699,0.00253453215830046,0.00751336978911924,missense,"P11M,A50L",-1.50792684043687,-1.50861058728758
NHERF3_PDZ2 binding CEP164,1,MNGGVQTWTQMRLCYLVKEGGSYGFSLKTVQGKKGVYMTDITPQGVAMREGVLADDHLIEVNGENVEDASHEEVVEKVKKSGSRVMFLLVDKETDKRHVEQKIQFKRETAS*,2,,FALSE,FALSE,104,101,94,117,54,48,136,-0.728872125113462,0.107664932355423,-0.781454056461977,0.110588163725252,-0.477009363453455,0.101563139840526,-0.652951970780732,0.0614316280884746,0.0854172040942753,0.0121180099061209,0.0790795448160779,0.0122936038651636,0.138212069536714,0.0121065450941346,0.101870362793847,0.00713747505340937,missense,"P11M,A50E",-0.652951970780732,-0.629305026822803
NHERF3_PDZ2 binding CEP164,1,MNGGVQTWTQMRLCYLVKEGGSYGFSLKTVQGKKGVYMTDITPQGVAMRDGVLADDHLIEVNGENVEDASHEEVVEKVKKSGSRVMFLLVDKETDKRHVEQKIQFKRETAS*,2,,FALSE,FALSE,140.666666666667,108,122,192,1,3,7,-1.91906663731466,0.347157596684661,-1.67875285782523,0.234503762314544,-1.59604550967497,0.215499494929882,-1.68319003317715,0.144314880276421,-0.0485427452925168,0.0390736250288272,-0.0206692496394637,0.0260687605406653,0.00482054986264843,0.0256880041049186,-0.0178285398436825,0.016767321489921,missense,"P11M,A50D",-1.68319003317715,-1.68886138224173
NHERF3_PDZ2 binding CEP164,1,MNGGVQTWTQMRLCYLVKEGGSYGFSLKTVQGKKGVYMTDITPQGVAMRAGVLADDHLIEVNGENVEDASHEEVVEKVKKSGSRVMFLLVDKETDKRHVEQKIQFKRETAS*,1,,FALSE,FALSE,95.3333333333333,80,88,118,133,195,197,-0.395975532783705,0.112388212375498,-0.34727027777563,0.1029427294266,-0.3599885557794,0.0984544197406033,-0.365947826132538,0.0601169098495406,0.122885710462242,0.0126496291884672,0.127345861933983,0.0114436942773864,0.152161201941271,0.0117359789602611,0.135216132495756,0.00698472363000352,missense,P11M,-0.365947826132538,-0.334133380003415
NHERF3_PDZ2 binding CEP164,1,MNGGVQTWTQMRLCYLVKEGGSYGFSLKTVQGKKGVYMTDITPQGVAMRGGVLADDHLIEVNGENVEDASHEEVVEKVKKSGSRVMFLLVDKETDKRHVEQKIQFKRETAS*,2,,FALSE,FALSE,352,328,316,412,232,221,392,-0.660722764583059,0.0604344167753014,-0.703766051408593,0.0593114637358478,-0.546622938724541,0.0683406589552309,-0.644930373224145,0.0359866960419639,0.0930876182944811,0.00680207422353759,0.0877157815255861,0.00659339675485572,0.129913981376908,0.00814635379236512,0.102802357504555,0.00418113849895396,missense,"P11M,A50G",-0.644930373224145,-0.621055152369587
NHERF3_PDZ2 binding CEP164,1,MNGGVQTWTQMRLCYLVKEGGSYGFSLKTVQGKKGVYMTDITPQGVAMRVGVLADDHLIEVNGENVEDASHEEVVEKVKKSGSRVMFLLVDKETDKRHVEQKIQFKRETAS*,2,,FALSE,FALSE,319,292,259,406,72,70,136,-0.959073200871455,0.0711518916597683,-0.975230407856162,0.0752789367331623,-0.880615779835394,0.0772514921466275,-0.940061947813906,0.0429712755560443,0.0595073850342855,0.00800835805223895,0.0575382729273857,0.00836843109075779,0.0901013151047179,0.00920854430781539,0.0685122968850638,0.0049926465704722,missense,"P11M,A50V",-0.940061947813906,-0.924585517782402
NHERF3_PDZ2 binding CEP164,1,MNGGVQTWTQMRLCYLVKEGGSYGFSLKTVQGKKGVYMTDITPQGVAMR*GVLADDHLIEVNGENVEDASHEEVVEKVKKSGSRVMFLLVDKETDKRHVEQKIQFKRETAS*,2,,FALSE,TRUE,132.333333333333,113,120,164,1,6,12,-1.93234676960728,0.34664264713775,-1.46882020647702,0.176596767293211,-1.37087677687147,0.174655805398237,-1.47765958982871,0.116905673912093,-0.050037463871314,0.0390156659183342,0.00266804765439696,0.019631492447645,0.0316611479551753,0.020819348312058,0.00605115304029782,0.0135827644018785,stop,"P11M,A50*",-1.47765958982871,-1.47748199777659
NHERF3_PDZ2 binding CEP164,1,MNGGVQTWTQMRLCYLVKEGGSYGFSLKTVQGKKGVYMTDITPQGVAMRYGVLADDHLIEVNGENVEDASHEEVVEKVKKSGSRVMFLLVDKETDKRHVEQKIQFKRETAS*,2,,FALSE,FALSE,123,103,115,151,8,7,14,-1.29496380984538,0.152650958520595,-1.41063043319831,0.167569236628639,-1.29435670188843,0.165401253409962,-1.33056563200578,0.0932179116607583,0.0217018931450407,0.0171813215971268,0.00913675097304023,0.0186279412344557,0.0407825057612003,0.0197161857754528,0.0231413635253001,0.0108305858026642,missense,"P11M,A50Y",-1.33056563200578,-1.32620207176369
NHERF3_PDZ2 binding CEP164,1,MNGGVQTWTQMRLCYLVKEGGSYGFSLKTVQGKKGVYMTDITPQGVAMRWGVLADDHLIEVNGENVEDASHEEVVEKVKKSGSRVMFLLVDKETDKRHVEQKIQFKRETAS*,2,,FALSE,FALSE,158.666666666667,126,158,192,2,3,13,-1.76090305088874,0.252168386621154,-1.75524281384026,0.231065384533415,-1.39595480795611,0.169337009651503,-1.57579996725188,0.120099655580371,-0.0307409609494983,0.0283823055495725,-0.0291723044622994,0.0256865310781615,0.0286717926174512,0.0201853363993164,-0.00535135275982843,0.0139538593115812,missense,"P11M,A50W",-1.57579996725188,-1.5784152329359
NHERF3_PDZ2 binding CEP164,1,MNGGVQTWTQMRLCYLVKEGGSYGFSLKTVQGKKGVYMTDITPQGVAMRCGVLADDHLIEVNGENVEDASHEEVVEKVKKSGSRVMFLLVDKETDKRHVEQKIQFKRETAS*,2,,FALSE,FALSE,163.333333333333,161,140,189,137,132,158,-0.592506342476674,0.0843953986107544,-0.600044796929172,0.0856195973706164,-0.583555901979856,0.0983056279485075,-0.592775019839851,0.0512795099311795,0.100765580475485,0.00949895433937577,0.0992460210377978,0.00951795723622107,0.12551149258213,0.0117182426580606,0.108862062338456,0.0059579443728518,missense,"P11M,A50C",-0.592775019839851,-0.567415573165043
NHERF3_PDZ2 binding CEP164,1,MNGGVQTWTQMRLCYLVKEGGSYGFSLKTVQGKKGVYMTDITPQGVAMRFGVLADDHLIEVNGENVEDASHEEVVEKVKKSGSRVMFLLVDKETDKRHVEQKIQFKRETAS*,2,,FALSE,FALSE,174.333333333333,143,147,233,7,7,13,-1.43042990390098,0.151413730334988,-1.48325304844969,0.162655895920711,-1.45851331874488,0.169024872648325,-1.45602351045872,0.0926807876851982,0.0064547794024703,0.0170420678672324,0.00106361155668477,0.0180817465759756,0.0212146833445855,0.0201481289960159,0.00856495548314526,0.0107681796920753,missense,"P11M,A50F",-1.45602351045872,-1.45523020351702
NHERF3_PDZ2 binding CEP164,1,MNGGVQTWTQIRLCYLVKEGGSYGFSLKTVQGKKGVYMTDITPQGVAMRKGVLADDHLIEVNGENVEDASHEEVVEKVKKSGSRVMFLLVDKETDKRHVEQKIQFKRETAS*,2,,FALSE,FALSE,123.666666666667,114,88,169,7,8,15,-1.36392265770394,0.156452521370821,-1.2919713045681,0.166742741250562,-1.30845784146003,0.16122425829309,-1.32296862383675,0.0931320378807363,0.0139403687268018,0.0176091988573446,0.0223275688076635,0.0185360633477795,0.039101619542339,0.0192182789578829,0.0240240270322628,0.0108206084997387,missense,"P11I,A50K",-1.32296862383675,-1.31838886957143
NHERF3_PDZ2 binding CEP164,1,MNGGVQTWTQIRLCYLVKEGGSYGFSLKTVQGKKGVYMTDITPQGVAMRNGVLADDHLIEVNGENVEDASHEEVVEKVKKSGSRVMFLLVDKETDKRHVEQKIQFKRETAS*,2,,FALSE,FALSE,126.333333333333,125,107,147,28,16,36,-0.984157662457797,0.108867996557954,-1.14475765173968,0.130776746493202,-0.980402644505183,0.124968984177306,-1.02838715663125,0.0695258349832088,0.0566840539148313,0.0122534183776169,0.0386926685656497,0.0145378805651986,0.0782065058380487,0.0148965721686664,0.058250173055088,0.00807790592893647,missense,"P11I,A50N",-1.02838715663125,-1.0154242663804
NHERF3_PDZ2 binding CEP164,1,MNGGVQTWTQIRLCYLVKEGGSYGFSLKTVQGKKGVYMTDITPQGVAMRTGVLADDHLIEVNGENVEDASHEEVVEKVKKSGSRVMFLLVDKETDKRHVEQKIQFKRETAS*,2,,FALSE,FALSE,261.666666666667,238,226,321,14,11,25,-1.37406114248103,0.110460219319709,-1.47582379014897,0.130141635655977,-1.34722136464857,0.122190998492216,-1.39430730203985,0.0693414180655159,0.0127992519650664,0.0124326278080005,0.00188948980155645,0.0144672780632645,0.034480924059445,0.0145654302896322,0.0157354946937663,0.00805647932524035,missense,"P11I,A50T",-1.39430730203985,-1.39175768852329
NHERF3_PDZ2 binding CEP164,1,MNGGVQTWTQIRLCYLVKEGGSYGFSLKTVQGKKGVYMTDITPQGVAMRRGVLADDHLIEVNGENVEDASHEEVVEKVKKSGSRVMFLLVDKETDKRHVEQKIQFKRETAS*,2,,FALSE,FALSE,616,569,516,763,48,41,82,-1.26845162068576,0.0652233043054708,-1.32931080426363,0.0724920386936001,-1.24846403886828,0.0773985682590052,-1.28237125702537,0.041089687980032,0.0246859192698017,0.00734107782722089,0.0181766994712239,0.00805862378989603,0.0462530100722699,0.00922607609729694,0.0287408594175779,0.00477403305163055,missense,"P11I,A50R",-1.28237125702537,-1.27663619163385
NHERF3_PDZ2 binding CEP164,1,MNGGVQTWTQIRLCYLVKEGGSYGFSLKTVQGKKGVYMTDITPQGVAMRSGVLADDHLIEVNGENVEDASHEEVVEKVKKSGSRVMFLLVDKETDKRHVEQKIQFKRETAS*,2,,FALSE,FALSE,437.666666666667,445,403,465,117,79,149,-0.93852710339751,0.056814088568149,-1.06481244925482,0.0633531069453732,-0.893431100546936,0.0671268175332251,-0.966004049360509,0.0357855086134827,0.061819909709446,0.00639459546403906,0.0475798280695447,0.00704268860407818,0.088573701264365,0.00800166127955274,0.0654981963576414,0.00415776340217522,missense,"P11I,A50S",-0.966004049360509,-0.95126587407082
NHERF3_PDZ2 binding CEP164,1,MNGGVQTWTQIRLCYLVKEGGSYGFSLKTVQGKKGVYMTDITPQGVAMRMGVLADDHLIEVNGENVEDASHEEVVEKVKKSGSRVMFLLVDKETDKRHVEQKIQFKRETAS*,2,,FALSE,FALSE,142.666666666667,132,122,174,20,9,42,-1.09888141742666,0.114349854843535,-1.35376732392712,0.151970693828399,-0.985080408240691,0.120109994624893,-1.11552922491015,0.0727213710155175,0.0437715524274328,0.0128704179108478,0.0154579748398022,0.0168939192595871,0.0776489063221953,0.0143173701449737,0.0481255132048332,0.00844918143347016,missense,"P11I,A50M",-1.11552922491015,-1.10504620488119
NHERF3_PDZ2 binding CEP164,1,MNGGVQTWTQIRLCYLVKEGGSYGFSLKTVQGKKGVYMTDITPQGVAMRIGVLADDHLIEVNGENVEDASHEEVVEKVKKSGSRVMFLLVDKETDKRHVEQKIQFKRETAS*,2,,FALSE,FALSE,143.333333333333,118,128,184,1,4,4,-1.94505182069653,0.346170665989872,-1.60785413314978,0.206643017590313,-1.76317245604945,0.274470888317522,-1.71611038975295,0.149009107490863,-0.051467455341972,0.0389625430295684,-0.0127877476202179,0.022971603055719,-0.0151013422323055,0.0327175212548654,-0.02165341362809,0.0173127234380813,missense,"P11I,A50I",-1.71611038975295,-1.7227185792389
NHERF3_PDZ2 binding CEP164,1,MNGGVQTWTQIRLCYLVKEGGSYGFSLKTVQGKKGVYMTDITPQGVAMRQGVLADDHLIEVNGENVEDASHEEVVEKVKKSGSRVMFLLVDKETDKRHVEQKIQFKRETAS*,2,,FALSE,FALSE,116.333333333333,95,104,150,23,16,31,-0.961349517837113,0.122152980425203,-1.13634529581719,0.131657260414907,-1.03526554010546,0.129648442519126,-1.04003048914156,0.0736804844018376,0.0592511787567554,0.0137486830156378,0.0396278334856574,0.0146357634577847,0.0716667304764115,0.0154543736852434,0.056897384631327,0.00856061666775032,missense,"P11I,A50Q",-1.04003048914156,-1.02739894234108
NHERF3_PDZ2 binding CEP164,1,MNGGVQTWTQIRLCYLVKEGGSYGFSLKTVQGKKGVYMTDITPQGVAMRHGVLADDHLIEVNGENVEDASHEEVVEKVKKSGSRVMFLLVDKETDKRHVEQKIQFKRETAS*,2,,FALSE,FALSE,147,143,146,152,9,11,29,-1.35668398673185,0.139229245957949,-1.34753003843569,0.137987153679136,-1.06110327448428,0.13190156398436,-1.2485665545745,0.0786683925339356,0.0147551027783441,0.0156706677358089,0.0161513466658882,0.0153394300860916,0.068586816869186,0.0157229506184128,0.0326684815226528,0.00914014013097799,missense,"P11I,A50H",-1.2485665545745,-1.24186948223704
NHERF3_PDZ2 binding CEP164,1,MNGGVQTWTQIRLCYLVKEGGSYGFSLKTVQGKKGVYMTDITPQGVAMRPGVLADDHLIEVNGENVEDASHEEVVEKVKKSGSRVMFLLVDKETDKRHVEQKIQFKRETAS*,2,,FALSE,FALSE,216.666666666667,233,174,243,2,2,6,-1.79182012920274,0.250792360476694,-1.7680665063452,0.282278499878166,-1.49929577581406,0.230650284772282,-1.66912816180485,0.145484401347691,-0.034220770513123,0.0282274296945949,-0.0305978584314935,0.0313796697608282,0.0163533265931813,0.0274940108976072,-0.0161947518545457,0.016903203082683,missense,"P11I,A50P",-1.66912816180485,-1.67439934116071
NHERF3_PDZ2 binding CEP164,1,MNGGVQTWTQIRLCYLVKEGGSYGFSLKTVQGKKGVYMTDITPQGVAMRLGVLADDHLIEVNGENVEDASHEEVVEKVKKSGSRVMFLLVDKETDKRHVEQKIQFKRETAS*,2,,FALSE,FALSE,486,453,425,580,23,8,10,-1.41536794055038,0.08479706572397,-1.71550412249018,0.143560167168997,-1.82359771621241,0.172606508414219,-1.54317348732267,0.067243283932385,0.00815004839205882,0.00954416317339835,-0.0247547274529592,0.0159589576907798,-0.0223041634343315,0.0205750676962041,-0.00156062323138614,0.00781270619892241,missense,"P11I,A50L",-1.54317348732267,-1.54486027566367
NHERF3_PDZ2 binding CEP164,1,MNGGVQTWTQIRLCYLVKEGGSYGFSLKTVQGKKGVYMTDITPQGVAMREGVLADDHLIEVNGENVEDASHEEVVEKVKKSGSRVMFLLVDKETDKRHVEQKIQFKRETAS*,2,,FALSE,FALSE,140,133,134,153,20,14,23,-1.10109607579487,0.114132458034817,-1.25081970919024,0.129499195147392,-1.13814754219038,0.140772082729975,-1.1588810702299,0.073154497635771,0.043522286009319,0.0128459492503102,0.0269022121958268,0.0143958607537312,0.0594029741611607,0.0167803355650654,0.0430886498802384,0.0084995045413418,missense,"P11I,A50E",-1.1588810702299,-1.14963174768363
NHERF3_PDZ2 binding CEP164,1,MNGGVQTWTQIRLCYLVKEGGSYGFSLKTVQGKKGVYMTDITPQGVAMRDGVLADDHLIEVNGENVEDASHEEVVEKVKKSGSRVMFLLVDKETDKRHVEQKIQFKRETAS*,2,,FALSE,FALSE,143.666666666667,150,120,161,1,2,7,-2.01546314697135,0.343885997029393,-1.79380574037513,0.281125954607359,-1.53912799510204,0.215767466290927,-1.70936977359815,0.153232736760567,-0.0593924605468669,0.0387053967100602,-0.0334591768248689,0.0312515463295434,0.0116052402326513,0.0257199468685189,-0.0208702506036591,0.0178034486473163,missense,"P11I,A50D",-1.70936977359815,-1.71578614008048
NHERF3_PDZ2 binding CEP164,1,MNGGVQTWTQIRLCYLVKEGGSYGFSLKTVQGKKGVYMTDITPQGVAMRAGVLADDHLIEVNGENVEDASHEEVVEKVKKSGSRVMFLLVDKETDKRHVEQKIQFKRETAS*,1,,FALSE,FALSE,126.333333333333,129,98,152,54,50,83,-0.800674718352839,0.0985783961505019,-0.781705706482292,0.108341792549485,-0.721214734915787,0.106552069016186,-0.76948164044151,0.0601734624170922,0.077335607634552,0.0110952931000576,0.0790515699808135,0.0120438845784088,0.109102263100236,0.0127012362008827,0.0883312846989616,0.0069912942281248,missense,P11I,-0.76948164044151,-0.749150872739954
NHERF3_PDZ2 binding CEP164,1,MNGGVQTWTQIRLCYLVKEGGSYGFSLKTVQGKKGVYMTDITPQGVAMRGGVLADDHLIEVNGENVEDASHEEVVEKVKKSGSRVMFLLVDKETDKRHVEQKIQFKRETAS*,2,,FALSE,FALSE,381,359,346,438,126,66,119,-0.852342470118567,0.0613688543781984,-1.07274722206332,0.0686618281510112,-0.946833032420663,0.0787520470798851,-0.949366587297355,0.0395631226039811,0.071520247758068,0.00690724796842211,0.0466977539814889,0.00763283598815853,0.0822080759266851,0.00938741368891402,0.0674312310845866,0.00459666802602404,missense,"P11I,A50G",-0.949366587297355,-0.934154946693461
NHERF3_PDZ2 binding CEP164,1,MNGGVQTWTQIRLCYLVKEGGSYGFSLKTVQGKKGVYMTDITPQGVAMRVGVLADDHLIEVNGENVEDASHEEVVEKVKKSGSRVMFLLVDKETDKRHVEQKIQFKRETAS*,2,,FALSE,FALSE,350.333333333333,310,330,411,20,20,49,-1.34941029536881,0.0940036265370222,-1.41182941147872,0.0991842349180786,-1.2131097892553,0.097349894591005,-1.32432021901995,0.055872464365278,0.0155737784795494,0.0105803891078147,0.00900346578658043,0.0110258788343889,0.0504673127994298,0.0116043171826496,0.0238669910362689,0.00649157987487058,missense,"P11I,A50V",-1.32432021901995,-1.31977892815942
NHERF3_PDZ2 binding CEP164,1,MNGGVQTWTQIRLCYLVKEGGSYGFSLKTVQGKKGVYMTDITPQGVAMR*GVLADDHLIEVNGENVEDASHEEVVEKVKKSGSRVMFLLVDKETDKRHVEQKIQFKRETAS*,2,,FALSE,TRUE,176.333333333333,172,137,220,7,1,4,-1.48461371014872,0.147979552472175,-2.03804101536689,0.387186700030477,-1.82093061565474,0.274284128485363,-1.60897999643495,0.123438781386251,0.00035623007450733,0.0166555408853219,-0.0606097471888698,0.0430418568469975,-0.0219862393013961,0.0326952590804844,-0.00920639678087387,0.0143418178905943,stop,"P11I,A50*",-1.60897999643495,-1.61253949224751
NHERF3_PDZ2 binding CEP164,1,MNGGVQTWTQIRLCYLVKEGGSYGFSLKTVQGKKGVYMTDITPQGVAMRYGVLADDHLIEVNGENVEDASHEEVVEKVKKSGSRVMFLLVDKETDKRHVEQKIQFKRETAS*,2,,FALSE,FALSE,150.666666666667,128,130,194,3,11,10,-1.64654423971506,0.211869650670377,-1.31319419772611,0.140581001584803,-1.48410778174505,0.186779518380789,-1.43457608023676,0.0992382107127004,-0.0178695349769253,0.0238465623807238,0.0199683123323908,0.0156277768454968,0.0181637682098406,0.0222645210209962,0.0110568395977667,0.0115300582997209,missense,"P11I,A50Y",-1.43457608023676,-1.43317242694233
NHERF3_PDZ2 binding CEP164,1,MNGGVQTWTQIRLCYLVKEGGSYGFSLKTVQGKKGVYMTDITPQGVAMRWGVLADDHLIEVNGENVEDASHEEVVEKVKKSGSRVMFLLVDKETDKRHVEQKIQFKRETAS*,2,,FALSE,FALSE,153,142,139,178,3,2,3,-1.67700245813741,0.210278555723888,-1.8372852154335,0.279384041878332,-1.8454435927265,0.312743309835489,-1.75970792327756,0.148004186475584,-0.0212976984883872,0.0236674798893191,-0.0382926004447861,0.0310579054882727,-0.0249082389833356,0.0372796763605123,-0.0267188224021159,0.0171959660136018,missense,"P11I,A50W",-1.75970792327756,-1.76755680198825
NHERF3_PDZ2 binding CEP164,1,MNGGVQTWTQIRLCYLVKEGGSYGFSLKTVQGKKGVYMTDITPQGVAMRCGVLADDHLIEVNGENVEDASHEEVVEKVKKSGSRVMFLLVDKETDKRHVEQKIQFKRETAS*,2,,FALSE,FALSE,216,203,178,267,47,45,79,-0.974459193300847,0.0869549408310161,-0.989419779464651,0.0901441956243862,-0.919276110314943,0.105788297358293,-0.965494557198581,0.0538637104491996,0.0577756456034802,0.00978703846576406,0.0559609023682385,0.0100209370914527,0.0854929204150723,0.0126101929736604,0.0655573920473671,0.00625819144922444,missense,"P11I,A50C",-0.965494557198581,-0.950741882890616
NHERF3_PDZ2 binding CEP164,1,MNGGVQTWTQIRLCYLVKEGGSYGFSLKTVQGKKGVYMTDITPQGVAMRFGVLADDHLIEVNGENVEDASHEEVVEKVKKSGSRVMFLLVDKETDKRHVEQKIQFKRETAS*,2,,FALSE,FALSE,169.666666666667,157,170,182,4,2,8,-1.62205175066328,0.185295283664039,-1.89683993921362,0.277364321610319,-1.53559541531997,0.204111865929678,-1.64468517357792,0.122973314246087,-0.0151128321354168,0.0208555379534886,-0.0449130393578597,0.0308333819944648,0.0120263313538724,0.0243305741926224,-0.0133548268170841,0.0142877372776515,missense,"P11I,A50F",-1.64468517357792,-1.64926075963613
NHERF3_PDZ2 binding CEP164,1,MNGGVQTWTQQRLCYLVKEGGSYGFSLKTVQGKKGVYMTDITPQGVAMRKGVLADDHLIEVNGENVEDASHEEVVEKVKKSGSRVMFLLVDKETDKRHVEQKIQFKRETAS*,2,,FALSE,FALSE,69,78,53,76,20,22,36,-0.944504216966469,0.132851315896453,-0.842733729763843,0.151055371687912,-0.767169486796302,0.127865600169535,-0.849813492718414,0.0786529097825148,0.0611471677139413,0.0149528126461812,0.072267350787507,0.0167921668891244,0.103624357663236,0.0152418550359092,0.0789978743782259,0.00913834125708415,missense,"P11Q,A50K",-0.849813492718414,-0.831768791577645
NHERF3_PDZ2 binding CEP164,1,MNGGVQTWTQQRLCYLVKEGGSYGFSLKTVQGKKGVYMTDITPQGVAMRNGVLADDHLIEVNGENVEDASHEEVVEKVKKSGSRVMFLLVDKETDKRHVEQKIQFKRETAS*,2,,FALSE,FALSE,54.6666666666667,51,48,65,51,112,77,-0.545138112747044,0.142049002457735,-0.331995857479885,0.138778815901053,-0.470888333009538,0.112343459534727,-0.45134443222542,0.074388191505611,0.106097016297171,0.0159880397570391,0.129043852623587,0.0154274357227114,0.138941709553832,0.0133915824286633,0.125294270344293,0.00864284209389446,missense,"P11Q,A50N",-0.45134443222542,-0.421960184330999
NHERF3_PDZ2 binding CEP164,1,MNGGVQTWTQQRLCYLVKEGGSYGFSLKTVQGKKGVYMTDITPQGVAMRTGVLADDHLIEVNGENVEDASHEEVVEKVKKSGSRVMFLLVDKETDKRHVEQKIQFKRETAS*,2,,FALSE,FALSE,107,104,96,121,27,39,44,-0.940888155069755,0.11391399694424,-0.856809328222284,0.114078266213437,-0.85214573484216,0.103795041061226,-0.881316280418175,0.0636638869896885,0.0615541662874497,0.0128213608016686,0.0707026278932641,0.0126815833377694,0.0934950058086862,0.012372592528435,0.075337701787715,0.00739683155617402,missense,"P11Q,A50T",-0.881316280418175,-0.864168078828839
NHERF3_PDZ2 binding CEP164,1,MNGGVQTWTQQRLCYLVKEGGSYGFSLKTVQGKKGVYMTDITPQGVAMRRGVLADDHLIEVNGENVEDASHEEVVEKVKKSGSRVMFLLVDKETDKRHVEQKIQFKRETAS*,2,,FALSE,FALSE,331.666666666667,307,255,433,64,115,144,-1.00611432883011,0.0700995312880479,-0.820066978846536,0.0683988173206534,-0.884395694117563,0.0684982698071956,-0.901877065189363,0.0398289744081311,0.0542127654945064,0.00788991174729708,0.0747871146329399,0.00760359822118828,0.0896507411781842,0.00816514134550332,0.072948833171511,0.00462755619680948,missense,"P11Q,A50R",-0.901877065189363,-0.885313977987367
NHERF3_PDZ2 binding CEP164,1,MNGGVQTWTQQRLCYLVKEGGSYGFSLKTVQGKKGVYMTDITPQGVAMRSGVLADDHLIEVNGENVEDASHEEVVEKVKKSGSRVMFLLVDKETDKRHVEQKIQFKRETAS*,2,,FALSE,FALSE,228.333333333333,193,212,280,314,416,380,-0.418714179237414,0.072306620459537,-0.384183091888047,0.0665773406266278,-0.426674671951809,0.0598071219438407,-0.410723853920642,0.0378927853797811,0.120326407846715,0.00813832622969794,0.123242425372961,0.00740111260092234,0.14421207321345,0.00712913779448359,0.13001379957259,0.00440259877148079,missense,"P11Q,A50S",-0.410723853920642,-0.380183634352342
NHERF3_PDZ2 binding CEP164,1,MNGGVQTWTQQRLCYLVKEGGSYGFSLKTVQGKKGVYMTDITPQGVAMRMGVLADDHLIEVNGENVEDASHEEVVEKVKKSGSRVMFLLVDKETDKRHVEQKIQFKRETAS*,2,,FALSE,FALSE,70,65,66,79,51,80,46,-0.616315603532618,0.128433401708785,-0.525732508239244,0.122074036190623,-0.700452693796607,0.121099139884152,-0.614573618429924,0.0714434720256354,0.0980857769868164,0.0144555632008946,0.107506994081327,0.0135704382150481,0.111577143134965,0.0144352783910625,0.106329377490647,0.00830070787929503,missense,"P11Q,A50M",-0.614573618429924,-0.589834511581677
NHERF3_PDZ2 binding CEP164,1,MNGGVQTWTQQRLCYLVKEGGSYGFSLKTVQGKKGVYMTDITPQGVAMRIGVLADDHLIEVNGENVEDASHEEVVEKVKKSGSRVMFLLVDKETDKRHVEQKIQFKRETAS*,2,,FALSE,FALSE,82,61,83,102,2,0,7,-1.54803870480849,0.266389928898966,,,-1.39159661384842,0.216724765355149,-1.45390328446636,0.168115698171389,-0.00678244262762767,0.0299829826357191,,,0.0291912987451335,0.0258340589795443,0.00881129536699568,0.0195326355351782,missense,"P11Q,A50I",-1.45390328446636,-1.45304964058975
NHERF3_PDZ2 binding CEP164,1,MNGGVQTWTQQRLCYLVKEGGSYGFSLKTVQGKKGVYMTDITPQGVAMRQGVLADDHLIEVNGENVEDASHEEVVEKVKKSGSRVMFLLVDKETDKRHVEQKIQFKRETAS*,2,,FALSE,FALSE,68.6666666666667,59,58,89,59,71,60,-0.545138112747044,0.132525013912783,-0.52281430513359,0.130080022783669,-0.653095081506574,0.114605392394616,-0.581043759684685,0.0721362805611948,0.106097016297171,0.0149160863827267,0.107831397993739,0.0144604288289555,0.117222272555344,0.0136612096990603,0.110225066694811,0.00838120230526438,missense,"P11Q,A50Q",-0.581043759684685,-0.555350467333517
NHERF3_PDZ2 binding CEP164,1,MNGGVQTWTQQRLCYLVKEGGSYGFSLKTVQGKKGVYMTDITPQGVAMRHGVLADDHLIEVNGENVEDASHEEVVEKVKKSGSRVMFLLVDKETDKRHVEQKIQFKRETAS*,2,,FALSE,FALSE,78.3333333333333,72,66,97,28,37,49,-0.822281721458428,0.130336208460505,-0.753837711782984,0.130335044701084,-0.746378269721818,0.118472361070807,-0.772345420115912,0.0727428800378724,0.0749036748599068,0.0146697297875661,0.0821495334138706,0.014488778503315,0.106102715534698,0.0141221606969264,0.0879985545301459,0.0084516804737082,missense,"P11Q,A50H",-0.772345420115912,-0.752096149239905
NHERF3_PDZ2 binding CEP164,1,MNGGVQTWTQQRLCYLVKEGGSYGFSLKTVQGKKGVYMTDITPQGVAMRPGVLADDHLIEVNGENVEDASHEEVVEKVKKSGSRVMFLLVDKETDKRHVEQKIQFKRETAS*,2,,FALSE,FALSE,74.6666666666667,75,79,70,4,5,1,-1.38565778043101,0.205811746459468,-1.3959824284603,0.199947187529565,-1.60271023719031,0.530000599074765,-1.40541497713157,0.138434047406923,0.0114940157058579,0.0231647271570153,0.0107651057770088,0.0222272568296635,0.00402609998318182,0.063177213334406,0.0144449419876858,0.0160840529651334,missense,"P11Q,A50P",-1.40541497713157,-1.40318146344186
NHERF3_PDZ2 binding CEP164,1,MNGGVQTWTQQRLCYLVKEGGSYGFSLKTVQGKKGVYMTDITPQGVAMRLGVLADDHLIEVNGENVEDASHEEVVEKVKKSGSRVMFLLVDKETDKRHVEQKIQFKRETAS*,2,,FALSE,FALSE,237,231,241,239,14,14,25,-1.36459900426727,0.110624985951119,-1.41911711144216,0.118419670581767,-1.16634588397218,0.120113079171515,-1.32027915664776,0.0670646457548629,0.0138642438997567,0.0124511727847904,0.00819332396470099,0.0131641983277003,0.0560416710654002,0.014317737829577,0.0243365045876474,0.00779195100204215,missense,"P11Q,A50L",-1.32027915664776,-1.31562286610407
NHERF3_PDZ2 binding CEP164,1,MNGGVQTWTQQRLCYLVKEGGSYGFSLKTVQGKKGVYMTDITPQGVAMREGVLADDHLIEVNGENVEDASHEEVVEKVKKSGSRVMFLLVDKETDKRHVEQKIQFKRETAS*,2,,FALSE,FALSE,84,69,77,106,45,110,74,-0.670567643902483,0.126526866647754,-0.477129269957869,0.112060069889607,-0.641808674554268,0.109896146331314,-0.591485532301002,0.0666815571881613,0.0919795477044814,0.0142409769818677,0.112910004113032,0.0124572292541902,0.11856763658144,0.0130998574219028,0.109011882315992,0.00774744159909843,missense,"P11Q,A50E",-0.591485532301002,-0.566089389667374
NHERF3_PDZ2 binding CEP164,1,MNGGVQTWTQQRLCYLVKEGGSYGFSLKTVQGKKGVYMTDITPQGVAMRDGVLADDHLIEVNGENVEDASHEEVVEKVKKSGSRVMFLLVDKETDKRHVEQKIQFKRETAS*,2,,FALSE,FALSE,73,86,60,73,0,3,4,,,-1.46882020647702,0.249503408436464,-1.46435597985352,0.276200266395681,-1.4668142172391,0.185146401655072,,,0.00266804765439696,0.0277362057837082,0.0205182255519988,0.0329236668478522,0.00731122995363909,0.021511359281222,missense,"P11Q,A50D",-1.4668142172391,-1.46632798990827
NHERF3_PDZ2 binding CEP164,1,MNGGVQTWTQQRLCYLVKEGGSYGFSLKTVQGKKGVYMTDITPQGVAMRAGVLADDHLIEVNGENVEDASHEEVVEKVKKSGSRVMFLLVDKETDKRHVEQKIQFKRETAS*,1,,FALSE,FALSE,72.6666666666667,69,54,95,218,240,160,-0.207567126850788,0.118498186718009,-0.141385656635935,0.128809673100834,-0.357151320251108,0.101222492515312,-0.253884006869182,0.0660695668930617,0.144091639631031,0.0133373250611054,0.150233157363799,0.0143192095949531,0.152499406529273,0.0120659391990198,0.148236342756666,0.00767633709478819,missense,P11Q,-0.253884006869182,-0.218880472693029
NHERF3_PDZ2 binding CEP164,1,MNGGVQTWTQQRLCYLVKEGGSYGFSLKTVQGKKGVYMTDITPQGVAMRGGVLADDHLIEVNGENVEDASHEEVVEKVKKSGSRVMFLLVDKETDKRHVEQKIQFKRETAS*,2,,FALSE,FALSE,210.666666666667,175,188,269,295,299,271,-0.408929822464591,0.076538974974832,-0.450445783255566,0.0715528050924275,-0.519741114902031,0.0714880570083821,-0.461968948297917,0.0421939275415803,0.121427666443215,0.0086146903792917,0.115876290957928,0.00795421328663138,0.133118352695389,0.00852153042159791,0.124059853794031,0.0049023298682506,missense,"P11Q,A50G",-0.461968948297917,-0.432887050594977
NHERF3_PDZ2 binding CEP164,1,MNGGVQTWTQQRLCYLVKEGGSYGFSLKTVQGKKGVYMTDITPQGVAMRVGVLADDHLIEVNGENVEDASHEEVVEKVKKSGSRVMFLLVDKETDKRHVEQKIQFKRETAS*,2,,FALSE,FALSE,169.666666666667,137,151,221,68,81,85,-0.755598266416869,0.0923598241127153,-0.766940617578828,0.0866697871472212,-0.825390478832934,0.0860169822973929,-0.783983321403077,0.0509309963309461,0.0824090970163094,0.010395374232259,0.0806929405208296,0.00963470225360737,0.0966842899711237,0.0102534096196703,0.0866463971367011,0.00591745208565639,missense,"P11Q,A50V",-0.783983321403077,-0.76406523941686
NHERF3_PDZ2 binding CEP164,1,MNGGVQTWTQQRLCYLVKEGGSYGFSLKTVQGKKGVYMTDITPQGVAMR*GVLADDHLIEVNGENVEDASHEEVVEKVKKSGSRVMFLLVDKETDKRHVEQKIQFKRETAS*,2,,FALSE,TRUE,79.6666666666667,73,80,86,5,6,1,-1.33185932464757,0.187478061506183,-1.34887771539554,0.186434542094648,-1.96541801796761,0.527375522393857,-1.37736612905996,0.128229266196294,0.0175491926873994,0.0211012161231144,0.0160015312957389,0.0207251149678998,-0.0392094489656676,0.0628642985381238,0.0177038162779724,0.0148984035922817,stop,"P11Q,A50*",-1.37736612905996,-1.3743344072893
NHERF3_PDZ2 binding CEP164,1,MNGGVQTWTQQRLCYLVKEGGSYGFSLKTVQGKKGVYMTDITPQGVAMRYGVLADDHLIEVNGENVEDASHEEVVEKVKKSGSRVMFLLVDKETDKRHVEQKIQFKRETAS*,2,,FALSE,FALSE,93.3333333333333,80,89,111,9,12,12,-1.18624826568779,0.155521847032289,-1.17537138669,0.147353411486116,-1.24470924433322,0.175613675737508,-1.19788752269344,0.0913537306065661,0.0339381525493753,0.0175044486791114,0.0352894731635875,0.0163806361184485,0.0467005896708264,0.0209335285203001,0.0385566589491254,0.0106139946722749,missense,"P11Q,A50Y",-1.19788752269344,-1.1897482373753
NHERF3_PDZ2 binding CEP164,1,MNGGVQTWTQQRLCYLVKEGGSYGFSLKTVQGKKGVYMTDITPQGVAMRWGVLADDHLIEVNGENVEDASHEEVVEKVKKSGSRVMFLLVDKETDKRHVEQKIQFKRETAS*,2,,FALSE,FALSE,89.6666666666667,69,76,124,4,4,5,-1.38080250290058,0.20351443487367,-1.45364690208759,0.217446758962332,-1.56348303040044,0.24933013835216,-1.45377849505143,0.127640641619751,0.0120404917024846,0.0229061578722434,0.00435479772968209,0.0241726078668599,0.00870206755039313,0.0297206896914267,0.00882579410915335,0.0148300138497072,missense,"P11Q,A50W",-1.45377849505143,-1.45292129994451
NHERF3_PDZ2 binding CEP164,1,MNGGVQTWTQQRLCYLVKEGGSYGFSLKTVQGKKGVYMTDITPQGVAMRCGVLADDHLIEVNGENVEDASHEEVVEKVKKSGSRVMFLLVDKETDKRHVEQKIQFKRETAS*,2,,FALSE,FALSE,108.333333333333,100,94,131,112,235,164,-0.511882848030622,0.102996597131085,-0.311586760106204,0.0992481616230497,-0.453029687322397,0.0993557495409593,-0.423369896656534,0.0580173214481727,0.109839995728337,0.0115925748247439,0.131312642970635,0.0110329852873839,0.141070498597486,0.0118434194144439,0.128544510586438,0.00674078153855173,missense,"P11Q,A50C",-0.423369896656534,-0.39318955545037
NHERF3_PDZ2 binding CEP164,1,MNGGVQTWTQQRLCYLVKEGGSYGFSLKTVQGKKGVYMTDITPQGVAMRFGVLADDHLIEVNGENVEDASHEEVVEKVKKSGSRVMFLLVDKETDKRHVEQKIQFKRETAS*,2,,FALSE,FALSE,87.3333333333333,101,74,87,1,4,11,-1.89940295813883,0.347962649356933,-1.4457580457499,0.218146529582286,-1.19408830535506,0.182120130953231,-1.38111821813,0.129725086973359,-0.0463295394340221,0.0391642361130876,0.00523176748392887,0.0242503983148465,0.0527347146635039,0.0217091120006435,0.0172678772841851,0.0150721965359636,missense,"P11Q,A50F",-1.38111821813,-1.37819327250246
NHERF3_PDZ2 binding CEP164,1,MNGGVQTWTQHRLCYLVKEGGSYGFSLKTVQGKKGVYMTDITPQGVAMRKGVLADDHLIEVNGENVEDASHEEVVEKVKKSGSRVMFLLVDKETDKRHVEQKIQFKRETAS*,2,,FALSE,FALSE,105,88,83,144,24,19,56,-0.926400804198417,0.12429574439071,-1.01878841912508,0.13417309088197,-0.83092527403384,0.113844644669554,-0.915082288882339,0.0711690066152556,0.0631847609251983,0.0139898575038619,0.0526961187794538,0.0149154373587893,0.0960245304580584,0.0135705269311469,0.0714145753695272,0.00826881893087276,missense,"P11H,A50K",-0.915082288882339,-0.898894993093794
NHERF3_PDZ2 binding CEP164,1,MNGGVQTWTQHRLCYLVKEGGSYGFSLKTVQGKKGVYMTDITPQGVAMRNGVLADDHLIEVNGENVEDASHEEVVEKVKKSGSRVMFLLVDKETDKRHVEQKIQFKRETAS*,2,,FALSE,FALSE,94.6666666666667,90,78,116,62,88,131,-0.654496261849833,0.111267457746146,-0.546955401397259,0.112875877384194,-0.486342185341386,0.101976363020063,-0.558143570023687,0.0625708029461363,0.0937884297857533,0.0125234849054245,0.105147737606054,0.0125479190154706,0.137099577059432,0.0121558021874547,0.112885740642575,0.00726983085092008,missense,"P11H,A50N",-0.558143570023687,-0.531798589004378
NHERF3_PDZ2 binding CEP164,1,MNGGVQTWTQHRLCYLVKEGGSYGFSLKTVQGKKGVYMTDITPQGVAMRTGVLADDHLIEVNGENVEDASHEEVVEKVKKSGSRVMFLLVDKETDKRHVEQKIQFKRETAS*,2,,FALSE,FALSE,133.333333333333,110,134,156,25,31,46,-0.986098058236601,0.11546041723541,-1.01666458216805,0.105881970409422,-0.9158678376239,0.101455757167869,-0.970424568500084,0.0618556186620129,0.0564656565708223,0.0129954150271017,0.0529322164715067,0.0117704368788536,0.0858991938632152,0.0120937448481902,0.0649845953663671,0.00718673668354478,missense,"P11H,A50T",-0.970424568500084,-0.955812191392559
NHERF3_PDZ2 binding CEP164,1,MNGGVQTWTQHRLCYLVKEGGSYGFSLKTVQGKKGVYMTDITPQGVAMRRGVLADDHLIEVNGENVEDASHEEVVEKVKKSGSRVMFLLVDKETDKRHVEQKIQFKRETAS*,2,,FALSE,FALSE,370,376,322,412,92,96,176,-0.964475320667708,0.06290362094998,-0.941171246802762,0.0649033864366173,-0.796881072967282,0.0656062928640955,-0.902921211708091,0.0372045837295507,0.0588993603063366,0.00707999053290946,0.0613244813231646,0.00721502641405386,0.10008267257589,0.00782041146291191,0.0728275183055141,0.00432263959958386,missense,"P11H,A50R",-0.902921211708091,-0.886387838602975
NHERF3_PDZ2 binding CEP164,1,MNGGVQTWTQHRLCYLVKEGGSYGFSLKTVQGKKGVYMTDITPQGVAMRSGVLADDHLIEVNGENVEDASHEEVVEKVKKSGSRVMFLLVDKETDKRHVEQKIQFKRETAS*,2,,FALSE,FALSE,276,282,265,281,364,387,400,-0.472166526028584,0.0608393026484765,-0.472840070056969,0.0604330091342425,-0.411455504182613,0.0598222928612105,-0.451787710087463,0.0348491608972455,0.114310186466642,0.00684764533861327,0.113386815759992,0.00671807406552087,0.146026230802338,0.00713094620052091,0.125242767807563,0.00404897321259512,missense,"P11H,A50S",-0.451787710087463,-0.422416076899025
NHERF3_PDZ2 binding CEP164,1,MNGGVQTWTQHRLCYLVKEGGSYGFSLKTVQGKKGVYMTDITPQGVAMRMGVLADDHLIEVNGENVEDASHEEVVEKVKKSGSRVMFLLVDKETDKRHVEQKIQFKRETAS*,2,,FALSE,FALSE,108,95,87,142,45,56,72,-0.764401335164845,0.112027657383819,-0.712961934216292,0.111965284958476,-0.745172713360656,0.109099423316123,-0.740912202491018,0.0640889341247544,0.0814182853197016,0.012609047646592,0.0866935153388613,0.0124466924267716,0.106246420450408,0.0130048863218946,0.0916506440746872,0.00744621594362159,missense,"P11H,A50M",-0.740912202491018,-0.719768411873794
NHERF3_PDZ2 binding CEP164,1,MNGGVQTWTQHRLCYLVKEGGSYGFSLKTVQGKKGVYMTDITPQGVAMRIGVLADDHLIEVNGENVEDASHEEVVEKVKKSGSRVMFLLVDKETDKRHVEQKIQFKRETAS*,2,,FALSE,FALSE,95.3333333333333,74,92,120,2,1,2,-1.60472890151296,0.261633732978752,-1.92024991253935,0.391118634874535,-1.84905511446347,0.378189488582164,-1.73874346627834,0.188520011656773,-0.013163093692143,0.029447658570439,-0.0475154239971019,0.0434789528956901,-0.0253387401556674,0.0450810018756502,-0.0242830528564239,0.0219033244297346,missense,"P11H,A50I",-1.73874346627834,-1.74599574298432
NHERF3_PDZ2 binding CEP164,1,MNGGVQTWTQHRLCYLVKEGGSYGFSLKTVQGKKGVYMTDITPQGVAMRQGVLADDHLIEVNGENVEDASHEEVVEKVKKSGSRVMFLLVDKETDKRHVEQKIQFKRETAS*,2,,FALSE,FALSE,91,80,78,115,62,104,120,-0.619933908821153,0.116583016105122,-0.497538367331551,0.111758786526473,-0.511892543163864,0.10293859264452,-0.539310205365794,0.0634986778644974,0.0976785259128539,0.0131217668849087,0.110641213765984,0.012423736896665,0.134053919356895,0.0122705020318834,0.115073907790349,0.0073776366227767,missense,"P11H,A50Q",-0.539310205365794,-0.512429268508903
NHERF3_PDZ2 binding CEP164,1,MNGGVQTWTQHRLCYLVKEGGSYGFSLKTVQGKKGVYMTDITPQGVAMRHGVLADDHLIEVNGENVEDASHEEVVEKVKKSGSRVMFLLVDKETDKRHVEQKIQFKRETAS*,2,,FALSE,FALSE,83,78,64,107,32,20,48,-0.806585956766906,0.12473119604511,-0.926715888556061,0.143841994005027,-0.784757419172458,0.118487237264401,-0.82971092661643,0.0737537613819684,0.0766702800846063,0.0140388688889639,0.0629314204568631,0.0159902871510403,0.101527838229524,0.0141239339712547,0.0813335045499638,0.00856913040300277,missense,"P11H,A50H",-0.82971092661643,-0.811094150976577
NHERF3_PDZ2 binding CEP164,1,MNGGVQTWTQHRLCYLVKEGGSYGFSLKTVQGKKGVYMTDITPQGVAMRPGVLADDHLIEVNGENVEDASHEEVVEKVKKSGSRVMFLLVDKETDKRHVEQKIQFKRETAS*,2,,FALSE,FALSE,130,117,127,146,2,6,8,-1.73550363536609,0.252771601538179,-1.4344079295949,0.182776339487319,-1.46409412520204,0.195306428973773,-1.51087951797263,0.118014534418286,-0.0278821808232347,0.0284501991912635,0.00649351039684934,0.0203184485381656,0.0205494391906405,0.0232809471355267,0.002191473331634,0.013711598106062,missense,"P11H,A50P",-1.51087951797263,-1.51164729148509
NHERF3_PDZ2 binding CEP164,1,MNGGVQTWTQHRLCYLVKEGGSYGFSLKTVQGKKGVYMTDITPQGVAMRLGVLADDHLIEVNGENVEDASHEEVVEKVKKSGSRVMFLLVDKETDKRHVEQKIQFKRETAS*,2,,FALSE,FALSE,315.333333333333,269,294,383,20,22,58,-1.30537809255753,0.0963844159460072,-1.32839587506071,0.100571235286373,-1.13588838079901,0.0868040130310247,-1.24577720164933,0.0542944893926049,0.0205297345014598,0.0108483540710697,0.0182784081605311,0.0111800656163578,0.0596722710665398,0.0103472253788339,0.0329925643695194,0.00630824179068147,missense,"P11H,A50L",-1.24577720164933,-1.23900075050673
NHERF3_PDZ2 binding CEP164,1,MNGGVQTWTQHRLCYLVKEGGSYGFSLKTVQGKKGVYMTDITPQGVAMREGVLADDHLIEVNGENVEDASHEEVVEKVKKSGSRVMFLLVDKETDKRHVEQKIQFKRETAS*,2,,FALSE,FALSE,76.3333333333333,87,81,61,78,60,69,-0.577181644808711,0.11111024287479,-0.671414233350658,0.114434001941491,-0.485816775807038,0.114642967407105,-0.578228554202845,0.0654487907970893,0.102490420997705,0.0125057899017979,0.0913121920466091,0.0127211289272255,0.137162207007959,0.0136656887215071,0.110552153238373,0.00760421180629063,missense,"P11H,A50E",-0.578228554202845,-0.552455147340044
NHERF3_PDZ2 binding CEP164,1,MNGGVQTWTQHRLCYLVKEGGSYGFSLKTVQGKKGVYMTDITPQGVAMRDGVLADDHLIEVNGENVEDASHEEVVEKVKKSGSRVMFLLVDKETDKRHVEQKIQFKRETAS*,2,,FALSE,FALSE,91.3333333333333,99,89,86,10,12,6,-1.21786143971212,0.144414635881883,-1.17537138669,0.147353411486116,-1.38627148792426,0.231505854626351,-1.22838296438632,0.0942128642618785,0.0303799953331873,0.0162542988689051,0.0352894731635875,0.0163806361184485,0.0298260652286626,0.0275959966675995,0.0350135255323745,0.010946185040236,missense,"P11H,A50D",-1.22838296438632,-1.22111151178377
NHERF3_PDZ2 binding CEP164,1,MNGGVQTWTQHRLCYLVKEGGSYGFSLKTVQGKKGVYMTDITPQGVAMRAGVLADDHLIEVNGENVEDASHEEVVEKVKKSGSRVMFLLVDKETDKRHVEQKIQFKRETAS*,1,,FALSE,FALSE,80.6666666666667,64,76,102,208,222,241,-0.199272599470398,0.122693822623822,-0.265542241506271,0.109752513076839,-0.247729908176707,0.0979630627166511,-0.24086919331018,0.0627890894882467,0.14502521347688,0.013809556421464,0.136431211294421,0.0122007082270121,0.165542674604902,0.0116774081443417,0.149748477629087,0.00729519261972367,missense,P11H,-0.24086919331018,-0.205495286371184
NHERF3_PDZ2 binding CEP164,1,MNGGVQTWTQHRLCYLVKEGGSYGFSLKTVQGKKGVYMTDITPQGVAMRGGVLADDHLIEVNGENVEDASHEEVVEKVKKSGSRVMFLLVDKETDKRHVEQKIQFKRETAS*,2,,FALSE,FALSE,264.666666666667,256,249,289,329,311,296,-0.481010062949146,0.0649431047374788,-0.535513571620451,0.0635293830378803,-0.519735261512153,0.0708709969650185,-0.512026743380214,0.0382368332660531,0.113314819956265,0.0073095405284335,0.106419675922329,0.00706228444850838,0.133119050432074,0.0084479755349284,0.11824385518312,0.00444257220669413,missense,"P11H,A50G",-0.512026743380214,-0.484369379634861
NHERF3_PDZ2 binding CEP164,1,MNGGVQTWTQHRLCYLVKEGGSYGFSLKTVQGKKGVYMTDITPQGVAMRVGVLADDHLIEVNGENVEDASHEEVVEKVKKSGSRVMFLLVDKETDKRHVEQKIQFKRETAS*,2,,FALSE,FALSE,213.333333333333,185,212,243,71,75,116,-0.827947688999905,0.0822592136815648,-0.890778316538331,0.0776924458899512,-0.763710538769651,0.0804677138596256,-0.828991518012956,0.0462302760127013,0.0742659532796923,0.00925852034135151,0.0669264436074363,0.0086367303779421,0.104036671720567,0.00959192486558748,0.0814170895227259,0.00537129573186082,missense,"P11H,A50V",-0.828991518012956,-0.810354269597917
NHERF3_PDZ2 binding CEP164,1,MNGGVQTWTQHRLCYLVKEGGSYGFSLKTVQGKKGVYMTDITPQGVAMR*GVLADDHLIEVNGENVEDASHEEVVEKVKKSGSRVMFLLVDKETDKRHVEQKIQFKRETAS*,2,,FALSE,TRUE,103.666666666667,107,92,112,1,2,4,-1.9163369353893,0.347266264054334,-1.71520686972273,0.284966156486854,-1.60271023719031,0.275203360676797,-1.72060371394843,0.171979010547591,-0.0482355091827768,0.0390858558660493,-0.0247216831591779,0.0316784448246306,0.00402609998318182,0.0328048335382557,-0.0221754735237836,0.0199814970836456,stop,"P11H,A50*",-1.72060371394843,-1.72733977348716
NHERF3_PDZ2 binding CEP164,1,MNGGVQTWTQHRLCYLVKEGGSYGFSLKTVQGKKGVYMTDITPQGVAMRYGVLADDHLIEVNGENVEDASHEEVVEKVKKSGSRVMFLLVDKETDKRHVEQKIQFKRETAS*,2,,FALSE,FALSE,112.333333333333,87,88,162,4,8,12,-1.44882256345531,0.196985642148483,-1.2919713045681,0.166742741250562,-1.36691074143541,0.174680638285678,-1.36072719777622,0.102863076372779,0.00438463060096947,0.0221713227389463,0.0223275688076635,0.0185360633477795,0.0321339079242648,0.0208223084457452,0.0196370217073002,0.0119512157559991,missense,"P11H,A50Y",-1.36072719777622,-1.35722196888059
NHERF3_PDZ2 binding CEP164,1,MNGGVQTWTQHRLCYLVKEGGSYGFSLKTVQGKKGVYMTDITPQGVAMRWGVLADDHLIEVNGENVEDASHEEVVEKVKKSGSRVMFLLVDKETDKRHVEQKIQFKRETAS*,2,,FALSE,FALSE,114.333333333333,119,113,111,1,4,4,-1.94752812940835,0.346080956503094,-1.57098308044095,0.20878276054215,-1.59981131342915,0.275220201447535,-1.65019799915945,0.149919647607562,-0.0517461712882324,0.0389524459587241,-0.00868895349230309,0.0232094689478456,0.00437165794145281,0.0328068409944124,-0.013995338167447,0.0174185151543403,missense,"P11H,A50W",-1.65019799915945,-1.65493046802143
NHERF3_PDZ2 binding CEP164,1,MNGGVQTWTQHRLCYLVKEGGSYGFSLKTVQGKKGVYMTDITPQGVAMRCGVLADDHLIEVNGENVEDASHEEVVEKVKKSGSRVMFLLVDKETDKRHVEQKIQFKRETAS*,2,,FALSE,FALSE,163.666666666667,143,141,207,124,175,218,-0.586971938322968,0.088824120558804,-0.518735253668937,0.0837860693796246,-0.508913463709119,0.0956118730401594,-0.538742400587004,0.0513947077442712,0.101388494203213,0.0099974202303936,0.10828484835554,0.00931413192582941,0.134409032046543,0.0113971412690954,0.11513987857071,0.00597132870829486,missense,"P11H,A50C",-0.538742400587004,-0.511845305263938
NHERF3_PDZ2 binding CEP164,1,MNGGVQTWTQHRLCYLVKEGGSYGFSLKTVQGKKGVYMTDITPQGVAMRFGVLADDHLIEVNGENVEDASHEEVVEKVKKSGSRVMFLLVDKETDKRHVEQKIQFKRETAS*,2,,FALSE,FALSE,123,122,121,126,14,5,10,-1.18042688586446,0.126521892072407,-1.52520848829241,0.189504419188578,-1.34461032510966,0.187635733884386,-1.3005772580435,0.0917783517210001,0.0345933662463797,0.0142404170785452,-0.00360039171491774,0.0210663798161097,0.0347921655981573,0.0223665837538033,0.0266255829365102,0.0106633295622287,missense,"P11H,A50F",-1.3005772580435,-1.29536029511014
NHERF3_PDZ2 binding CEP164,1,MNGGVQTWTQPKLCYLVKEGGSYGFSLKTVQGKKGVYMTDITPQGVAMRRGVLADDHLIEVNGENVEDASHEEVVEKVKKSGSRVMFLLVDKETDKRHVEQKIQFKRETAS*,2,,FALSE,FALSE,13.6666666666667,16,14,11,13,11,9,-0.60606798255489,0.252932381087174,-0.653978171866795,0.272752587867344,-0.590511349085179,0.218546540173279,-0.61243268684772,0.141407224394387,0.0992391773540997,0.0284682954100119,0.093250482959765,0.0303207156669127,0.12468238830116,0.0260512184630113,0.106578123067389,0.0164294935343925,missense,"R12K,A50R",-0.61243268684772,-0.587632653829339
NHERF3_PDZ2 binding CEP164,1,MNGGVQTWTQPRKCYLVKEGGSYGFSLKTVQGKKGVYMTDITPQGVAMRKGVLADDHLIEVNGENVEDASHEEVVEKVKKSGSRVMFLLVDKETDKRHVEQKIQFKRETAS*,2,,FALSE,FALSE,50.3333333333333,59,30,62,60,79,91,-0.540206217814906,0.132406070235056,-0.296216311703451,0.174668718086672,-0.401618355710943,0.110310947936674,-0.427493048427692,0.0762499460110669,0.10665211581134,0.0149026989163211,0.133021308686098,0.0194171596259461,0.14719884009501,0.0131493026669818,0.128065459422994,0.0088591512940857,missense,"L13K,A50K",-0.427493048427692,-0.39743004298713
NHERF3_PDZ2 binding CEP164,1,MNGGVQTWTQPRKCYLVKEGGSYGFSLKTVQGKKGVYMTDITPQGVAMRNGVLADDHLIEVNGENVEDASHEEVVEKVKKSGSRVMFLLVDKETDKRHVEQKIQFKRETAS*,2,,FALSE,FALSE,34,31,34,37,155,193,171,-0.072863298319869,0.172457776370337,-0.0690072868772373,0.161476381146584,-0.0308693981430222,0.109723264523081,-0.0494108461682091,0.0803125176972259,0.159252958110677,0.0194106381411576,0.158279145073934,0.0179506250626259,0.1913929146426,0.0130792495378751,0.171993194544691,0.00933116391958353,missense,"L13K,A50N",-0.0494108461682091,-0.00858845879736428
NHERF3_PDZ2 binding CEP164,1,MNGGVQTWTQPRKCYLVKEGGSYGFSLKTVQGKKGVYMTDITPQGVAMRTGVLADDHLIEVNGENVEDASHEEVVEKVKKSGSRVMFLLVDKETDKRHVEQKIQFKRETAS*,2,,FALSE,FALSE,80.3333333333333,69,70,102,74,85,135,-0.524812660140585,0.12080882646678,-0.526707000254872,0.118381209059368,-0.433165201215503,0.0825637822924669,-0.478369677356588,0.0590722792344119,0.108384706733072,0.0135973944704526,0.107398664053896,0.0131599227279934,0.143438388140902,0.00984178073891348,0.122154324050534,0.00686335251894049,missense,"L13K,A50T",-0.478369677356588,-0.449754508070967
NHERF3_PDZ2 binding CEP164,1,MNGGVQTWTQPRKCYLVKEGGSYGFSLKTVQGKKGVYMTDITPQGVAMRRGVLADDHLIEVNGENVEDASHEEVVEKVKKSGSRVMFLLVDKETDKRHVEQKIQFKRETAS*,2,,FALSE,FALSE,183,192,141,216,257,315,322,-0.463306981237995,0.0727650492277561,-0.352323043004005,0.0812414964823661,-0.381688457579264,0.062479595147555,-0.400070658632153,0.0409428982786357,0.115307354710631,0.00818992375763017,0.126784168059622,0.00903126285421118,0.149574526892716,0.0074477023584035,0.131251548236864,0.00475697819138324,missense,"L13K,A50R",-0.400070658632153,-0.369227272725417
NHERF3_PDZ2 binding CEP164,1,MNGGVQTWTQPRKCYLVKEGGSYGFSLKTVQGKKGVYMTDITPQGVAMRSGVLADDHLIEVNGENVEDASHEEVVEKVKKSGSRVMFLLVDKETDKRHVEQKIQFKRETAS*,2,,FALSE,FALSE,146.333333333333,129,136,174,638,688,769,-0.0832239258010023,0.0851101916461228,-0.105094248698193,0.0809797066110784,-0.0490104192537907,0.0590364248047076,-0.0719998658045706,0.0416138979447816,0.158086838523702,0.00957940643175089,0.154267514910454,0.00900216081593592,0.189230465840052,0.0070372690349761,0.16936867409566,0.00483493873918225,missense,"L13K,A50S",-0.0719998658045706,-0.0318203118922853
NHERF3_PDZ2 binding CEP164,1,MNGGVQTWTQPRKCYLVKEGGSYGFSLKTVQGKKGVYMTDITPQGVAMRMGVLADDHLIEVNGENVEDASHEEVVEKVKKSGSRVMFLLVDKETDKRHVEQKIQFKRETAS*,2,,FALSE,FALSE,45.6666666666667,43,57,37,101,126,142,-0.294562992158712,0.149252266370659,-0.347989729887966,0.127662133969927,-0.0909369269282997,0.11117995434039,-0.224057238268943,0.0730980770778555,0.134299994993083,0.0167987886382538,0.127265883580323,0.0141916426744083,0.184232735791551,0.0132528901026421,0.151701785940126,0.00849294928084893,missense,"L13K,A50M",-0.224057238268943,-0.188204900332131
NHERF3_PDZ2 binding CEP164,1,MNGGVQTWTQPRKCYLVKEGGSYGFSLKTVQGKKGVYMTDITPQGVAMRIGVLADDHLIEVNGENVEDASHEEVVEKVKKSGSRVMFLLVDKETDKRHVEQKIQFKRETAS*,2,,FALSE,FALSE,52.3333333333333,58,43,56,4,4,12,-1.32984254116985,0.209320349445868,-1.28517066986614,0.236513069802732,-1.02356370714696,0.178493177399344,-1.18540816034086,0.117779560801846,0.0177761876952149,0.0235596309090139,0.0230835657086091,0.0262921264911522,0.0730616141775121,0.021276771322486,0.0400065820627641,0.013684297538297,missense,"L13K,A50I",-1.18540816034086,-1.17691374001505
NHERF3_PDZ2 binding CEP164,1,MNGGVQTWTQPRKCYLVKEGGSYGFSLKTVQGKKGVYMTDITPQGVAMRQGVLADDHLIEVNGENVEDASHEEVVEKVKKSGSRVMFLLVDKETDKRHVEQKIQFKRETAS*,2,,FALSE,FALSE,39,44,28,45,153,171,215,-0.179437967280171,0.146423898173317,-0.0473745493677124,0.177686386766331,-0.0201285713617132,0.105655264140734,-0.0695248362878888,0.077175465695013,0.147257660608059,0.0164804473447266,0.160683962158354,0.0197526206924324,0.192673244336821,0.0125943351274978,0.169656237065769,0.00896668342144672,missense,"L13K,A50Q",-0.0695248362878888,-0.0292748485183641
NHERF3_PDZ2 binding CEP164,1,MNGGVQTWTQPRKCYLVKEGGSYGFSLKTVQGKKGVYMTDITPQGVAMRHGVLADDHLIEVNGENVEDASHEEVVEKVKKSGSRVMFLLVDKETDKRHVEQKIQFKRETAS*,2,,FALSE,FALSE,42.3333333333333,53,33,41,48,85,98,-0.574215430546118,0.140247616616607,-0.302755818319269,0.166683867889823,-0.243989744619073,0.113617920650233,-0.35904858007685,0.0780160041155868,0.102824277277846,0.0157852883969633,0.132294340255659,0.0185295186530241,0.165988510159425,0.0135435009395504,0.136017726041981,0.0090643419435298,missense,"L13K,A50H",-0.35904858007685,-0.327037796688527
NHERF3_PDZ2 binding CEP164,1,MNGGVQTWTQPRKCYLVKEGGSYGFSLKTVQGKKGVYMTDITPQGVAMRPGVLADDHLIEVNGENVEDASHEEVVEKVKKSGSRVMFLLVDKETDKRHVEQKIQFKRETAS*,2,,FALSE,FALSE,92.3333333333333,88,64,125,2,7,1,-1.65295972314395,0.257583708207734,-1.23579269482292,0.185589298570577,-1.84362258603534,0.527956586610021,-1.41334854692721,0.144802163696706,-0.0185916168102864,0.0289918161784779,0.0285726998473535,0.0206311529315978,-0.0246911710622576,0.0629335626446354,0.0135231748416273,0.0168239368420523,missense,"L13K,A50P",-1.41334854692721,-1.41134080505905
NHERF3_PDZ2 binding CEP164,1,MNGGVQTWTQPRKCYLVKEGGSYGFSLKTVQGKKGVYMTDITPQGVAMRLGVLADDHLIEVNGENVEDASHEEVVEKVKKSGSRVMFLLVDKETDKRHVEQKIQFKRETAS*,2,,FALSE,FALSE,171.333333333333,161,137,216,17,29,58,-1.20246779967947,0.1142010888023,-1.02407480231266,0.112188088005021,-0.94187180534896,0.0881096297329522,-1.03491853231258,0.0592411858850587,0.0321125955245954,0.0128536738483016,0.0521084546154201,0.0124714604697691,0.0827994648829553,0.0105028577027495,0.0574913207758873,0.00688297705182134,missense,"L13K,A50L",-1.03491853231258,-1.022141510545
NHERF3_PDZ2 binding CEP164,1,MNGGVQTWTQPRKCYLVKEGGSYGFSLKTVQGKKGVYMTDITPQGVAMREGVLADDHLIEVNGENVEDASHEEVVEKVKKSGSRVMFLLVDKETDKRHVEQKIQFKRETAS*,2,,FALSE,FALSE,49,57,44,46,148,193,200,-0.265148304797566,0.130171037566752,-0.145276896825437,0.142636147019987,-0.0506088164518276,0.105836444839669,-0.138302072901905,0.0711670612354762,0.137610705964889,0.0146511393098412,0.149800585162376,0.0158562384006432,0.189039933450183,0.0126159322571778,0.16166530754217,0.00826859290561383,missense,"L13K,A50E",-0.138302072901905,-0.100009332927747
NHERF3_PDZ2 binding CEP164,1,MNGGVQTWTQPRKCYLVKEGGSYGFSLKTVQGKKGVYMTDITPQGVAMRDGVLADDHLIEVNGENVEDASHEEVVEKVKKSGSRVMFLLVDKETDKRHVEQKIQFKRETAS*,2,,FALSE,FALSE,43.6666666666667,46,30,55,3,1,11,-1.3462401498719,0.238816217071673,-1.58876269755851,0.415004096561588,-1.04586412347271,0.184223807705411,-1.20529759441816,0.137613911153029,0.0159305878295852,0.026879478962224,-0.0106654359869449,0.0461341955023645,0.0704033565036195,0.0219598748020273,0.0376957147787536,0.0159887648825169,missense,"L13K,A50D",-1.20529759441816,-1.19736918332615
NHERF3_PDZ2 binding CEP164,1,MNGGVQTWTQPRKCYLVKEGGSYGFSLKTVQGKKGVYMTDITPQGVAMRAGVLADDHLIEVNGENVEDASHEEVVEKVKKSGSRVMFLLVDKETDKRHVEQKIQFKRETAS*,1,,FALSE,FALSE,42.3333333333333,44,29,54,371,401,374,0.0804814071714283,0.144953575273011,0.19436706413758,0.173307278144448,0.0998846987097172,0.101012126487018,0.112306873441462,0.0747658591912328,0.176512363002702,0.0163149581080614,0.187557323050239,0.0192658142850696,0.206979084706622,0.0120408631151983,0.190782476634788,0.00868672166812163,missense,L13K,0.112306873441462,0.157731388867466
NHERF3_PDZ2 binding CEP164,1,MNGGVQTWTQPRKCYLVKEGGSYGFSLKTVQGKKGVYMTDITPQGVAMRGGVLADDHLIEVNGENVEDASHEEVVEKVKKSGSRVMFLLVDKETDKRHVEQKIQFKRETAS*,2,,FALSE,FALSE,148.333333333333,162,126,157,710,742,746,-0.122643665114562,0.0774548594820429,-0.0659724827428109,0.0840688757000064,-0.0257368531030405,0.0691325409862384,-0.0679586208817509,0.0439623560296175,0.153650029053358,0.0087177759178086,0.158616511014196,0.0093455702710937,0.192004725069806,0.00824074783662843,0.169838208856806,0.00510779592229895,missense,"L13K,A50G",-0.0679586208817509,-0.0276640620913238
NHERF3_PDZ2 binding CEP164,1,MNGGVQTWTQPRKCYLVKEGGSYGFSLKTVQGKKGVYMTDITPQGVAMRVGVLADDHLIEVNGENVEDASHEEVVEKVKKSGSRVMFLLVDKETDKRHVEQKIQFKRETAS*,2,,FALSE,FALSE,112.666666666667,121,92,125,162,183,239,-0.460992520042688,0.0913775779019609,-0.388994226618882,0.101094840342779,-0.315578757116443,0.0756828926181677,-0.378299276294261,0.0504952451678767,0.115567854235207,0.0102848194856784,0.122707592507215,0.0112382725069365,0.157454945626024,0.00902156386436163,0.133781070946097,0.00586682404351135,missense,"L13K,A50V",-0.378299276294261,-0.34683632507521
NHERF3_PDZ2 binding CEP164,1,MNGGVQTWTQPRKCYLVKEGGSYGFSLKTVQGKKGVYMTDITPQGVAMR*GVLADDHLIEVNGENVEDASHEEVVEKVKKSGSRVMFLLVDKETDKRHVEQKIQFKRETAS*,2,,FALSE,TRUE,44.6666666666667,57,46,31,0,4,4,,,-1.30512078408949,0.233748627301903,-1.18752031498848,0.280045282554879,-1.25683188186218,0.179451627091018,,,0.0208657985166699,0.0259848154745985,0.0535176332664108,0.0333820010583947,0.0317081689091057,0.0208497080658711,stop,"L13K,A50*",-1.25683188186218,-1.25037002242958
NHERF3_PDZ2 binding CEP164,1,MNGGVQTWTQPRKCYLVKEGGSYGFSLKTVQGKKGVYMTDITPQGVAMRYGVLADDHLIEVNGENVEDASHEEVVEKVKKSGSRVMFLLVDKETDKRHVEQKIQFKRETAS*,2,,FALSE,FALSE,52,62,36,58,16,16,27,-0.942617131100108,0.148084436171264,-0.822523901229654,0.181387330295346,-0.772790982100761,0.138978295044568,-0.845233796408497,0.088468242125778,0.0613595648679819,0.0166673458591117,0.074513989286718,0.0201640384440291,0.102954263311026,0.0165665122081194,0.0795299694761639,0.010278742251179,missense,"L13K,A50Y",-0.845233796408497,-0.827058767255913
NHERF3_PDZ2 binding CEP164,1,MNGGVQTWTQPRKCYLVKEGGSYGFSLKTVQGKKGVYMTDITPQGVAMRWGVLADDHLIEVNGENVEDASHEEVVEKVKKSGSRVMFLLVDKETDKRHVEQKIQFKRETAS*,2,,FALSE,FALSE,50.6666666666667,52,49,51,12,4,9,-0.975421295280473,0.164188331658589,-1.32381002440325,0.231295469941838,-1.0863203349096,0.198861500187324,-1.09033465381717,0.111060044168866,0.0576673581503166,0.0184798874246265,0.0187881971783473,0.0257121086695694,0.0655808889345038,0.0237047192838404,0.0510527614034083,0.0129035859760088,missense,"L13K,A50W",-1.09033465381717,-1.07913465210714
NHERF3_PDZ2 binding CEP164,1,MNGGVQTWTQPRKCYLVKEGGSYGFSLKTVQGKKGVYMTDITPQGVAMRCGVLADDHLIEVNGENVEDASHEEVVEKVKKSGSRVMFLLVDKETDKRHVEQKIQFKRETAS*,2,,FALSE,FALSE,79,87,64,86,340,369,387,-0.145167242853108,0.106035021976408,-0.0643973430950232,0.117909704782555,-0.0394893178505632,0.0968771466472542,-0.0813361130834011,0.0611508951767787,0.151114933064481,0.0119345586217808,0.158791612419354,0.0131075076538605,0.190365401641219,0.0115479646091848,0.168283935922204,0.00710485791112861,missense,"L13K,A50C",-0.0813361130834011,-0.0414222480865637
NHERF3_PDZ2 binding CEP164,1,MNGGVQTWTQPRKCYLVKEGGSYGFSLKTVQGKKGVYMTDITPQGVAMRFGVLADDHLIEVNGENVEDASHEEVVEKVKKSGSRVMFLLVDKETDKRHVEQKIQFKRETAS*,2,,FALSE,FALSE,63.3333333333333,75,68,47,11,13,36,-1.10842505015002,0.150532919009252,-1.07208140350263,0.154165952199226,-0.611830800066949,0.131473205524154,-0.89838074247378,0.083316509481695,0.0426973880421316,0.0169429299201109,0.0467717701271178,0.0171379565587294,0.122141063809831,0.0156718893670269,0.0733550557792726,0.00968018472677125,missense,"L13K,A50F",-0.89838074247378,-0.881718157672522
NHERF3_PDZ2 binding CEP164,1,MNGGVQTWTQPRNCYLVKEGGSYGFSLKTVQGKKGVYMTDITPQGVAMRKGVLADDHLIEVNGENVEDASHEEVVEKVKKSGSRVMFLLVDKETDKRHVEQKIQFKRETAS*,2,,FALSE,FALSE,50,54,51,45,29,31,47,-0.727566825807364,0.144524471415935,-0.729906785142029,0.146825637041037,-0.511593396605957,0.125070078807289,-0.640973712173096,0.0795076304259225,0.0855641194322196,0.0162666611865193,0.0848098301611889,0.0163219657351145,0.13408957827113,0.0149086228663761,0.103262064831634,0.00923764755027194,missense,"L13N,A50K",-0.640973712173096,-0.616985893510013
NHERF3_PDZ2 binding CEP164,1,MNGGVQTWTQPRNCYLVKEGGSYGFSLKTVQGKKGVYMTDITPQGVAMRNGVLADDHLIEVNGENVEDASHEEVVEKVKKSGSRVMFLLVDKETDKRHVEQKIQFKRETAS*,2,,FALSE,FALSE,69.3333333333333,67,45,96,56,118,140,-0.59776406566251,0.126092710142541,-0.297467115178187,0.142775587714913,-0.403696998455039,0.102342195392973,-0.437418519930701,0.0694332691128763,0.100173808017585,0.0141921113696773,0.132882262318805,0.0158717394145706,0.146951061401328,0.012199410194518,0.1269122618365,0.00806715110099436,missense,"L13N,A50N",-0.437418519930701,-0.407637971421729
NHERF3_PDZ2 binding CEP164,1,MNGGVQTWTQPRNCYLVKEGGSYGFSLKTVQGKKGVYMTDITPQGVAMRTGVLADDHLIEVNGENVEDASHEEVVEKVKKSGSRVMFLLVDKETDKRHVEQKIQFKRETAS*,2,,FALSE,FALSE,103,82,89,138,32,24,51,-0.821908720091598,0.120805235027674,-0.970328110196733,0.125194334181539,-0.846724274458566,0.09901921013458,-0.873123462237625,0.0653282225205336,0.0749456572785026,0.0135969902432477,0.058083239978325,0.0139173081344808,0.0941412555673399,0.011803303192105,0.0762895898818508,0.00759020349993565,missense,"L13N,A50T",-0.873123462237625,-0.855742111191998
NHERF3_PDZ2 binding CEP164,1,MNGGVQTWTQPRNCYLVKEGGSYGFSLKTVQGKKGVYMTDITPQGVAMRRGVLADDHLIEVNGENVEDASHEEVVEKVKKSGSRVMFLLVDKETDKRHVEQKIQFKRETAS*,2,,FALSE,FALSE,283.333333333333,260,218,372,113,121,213,-0.795438807324954,0.0686277889539042,-0.761813723210213,0.072241474508472,-0.707103699774274,0.0640805396517871,-0.752262701002514,0.0392999197988292,0.0779249250688863,0.00772426274911133,0.0812628750084198,0.00803076966219376,0.110784328892352,0.0076385383926589,0.0903318787661578,0.00456608763096999,missense,"L13N,A50R",-0.752262701002514,-0.731441920428753
NHERF3_PDZ2 binding CEP164,1,MNGGVQTWTQPRNCYLVKEGGSYGFSLKTVQGKKGVYMTDITPQGVAMRSGVLADDHLIEVNGENVEDASHEEVVEKVKKSGSRVMFLLVDKETDKRHVEQKIQFKRETAS*,2,,FALSE,FALSE,197.666666666667,215,158,220,373,457,456,-0.384037430110181,0.0682489867150786,-0.273593803727604,0.0761018292450874,-0.29266826939396,0.0598094099765111,-0.317142961150398,0.0387228822455558,0.124229379596594,0.00768162742503576,0.135536154236681,0.00845990846251657,0.16018592512485,0.00712941053290764,0.140886558579749,0.00449904413449228,missense,"L13N,A50S",-0.317142961150398,-0.283939636678786
NHERF3_PDZ2 binding CEP164,1,MNGGVQTWTQPRNCYLVKEGGSYGFSLKTVQGKKGVYMTDITPQGVAMRMGVLADDHLIEVNGENVEDASHEEVVEKVKKSGSRVMFLLVDKETDKRHVEQKIQFKRETAS*,2,,FALSE,FALSE,55,47,47,71,65,45,86,-0.449992951856258,0.145471685880379,-0.59550244923663,0.146791067696905,-0.463696750574761,0.110022895282812,-0.494724567810088,0.0753193224792233,0.116805888508114,0.0163732730053562,0.099750974020729,0.016318122811891,0.139798961674843,0.0131149661700113,0.12025412009623,0.00875102617272179,missense,"L13N,A50M",-0.494724567810088,-0.466574822476628
NHERF3_PDZ2 binding CEP164,1,MNGGVQTWTQPRNCYLVKEGGSYGFSLKTVQGKKGVYMTDITPQGVAMRIGVLADDHLIEVNGENVEDASHEEVVEKVKKSGSRVMFLLVDKETDKRHVEQKIQFKRETAS*,2,,FALSE,FALSE,70.3333333333333,65,60,86,0,0,4,,,,,-1.51732909607278,0.275767943778222,-1.51732909607278,0.275767943778222,,,,,0.0142037159642458,0.0328721330603808,0.00144212475945296,0.0320402841417829,missense,"L13N,A50I",-1.51732909607278,-1.51828041029055
NHERF3_PDZ2 binding CEP164,1,MNGGVQTWTQPRNCYLVKEGGSYGFSLKTVQGKKGVYMTDITPQGVAMRQGVLADDHLIEVNGENVEDASHEEVVEKVKKSGSRVMFLLVDKETDKRHVEQKIQFKRETAS*,2,,FALSE,FALSE,38.6666666666667,44,37,35,48,88,87,-0.519605421113925,0.151772397290702,-0.326339574615252,0.157854197156525,-0.231330641231107,0.117211290144526,-0.335772135392584,0.0799789141417405,0.108970797047979,0.0170824369050171,0.129672636921515,0.0175479626654895,0.167497502558227,0.0139718383254451,0.138722115432846,0.00929240396597174,missense,"L13N,A50Q",-0.335772135392584,-0.303098955951655
NHERF3_PDZ2 binding CEP164,1,MNGGVQTWTQPRNCYLVKEGGSYGFSLKTVQGKKGVYMTDITPQGVAMRHGVLADDHLIEVNGENVEDASHEEVVEKVKKSGSRVMFLLVDKETDKRHVEQKIQFKRETAS*,2,,FALSE,FALSE,57.6666666666667,61,51,61,28,46,50,-0.77363150277997,0.138461448465671,-0.613162320678575,0.141590678955405,-0.589923127207193,0.1209415573094,-0.652957068540512,0.0766045341986808,0.0803794023691602,0.0155842498333984,0.0977878031306113,0.0157400182753902,0.124752505616383,0.014416494208629,0.101869770507197,0.00890034936130415,missense,"L13N,A50H",-0.652957068540512,-0.629310269653534
NHERF3_PDZ2 binding CEP164,1,MNGGVQTWTQPRNCYLVKEGGSYGFSLKTVQGKKGVYMTDITPQGVAMRPGVLADDHLIEVNGENVEDASHEEVVEKVKKSGSRVMFLLVDKETDKRHVEQKIQFKRETAS*,2,,FALSE,FALSE,90,110,79,81,0,3,0,,,-1.53837108580749,0.244624983173673,,,-1.53837108580749,0.244624983173673,,,-0.00506362027605942,0.0271938925229911,,,-0.00100265297929231,0.0284219183044955,missense,"L13N,A50P",-1.53837108580749,-1.53992120843988
NHERF3_PDZ2 binding CEP164,1,MNGGVQTWTQPRNCYLVKEGGSYGFSLKTVQGKKGVYMTDITPQGVAMRLGVLADDHLIEVNGENVEDASHEEVVEKVKKSGSRVMFLLVDKETDKRHVEQKIQFKRETAS*,2,,FALSE,FALSE,209.333333333333,176,204,248,11,17,37,-1.34798871718729,0.126577391659915,-1.29929105126387,0.115499670388133,-1.11932141688057,0.103403904902427,-1.2395592130804,0.065809270553235,0.0157337813524362,0.0142466637229865,0.021513864490312,0.0128395946408544,0.0616470888603416,0.012325968255575,0.0337150055561531,0.00764609438936402,missense,"L13N,A50L",-1.2395592130804,-1.23260581175752
NHERF3_PDZ2 binding CEP164,1,MNGGVQTWTQPRNCYLVKEGGSYGFSLKTVQGKKGVYMTDITPQGVAMREGVLADDHLIEVNGENVEDASHEEVVEKVKKSGSRVMFLLVDKETDKRHVEQKIQFKRETAS*,2,,FALSE,FALSE,58,42,61,71,69,86,110,-0.399463255365245,0.152549372747041,-0.481034469657401,0.125862624400372,-0.384139691940217,0.106871319736454,-0.419125378290075,0.0718604020061006,0.122493156862214,0.0171698878147121,0.112475880093759,0.0139915990435669,0.149282334475528,0.0127392915745875,0.129037662809438,0.0083491491696724,missense,"L13N,A50E",-0.419125378290075,-0.388824247493865
NHERF3_PDZ2 binding CEP164,1,MNGGVQTWTQPRNCYLVKEGGSYGFSLKTVQGKKGVYMTDITPQGVAMRDGVLADDHLIEVNGENVEDASHEEVVEKVKKSGSRVMFLLVDKETDKRHVEQKIQFKRETAS*,2,,FALSE,FALSE,58.3333333333333,44,56,75,2,3,5,-1.45217620956837,0.276562619991019,-1.44841110910334,0.251539970207846,-1.40096619256865,0.250544790040665,-1.43264216863728,0.149388035203113,0.00400716770817236,0.0311279494204328,0.0049368380014447,0.0279626014739966,0.028074424774246,0.0298654787897516,0.0112815324184893,0.0173567494093503,missense,"L13N,A50D",-1.43264216863728,-1.43118348050283
NHERF3_PDZ2 binding CEP164,1,MNGGVQTWTQPRNCYLVKEGGSYGFSLKTVQGKKGVYMTDITPQGVAMRAGVLADDHLIEVNGENVEDASHEEVVEKVKKSGSRVMFLLVDKETDKRHVEQKIQFKRETAS*,1,,FALSE,FALSE,48.3333333333333,48,44,53,131,319,253,-0.250524590590884,0.141105741818559,0.00337020048634122,0.141602670854376,-0.020412353498245,0.102899281961885,-0.0737229630477501,0.0716960717536427,0.139256648703569,0.0158818729530527,0.166325034692052,0.0157413513624998,0.192639416894717,0.0122658161138156,0.169168474882803,0.00833005634869509,missense,L13N,-0.0737229630477501,-0.0335924446659171
NHERF3_PDZ2 binding CEP164,1,MNGGVQTWTQPRNCYLVKEGGSYGFSLKTVQGKKGVYMTDITPQGVAMRGGVLADDHLIEVNGENVEDASHEEVVEKVKKSGSRVMFLLVDKETDKRHVEQKIQFKRETAS*,2,,FALSE,FALSE,172.666666666667,140,143,235,233,345,423,-0.417801877074022,0.0851816321554957,-0.330614629439776,0.0806070581476397,-0.32557655857684,0.0695564185731295,-0.352633738182658,0.0447923225658553,0.120429090181728,0.00958744727458932,0.129197397721006,0.00896073511144679,0.156263186150957,0.00829127495826083,0.136763038764695,0.00520422614288549,missense,"L13N,A50G",-0.352633738182658,-0.320440402604495
NHERF3_PDZ2 binding CEP164,1,MNGGVQTWTQPRNCYLVKEGGSYGFSLKTVQGKKGVYMTDITPQGVAMRVGVLADDHLIEVNGENVEDASHEEVVEKVKKSGSRVMFLLVDKETDKRHVEQKIQFKRETAS*,2,,FALSE,FALSE,148,168,127,149,81,76,129,-0.759302327208293,0.0837859408317554,-0.736044428640917,0.0934105268260604,-0.571967776707832,0.0809297209904118,-0.682990000066962,0.0494024282815591,0.0819921939042062,0.00943035804491202,0.0841275351008569,0.0103840408860465,0.12689282208201,0.00964699711100503,0.0983803741454061,0.00573985437810051,missense,"L13N,A50V",-0.682990000066962,-0.66019787188082
NHERF3_PDZ2 binding CEP164,1,MNGGVQTWTQPRNCYLVKEGGSYGFSLKTVQGKKGVYMTDITPQGVAMR*GVLADDHLIEVNGENVEDASHEEVVEKVKKSGSRVMFLLVDKETDKRHVEQKIQFKRETAS*,2,,FALSE,TRUE,61,52,53,78,3,1,3,-1.38221667836496,0.234191844080527,-1.75710915808187,0.399786827144545,-1.57875647796175,0.314067495561604,-1.50749539043457,0.169937243283462,0.0118813220275361,0.0263589919615791,-0.0293797778121551,0.0444425580266997,0.00688143969333579,0.0374375221521194,0.00258466046718653,0.019744272979938,stop,"L13N,A50*",-1.50749539043457,-1.50816685917398
NHERF3_PDZ2 binding CEP164,1,MNGGVQTWTQPRNCYLVKEGGSYGFSLKTVQGKKGVYMTDITPQGVAMRYGVLADDHLIEVNGENVEDASHEEVVEKVKKSGSRVMFLLVDKETDKRHVEQKIQFKRETAS*,2,,FALSE,FALSE,55.3333333333333,44,61,61,1,15,12,-1.65557390111062,0.363679674904044,-0.997614613231509,0.154082614269308,-1.05120685391923,0.178020051770469,-1.07966859990051,0.110949814450409,-0.0188858503532179,0.0409332343106242,0.0550499184376173,0.0171286922445132,0.0697664915230947,0.0212203737281406,0.0522920040560501,0.0128907788619843,missense,"L13N,A50Y",-1.07966859990051,-1.06816506592397
NHERF3_PDZ2 binding CEP164,1,MNGGVQTWTQPRNCYLVKEGGSYGFSLKTVQGKKGVYMTDITPQGVAMRWGVLADDHLIEVNGENVEDASHEEVVEKVKKSGSRVMFLLVDKETDKRHVEQKIQFKRETAS*,2,,FALSE,FALSE,91.6666666666667,74,59,142,5,4,5,-1.33585177862803,0.187047043107312,-1.37874786407863,0.224794873106966,-1.60729510601707,0.249093784013609,-1.41685314349101,0.124525994569939,0.0170998300599726,0.0210527037141714,0.0126809971360813,0.0249894656697851,0.00347957374059943,0.0296925157450289,0.0131159909312417,0.0144681364860438,missense,"L13N,A50W",-1.41685314349101,-1.41494513467751
NHERF3_PDZ2 binding CEP164,1,MNGGVQTWTQPRNCYLVKEGGSYGFSLKTVQGKKGVYMTDITPQGVAMRCGVLADDHLIEVNGENVEDASHEEVVEKVKKSGSRVMFLLVDKETDKRHVEQKIQFKRETAS*,2,,FALSE,FALSE,90.3333333333333,78,92,101,106,181,219,-0.455130925140123,0.114561108648299,-0.382458691196104,0.101146683367626,-0.275486421872754,0.0985913657941554,-0.362706249765275,0.0601038968184886,0.116227594259567,0.0128941951579312,0.123434119477442,0.0112440356699113,0.162234038368913,0.0117523032249047,0.135592757227592,0.00698321170223287,missense,"L13N,A50C",-0.362706249765275,-0.330799555553637
NHERF3_PDZ2 binding CEP164,1,MNGGVQTWTQPRNCYLVKEGGSYGFSLKTVQGKKGVYMTDITPQGVAMRFGVLADDHLIEVNGENVEDASHEEVVEKVKKSGSRVMFLLVDKETDKRHVEQKIQFKRETAS*,2,,FALSE,FALSE,72.6666666666667,65,71,82,9,1,18,-1.12531839587994,0.163409043392065,-1.84360178100266,0.394625701849657,-1.01577470777554,0.154022710345664,-1.12525752737394,0.107817578542937,0.0407959914924465,0.0183921762012331,-0.0389947854913571,0.0438688182363233,0.0739900796845489,0.0183598389262929,0.0469952238358563,0.0125268579250563,missense,"L13N,A50F",-1.12525752737394,-1.11505135328249
NHERF3_PDZ2 binding CEP164,1,MNGGVQTWTQPRTCYLVKEGGSYGFSLKTVQGKKGVYMTDITPQGVAMRKGVLADDHLIEVNGENVEDASHEEVVEKVKKSGSRVMFLLVDKETDKRHVEQKIQFKRETAS*,2,,FALSE,FALSE,104.666666666667,83,91,140,154,102,199,-0.36403509429583,0.108072934483097,-0.551515153119822,0.104483081873522,-0.402992048884133,0.0771597046075832,-0.432743223866613,0.0538236915392907,0.12648070227187,0.0121639317649538,0.104640849893007,0.0116149285411386,0.147035092909045,0.0091976030353984,0.127455464256215,0.00625354182524365,missense,"L13T,A50K",-0.432743223866613,-0.402829626788599
NHERF3_PDZ2 binding CEP164,1,MNGGVQTWTQPRTCYLVKEGGSYGFSLKTVQGKKGVYMTDITPQGVAMRNGVLADDHLIEVNGENVEDASHEEVVEKVKKSGSRVMFLLVDKETDKRHVEQKIQFKRETAS*,2,,FALSE,FALSE,103,97,83,129,397,405,371,-0.133509794561541,0.098599570673622,-0.113762957725927,0.103642992038014,-0.179996577629817,0.0729896760503808,-0.151461943706696,0.051053641107753,0.152427013709374,0.0110976763559174,0.153303852333742,0.0115215394179179,0.17361663354246,0.00870052664675119,0.160136319096022,0.00593170165159057,missense,"L13T,A50N",-0.151461943706696,-0.113543704503258
NHERF3_PDZ2 binding CEP164,1,MNGGVQTWTQPRTCYLVKEGGSYGFSLKTVQGKKGVYMTDITPQGVAMRTGVLADDHLIEVNGENVEDASHEEVVEKVKKSGSRVMFLLVDKETDKRHVEQKIQFKRETAS*,2,,FALSE,FALSE,202.333333333333,188,168,251,226,213,223,-0.505946453584111,0.0735605683643908,-0.522321510012139,0.0765238228104716,-0.553484987021112,0.0598984554352892,-0.531244423911896,0.0397059363738719,0.110508154664916,0.00827946181396242,0.107886179878217,0.00850681964678554,0.129096010435177,0.00714002494344888,0.116011036036902,0.00461326093999355,missense,"L13T,A50T",-0.531244423911896,-0.504133952782538
NHERF3_PDZ2 binding CEP164,1,MNGGVQTWTQPRTCYLVKEGGSYGFSLKTVQGKKGVYMTDITPQGVAMRRGVLADDHLIEVNGENVEDASHEEVVEKVKKSGSRVMFLLVDKETDKRHVEQKIQFKRETAS*,2,,FALSE,FALSE,528.666666666667,468,452,666,610,547,912,-0.467836143078306,0.0470376916541373,-0.538889522166601,0.0470079861561228,-0.421589308715657,0.041589620747893,-0.47149009651246,0.0259705733641351,0.114797584009562,0.00529423277343643,0.106044386223281,0.00522567281014098,0.144818259467983,0.00495757240100028,0.122953632780919,0.00301740854470417,missense,"L13T,A50R",-0.47149009651246,-0.442679149595996
NHERF3_PDZ2 binding CEP164,1,MNGGVQTWTQPRTCYLVKEGGSYGFSLKTVQGKKGVYMTDITPQGVAMRSGVLADDHLIEVNGENVEDASHEEVVEKVKKSGSRVMFLLVDKETDKRHVEQKIQFKRETAS*,2,,FALSE,FALSE,366.333333333333,351,311,437,1764,1800,1638,-0.0878575053477805,0.0520797336058552,-0.077213632488624,0.0535114012938328,-0.0958311322752541,0.0407524860349614,-0.0886787266575952,0.0275235759951053,0.157565315297706,0.00586172966384725,0.157366881421762,0.00594862910836062,0.183649335969274,0.00485778413955143,0.167430829422452,0.00319784520056596,missense,"L13T,A50S",-0.0886787266575952,-0.0489738161773659
NHERF3_PDZ2 binding CEP164,1,MNGGVQTWTQPRTCYLVKEGGSYGFSLKTVQGKKGVYMTDITPQGVAMRMGVLADDHLIEVNGENVEDASHEEVVEKVKKSGSRVMFLLVDKETDKRHVEQKIQFKRETAS*,2,,FALSE,FALSE,92,89,99,88,246,280,280,-0.246862024598288,0.103430224973365,-0.28071468417998,0.0961950629690125,-0.154640364929366,0.0772620914718363,-0.214914712541506,0.0520533674503345,0.139668881452052,0.0116413809343412,0.134744557012314,0.0106935856251628,0.176639148728151,0.00920980777021729,0.152764016444757,0.00604785552952679,missense,"L13T,A50M",-0.214914712541506,-0.178802198575457
NHERF3_PDZ2 binding CEP164,1,MNGGVQTWTQPRTCYLVKEGGSYGFSLKTVQGKKGVYMTDITPQGVAMRIGVLADDHLIEVNGENVEDASHEEVVEKVKKSGSRVMFLLVDKETDKRHVEQKIQFKRETAS*,2,,FALSE,FALSE,108,107,101,116,9,13,17,-1.26567737684627,0.148002634842387,-1.18702507128273,0.141369696332471,-1.12164822919975,0.144733080440967,-1.19029980929126,0.0834997145551732,0.0249981687050955,0.0166581388750735,0.0339939838713653,0.0157154526009461,0.0613697278186099,0.0172524950264723,0.0394382425373457,0.00970147053153171,missense,"L13T,A50I",-1.19029980929126,-1.18194459445836
NHERF3_PDZ2 binding CEP164,1,MNGGVQTWTQPRTCYLVKEGGSYGFSLKTVQGKKGVYMTDITPQGVAMRQGVLADDHLIEVNGENVEDASHEEVVEKVKKSGSRVMFLLVDKETDKRHVEQKIQFKRETAS*,2,,FALSE,FALSE,105,118,68,129,405,530,454,-0.192544524926589,0.0902778566653543,0.022461781180193,0.113762443825879,-0.110997567928314,0.0729139684341029,-0.110207624482101,0.0507632520136427,0.145782478374441,0.0101610425738499,0.168447362455746,0.0126464747403066,0.181841464162245,0.00869150213577331,0.164929479939601,0.0058979625992573,missense,"L13T,A50Q",-0.110207624482101,-0.071115378742099
NHERF3_PDZ2 binding CEP164,1,MNGGVQTWTQPRTCYLVKEGGSYGFSLKTVQGKKGVYMTDITPQGVAMRHGVLADDHLIEVNGENVEDASHEEVVEKVKKSGSRVMFLLVDKETDKRHVEQKIQFKRETAS*,2,,FALSE,FALSE,118.333333333333,100,94,161,183,196,250,-0.368048355469191,0.0988819192526452,-0.366063595094617,0.0995792945003812,-0.375760420773314,0.074307354981007,-0.371162534164849,0.0510158623181385,0.126028997732698,0.0111294555323189,0.125256690808889,0.0110697958852229,0.15028116165237,0.00885759681431656,0.134610258133484,0.00592731229749379,missense,"L13T,A50H",-0.371162534164849,-0.339496487074452
NHERF3_PDZ2 binding CEP164,1,MNGGVQTWTQPRTCYLVKEGGSYGFSLKTVQGKKGVYMTDITPQGVAMRPGVLADDHLIEVNGENVEDASHEEVVEKVKKSGSRVMFLLVDKETDKRHVEQKIQFKRETAS*,2,,FALSE,FALSE,211,191,177,265,6,11,17,-1.35179304358476,0.174705976334946,-1.40018479301393,0.135038830003295,-1.4080249650742,0.13490913128776,-1.39208422234613,0.0837576106519743,0.0153055930467165,0.0196636797661887,0.0102979472368994,0.0150116778012529,0.0272330038829468,0.0160814591209998,0.0159937847041312,0.00973143436310456,missense,"L13T,A50P",-1.39208422234613,-1.38947134490616
NHERF3_PDZ2 binding CEP164,1,MNGGVQTWTQPRTCYLVKEGGSYGFSLKTVQGKKGVYMTDITPQGVAMRLGVLADDHLIEVNGENVEDASHEEVVEKVKKSGSRVMFLLVDKETDKRHVEQKIQFKRETAS*,2,,FALSE,FALSE,385.333333333333,364,347,445,60,81,129,-1.07489799421201,0.0667648349772456,-1.0136200559259,0.0655647104917047,-0.921558006217166,0.0600764687550267,-0.997598089232809,0.0369097511206581,0.0464709583875681,0.0075145817113778,0.0532706631760843,0.007288542925097,0.0852209135070174,0.00716124451470418,0.0618274215720507,0.0042883842744951,missense,"L13T,A50L",-0.997598089232809,-0.983759010329237
NHERF3_PDZ2 binding CEP164,1,MNGGVQTWTQPRTCYLVKEGGSYGFSLKTVQGKKGVYMTDITPQGVAMREGVLADDHLIEVNGENVEDASHEEVVEKVKKSGSRVMFLLVDKETDKRHVEQKIQFKRETAS*,2,,FALSE,FALSE,119,129,92,136,538,555,356,-0.126244466809662,0.0861017754485536,-0.0513408290269867,0.0981658305008712,-0.214684179811166,0.0726597739008647,-0.147219388901358,0.0483326187846987,0.153244748061149,0.00969101215218119,0.160243048146338,0.0109126672567847,0.169481796625491,0.00866120159973079,0.160629243181352,0.00561555784171791,missense,"L13T,A50E",-0.147219388901358,-0.109180415986473
NHERF3_PDZ2 binding CEP164,1,MNGGVQTWTQPRTCYLVKEGGSYGFSLKTVQGKKGVYMTDITPQGVAMRDGVLADDHLIEVNGENVEDASHEEVVEKVKKSGSRVMFLLVDKETDKRHVEQKIQFKRETAS*,2,,FALSE,FALSE,111,133,102,98,14,13,21,-1.20557494567363,0.122637913908904,-1.19096518438963,0.140606716387125,-1.00058007945947,0.136769306808307,-1.13697770824048,0.076577358385028,0.0317628769568757,0.0138032637285101,0.0335559786808587,0.0156306354479238,0.0758013121177521,0.0163031960509319,0.0456335067341073,0.00889719192110538,missense,"L13T,A50D",-1.13697770824048,-1.12710506453338
NHERF3_PDZ2 binding CEP164,1,MNGGVQTWTQPRTCYLVKEGGSYGFSLKTVQGKKGVYMTDITPQGVAMRAGVLADDHLIEVNGENVEDASHEEVVEKVKKSGSRVMFLLVDKETDKRHVEQKIQFKRETAS*,1,,FALSE,FALSE,114.333333333333,101,90,152,836,941,814,0.0735225391830855,0.0960200959099976,0.109044901661934,0.0986891624611817,0.0206813623846123,0.0692403705906403,0.0559522402246777,0.048811289209918,0.175729121613205,0.0108073487622028,0.178072430354121,0.0109708437884615,0.197537876367343,0.00825360135779984,0.184234875647402,0.00567117248722084,missense,L13T,0.0559522402246777,0.0997730276288475
NHERF3_PDZ2 binding CEP164,1,MNGGVQTWTQPRTCYLVKEGGSYGFSLKTVQGKKGVYMTDITPQGVAMRGGVLADDHLIEVNGENVEDASHEEVVEKVKKSGSRVMFLLVDKETDKRHVEQKIQFKRETAS*,2,,FALSE,FALSE,389.666666666667,342,330,497,1746,1723,1695,-0.0877347084228336,0.0533972524044621,-0.115561590996986,0.0521957939334196,-0.136700940667147,0.0473989473962694,-0.115260400632581,0.0293246350968301,0.157579136458602,0.00601002034219286,0.153103906117182,0.00580237877571928,0.178777566751997,0.00565005665410195,0.164342419742,0.00340710246442624,missense,"L13T,A50G",-0.115260400632581,-0.076311945708667
NHERF3_PDZ2 binding CEP164,1,MNGGVQTWTQPRTCYLVKEGGSYGFSLKTVQGKKGVYMTDITPQGVAMRVGVLADDHLIEVNGENVEDASHEEVVEKVKKSGSRVMFLLVDKETDKRHVEQKIQFKRETAS*,2,,FALSE,FALSE,321.333333333333,268,291,405,401,411,502,-0.430340680942431,0.0613445267742586,-0.487831162138527,0.0578325649005439,-0.454062417643677,0.0516885802165037,-0.458101529814801,0.032633490575203,0.119017810332625,0.00690450982389273,0.11172032143231,0.00642899402109619,0.140947394918097,0.00616139012859861,0.124509192413293,0.00379154406506574,missense,"L13T,A50V",-0.458101529814801,-0.428909573949124
NHERF3_PDZ2 binding CEP164,1,MNGGVQTWTQPRTCYLVKEGGSYGFSLKTVQGKKGVYMTDITPQGVAMR*GVLADDHLIEVNGENVEDASHEEVVEKVKKSGSRVMFLLVDKETDKRHVEQKIQFKRETAS*,2,,FALSE,TRUE,140.666666666667,123,129,170,5,15,11,-1.46793514279391,0.176080070060994,-1.21779607265905,0.128390854473795,-1.29823984604841,0.173437028999669,-1.30294214799637,0.089029848553782,0.00223345267618272,0.0198183381216987,0.030573305846593,0.0142726513547335,0.0403196266108154,0.0206740675394066,0.026350816605747,0.0103439928719821,stop,"L13T,A50*",-1.30294214799637,-1.29779248459225
NHERF3_PDZ2 binding CEP164,1,MNGGVQTWTQPRTCYLVKEGGSYGFSLKTVQGKKGVYMTDITPQGVAMRYGVLADDHLIEVNGENVEDASHEEVVEKVKKSGSRVMFLLVDKETDKRHVEQKIQFKRETAS*,2,,FALSE,FALSE,107.333333333333,113,94,115,44,46,65,-0.821922548738671,0.103462862695584,-0.796327759517026,0.11124821665526,-0.711050142917004,0.0942289098130675,-0.77118051215481,0.0590443109303056,0.074944100822946,0.0116450544075187,0.0774261001145171,0.0123669790707753,0.110313904366841,0.0112322890727316,0.0881339001455984,0.00686010300270502,missense,"L13T,A50Y",-0.77118051215481,-0.750898090578791
NHERF3_PDZ2 binding CEP164,1,MNGGVQTWTQPRTCYLVKEGGSYGFSLKTVQGKKGVYMTDITPQGVAMRWGVLADDHLIEVNGENVEDASHEEVVEKVKKSGSRVMFLLVDKETDKRHVEQKIQFKRETAS*,2,,FALSE,FALSE,141.666666666667,114,134,177,14,14,13,-1.11944617856635,0.139026636937739,-1.2473420499297,0.130686929901487,-1.35986518319568,0.158466145355539,-1.23311221256901,0.0816194995438747,0.0414569271009138,0.0156478634850629,0.0272888084090834,0.0145278960464051,0.0329737536466062,0.0188895059531726,0.0344640546494493,0.00948301648504509,missense,"L13T,A50W",-1.23311221256901,-1.22597534389328
NHERF3_PDZ2 binding CEP164,1,MNGGVQTWTQPRTCYLVKEGGSYGFSLKTVQGKKGVYMTDITPQGVAMRCGVLADDHLIEVNGENVEDASHEEVVEKVKKSGSRVMFLLVDKETDKRHVEQKIQFKRETAS*,2,,FALSE,FALSE,181.666666666667,172,135,238,925,835,705,-0.0529591589919308,0.0750866595205851,-0.0548197628007696,0.0812152545665277,-0.173352985479516,0.0674310118125978,-0.101710914164096,0.0426826667074722,0.161493228477935,0.0084512279344979,0.159856310251004,0.00902834565487344,0.174408564040876,0.00803792189306258,0.165916675946248,0.00495911435716491,missense,"L13T,A50C",-0.101710914164096,-0.0623768708707682
NHERF3_PDZ2 binding CEP164,1,MNGGVQTWTQPRTCYLVKEGGSYGFSLKTVQGKKGVYMTDITPQGVAMRFGVLADDHLIEVNGENVEDASHEEVVEKVKKSGSRVMFLLVDKETDKRHVEQKIQFKRETAS*,2,,FALSE,FALSE,144.666666666667,166,119,149,20,39,50,-1.16585038210796,0.10646482365433,-0.917015718501652,0.105741598517461,-0.877994880185725,0.0996645510977222,-0.981775564162625,0.0599400567339887,0.0362339953077976,0.0119829340851446,0.0640097460575114,0.011754832347813,0.0904137319898767,0.0118802292253454,0.0636657722960089,0.00696417583174963,missense,"L13T,A50F",-0.981775564162625,-0.96748621124638
NHERF3_PDZ2 binding CEP164,1,MNGGVQTWTQPRRCYLVKEGGSYGFSLKTVQGKKGVYMTDITPQGVAMRKGVLADDHLIEVNGENVEDASHEEVVEKVKKSGSRVMFLLVDKETDKRHVEQKIQFKRETAS*,2,,FALSE,FALSE,237,192,179,340,447,444,522,-0.305657817065152,0.0718043151730071,-0.317006869380786,0.0718413067255407,-0.387589125000866,0.0578787509285139,-0.344503065489421,0.0381740455146522,0.133051239291653,0.00808179026849962,0.130710113060715,0.00798628475497367,0.148871154622646,0.00689927181464156,0.137707706443563,0.00443527716954098,missense,"L13R,A50K",-0.344503065489421,-0.312078348977869
NHERF3_PDZ2 binding CEP164,1,MNGGVQTWTQPRRCYLVKEGGSYGFSLKTVQGKKGVYMTDITPQGVAMRNGVLADDHLIEVNGENVEDASHEEVVEKVKKSGSRVMFLLVDKETDKRHVEQKIQFKRETAS*,2,,FALSE,FALSE,205.333333333333,176,147,293,1125,1254,1060,-0.0167950219462776,0.0733158673484832,0.0503444153760605,0.0773819124597236,-0.117858578326203,0.0559675443073227,-0.0481087936901063,0.0385675656271788,0.165563610183269,0.00825191998330379,0.17154695329779,0.0086022097307995,0.181023616940273,0.00667145186756242,0.172144474388151,0.00448099856865689,missense,"L13R,A50N",-0.0481087936901063,-0.00724935279010444
NHERF3_PDZ2 binding CEP164,1,MNGGVQTWTQPRRCYLVKEGGSYGFSLKTVQGKKGVYMTDITPQGVAMRTGVLADDHLIEVNGENVEDASHEEVVEKVKKSGSRVMFLLVDKETDKRHVEQKIQFKRETAS*,2,,FALSE,FALSE,404,397,306,509,488,649,692,-0.492520263450825,0.0510860230866364,-0.363963754868688,0.0552191718797495,-0.412156508701932,0.0435888560664529,-0.42426850174797,0.0284273098549993,0.112019312490192,0.00574988457508653,0.125490120889,0.00613847451648222,0.14594266955327,0.00519588555846998,0.128440105549122,0.00330284612729745,missense,"L13R,A50T",-0.42426850174797,-0.394113732852075
NHERF3_PDZ2 binding CEP164,1,MNGGVQTWTQPRRCYLVKEGGSYGFSLKTVQGKKGVYMTDITPQGVAMRRGVLADDHLIEVNGENVEDASHEEVVEKVKKSGSRVMFLLVDKETDKRHVEQKIQFKRETAS*,2,,FALSE,FALSE,953.666666666667,938,790,1133,1889,1879,1982,-0.349919323704087,0.0331911614956212,-0.336854678718697,0.0343712279375937,-0.336627592191839,0.0329787403469245,-0.341212139212864,0.0193396054898962,0.128069474438639,0.00373576442208518,0.128503718656719,0.00382089951031112,0.154945879133797,0.00393113690443908,0.138090064927823,0.00224698507954424,missense,"L13R,A50R",-0.341212139212864,-0.3086937702297
NHERF3_PDZ2 binding CEP164,1,MNGGVQTWTQPRRCYLVKEGGSYGFSLKTVQGKKGVYMTDITPQGVAMRSGVLADDHLIEVNGENVEDASHEEVVEKVKKSGSRVMFLLVDKETDKRHVEQKIQFKRETAS*,2,,FALSE,FALSE,760.666666666667,638,630,1014,5270,5922,3948,0.0619130705487671,0.0387312362381517,0.0662728043885338,0.0374399397311517,-0.0826076942765791,0.0319208503547474,0.00316711759496229,0.0205784658568806,0.174422441222128,0.00435931639153248,0.17331764283755,0.00416203481716081,0.185225598269572,0.00380503413807093,0.178102000649882,0.00239092290504471,missense,"L13R,A50S",0.00316711759496229,0.0454857573412529
NHERF3_PDZ2 binding CEP164,1,MNGGVQTWTQPRRCYLVKEGGSYGFSLKTVQGKKGVYMTDITPQGVAMRMGVLADDHLIEVNGENVEDASHEEVVEKVKKSGSRVMFLLVDKETDKRHVEQKIQFKRETAS*,2,,FALSE,FALSE,257,227,250,294,945,889,836,-0.127829809518994,0.0654422243640575,-0.207701092712006,0.060262105473196,-0.186732230689848,0.0564854156013416,-0.177028187199979,0.0348729489467905,0.153066313001227,0.00736571793408359,0.142861159549546,0.00669907545086594,0.172813729185252,0.0067331832416007,0.15716588788948,0.00405173704314103,missense,"L13R,A50M",-0.177028187199979,-0.139837506650778
NHERF3_PDZ2 binding CEP164,1,MNGGVQTWTQPRRCYLVKEGGSYGFSLKTVQGKKGVYMTDITPQGVAMRIGVLADDHLIEVNGENVEDASHEEVVEKVKKSGSRVMFLLVDKETDKRHVEQKIQFKRETAS*,2,,FALSE,FALSE,258.333333333333,222,201,352,21,28,41,-1.23720681226444,0.0980032069191071,-1.16569892296097,0.0971309826748681,-1.20824922795424,0.0978787164741541,-1.20349506902744,0.0563890399385554,0.0282026158364661,0.0110305538330423,0.0363647187728755,0.0107976277371376,0.0510467021789479,0.011667353890506,0.0379051424043879,0.00655159855551107,missense,"L13R,A50I",-1.20349506902744,-1.19551536205585
NHERF3_PDZ2 binding CEP164,1,MNGGVQTWTQPRRCYLVKEGGSYGFSLKTVQGKKGVYMTDITPQGVAMRQGVLADDHLIEVNGENVEDASHEEVVEKVKKSGSRVMFLLVDKETDKRHVEQKIQFKRETAS*,2,,FALSE,FALSE,226.666666666667,183,191,306,1170,1677,1028,-0.0130065767217357,0.0720868950091074,0.0584009498185604,0.067950435040231,-0.113929405820646,0.0567703445232219,-0.0350408896043679,0.0372859990109477,0.165990011015513,0.00811359547357633,0.172442563095672,0.00755375351855477,0.181491982768622,0.00676714738298884,0.173662777619151,0.00433209888884607,missense,"L13R,A50Q",-0.0350408896043679,0.00619043489725946
NHERF3_PDZ2 binding CEP164,1,MNGGVQTWTQPRRCYLVKEGGSYGFSLKTVQGKKGVYMTDITPQGVAMRHGVLADDHLIEVNGENVEDASHEEVVEKVKKSGSRVMFLLVDKETDKRHVEQKIQFKRETAS*,2,,FALSE,FALSE,214.666666666667,186,202,256,734,667,564,-0.15187635013781,0.072008839045934,-0.230103739031316,0.0670857652613463,-0.263364409298685,0.0585105764227597,-0.222508446000875,0.0376048495510446,0.150359802988619,0.00810481004164158,0.140370755060462,0.00745763195022674,0.163679008385497,0.00697458677486947,0.15188173341214,0.00436914475343605,missense,"L13R,A50H",-0.222508446000875,-0.186612032867074
NHERF3_PDZ2 binding CEP164,1,MNGGVQTWTQPRRCYLVKEGGSYGFSLKTVQGKKGVYMTDITPQGVAMRPGVLADDHLIEVNGENVEDASHEEVVEKVKKSGSRVMFLLVDKETDKRHVEQKIQFKRETAS*,2,,FALSE,FALSE,382.666666666667,343,321,484,25,22,37,-1.30494159243051,0.0866917770169518,-1.35066610749899,0.0987832008970746,-1.29912781411727,0.0957571974688032,-1.31669958413919,0.0538697693610061,0.0205788638952886,0.0097574185919946,0.0158027235451189,0.0109812976312601,0.0402137789038161,0.0114144642541017,0.024752399628635,0.00625889540797038,missense,"L13R,A50P",-1.31669958413919,-1.31194142689155
NHERF3_PDZ2 binding CEP164,1,MNGGVQTWTQPRRCYLVKEGGSYGFSLKTVQGKKGVYMTDITPQGVAMRLGVLADDHLIEVNGENVEDASHEEVVEKVKKSGSRVMFLLVDKETDKRHVEQKIQFKRETAS*,2,,FALSE,FALSE,811.666666666667,705,710,1020,186,205,373,-0.943273554795376,0.0445585202311207,-0.953769840505649,0.0445137515106198,-0.852463404514849,0.0411733590141965,-0.913071010954428,0.0250139097819121,0.0612856824192788,0.00501519462047581,0.0599239506060958,0.00494839962243565,0.0934571388992594,0.00490795310547759,0.0716482570491868,0.00290625794256177,missense,"L13R,A50L",-0.913071010954428,-0.896826478651535
NHERF3_PDZ2 binding CEP164,1,MNGGVQTWTQPRRCYLVKEGGSYGFSLKTVQGKKGVYMTDITPQGVAMREGVLADDHLIEVNGENVEDASHEEVVEKVKKSGSRVMFLLVDKETDKRHVEQKIQFKRETAS*,2,,FALSE,FALSE,237.333333333333,191,205,316,1335,1197,965,0.0214445473848648,0.0704175290396048,-0.0676720465047036,0.065940441493924,-0.164565797374301,0.0556659893792038,-0.0852988782253219,0.0364089754018642,0.169867587995013,0.00792570334460909,0.158427577922909,0.00733031130197882,0.175456015795652,0.0066355058704087,0.167823519387219,0.00423020131058119,missense,"L13R,A50E",-0.0852988782253219,-0.0454977847459142
NHERF3_PDZ2 binding CEP164,1,MNGGVQTWTQPRRCYLVKEGGSYGFSLKTVQGKKGVYMTDITPQGVAMRDGVLADDHLIEVNGENVEDASHEEVVEKVKKSGSRVMFLLVDKETDKRHVEQKIQFKRETAS*,2,,FALSE,FALSE,231.666666666667,203,207,285,27,32,33,-1.13724011156977,0.093917978438155,-1.13589921624233,0.095279776162382,-1.22047546480918,0.105637970703689,-1.16058807581823,0.0565111191561744,0.0394541667620842,0.0105707491583176,0.0396774222065555,0.0105918371826109,0.0495893084035254,0.012592273712542,0.0428903202871306,0.00656578241157038,missense,"L13R,A50D",-1.16058807581823,-1.15138733086956
NHERF3_PDZ2 binding CEP164,1,MNGGVQTWTQPRRCYLVKEGGSYGFSLKTVQGKKGVYMTDITPQGVAMRAGVLADDHLIEVNGENVEDASHEEVVEKVKKSGSRVMFLLVDKETDKRHVEQKIQFKRETAS*,1,,FALSE,FALSE,172.666666666667,148,136,234,2289,2127,1376,0.248107158576231,0.0799517890080594,0.222213881526246,0.0802326609817428,0.0407178900132739,0.0661138659512561,0.152894082691307,0.0430107747057355,0.195379142292904,0.00899881279833407,0.190652932294031,0.00891911501133182,0.19992627363083,0.00788091526850445,0.19549812885698,0.0049972358057623,missense,L13R,0.152894082691307,0.199473620181808
NHERF3_PDZ2 binding CEP164,1,MNGGVQTWTQPRRCYLVKEGGSYGFSLKTVQGKKGVYMTDITPQGVAMRGGVLADDHLIEVNGENVEDASHEEVVEKVKKSGSRVMFLLVDKETDKRHVEQKIQFKRETAS*,2,,FALSE,FALSE,751.333333333333,693,619,942,5057,5336,3680,0.0161262369947025,0.0379617747511306,0.0332563897012978,0.0379194747301404,-0.0764060809962458,0.0379695531508203,-0.00896719032834816,0.0219105861278335,0.169268996266194,0.00427271120154064,0.169647352007681,0.00421534263165437,0.185964843934413,0.00452605254373127,0.176692167917332,0.00254569619525238,missense,"L13R,A50G",-0.00896719032834816,0.0330061338949521
NHERF3_PDZ2 binding CEP164,1,MNGGVQTWTQPRRCYLVKEGGSYGFSLKTVQGKKGVYMTDITPQGVAMRVGVLADDHLIEVNGENVEDASHEEVVEKVKKSGSRVMFLLVDKETDKRHVEQKIQFKRETAS*,2,,FALSE,FALSE,597.666666666667,563,527,703,1219,1374,1392,-0.322398442030194,0.0424938137469188,-0.30363955252105,0.0419086454184071,-0.292609181272932,0.0401535685434425,-0.30567421890497,0.0239498424828797,0.131167031920479,0.00478280573505679,0.132196099378581,0.00465880133953121,0.160192968556186,0.00478639188415125,0.142219062116084,0.00278262856729837,missense,"L13R,A50V",-0.30567421890497,-0.272144519435167
NHERF3_PDZ2 binding CEP164,1,MNGGVQTWTQPRRCYLVKEGGSYGFSLKTVQGKKGVYMTDITPQGVAMR*GVLADDHLIEVNGENVEDASHEEVVEKVKKSGSRVMFLLVDKETDKRHVEQKIQFKRETAS*,2,,FALSE,TRUE,292.333333333333,259,242,376,22,28,31,-1.26658188456356,0.0944685917910479,-1.21931100275923,0.0938430662337783,-1.32834802763406,0.108526094574195,-1.26618422112766,0.0567494921152611,0.024896363658286,0.0106327223367595,0.0304048976742562,0.0104321244056153,0.0367306664955463,0.0129365443005784,0.0306215610773514,0.00659347793424867,stop,"L13R,A50*",-1.26618422112766,-1.2599885085528
NHERF3_PDZ2 binding CEP164,1,MNGGVQTWTQPRRCYLVKEGGSYGFSLKTVQGKKGVYMTDITPQGVAMRYGVLADDHLIEVNGENVEDASHEEVVEKVKKSGSRVMFLLVDKETDKRHVEQKIQFKRETAS*,2,,FALSE,FALSE,275,220,224,381,162,118,210,-0.640451653650106,0.0706692299920169,-0.772882095201058,0.0713522417588798,-0.717344917450968,0.0641852104609329,-0.71032553423654,0.0395473859225307,0.0953691924126227,0.00795403303904145,0.0800324523654887,0.00793191753553601,0.109563553679845,0.00765101537862993,0.0952043767108926,0.00459483964909882,missense,"L13R,A50Y",-0.71032553423654,-0.688311314797864
NHERF3_PDZ2 binding CEP164,1,MNGGVQTWTQPRRCYLVKEGGSYGFSLKTVQGKKGVYMTDITPQGVAMRWGVLADDHLIEVNGENVEDASHEEVVEKVKKSGSRVMFLLVDKETDKRHVEQKIQFKRETAS*,2,,FALSE,FALSE,351.333333333333,309,267,478,26,36,67,-1.27109913775469,0.0862256640906084,-1.17480093463848,0.087357266476409,-1.16165977913363,0.0831365783369114,-1.20173980851874,0.0493730400557834,0.0243879333112728,0.00970495618910048,0.0353528878303037,0.00971112633240409,0.0566002648587077,0.00991005926154185,0.0381090785278951,0.00573643988731027,missense,"L13R,A50W",-1.20173980851874,-1.19371015072141
NHERF3_PDZ2 binding CEP164,1,MNGGVQTWTQPRRCYLVKEGGSYGFSLKTVQGKKGVYMTDITPQGVAMRCGVLADDHLIEVNGENVEDASHEEVVEKVKKSGSRVMFLLVDKETDKRHVEQKIQFKRETAS*,2,,FALSE,FALSE,353.666666666667,345,286,430,2530,2593,1871,0.0360822324208764,0.0538355007319574,0.0678027313326249,0.0556358107459731,-0.0403315470955464,0.0538724743998552,0.0202019021283724,0.0314244630990582,0.171515103192287,0.00605934650120996,0.17348771814362,0.00618479044219836,0.190265006100573,0.00642171502061237,0.180081198555435,0.00365107239406522,missense,"L13R,A50C",0.0202019021283724,0.0630053141062033
NHERF3_PDZ2 binding CEP164,1,MNGGVQTWTQPRRCYLVKEGGSYGFSLKTVQGKKGVYMTDITPQGVAMRFGVLADDHLIEVNGENVEDASHEEVVEKVKKSGSRVMFLLVDKETDKRHVEQKIQFKRETAS*,2,,FALSE,FALSE,322.666666666667,281,265,422,96,104,151,-0.873835404270245,0.0691847966220254,-0.861663370399372,0.0684938309198613,-0.858464266586762,0.068271213138894,-0.864579713121105,0.0396331644903935,0.0691011537850942,0.00778695562684237,0.0701630251938452,0.00761416046863971,0.0927418232109952,0.00813807570143173,0.0772822511229614,0.00460480588973558,missense,"L13R,A50F",-0.864579713121105,-0.846955225902149
NHERF3_PDZ2 binding CEP164,1,MNGGVQTWTQPRSCYLVKEGGSYGFSLKTVQGKKGVYMTDITPQGVAMRKGVLADDHLIEVNGENVEDASHEEVVEKVKKSGSRVMFLLVDKETDKRHVEQKIQFKRETAS*,2,,FALSE,FALSE,181.333333333333,183,155,206,151,178,230,-0.605807273559833,0.076493475425943,-0.546595211489332,0.0800690959192191,-0.488348750887046,0.064893681748982,-0.540018048265861,0.0420946629550417,0.0992685209306534,0.0086095692690834,0.105187778347261,0.00890093219666963,0.136860390123098,0.00773546668261811,0.114991666586621,0.0048907967454578,missense,"L13S,A50K",-0.540018048265861,-0.513157255049858
NHERF3_PDZ2 binding CEP164,1,MNGGVQTWTQPRSCYLVKEGGSYGFSLKTVQGKKGVYMTDITPQGVAMRNGVLADDHLIEVNGENVEDASHEEVVEKVKKSGSRVMFLLVDKETDKRHVEQKIQFKRETAS*,2,,FALSE,FALSE,174.333333333333,153,160,210,501,660,557,-0.201375486440231,0.0791400683251671,-0.166374850703504,0.0749893690741429,-0.223067000992363,0.0599877992105582,-0.201056615697332,0.0403113408079804,0.144788527263697,0.00890745120955027,0.147455217641971,0.00833624111696465,0.168482546279296,0.00715067491395858,0.154374128753201,0.00468360026161221,missense,"L13S,A50N",-0.201056615697332,-0.164549730994226
NHERF3_PDZ2 binding CEP164,1,MNGGVQTWTQPRSCYLVKEGGSYGFSLKTVQGKKGVYMTDITPQGVAMRTGVLADDHLIEVNGENVEDASHEEVVEKVKKSGSRVMFLLVDKETDKRHVEQKIQFKRETAS*,2,,FALSE,FALSE,350.333333333333,284,303,464,242,224,302,-0.606374386017868,0.0612185070464862,-0.687117697684108,0.0599361228678532,-0.663623745838794,0.0488864242170186,-0.654558212174378,0.0322140020271874,0.0992046907286182,0.00689032592690693,0.0895665064024764,0.0066628373863026,0.115967233082173,0.00582736709601184,0.101683740556514,0.00374280550579558,missense,"L13S,A50T",-0.654558212174378,-0.630956978288288
NHERF3_PDZ2 binding CEP164,1,MNGGVQTWTQPRSCYLVKEGGSYGFSLKTVQGKKGVYMTDITPQGVAMRRGVLADDHLIEVNGENVEDASHEEVVEKVKKSGSRVMFLLVDKETDKRHVEQKIQFKRETAS*,2,,FALSE,FALSE,889,812,783,1072,750,801,972,-0.571146920705433,0.0365399298220449,-0.583122388068031,0.0360468010883602,-0.562871976496028,0.035133459466964,-0.572225851933817,0.0207225099637532,0.103169647231023,0.00411267830541854,0.101127211429023,0.00400716566998625,0.127977061064818,0.00418798406604626,0.111249581241364,0.00240765876654447,missense,"L13S,A50R",-0.572225851933817,-0.546281621461917
NHERF3_PDZ2 binding CEP164,1,MNGGVQTWTQPRSCYLVKEGGSYGFSLKTVQGKKGVYMTDITPQGVAMRSGVLADDHLIEVNGENVEDASHEEVVEKVKKSGSRVMFLLVDKETDKRHVEQKIQFKRETAS*,2,,FALSE,FALSE,660.666666666667,591,581,810,2375,2607,2187,-0.145551254858533,0.0404374756894241,-0.146500600739938,0.0393470693891648,-0.209505518994189,0.0331403317994201,-0.172693783264423,0.0214769478810276,0.151071711365605,0.00455135874107372,0.149664551335008,0.00437404210388426,0.170099104152674,0.00395039895373705,0.157669483527819,0.00249531364370542,missense,"L13S,A50S",-0.172693783264423,-0.135379755180998
NHERF3_PDZ2 binding CEP164,1,MNGGVQTWTQPRSCYLVKEGGSYGFSLKTVQGKKGVYMTDITPQGVAMRMGVLADDHLIEVNGENVEDASHEEVVEKVKKSGSRVMFLLVDKETDKRHVEQKIQFKRETAS*,2,,FALSE,FALSE,186.666666666667,190,136,234,434,512,389,-0.324363545759375,0.0721362092542139,-0.196061792869064,0.0814593252237055,-0.361062205142229,0.0603433858512258,-0.309372596824551,0.0402421626377601,0.130945853622812,0.00811914593924458,0.144155049751869,0.009055477925393,0.152033220623966,0.00719306160766334,0.141789363588462,0.00467556274934773,missense,"L13S,A50M",-0.309372596824551,-0.275948144997514
NHERF3_PDZ2 binding CEP164,1,MNGGVQTWTQPRSCYLVKEGGSYGFSLKTVQGKKGVYMTDITPQGVAMRIGVLADDHLIEVNGENVEDASHEEVVEKVKKSGSRVMFLLVDKETDKRHVEQKIQFKRETAS*,2,,FALSE,FALSE,229.666666666667,198,200,291,18,17,27,-1.2474758851903,0.105553008156226,-1.3005001601697,0.115407908758995,-1.2937892713198,0.113462440895896,-1.27872618579858,0.0642143543117072,0.0270468009883087,0.0118803065257634,0.0213794531264068,0.0128293939007332,0.0408501447075512,0.013524967417841,0.0291643644712234,0.00746078797245143,missense,"L13S,A50I",-1.27872618579858,-1.27288738975468
NHERF3_PDZ2 binding CEP164,1,MNGGVQTWTQPRSCYLVKEGGSYGFSLKTVQGKKGVYMTDITPQGVAMRQGVLADDHLIEVNGENVEDASHEEVVEKVKKSGSRVMFLLVDKETDKRHVEQKIQFKRETAS*,2,,FALSE,FALSE,173.666666666667,153,146,222,514,588,477,-0.191943240814709,0.0789213362202229,-0.172383883125131,0.0784892618636519,-0.279257803172282,0.0602105817550717,-0.226867853356515,0.0408687434477609,0.145850154698242,0.00888283225743176,0.146787219714201,0.00872530893467127,0.161784481592295,0.00717723107326573,0.151375232734611,0.00474836246245129,missense,"L13S,A50Q",-0.226867853356515,-0.191095499298885
NHERF3_PDZ2 binding CEP164,1,MNGGVQTWTQPRSCYLVKEGGSYGFSLKTVQGKKGVYMTDITPQGVAMRHGVLADDHLIEVNGENVEDASHEEVVEKVKKSGSRVMFLLVDKETDKRHVEQKIQFKRETAS*,2,,FALSE,FALSE,210,182,178,270,262,250,312,-0.444202543744854,0.0746315070145408,-0.494386175671692,0.07408468976778,-0.453085192925173,0.0621300069841639,-0.462637767994137,0.0401352896120217,0.117457616246379,0.00839999915966495,0.110991629165498,0.00823567186395609,0.141063882210044,0.00740603069611425,0.123982146527505,0.00466314563492595,missense,"L13S,A50H",-0.462637767994137,-0.433574903418149
NHERF3_PDZ2 binding CEP164,1,MNGGVQTWTQPRSCYLVKEGGSYGFSLKTVQGKKGVYMTDITPQGVAMRPGVLADDHLIEVNGENVEDASHEEVVEKVKKSGSRVMFLLVDKETDKRHVEQKIQFKRETAS*,2,,FALSE,FALSE,315,340,285,320,10,28,13,-1.47387402030258,0.125299523914474,-1.243382138768,0.0939801363342543,-1.46399137659115,0.152551574370775,-1.35326032172271,0.067437501075203,0.00156501426353611,0.0141028358891766,0.0277290144629976,0.0104473618908962,0.0205616870464375,0.0181844763484171,0.0205045657268417,0.00783527144837032,missense,"L13S,A50P",-1.35326032172271,-1.34954260207558
NHERF3_PDZ2 binding CEP164,1,MNGGVQTWTQPRSCYLVKEGGSYGFSLKTVQGKKGVYMTDITPQGVAMRLGVLADDHLIEVNGENVEDASHEEVVEKVKKSGSRVMFLLVDKETDKRHVEQKIQFKRETAS*,2,,FALSE,FALSE,777,673,689,969,91,104,143,-1.12900116534692,0.0525065962920324,-1.14114332041927,0.05163686410325,-1.1290928371812,0.0539474737496609,-1.13324146715888,0.0304097969845306,0.0403814847825411,0.00590977433490666,0.0390944580157484,0.00574024498409941,0.0604823145072737,0.00643065510470075,0.0460676044186922,0.00353318272867086,missense,"L13S,A50L",-1.13324146715888,-1.1232624983073
NHERF3_PDZ2 binding CEP164,1,MNGGVQTWTQPRSCYLVKEGGSYGFSLKTVQGKKGVYMTDITPQGVAMREGVLADDHLIEVNGENVEDASHEEVVEKVKKSGSRVMFLLVDKETDKRHVEQKIQFKRETAS*,2,,FALSE,FALSE,205,202,180,233,522,636,513,-0.267767792702893,0.06973148117448,-0.213041489793843,0.0709576444005405,-0.275909294392311,0.0592697348408567,-0.255354944460881,0.0380988570297566,0.137315874772492,0.00784848660705325,0.142267490896453,0.00788805186812411,0.162183631053473,0.00706508009396844,0.148065440882623,0.00442654134482096,missense,"L13S,A50E",-0.255354944460881,-0.220393269910096
NHERF3_PDZ2 binding CEP164,1,MNGGVQTWTQPRSCYLVKEGGSYGFSLKTVQGKKGVYMTDITPQGVAMRDGVLADDHLIEVNGENVEDASHEEVVEKVKKSGSRVMFLLVDKETDKRHVEQKIQFKRETAS*,2,,FALSE,FALSE,254.333333333333,230,244,289,16,16,27,-1.32639195362083,0.105521157858369,-1.38716773682234,0.112175075505176,-1.26199273201281,0.117323060801831,-1.32701741982261,0.0642917926234844,0.0181645616363502,0.0118767216795512,0.0117449966038423,0.0124700139269114,0.0446403607008921,0.0139851616286139,0.0235536149457753,0.00746978519482183,missense,"L13S,A50D",-1.32701741982261,-1.32255288532195
NHERF3_PDZ2 binding CEP164,1,MNGGVQTWTQPRSCYLVKEGGSYGFSLKTVQGKKGVYMTDITPQGVAMRAGVLADDHLIEVNGENVEDASHEEVVEKVKKSGSRVMFLLVDKETDKRHVEQKIQFKRETAS*,1,,FALSE,FALSE,227.333333333333,226,163,293,1394,1579,1057,-0.0201055523240681,0.0651324120150595,0.0887784252626885,0.0734248976507207,-0.114768797380506,0.0560637555877534,-0.0335235778698,0.0367765222629173,0.165191000095333,0.00733084762829263,0.175819494558804,0.00816232565178246,0.181391925486157,0.00668292045948393,0.173839067504194,0.00427290498999445,missense,L13S,-0.0335235778698,0.00775092596257065
NHERF3_PDZ2 binding CEP164,1,MNGGVQTWTQPRSCYLVKEGGSYGFSLKTVQGKKGVYMTDITPQGVAMRGGVLADDHLIEVNGENVEDASHEEVVEKVKKSGSRVMFLLVDKETDKRHVEQKIQFKRETAS*,2,,FALSE,FALSE,627.666666666667,544,536,803,1992,2649,2021,-0.197750443410377,0.0428504664066293,-0.133909146387276,0.0410500481765657,-0.228577060306232,0.0390522826484776,-0.187898179496045,0.023611244194748,0.145196536690581,0.00482294805780631,0.151064288401649,0.00456335482866279,0.167825735337261,0.00465511623267117,0.155902950518975,0.00274328829731258,missense,"L13S,A50G",-0.187898179496045,-0.151016834847856
NHERF3_PDZ2 binding CEP164,1,MNGGVQTWTQPRSCYLVKEGGSYGFSLKTVQGKKGVYMTDITPQGVAMRVGVLADDHLIEVNGENVEDASHEEVVEKVKKSGSRVMFLLVDKETDKRHVEQKIQFKRETAS*,2,,FALSE,FALSE,506,458,466,594,563,536,621,-0.488182009590298,0.0475781350216817,-0.544258982032768,0.0461971616762211,-0.51697059728773,0.0434679860913291,-0.517018360350692,0.0263562180539448,0.112507595927584,0.00535506128963314,0.105447486787203,0.00513553698887123,0.133448604364295,0.0051814775970121,0.117663900806009,0.00306221493253151,missense,"L13S,A50V",-0.517018360350692,-0.489503046966647
NHERF3_PDZ2 binding CEP164,1,MNGGVQTWTQPRSCYLVKEGGSYGFSLKTVQGKKGVYMTDITPQGVAMR*GVLADDHLIEVNGENVEDASHEEVVEKVKKSGSRVMFLLVDKETDKRHVEQKIQFKRETAS*,2,,FALSE,TRUE,254.666666666667,231,208,325,15,14,15,-1.33383207626719,0.111764945517797,-1.37771776059659,0.120748629696522,-1.48248896535482,0.145812433772813,-1.3849467186971,0.0714878720874181,0.0173271535968069,0.0125794786409254,0.0127955092477013,0.0134230985554506,0.0183567346114136,0.0173811562691733,0.0168230603691866,0.00830586653035483,stop,"L13S,A50*",-1.3849467186971,-1.38213072371462
NHERF3_PDZ2 binding CEP164,1,MNGGVQTWTQPRSCYLVKEGGSYGFSLKTVQGKKGVYMTDITPQGVAMRYGVLADDHLIEVNGENVEDASHEEVVEKVKKSGSRVMFLLVDKETDKRHVEQKIQFKRETAS*,2,,FALSE,FALSE,229,225,198,264,55,67,109,-0.96210505796936,0.0799485399119517,-0.919686330144382,0.0831893886595265,-0.80851136434804,0.0741516548048582,-0.891554035702645,0.0455101121354983,0.0591661404568491,0.00899844710285683,0.0637128658082382,0.00924780153241507,0.0986963167849982,0.00883903701785232,0.0741482212999022,0.00528762300711227,missense,"L13S,A50Y",-0.891554035702645,-0.874697177949533
NHERF3_PDZ2 binding CEP164,1,MNGGVQTWTQPRSCYLVKEGGSYGFSLKTVQGKKGVYMTDITPQGVAMRWGVLADDHLIEVNGENVEDASHEEVVEKVKKSGSRVMFLLVDKETDKRHVEQKIQFKRETAS*,2,,FALSE,FALSE,286.666666666667,240,240,380,20,12,33,-1.27382727577098,0.0978495591926611,-1.43453096247075,0.128163095625737,-1.31440820298561,0.105314649216556,-1.32644271102452,0.062562914211165,0.0240808732241726,0.0110132603222363,0.00647983336861127,0.0142473323968949,0.0383923236280048,0.0125537330946562,0.0236203878742652,0.00726891429293826,missense,"L13S,A50W",-1.32644271102452,-1.32196182158459
NHERF3_PDZ2 binding CEP164,1,MNGGVQTWTQPRSCYLVKEGGSYGFSLKTVQGKKGVYMTDITPQGVAMRCGVLADDHLIEVNGENVEDASHEEVVEKVKKSGSRVMFLLVDKETDKRHVEQKIQFKRETAS*,2,,FALSE,FALSE,313.666666666667,318,250,373,1131,1263,881,-0.177707972394403,0.0560800193083609,-0.103848137676411,0.0598699208316088,-0.255172021068108,0.0556653517716859,-0.182485266077022,0.0329748042993439,0.147452376702749,0.00631197377499619,0.154406039638216,0.00665547799465307,0.164655558713676,0.0066354298662188,0.156531853507496,0.00383119982981176,missense,"L13S,A50C",-0.182485266077022,-0.145449881903876
NHERF3_PDZ2 binding CEP164,1,MNGGVQTWTQPRSCYLVKEGGSYGFSLKTVQGKKGVYMTDITPQGVAMRFGVLADDHLIEVNGENVEDASHEEVVEKVKKSGSRVMFLLVDKETDKRHVEQKIQFKRETAS*,2,,FALSE,FALSE,294,269,244,369,42,45,77,-1.09019970225253,0.0788397356538021,-1.08281512460529,0.0822330509934525,-1.02669373990669,0.0792855066366888,-1.06627173835808,0.0462328761951771,0.0447487054166243,0.00887364786980805,0.0455785491639499,0.00914148964484943,0.0726885075286702,0.00945100321746229,0.0538485274305464,0.00537159783581172,missense,"L13S,A50F",-1.06627173835808,-1.05438695937942
NHERF3_PDZ2 binding CEP164,1,MNGGVQTWTQPRMCYLVKEGGSYGFSLKTVQGKKGVYMTDITPQGVAMRKGVLADDHLIEVNGENVEDASHEEVVEKVKKSGSRVMFLLVDKETDKRHVEQKIQFKRETAS*,2,,FALSE,FALSE,90.6666666666667,73,68,131,101,85,157,-0.44986929368295,0.118076627608892,-0.516629802922823,0.120060646929941,-0.467129086588375,0.0997236952174873,-0.476216916249433,0.0643283753140682,0.116819806605086,0.0132898773234945,0.108518902132711,0.0133466185117145,0.139389819826804,0.0118872793318517,0.122404444048594,0.00747403557934773,missense,"L13M,A50K",-0.476216916249433,-0.447540484151603
NHERF3_PDZ2 binding CEP164,1,MNGGVQTWTQPRMCYLVKEGGSYGFSLKTVQGKKGVYMTDITPQGVAMRNGVLADDHLIEVNGENVEDASHEEVVEKVKKSGSRVMFLLVDKETDKRHVEQKIQFKRETAS*,2,,FALSE,FALSE,73,73,60,86,242,385,262,-0.193455636974331,0.115319439603296,-0.0327495576117103,0.121570505719965,-0.165574092025605,0.0985766003642561,-0.137537061370886,0.0637879396696749,0.1456799299905,0.0129795475732787,0.162309758709478,0.013514462928618,0.175335824900772,0.0117505431538476,0.16175419092176,0.00741124470028663,missense,"L13M,A50N",-0.137537061370886,-0.0992225508632454
NHERF3_PDZ2 binding CEP164,1,MNGGVQTWTQPRMCYLVKEGGSYGFSLKTVQGKKGVYMTDITPQGVAMRTGVLADDHLIEVNGENVEDASHEEVVEKVKKSGSRVMFLLVDKETDKRHVEQKIQFKRETAS*,2,,FALSE,FALSE,167.333333333333,150,158,194,115,126,131,-0.623106029376011,0.0850285018209207,-0.655481728252441,0.0817531949505632,-0.652371397786643,0.0795370505830577,-0.644339098144552,0.047350838917306,0.0973214942641433,0.0095702119977846,0.0930833391536702,0.00908814614130558,0.117308537213989,0.00948098779783912,0.10287105519761,0.00550148908707962,missense,"L13M,A50T",-0.644339098144552,-0.62044705091105
NHERF3_PDZ2 binding CEP164,1,MNGGVQTWTQPRMCYLVKEGGSYGFSLKTVQGKKGVYMTDITPQGVAMRRGVLADDHLIEVNGENVEDASHEEVVEKVKKSGSRVMFLLVDKETDKRHVEQKIQFKRETAS*,2,,FALSE,FALSE,352.666666666667,332,313,413,372,358,459,-0.513853731814651,0.0570692639397234,-0.544825431316227,0.0564582680859373,-0.486108832821221,0.0579810093067269,-0.515447579445952,0.033000924117211,0.109618166868223,0.00642331621473185,0.105384517090754,0.00627621943778813,0.13712739318261,0.00691146123364763,0.117846403042573,0.00383423457842948,missense,"L13M,A50R",-0.515447579445952,-0.487887565117028
NHERF3_PDZ2 binding CEP164,1,MNGGVQTWTQPRMCYLVKEGGSYGFSLKTVQGKKGVYMTDITPQGVAMRSGVLADDHLIEVNGENVEDASHEEVVEKVKKSGSRVMFLLVDKETDKRHVEQKIQFKRETAS*,2,,FALSE,FALSE,276,248,239,341,1077,1308,1105,-0.119276269268483,0.0626181986810701,-0.0869771164054558,0.0611711681528769,-0.141695881867986,0.0552354205751822,-0.117766553469676,0.0342988271639279,0.1540290395197,0.00704786540352509,0.156281517495152,0.00680013198436953,0.178182158998894,0.00658418114127765,0.164051240687963,0.00398503231741085,missense,"L13M,A50S",-0.117766553469676,-0.0788894181037545
NHERF3_PDZ2 binding CEP164,1,MNGGVQTWTQPRMCYLVKEGGSYGFSLKTVQGKKGVYMTDITPQGVAMRMGVLADDHLIEVNGENVEDASHEEVVEKVKKSGSRVMFLLVDKETDKRHVEQKIQFKRETAS*,2,,FALSE,FALSE,98.6666666666667,79,81,136,191,168,231,-0.286081033466581,0.111867755030659,-0.366837796826235,0.107504667122563,-0.354414905369345,0.0967611012070837,-0.338364856888926,0.0604961227204628,0.13525466479323,0.0125910501588566,0.125170626178827,0.0119508249955622,0.152825593078983,0.0115341317426881,0.138420878340872,0.00702878273262474,missense,"L13M,A50M",-0.338364856888926,-0.305765460558261
NHERF3_PDZ2 binding CEP164,1,MNGGVQTWTQPRMCYLVKEGGSYGFSLKTVQGKKGVYMTDITPQGVAMRIGVLADDHLIEVNGENVEDASHEEVVEKVKKSGSRVMFLLVDKETDKRHVEQKIQFKRETAS*,2,,FALSE,FALSE,88,83,68,113,2,7,6,-1.63840872503155,0.259180259449029,-1.25520222758485,0.182293891708372,-1.47452578425087,0.230813314486727,-1.40926583426535,0.12524529615901,-0.0169538584853392,0.0291715127921698,0.0264150267389006,0.0202648169226272,0.019305962956255,0.0275134443908284,0.0139975275599411,0.0145517090252654,missense,"L13M,A50I",-1.40926583426535,-1.40714190743906
NHERF3_PDZ2 binding CEP164,1,MNGGVQTWTQPRMCYLVKEGGSYGFSLKTVQGKKGVYMTDITPQGVAMRQGVLADDHLIEVNGENVEDASHEEVVEKVKKSGSRVMFLLVDKETDKRHVEQKIQFKRETAS*,2,,FALSE,FALSE,87.6666666666667,83,82,98,317,253,292,-0.151909437293102,0.108398721974994,-0.249353433617633,0.105551691387952,-0.1727532678952,0.0971988173712918,-0.19092700145989,0.0596859677190242,0.150356078930406,0.0122006001208216,0.138230850464908,0.0117337212004469,0.174480051669062,0.0115863084525529,0.155551044800685,0.00693465432854216,missense,"L13M,A50Q",-0.19092700145989,-0.154131850375199
NHERF3_PDZ2 binding CEP164,1,MNGGVQTWTQPRMCYLVKEGGSYGFSLKTVQGKKGVYMTDITPQGVAMRHGVLADDHLIEVNGENVEDASHEEVVEKVKKSGSRVMFLLVDKETDKRHVEQKIQFKRETAS*,2,,FALSE,FALSE,93.3333333333333,96,78,106,186,153,166,-0.351056785936225,0.102836698404687,-0.383340029182489,0.109763454032932,-0.380665572772669,0.100295785339632,-0.371358477174528,0.0600872730161787,0.12794144966497,0.0115745777452113,0.12333614497718,0.0122019244853854,0.149696456965542,0.011955473707021,0.134587492363033,0.00698128025457354,missense,"L13M,A50H",-0.371358477174528,-0.339698006188124
NHERF3_PDZ2 binding CEP164,1,MNGGVQTWTQPRMCYLVKEGGSYGFSLKTVQGKKGVYMTDITPQGVAMRPGVLADDHLIEVNGENVEDASHEEVVEKVKKSGSRVMFLLVDKETDKRHVEQKIQFKRETAS*,2,,FALSE,FALSE,153,155,127,177,9,12,9,-1.37855724258558,0.136371548547422,-1.19262372882009,0.153385908249013,-1.47393153743042,0.186255195395764,-1.33736143413796,0.0894064672816501,0.0122932024611671,0.0153490253516838,0.0333716055297549,0.0170512424747055,0.0193767984575997,0.0222020205914894,0.0223517886809472,0.0103877505723467,missense,"L13M,A50P",-1.33736143413796,-1.33319126737016
NHERF3_PDZ2 binding CEP164,1,MNGGVQTWTQPRMCYLVKEGGSYGFSLKTVQGKKGVYMTDITPQGVAMRLGVLADDHLIEVNGENVEDASHEEVVEKVKKSGSRVMFLLVDKETDKRHVEQKIQFKRETAS*,2,,FALSE,FALSE,306.666666666667,289,294,337,45,37,100,-1.09113970155698,0.0762638528128725,-1.19554817307382,0.0827865380960574,-0.914780472791818,0.0742180385544737,-1.05753283061643,0.0447488244713097,0.0446429056856083,0.00858372455772769,0.0330465078161298,0.0092030183921827,0.0860288100940057,0.00884695010383508,0.0548638633078612,0.00519917228749616,missense,"L13M,A50L",-1.05753283061643,-1.04539936168229
NHERF3_PDZ2 binding CEP164,1,MNGGVQTWTQPRMCYLVKEGGSYGFSLKTVQGKKGVYMTDITPQGVAMREGVLADDHLIEVNGENVEDASHEEVVEKVKKSGSRVMFLLVDKETDKRHVEQKIQFKRETAS*,2,,FALSE,FALSE,75.3333333333333,79,84,63,210,289,265,-0.258252834631311,0.111631324944387,-0.217127497343265,0.104026960015862,-0.0613014745173878,0.100969830898707,-0.17286216828217,0.060774529398194,0.138386811740038,0.0125644392460471,0.141813267257046,0.0115642234634574,0.187765345570662,0.0120358213899427,0.157649919601208,0.00706112959984674,missense,"L13M,A50E",-0.17286216828217,-0.135552932063335
NHERF3_PDZ2 binding CEP164,1,MNGGVQTWTQPRMCYLVKEGGSYGFSLKTVQGKKGVYMTDITPQGVAMRDGVLADDHLIEVNGENVEDASHEEVVEKVKKSGSRVMFLLVDKETDKRHVEQKIQFKRETAS*,2,,FALSE,FALSE,104.333333333333,97,80,136,7,6,10,-1.31653563874165,0.160679821884413,-1.34887771539554,0.186434542094648,-1.36929619752267,0.187456445349154,-1.34187868814196,0.102082910311056,0.0192739193327769,0.0180849941639422,0.0160015312957389,0.0207251149678998,0.0318495564190261,0.0223452121741135,0.0218269484843462,0.0118605716370602,missense,"L13M,A50D",-1.34187868814196,-1.33783707241627
NHERF3_PDZ2 binding CEP164,1,MNGGVQTWTQPRMCYLVKEGGSYGFSLKTVQGKKGVYMTDITPQGVAMRAGVLADDHLIEVNGENVEDASHEEVVEKVKKSGSRVMFLLVDKETDKRHVEQKIQFKRETAS*,1,,FALSE,FALSE,97,111,90,90,664,576,485,-0.0202452368871693,0.0944252350146646,-0.03351890676069,0.0994679229942693,0.0187763207934196,0.0958381319576418,-0.0112207311585892,0.0557189243885981,0.165175278180292,0.0106278424020007,0.162224233519865,0.0110574152006009,0.197310791305122,0.0114241118195505,0.17643033875932,0.00647374072934646,missense,L13M,-0.0112207311585892,0.0306884622848353
NHERF3_PDZ2 binding CEP164,1,MNGGVQTWTQPRMCYLVKEGGSYGFSLKTVQGKKGVYMTDITPQGVAMRGGVLADDHLIEVNGENVEDASHEEVVEKVKKSGSRVMFLLVDKETDKRHVEQKIQFKRETAS*,2,,FALSE,FALSE,325,270,251,454,1039,946,1204,-0.159847991185427,0.06158222702248,-0.206553510829101,0.0603859417471438,-0.213687385590955,0.06469329969376,-0.192894561213342,0.0358779950329733,0.149462570964507,0.00693126369722566,0.142988731222644,0.00671284178936701,0.169600616644205,0.00771158070989798,0.155322442546548,0.0041685089990678,missense,"L13M,A50G",-0.192894561213342,-0.156155402520601
NHERF3_PDZ2 binding CEP164,1,MNGGVQTWTQPRMCYLVKEGGSYGFSLKTVQGKKGVYMTDITPQGVAMRVGVLADDHLIEVNGENVEDASHEEVVEKVKKSGSRVMFLLVDKETDKRHVEQKIQFKRETAS*,2,,FALSE,FALSE,242,204,212,310,369,271,367,-0.372318081256859,0.0708944365623939,-0.512571477449609,0.0681475819041047,-0.469619399976284,0.0692429838826501,-0.453386612601078,0.0400686493669082,0.12554842733471,0.00797938071159414,0.108970048476433,0.00757566947561636,0.139092969105405,0.00825391286783793,0.125056998242945,0.00465540299319806,missense,"L13M,A50V",-0.453386612601078,-0.424060480636212
NHERF3_PDZ2 binding CEP164,1,MNGGVQTWTQPRMCYLVKEGGSYGFSLKTVQGKKGVYMTDITPQGVAMR*GVLADDHLIEVNGENVEDASHEEVVEKVKKSGSRVMFLLVDKETDKRHVEQKIQFKRETAS*,2,,FALSE,TRUE,112.333333333333,101,99,137,3,6,7,-1.57702524431112,0.216124904776868,-1.41191379564958,0.180835743730988,-1.48695144670889,0.216057839598045,-1.48196227798873,0.116713629345535,-0.0100449642783864,0.0243255039477449,0.00899408516632166,0.0201027209712442,0.0178247972192685,0.0257545599923577,0.00555124232068399,0.0135604515746656,stop,"L13M,A50*",-1.48196227798873,-1.48190713091012
NHERF3_PDZ2 binding CEP164,1,MNGGVQTWTQPRMCYLVKEGGSYGFSLKTVQGKKGVYMTDITPQGVAMRYGVLADDHLIEVNGENVEDASHEEVVEKVKKSGSRVMFLLVDKETDKRHVEQKIQFKRETAS*,2,,FALSE,FALSE,117.333333333333,99,98,155,32,23,65,-0.876545487970312,0.114831981051099,-1.01141424501368,0.122914292265986,-0.806546214963991,0.110623784897653,-0.890879064549858,0.0668539028739314,0.0687961257652426,0.0129246826564008,0.0535158735552314,0.0136638458184285,0.0989305668256336,0.0131865935067605,0.0742266432775494,0.00776746569858957,missense,"L13M,A50Y",-0.890879064549858,-0.874002998612966
NHERF3_PDZ2 binding CEP164,1,MNGGVQTWTQPRMCYLVKEGGSYGFSLKTVQGKKGVYMTDITPQGVAMRWGVLADDHLIEVNGENVEDASHEEVVEKVKKSGSRVMFLLVDKETDKRHVEQKIQFKRETAS*,2,,FALSE,FALSE,110,113,96,121,7,6,16,-1.361337259121,0.156668711325386,-1.40281109033316,0.181582290855212,-1.17960413566943,0.158559492700167,-1.30747238359221,0.0949819306250985,0.0142313630640836,0.0176335316828404,0.0100059932177061,0.0201857113592091,0.0544612588972243,0.0189006331577759,0.0258244681341621,0.0110355395332342,missense,"L13M,A50W",-1.30747238359221,-1.30245164065755
NHERF3_PDZ2 binding CEP164,1,MNGGVQTWTQPRMCYLVKEGGSYGFSLKTVQGKKGVYMTDITPQGVAMRCGVLADDHLIEVNGENVEDASHEEVVEKVKKSGSRVMFLLVDKETDKRHVEQKIQFKRETAS*,2,,FALSE,FALSE,130,122,114,154,774,568,497,-0.00299124389186513,0.0904649653489155,-0.10758348841648,0.0888390095615791,-0.146943169872131,0.0929484017636479,-0.0850289171939052,0.0523679118238704,0.167117266657534,0.0101821022153814,0.153990796987023,0.00987584524901693,0.177556670963138,0.0110796497542934,0.16785488499134,0.00608440107925679,missense,"L13M,A50C",-0.0850289171939052,-0.0452201412215741
NHERF3_PDZ2 binding CEP164,1,MNGGVQTWTQPRMCYLVKEGGSYGFSLKTVQGKKGVYMTDITPQGVAMRFGVLADDHLIEVNGENVEDASHEEVVEKVKKSGSRVMFLLVDKETDKRHVEQKIQFKRETAS*,2,,FALSE,FALSE,110,105,103,122,18,17,38,-1.06264703229054,0.124074099760102,-1.11555351458543,0.129945929761387,-0.902673215016839,0.124032165731447,-1.02424194982553,0.0727042409833965,0.0478498407652933,0.0139649107382755,0.0419391651282502,0.0144455222924738,0.0874720213067473,0.0147849013914767,0.0587317866975661,0.00844719116915954,missense,"L13M,A50F",-1.02424194982553,-1.01116109617166
NHERF3_PDZ2 binding CEP164,1,MNGGVQTWTQPRICYLVKEGGSYGFSLKTVQGKKGVYMTDITPQGVAMRKGVLADDHLIEVNGENVEDASHEEVVEKVKKSGSRVMFLLVDKETDKRHVEQKIQFKRETAS*,2,,FALSE,FALSE,84,78,65,109,66,92,104,-0.594158603829099,0.117311774086316,-0.479872546938242,0.121933767725253,-0.54082679897084,0.104866319332308,-0.539854521191397,0.0658155190503417,0.100579613522289,0.0132037907736723,0.11260504597508,0.0135548451814907,0.130604893723753,0.0125002912064947,0.115010666089823,0.00764682037520564,missense,"L13I,A50K",-0.539854521191397,-0.512989074357108
NHERF3_PDZ2 binding CEP164,1,MNGGVQTWTQPRICYLVKEGGSYGFSLKTVQGKKGVYMTDITPQGVAMRNGVLADDHLIEVNGENVEDASHEEVVEKVKKSGSRVMFLLVDKETDKRHVEQKIQFKRETAS*,2,,FALSE,FALSE,54,53,50,59,153,241,225,-0.234047976712365,0.134441404870457,-0.117389458465736,0.133638649329682,-0.0929881910880845,0.102467914508095,-0.137385088312496,0.069578637538426,0.141111140837926,0.0151317819123763,0.152900710062362,0.0148560258222235,0.183988220684108,0.0122143961839115,0.161771848013827,0.00808404082935091,missense,"L13I,A50N",-0.137385088312496,-0.0990662529882717
NHERF3_PDZ2 binding CEP164,1,MNGGVQTWTQPRICYLVKEGGSYGFSLKTVQGKKGVYMTDITPQGVAMRTGVLADDHLIEVNGENVEDASHEEVVEKVKKSGSRVMFLLVDKETDKRHVEQKIQFKRETAS*,2,,FALSE,FALSE,121.333333333333,150,114,100,63,117,99,-0.826727608909035,0.0927605206874648,-0.588934144427518,0.094686144867547,-0.528721165257284,0.0871147362024944,-0.643732855570323,0.0527392692494432,0.0744032769402749,0.0104404738292766,0.100481143820722,0.0105258457805039,0.132047911344874,0.0103842642503487,0.102941491899103,0.00612754749167333,missense,"L13I,A50T",-0.643732855570323,-0.619823556016137
NHERF3_PDZ2 binding CEP164,1,MNGGVQTWTQPRICYLVKEGGSYGFSLKTVQGKKGVYMTDITPQGVAMRRGVLADDHLIEVNGENVEDASHEEVVEKVKKSGSRVMFLLVDKETDKRHVEQKIQFKRETAS*,2,,FALSE,FALSE,322.666666666667,326,268,374,278,422,445,-0.595834067361427,0.0583764796330519,-0.453562755724759,0.0599432667681929,-0.470369384974563,0.05816603106993,-0.507425497502795,0.0339555605048662,0.100391035094403,0.0065704472477863,0.115529790722242,0.00666363154254744,0.139003569277713,0.00693351622646424,0.118778454032061,0.0039451496496067,missense,"L13I,A50R",-0.507425497502795,-0.479637192492674
NHERF3_PDZ2 binding CEP164,1,MNGGVQTWTQPRICYLVKEGGSYGFSLKTVQGKKGVYMTDITPQGVAMRSGVLADDHLIEVNGENVEDASHEEVVEKVKKSGSRVMFLLVDKETDKRHVEQKIQFKRETAS*,2,,FALSE,FALSE,253,248,204,307,914,1301,878,-0.164440566940498,0.062756243140044,-0.0389924442460223,0.0660000482890301,-0.192035455752852,0.0560786361779156,-0.139456147586435,0.0353229967250552,0.148945662837813,0.00706340271994497,0.161615764228766,0.00733693752943411,0.172181573331559,0.00668469425789258,0.161531220598246,0.00410402614714428,missense,"L13I,A50S",-0.139456147586435,-0.101196250021236
NHERF3_PDZ2 binding CEP164,1,MNGGVQTWTQPRICYLVKEGGSYGFSLKTVQGKKGVYMTDITPQGVAMRMGVLADDHLIEVNGENVEDASHEEVVEKVKKSGSRVMFLLVDKETDKRHVEQKIQFKRETAS*,2,,FALSE,FALSE,86.3333333333333,91,68,100,163,169,177,-0.374094177252348,0.105636707813999,-0.313331983935513,0.116512766125819,-0.341092513708977,0.100117946032278,-0.344561297796182,0.0616578381706509,0.125348522422343,0.0118897271723922,0.131118634048786,0.0129522160757083,0.154413650868957,0.0119342748784167,0.137700940683811,0.00716375742404812,missense,"L13I,A50M",-0.344561297796182,-0.312138238447081
NHERF3_PDZ2 binding CEP164,1,MNGGVQTWTQPRICYLVKEGGSYGFSLKTVQGKKGVYMTDITPQGVAMRIGVLADDHLIEVNGENVEDASHEEVVEKVKKSGSRVMFLLVDKETDKRHVEQKIQFKRETAS*,2,,FALSE,FALSE,85,59,78,118,6,6,5,-1.21587872378433,0.185105846433047,-1.34138833863381,0.187169877710096,-1.54745191860506,0.249424884215487,-1.33663574430893,0.11640209762099,0.0306031559364443,0.0208342162269847,0.0168340926477335,0.0208068590213297,0.0106130106165948,0.0297319836024721,0.0224361034421274,0.0135242560515861,missense,"L13I,A50I",-1.33663574430893,-1.33244492601618
NHERF3_PDZ2 binding CEP164,1,MNGGVQTWTQPRICYLVKEGGSYGFSLKTVQGKKGVYMTDITPQGVAMRQGVLADDHLIEVNGENVEDASHEEVVEKVKKSGSRVMFLLVDKETDKRHVEQKIQFKRETAS*,2,,FALSE,FALSE,80.3333333333333,75,43,123,241,223,205,-0.202602031010672,0.113938299735385,-0.09573650331186,0.143868182591424,-0.360535935813262,0.0979806102710538,-0.251785581102373,0.0660086382979915,0.144650476006618,0.0128240961534438,0.155307774654132,0.0159931984219766,0.152095953061864,0.011679499850634,0.14848014976664,0.00766925806496456,missense,"L13I,A50Q",-0.251785581102373,-0.216722330377431
NHERF3_PDZ2 binding CEP164,1,MNGGVQTWTQPRICYLVKEGGSYGFSLKTVQGKKGVYMTDITPQGVAMRHGVLADDHLIEVNGENVEDASHEEVVEKVKKSGSRVMFLLVDKETDKRHVEQKIQFKRETAS*,2,,FALSE,FALSE,78.6666666666667,83,73,80,87,215,114,-0.531326582781041,0.11260813094561,-0.263106342910687,0.111938158377741,-0.411170807325864,0.105607467891052,-0.401743503956793,0.063457774363351,0.107651545272252,0.0126743816807862,0.136701999517871,0.0124436768830954,0.146060167281063,0.0125886377115551,0.131057187576983,0.00737288422196765,missense,"L13I,A50H",-0.401743503956793,-0.370947723522228
NHERF3_PDZ2 binding CEP164,1,MNGGVQTWTQPRICYLVKEGGSYGFSLKTVQGKKGVYMTDITPQGVAMRPGVLADDHLIEVNGENVEDASHEEVVEKVKKSGSRVMFLLVDKETDKRHVEQKIQFKRETAS*,2,,FALSE,FALSE,132.333333333333,130,137,130,7,6,11,-1.4019534619683,0.152118883862541,-1.50778604767528,0.173932799586113,-1.32401022245751,0.171159447236642,-1.4095411106523,0.0951713123130264,0.00965988804724388,0.017121435004194,-0.00166361497411338,0.0193353507757206,0.0372477422187076,0.0204025748860388,0.0139655443876607,0.0110575429721014,missense,"L13I,A50P",-1.4095411106523,-1.40742501758218
NHERF3_PDZ2 binding CEP164,1,MNGGVQTWTQPRICYLVKEGGSYGFSLKTVQGKKGVYMTDITPQGVAMRLGVLADDHLIEVNGENVEDASHEEVVEKVKKSGSRVMFLLVDKETDKRHVEQKIQFKRETAS*,2,,FALSE,FALSE,284.666666666667,270,276,308,38,39,69,-1.12258420110055,0.0815196274526982,-1.16048778915946,0.0833127795645238,-0.98443755125867,0.0825670504334697,-1.0890345983645,0.0476063531209043,0.041103733286335,0.00917527770095074,0.0369440177908361,0.00926151836119224,0.077725536259534,0.00984217030836246,0.0512038092211229,0.00553117617678768,missense,"L13I,A50L",-1.0890345983645,-1.07779759995623
NHERF3_PDZ2 binding CEP164,1,MNGGVQTWTQPRICYLVKEGGSYGFSLKTVQGKKGVYMTDITPQGVAMREGVLADDHLIEVNGENVEDASHEEVVEKVKKSGSRVMFLLVDKETDKRHVEQKIQFKRETAS*,2,,FALSE,FALSE,77.6666666666667,69,61,103,154,194,210,-0.309550278677469,0.119392116817281,-0.240386094603565,0.122115733086393,-0.295388422710874,0.0987462891727689,-0.28414881075001,0.0645809814221667,0.1326131311041,0.0134379395653954,0.139227710434818,0.0135750734771028,0.159861676988707,0.0117707704254291,0.144720006149331,0.00750338479002298,missense,"L13I,A50E",-0.28414881075001,-0.250006545848245
NHERF3_PDZ2 binding CEP164,1,MNGGVQTWTQPRICYLVKEGGSYGFSLKTVQGKKGVYMTDITPQGVAMRDGVLADDHLIEVNGENVEDASHEEVVEKVKKSGSRVMFLLVDKETDKRHVEQKIQFKRETAS*,2,,FALSE,FALSE,79.3333333333333,79,77,82,4,3,9,-1.42051718183023,0.199545393505477,-1.5426143661549,0.243100738967129,-1.23981916872295,0.196701959052655,-1.38215279026092,0.121374545810608,0.00757048589688869,0.0224594304042989,-0.00553532724652175,0.0270244489420707,0.0472834972195922,0.0234472973277,0.0171476748248796,0.0141019832909921,missense,"L13I,A50D",-1.38215279026092,-1.37925728626439
NHERF3_PDZ2 binding CEP164,1,MNGGVQTWTQPRICYLVKEGGSYGFSLKTVQGKKGVYMTDITPQGVAMRAGVLADDHLIEVNGENVEDASHEEVVEKVKKSGSRVMFLLVDKETDKRHVEQKIQFKRETAS*,1,,FALSE,FALSE,72.6666666666667,93,74,51,480,695,345,-0.0635469335884419,0.102474705243142,0.0799404095773929,0.10913476579521,0.0922717243791771,0.101929089652979,0.0346412252264898,0.0602541560457082,0.160301542804268,0.0115338343330197,0.17483701089935,0.0121320359558277,0.206071601763717,0.0121501671002444,0.181758841027364,0.00700066967167298,missense,L13I,0.0346412252264898,0.0778555483530047
NHERF3_PDZ2 binding CEP164,1,MNGGVQTWTQPRICYLVKEGGSYGFSLKTVQGKKGVYMTDITPQGVAMRGGVLADDHLIEVNGENVEDASHEEVVEKVKKSGSRVMFLLVDKETDKRHVEQKIQFKRETAS*,2,,FALSE,FALSE,288,258,203,403,873,1018,947,-0.197239633590699,0.062952559128455,-0.123514005885951,0.0666592242852075,-0.25384559555079,0.0652469840583056,-0.192613157374812,0.0374692004723692,0.145254029862402,0.00708549867115441,0.152219870835981,0.00741021525013633,0.16481367149322,0.0077775810791049,0.155355137640915,0.00435338427393729,missense,"L13I,A50G",-0.192613157374812,-0.155865990552205
NHERF3_PDZ2 binding CEP164,1,MNGGVQTWTQPRICYLVKEGGSYGFSLKTVQGKKGVYMTDITPQGVAMRVGVLADDHLIEVNGENVEDASHEEVVEKVKKSGSRVMFLLVDKETDKRHVEQKIQFKRETAS*,2,,FALSE,FALSE,192.666666666667,189,168,221,213,328,263,-0.510066461517122,0.0747276737012067,-0.384917939290184,0.0748399130991802,-0.465219734696366,0.0723650320612733,-0.453724412070673,0.0426954872391796,0.11004443545892,0.00841082300765484,0.123160735592076,0.00831962674803419,0.139617418686168,0.00862606773740884,0.125017750784228,0.00496060391926964,missense,"L13I,A50V",-0.453724412070673,-0.424407893130402
NHERF3_PDZ2 binding CEP164,1,MNGGVQTWTQPRICYLVKEGGSYGFSLKTVQGKKGVYMTDITPQGVAMR*GVLADDHLIEVNGENVEDASHEEVVEKVKKSGSRVMFLLVDKETDKRHVEQKIQFKRETAS*,2,,FALSE,TRUE,91.6666666666667,82,75,118,3,3,3,-1.51587180051843,0.220704612072328,-1.53482932262088,0.243710513944946,-1.71256497788682,0.31326916511035,-1.56472898051388,0.145010241156801,-0.00316196141514311,0.0248409636908515,-0.00466989790891215,0.0270922349670091,-0.00906882179784077,0.0373423594422691,-0.00406506271481658,0.0168481124617911,stop,"L13I,A50*",-1.56472898051388,-1.56702919044032
NHERF3_PDZ2 binding CEP164,1,MNGGVQTWTQPRICYLVKEGGSYGFSLKTVQGKKGVYMTDITPQGVAMRYGVLADDHLIEVNGENVEDASHEEVVEKVKKSGSRVMFLLVDKETDKRHVEQKIQFKRETAS*,2,,FALSE,FALSE,92.6666666666667,106,77,95,19,25,36,-1.04956295201184,0.122433072206624,-0.915409496498801,0.130361156972221,-0.839295693279169,0.126674191652333,-0.937797968479167,0.0729566702858657,0.0493224931039991,0.0137802081827246,0.0641883027525264,0.0144916812906168,0.0950267584493405,0.0150998365736826,0.0687753388477457,0.00847651983755375,missense,"L13I,A50Y",-0.937797968479167,-0.922257110611073
NHERF3_PDZ2 binding CEP164,1,MNGGVQTWTQPRICYLVKEGGSYGFSLKTVQGKKGVYMTDITPQGVAMRWGVLADDHLIEVNGENVEDASHEEVVEKVKKSGSRVMFLLVDKETDKRHVEQKIQFKRETAS*,2,,FALSE,FALSE,68,61,66,77,6,1,11,-1.22566099098079,0.183792216313568,-1.82199988128282,0.395782794993982,-1.15462131529548,0.18259180288135,-1.25106481081649,0.123108468522181,0.0295021325280081,0.0206863632310967,-0.0365933965095263,0.043997447234873,0.0574392649130952,0.0217653363107266,0.0323782199398313,0.0143034402681793,missense,"L13I,A50W",-1.25106481081649,-1.24443883331742
NHERF3_PDZ2 binding CEP164,1,MNGGVQTWTQPRICYLVKEGGSYGFSLKTVQGKKGVYMTDITPQGVAMRCGVLADDHLIEVNGENVEDASHEEVVEKVKKSGSRVMFLLVDKETDKRHVEQKIQFKRETAS*,2,,FALSE,FALSE,130.666666666667,112,119,161,385,632,459,-0.182813659209771,0.0946980810049712,-0.0886978186165076,0.0868957086737512,-0.187020699104183,0.093014795210627,-0.149497958809378,0.0527390893376183,0.146877716392724,0.0106585520336425,0.156090234534661,0.00965981696442464,0.172779343128737,0.0110875639962228,0.160364506003094,0.00612752658849686,missense,"L13I,A50C",-0.149497958809378,-0.111523828946477
NHERF3_PDZ2 binding CEP164,1,MNGGVQTWTQPRICYLVKEGGSYGFSLKTVQGKKGVYMTDITPQGVAMRFGVLADDHLIEVNGENVEDASHEEVVEKVKKSGSRVMFLLVDKETDKRHVEQKIQFKRETAS*,2,,FALSE,FALSE,103.666666666667,97,78,136,13,25,31,-1.13488425286679,0.135878346999801,-0.919226511794329,0.129812623232594,-1.00359554505948,0.129953085100153,-1.01577868009693,0.0760903098047556,0.0397193256998693,0.0152935140435073,0.0637639818088576,0.0144307031870432,0.0754418621211915,0.0154906877372764,0.0597150973868277,0.00884060385401905,missense,"L13I,A50F",-1.01577868009693,-1.00245698053482
NHERF3_PDZ2 binding CEP164,1,MNGGVQTWTQPRQCYLVKEGGSYGFSLKTVQGKKGVYMTDITPQGVAMRKGVLADDHLIEVNGENVEDASHEEVVEKVKKSGSRVMFLLVDKETDKRHVEQKIQFKRETAS*,2,,FALSE,FALSE,52.6666666666667,40,51,67,106,85,101,-0.259162512462943,0.154094527170677,-0.431529251187689,0.136441305491879,-0.392987275303059,0.108335795697627,-0.373291819485983,0.0743224945038653,0.138284424781407,0.017343799562971,0.117979159329293,0.0151675848848544,0.148227683475918,0.0129138602644788,0.134362865685423,0.00863520904353205,missense,"L13Q,A50K",-0.373291819485983,-0.341686367138929
NHERF3_PDZ2 binding CEP164,1,MNGGVQTWTQPRQCYLVKEGGSYGFSLKTVQGKKGVYMTDITPQGVAMRNGVLADDHLIEVNGENVEDASHEEVVEKVKKSGSRVMFLLVDKETDKRHVEQKIQFKRETAS*,2,,FALSE,FALSE,51.3333333333333,50,46,58,255,229,187,-0.0670523987137267,0.137003852305257,-0.107832671751767,0.139216299653685,-0.147257288296024,0.103810839190984,-0.115348894797038,0.071126981793446,0.159906992227916,0.0154201930293435,0.153963096362375,0.0154760688835411,0.177519227370219,0.0123744756995403,0.164332137987946,0.00826393624866779,missense,"L13Q,A50N",-0.115348894797038,-0.0764029582210079
NHERF3_PDZ2 binding CEP164,1,MNGGVQTWTQPRQCYLVKEGGSYGFSLKTVQGKKGVYMTDITPQGVAMRTGVLADDHLIEVNGENVEDASHEEVVEKVKKSGSRVMFLLVDKETDKRHVEQKIQFKRETAS*,2,,FALSE,FALSE,100,86,92,122,101,68,129,-0.498164609884437,0.108156934829459,-0.672188066703935,0.107193469562437,-0.501931552606259,0.0821785372404444,-0.547145785062201,0.0558502687134061,0.111384024430285,0.0121733862549819,0.0912261683675608,0.0119162305199952,0.135241290893037,0.00979585869867402,0.114163525689917,0.00648900105812,missense,"L13Q,A50T",-0.547145785062201,-0.520487831445714
NHERF3_PDZ2 binding CEP164,1,MNGGVQTWTQPRQCYLVKEGGSYGFSLKTVQGKKGVYMTDITPQGVAMRRGVLADDHLIEVNGENVEDASHEEVVEKVKKSGSRVMFLLVDKETDKRHVEQKIQFKRETAS*,2,,FALSE,FALSE,265,253,232,310,358,371,383,-0.444950227137952,0.0639200891200892,-0.444276355033783,0.0642502619093451,-0.455962638001859,0.0601924326377533,-0.448719874505838,0.0362024689279075,0.117373462245944,0.00719439706329186,0.116562119387285,0.00714242140875823,0.140720884557239,0.00717506765937779,0.12559920634929,0.00420620821692411,missense,"L13Q,A50R",-0.448719874505838,-0.419260937512765
NHERF3_PDZ2 binding CEP164,1,MNGGVQTWTQPRQCYLVKEGGSYGFSLKTVQGKKGVYMTDITPQGVAMRSGVLADDHLIEVNGENVEDASHEEVVEKVKKSGSRVMFLLVDKETDKRHVEQKIQFKRETAS*,2,,FALSE,FALSE,197.333333333333,180,174,238,1109,1024,829,-0.0177680436440838,0.0724652558025275,-0.0628546362974458,0.0714964773501745,-0.12244662855811,0.05717751018731,-0.0767893844125343,0.038015973195727,0.16545409368319,0.00815618111165221,0.158963108406001,0.00794795157718119,0.180476711467343,0.00681568240741606,0.168812200652811,0.00441691143078279,missense,"L13Q,A50S",-0.0767893844125343,-0.0367461295898578
NHERF3_PDZ2 binding CEP164,1,MNGGVQTWTQPRQCYLVKEGGSYGFSLKTVQGKKGVYMTDITPQGVAMRMGVLADDHLIEVNGENVEDASHEEVVEKVKKSGSRVMFLLVDKETDKRHVEQKIQFKRETAS*,2,,FALSE,FALSE,81.3333333333333,88,67,89,230,171,179,-0.263217027273119,0.106237653591059,-0.305469253858034,0.117274999666892,-0.299793729228113,0.100742370779327,-0.288909825527702,0.0620361368527484,0.137828077022119,0.0119573654155986,0.131992699460627,0.0130369502542229,0.1593365549603,0.0120087076536333,0.144166844443186,0.00720771031102549,missense,"L13Q,A50M",-0.288909825527702,-0.254903048559679
NHERF3_PDZ2 binding CEP164,1,MNGGVQTWTQPRQCYLVKEGGSYGFSLKTVQGKKGVYMTDITPQGVAMRIGVLADDHLIEVNGENVEDASHEEVVEKVKKSGSRVMFLLVDKETDKRHVEQKIQFKRETAS*,2,,FALSE,FALSE,66.3333333333333,63,54,82,6,10,8,-1.23512764551878,0.1825534199795,-1.0815003189839,0.174205280698652,-1.27788992407258,0.205994725765938,-1.1882677218453,0.107505383206792,0.0284366322675278,0.0205469330014064,0.0457247103707612,0.0193656413126592,0.0427453811557152,0.0245550151418626,0.0396743419848652,0.0124905852998165,missense,"L13Q,A50I",-1.1882677218453,-1.17985467830527
NHERF3_PDZ2 binding CEP164,1,MNGGVQTWTQPRQCYLVKEGGSYGFSLKTVQGKKGVYMTDITPQGVAMRQGVLADDHLIEVNGENVEDASHEEVVEKVKKSGSRVMFLLVDKETDKRHVEQKIQFKRETAS*,2,,FALSE,FALSE,62.3333333333333,58,49,80,228,247,256,-0.143446177268922,0.128125955497719,-0.104138707448463,0.134887635978758,-0.149686279683061,0.099206592909473,-0.136427894065541,0.0678091171548785,0.151308644139591,0.0144209592109994,0.154373738263888,0.0149948702209312,0.177229686363446,0.011825639622602,0.161883060271609,0.00787844791268785,missense,"L13Q,A50Q",-0.136427894065541,-0.0980818191134715
NHERF3_PDZ2 binding CEP164,1,MNGGVQTWTQPRQCYLVKEGGSYGFSLKTVQGKKGVYMTDITPQGVAMRHGVLADDHLIEVNGENVEDASHEEVVEKVKKSGSRVMFLLVDKETDKRHVEQKIQFKRETAS*,2,,FALSE,FALSE,69,48,63,96,105,110,165,-0.315444554002574,0.141850937525967,-0.417767952252664,0.12260167320043,-0.350589679272363,0.100907519938155,-0.36328644089278,0.068289156501541,0.131949712800513,0.0159657469570278,0.119508942916238,0.0136290933203023,0.15328156827147,0.0120283937891914,0.13552534733097,0.00793422160724993,missense,"L13Q,A50H",-0.36328644089278,-0.331396257635364
NHERF3_PDZ2 binding CEP164,1,MNGGVQTWTQPRQCYLVKEGGSYGFSLKTVQGKKGVYMTDITPQGVAMRPGVLADDHLIEVNGENVEDASHEEVVEKVKKSGSRVMFLLVDKETDKRHVEQKIQFKRETAS*,2,,FALSE,FALSE,95.3333333333333,84,79,123,4,5,8,-1.41233733083334,0.203563186940711,-1.37469156680901,0.20477302245614,-1.40844896946104,0.195688164075176,-1.39885019898391,0.116173527459364,0.00849115257305061,0.0229116450630903,0.0131319180132562,0.0227637238520601,0.0271824616464879,0.0233264507820899,0.0152076751549172,0.0134976994735281,missense,"L13Q,A50P",-1.39885019898391,-1.39642986625073
NHERF3_PDZ2 binding CEP164,1,MNGGVQTWTQPRQCYLVKEGGSYGFSLKTVQGKKGVYMTDITPQGVAMRLGVLADDHLIEVNGENVEDASHEEVVEKVKKSGSRVMFLLVDKETDKRHVEQKIQFKRETAS*,2,,FALSE,FALSE,242,195,192,339,32,52,83,-1.07608728919784,0.0913205955176204,-0.972985700790017,0.0863121541758375,-0.977948080842469,0.0789676558007155,-1.00473166311832,0.0491173121906415,0.0463370996825625,0.0102784059480222,0.0577878072223315,0.00959494575588456,0.0784990951151795,0.00941311471298162,0.0609986024892133,0.00570672797319197,missense,"L13Q,A50L",-1.00473166311832,-0.991095589924891
NHERF3_PDZ2 binding CEP164,1,MNGGVQTWTQPRQCYLVKEGGSYGFSLKTVQGKKGVYMTDITPQGVAMREGVLADDHLIEVNGENVEDASHEEVVEKVKKSGSRVMFLLVDKETDKRHVEQKIQFKRETAS*,2,,FALSE,FALSE,70,68,60,82,314,250,216,-0.096207289463592,0.118622213422059,-0.160477092227208,0.122395716001632,-0.212583716784779,0.100008593090997,-0.163178097442638,0.0648473092259476,0.156625522141143,0.0133512846373148,0.148110845730526,0.0136061979567308,0.169732176343836,0.0119212397722071,0.158775069889152,0.00753432826514589,missense,"L13Q,A50E",-0.163178097442638,-0.125593274020333
NHERF3_PDZ2 binding CEP164,1,MNGGVQTWTQPRQCYLVKEGGSYGFSLKTVQGKKGVYMTDITPQGVAMRDGVLADDHLIEVNGENVEDASHEEVVEKVKKSGSRVMFLLVDKETDKRHVEQKIQFKRETAS*,2,,FALSE,FALSE,75,75,45,105,4,3,7,-1.40527007234461,0.201015114272751,-1.38371965474189,0.258870323736778,-1.40096619256865,0.216650280519311,-1.39849233027265,0.128062675854082,0.00928659363730391,0.0226248518690916,0.012128304850979,0.0287774849067317,0.028074424774246,0.0258251802266295,0.0152492543719834,0.0148790481812551,missense,"L13Q,A50D",-1.39849233027265,-1.39606181338872
NHERF3_PDZ2 binding CEP164,1,MNGGVQTWTQPRQCYLVKEGGSYGFSLKTVQGKKGVYMTDITPQGVAMRAGVLADDHLIEVNGENVEDASHEEVVEKVKKSGSRVMFLLVDKETDKRHVEQKIQFKRETAS*,1,,FALSE,FALSE,68.3333333333333,64,69,72,417,542,472,0.00482963224443078,0.121593491180582,0.0270821139490215,0.113172628451119,0.0821204576534288,0.0975723171649323,0.0441351308219248,0.0631508682437378,0.167997529640297,0.0136857108290553,0.1689609846995,0.0125809075373923,0.204861548898368,0.0116308304326872,0.182861896838439,0.00733722612791024,missense,L13Q,0.0441351308219248,0.0876196294703259
NHERF3_PDZ2 binding CEP164,1,MNGGVQTWTQPRQCYLVKEGGSYGFSLKTVQGKKGVYMTDITPQGVAMRGGVLADDHLIEVNGENVEDASHEEVVEKVKKSGSRVMFLLVDKETDKRHVEQKIQFKRETAS*,2,,FALSE,FALSE,208,174,170,280,949,1062,977,-0.052781675280346,0.0746979996885485,-0.0559994827160613,0.0724762326649219,-0.123976145813369,0.0662560213844909,-0.0809550854892318,0.040913901575897,0.161513204800106,0.00840748310884582,0.159725165933005,0.00805686670262099,0.18029438971506,0.00789786050243022,0.168328205869667,0.00475360918996054,missense,"L13Q,A50G",-0.0809550854892318,-0.0410303772911352
NHERF3_PDZ2 binding CEP164,1,MNGGVQTWTQPRQCYLVKEGGSYGFSLKTVQGKKGVYMTDITPQGVAMRVGVLADDHLIEVNGENVEDASHEEVVEKVKKSGSRVMFLLVDKETDKRHVEQKIQFKRETAS*,2,,FALSE,FALSE,141.333333333333,147,137,140,228,254,293,-0.416761163314029,0.0829214302900331,-0.40066266189852,0.0829845831610094,-0.278654025787042,0.0739614350929318,-0.358498815798871,0.0459580669697884,0.120546225625713,0.0093330547997481,0.121410463445459,0.00922503419834094,0.161856453157498,0.00881636241834853,0.136081600774614,0.00533966894101125,missense,"L13Q,A50V",-0.358498815798871,-0.326472387337061
NHERF3_PDZ2 binding CEP164,1,MNGGVQTWTQPRQCYLVKEGGSYGFSLKTVQGKKGVYMTDITPQGVAMR*GVLADDHLIEVNGENVEDASHEEVVEKVKKSGSRVMFLLVDKETDKRHVEQKIQFKRETAS*,2,,FALSE,TRUE,77.3333333333333,64,62,106,3,3,2,-1.44314654817281,0.22737959810935,-1.47851991417779,0.248578201779205,-1.80895784568729,0.378357139218523,-1.51672386956073,0.153373442843067,0.00502348308446487,0.0255922533183118,0.00158977345158634,0.0276333545946243,-0.0205590593250757,0.0451009861927197,0.00151244340907844,0.0178197966782078,stop,"L13Q,A50*",-1.51672386956073,-1.5176579603727
NHERF3_PDZ2 binding CEP164,1,MNGGVQTWTQPRQCYLVKEGGSYGFSLKTVQGKKGVYMTDITPQGVAMRYGVLADDHLIEVNGENVEDASHEEVVEKVKKSGSRVMFLLVDKETDKRHVEQKIQFKRETAS*,2,,FALSE,FALSE,71.6666666666667,75,73,67,22,23,42,-0.905027358607774,0.132625835135026,-0.924294473281053,0.134548294557564,-0.67660382758625,0.124435139729012,-0.827551715046335,0.0752341696082534,0.0655904061035219,0.0149274341126064,0.0632005986327297,0.01495714711507,0.114419979371349,0.0148329367602232,0.081584373999401,0.00874113262909962,missense,"L13Q,A50Y",-0.827551715046335,-0.808873493028388
NHERF3_PDZ2 binding CEP164,1,MNGGVQTWTQPRQCYLVKEGGSYGFSLKTVQGKKGVYMTDITPQGVAMRWGVLADDHLIEVNGENVEDASHEEVVEKVKKSGSRVMFLLVDKETDKRHVEQKIQFKRETAS*,2,,FALSE,FALSE,87,75,76,110,1,2,10,-1.8120654554291,0.352237293467214,-1.65868994490421,0.28838712017848,-1.30071548727705,0.187989895521903,-1.47487131547473,0.143769211946993,-0.0364994424854766,0.0396453600829845,-0.0184389431082419,0.0320587384387505,0.0400245248424131,0.0224088005840623,0.00637511057264484,0.0167039226478275,missense,"L13Q,A50W",-1.47487131547473,-1.47461437531122
NHERF3_PDZ2 binding CEP164,1,MNGGVQTWTQPRQCYLVKEGGSYGFSLKTVQGKKGVYMTDITPQGVAMRCGVLADDHLIEVNGENVEDASHEEVVEKVKKSGSRVMFLLVDKETDKRHVEQKIQFKRETAS*,2,,FALSE,FALSE,97,82,88,121,488,426,360,-0.0217581561157051,0.108420941738738,-0.116108994367255,0.100985454565706,-0.173229330047278,0.0951304232511182,-0.110269634504527,0.0583582146488988,0.165004994599581,0.0122031010216374,0.153043053671841,0.0112261125671516,0.174423304034824,0.0113397514169232,0.164922275263412,0.00678038844450179,missense,"L13Q,A50C",-0.110269634504527,-0.0711791534323956
NHERF3_PDZ2 binding CEP164,1,MNGGVQTWTQPRQCYLVKEGGSYGFSLKTVQGKKGVYMTDITPQGVAMRFGVLADDHLIEVNGENVEDASHEEVVEKVKKSGSRVMFLLVDKETDKRHVEQKIQFKRETAS*,2,,FALSE,FALSE,90,72,77,121,13,11,30,-1.04742571866806,0.146916480429326,-1.15826751455159,0.155888826664189,-0.976420321038038,0.131463163639276,-1.05054005838753,0.0829478736234897,0.0495630451042186,0.0165358889497813,0.0371908360359506,0.0173294809992138,0.0786812073755369,0.0156706923527135,0.0556763232554642,0.00963735452149095,missense,"L13Q,A50F",-1.05054005838753,-1.03820759064649
NHERF3_PDZ2 binding CEP164,1,MNGGVQTWTQPRHCYLVKEGGSYGFSLKTVQGKKGVYMTDITPQGVAMRKGVLADDHLIEVNGENVEDASHEEVVEKVKKSGSRVMFLLVDKETDKRHVEQKIQFKRETAS*,2,,FALSE,FALSE,58,43,49,82,46,66,71,-0.525348086597933,0.153612524866642,-0.494535147820356,0.140671057797891,-0.572206528562491,0.11202322449302,-0.537960226349036,0.0761166957317992,0.108324442885112,0.0172895487631303,0.110975068581428,0.0156377880019534,0.126864362346527,0.0133534097217222,0.115230756010957,0.00884366952071054,missense,"L13H,A50K",-0.537960226349036,-0.511040872079867
NHERF3_PDZ2 binding CEP164,1,MNGGVQTWTQPRHCYLVKEGGSYGFSLKTVQGKKGVYMTDITPQGVAMRNGVLADDHLIEVNGENVEDASHEEVVEKVKKSGSRVMFLLVDKETDKRHVEQKIQFKRETAS*,2,,FALSE,FALSE,58.6666666666667,43,61,72,121,185,142,-0.241547026992338,0.148639433021035,-0.254437977629776,0.122263020930517,-0.306125276829384,0.104148713869719,-0.274901174656921,0.0699538380561965,0.140267100317107,0.0167298124132279,0.137665623881748,0.0135914468243835,0.15858182084445,0.012414751089221,0.145794448972535,0.00812763375402085,missense,"L13H,A50N",-0.274901174656921,-0.240495742517758
NHERF3_PDZ2 binding CEP164,1,MNGGVQTWTQPRHCYLVKEGGSYGFSLKTVQGKKGVYMTDITPQGVAMRTGVLADDHLIEVNGENVEDASHEEVVEKVKKSGSRVMFLLVDKETDKRHVEQKIQFKRETAS*,2,,FALSE,FALSE,73.3333333333333,74,63,83,51,57,88,-0.654588730582932,0.120094501030286,-0.612722152677101,0.127255760852306,-0.509231325754438,0.0909795062844783,-0.574610919889822,0.0630066907206455,0.0937780221534891,0.0135169950077283,0.0978367346876781,0.0141464679471934,0.134371142205884,0.0108449531710484,0.110972470515727,0.0073204747653572,missense,"L13H,A50T",-0.574610919889822,-0.548734563168431
NHERF3_PDZ2 binding CEP164,1,MNGGVQTWTQPRHCYLVKEGGSYGFSLKTVQGKKGVYMTDITPQGVAMRRGVLADDHLIEVNGENVEDASHEEVVEKVKKSGSRVMFLLVDKETDKRHVEQKIQFKRETAS*,2,,FALSE,FALSE,254.666666666667,239,210,315,217,249,349,-0.579157905625974,0.0670152151026221,-0.532790215847041,0.0685842083260728,-0.492052626916624,0.0601224534609787,-0.531462152559188,0.0374790219102345,0.10226798693643,0.00754276274277985,0.106722419506583,0.00762420733073505,0.136418880120103,0.00716672599073104,0.115985739087483,0.00435452538430557,missense,"L13H,A50R",-0.531462152559188,-0.504357877504809
NHERF3_PDZ2 binding CEP164,1,MNGGVQTWTQPRHCYLVKEGGSYGFSLKTVQGKKGVYMTDITPQGVAMRSGVLADDHLIEVNGENVEDASHEEVVEKVKKSGSRVMFLLVDKETDKRHVEQKIQFKRETAS*,2,,FALSE,FALSE,182.333333333333,170,148,229,633,725,752,-0.161042220493701,0.0749204929524854,-0.122686775976503,0.0777663129365103,-0.141404388768197,0.0578397078086857,-0.142032532564753,0.0394537875053372,0.149328156886764,0.00843252539064963,0.152311830377306,0.00864494185535973,0.178216905604432,0.0068946177906368,0.161231881575614,0.00458396485400475,missense,"L13H,A50S",-0.142032532564753,-0.103845953208704
NHERF3_PDZ2 binding CEP164,1,MNGGVQTWTQPRHCYLVKEGGSYGFSLKTVQGKKGVYMTDITPQGVAMRMGVLADDHLIEVNGENVEDASHEEVVEKVKKSGSRVMFLLVDKETDKRHVEQKIQFKRETAS*,2,,FALSE,FALSE,65,59,48,88,146,152,135,-0.279260411284338,0.128203829017826,-0.241659512760501,0.13755836486998,-0.387327534453791,0.103219825051148,-0.31855697196073,0.0694130767265988,0.136022346204086,0.0144297241084218,0.139086150091932,0.0152917635042079,0.148902336779473,0.0123040255406891,0.140722270782111,0.00806480503500508,missense,"L13H,A50M",-0.31855697196073,-0.285393887104395
NHERF3_PDZ2 binding CEP164,1,MNGGVQTWTQPRHCYLVKEGGSYGFSLKTVQGKKGVYMTDITPQGVAMRIGVLADDHLIEVNGENVEDASHEEVVEKVKKSGSRVMFLLVDKETDKRHVEQKIQFKRETAS*,2,,FALSE,FALSE,50.6666666666667,44,49,59,4,2,4,-1.24877851802613,0.220451516654547,-1.52885306721987,0.298967611150825,-1.39553366414051,0.276877544305021,-1.3614300621951,0.149388565948508,0.0269001857695626,0.0248124770451743,-0.00400554365957667,0.0332349254765975,0.0287219938676558,0.03300439983389,0.0195553589317594,0.0173568110743612,missense,"L13H,A50I",-1.3614300621951,-1.35794483526381
NHERF3_PDZ2 binding CEP164,1,MNGGVQTWTQPRHCYLVKEGGSYGFSLKTVQGKKGVYMTDITPQGVAMRQGVLADDHLIEVNGENVEDASHEEVVEKVKKSGSRVMFLLVDKETDKRHVEQKIQFKRETAS*,2,,FALSE,FALSE,53.3333333333333,44,38,78,120,127,151,-0.250728298228996,0.147106967884993,-0.225708771442536,0.154296565328796,-0.312134059116399,0.103008463874558,-0.276686219097408,0.0740319348178803,0.139233720800094,0.0165573288822112,0.140859324440011,0.0171524762507149,0.157865561049481,0.0122788308330466,0.145587052382869,0.00860145017086702,missense,"L13H,A50Q",-0.276686219097408,-0.242331585368705
NHERF3_PDZ2 binding CEP164,1,MNGGVQTWTQPRHCYLVKEGGSYGFSLKTVQGKKGVYMTDITPQGVAMRHGVLADDHLIEVNGENVEDASHEEVVEKVKKSGSRVMFLLVDKETDKRHVEQKIQFKRETAS*,2,,FALSE,FALSE,47.6666666666667,57,37,49,67,87,93,-0.497705938619488,0.133625315317715,-0.329720349482154,0.157913570509969,-0.31853132461172,0.112240610797767,-0.378270531767824,0.0754885863646437,0.111435649251949,0.0150399285942341,0.129296810923769,0.0175545629422532,0.157102993219067,0.0133793226376226,0.133784410648246,0.00877069221116523,missense,"L13H,A50H",-0.378270531767824,-0.346806762543227
NHERF3_PDZ2 binding CEP164,1,MNGGVQTWTQPRHCYLVKEGGSYGFSLKTVQGKKGVYMTDITPQGVAMRPGVLADDHLIEVNGENVEDASHEEVVEKVKKSGSRVMFLLVDKETDKRHVEQKIQFKRETAS*,2,,FALSE,FALSE,86.6666666666667,77,78,105,1,2,4,-1.72634069786006,0.357793246992838,-1.43765302967951,0.309351628845718,-1.56258126115519,0.27044336251318,-1.56175999320555,0.17696067287593,-0.0268508648223976,0.0402706992569247,0.00613276677294619,0.0343892714370478,0.00880956038735395,0.0322374315013916,-0.00372010892624672,0.0205602948739601,missense,"L13H,A50P",-1.56175999320555,-1.56397571233024
NHERF3_PDZ2 binding CEP164,1,MNGGVQTWTQPRHCYLVKEGGSYGFSLKTVQGKKGVYMTDITPQGVAMRLGVLADDHLIEVNGENVEDASHEEVVEKVKKSGSRVMFLLVDKETDKRHVEQKIQFKRETAS*,2,,FALSE,FALSE,226.333333333333,190,202,287,35,19,49,-1.04335014595531,0.0904630467294722,-1.28145323821923,0.108942593544635,-1.09395430320628,0.0920478968760966,-1.12358475488402,0.055514669965494,0.050021762993375,0.010181886269029,0.0234968163723649,0.0121106730048313,0.0646709034656015,0.0109723076314942,0.0471895760333867,0.00645000929173334,missense,"L13H,A50L",-1.12358475488402,-1.11333097739311
NHERF3_PDZ2 binding CEP164,1,MNGGVQTWTQPRHCYLVKEGGSYGFSLKTVQGKKGVYMTDITPQGVAMREGVLADDHLIEVNGENVEDASHEEVVEKVKKSGSRVMFLLVDKETDKRHVEQKIQFKRETAS*,2,,FALSE,FALSE,55.6666666666667,45,46,76,153,180,156,-0.186032420999189,0.144912176398943,-0.179054514516186,0.139827771679426,-0.29320853397292,0.102919544836904,-0.236563653831097,0.071949282742264,0.146515435133671,0.0163102985410596,0.146045674714359,0.015544043561896,0.160121524422999,0.0122682314921757,0.150248719631125,0.00835947583782095,missense,"L13H,A50E",-0.236563653831097,-0.201067220776366
NHERF3_PDZ2 binding CEP164,1,MNGGVQTWTQPRHCYLVKEGGSYGFSLKTVQGKKGVYMTDITPQGVAMRDGVLADDHLIEVNGENVEDASHEEVVEKVKKSGSRVMFLLVDKETDKRHVEQKIQFKRETAS*,2,,FALSE,FALSE,58.3333333333333,64,50,61,5,4,10,-1.29324944757334,0.191905902618529,-1.32978627980427,0.230537938313077,-1.11013825558489,0.190214979563227,-1.23383375180922,0.116557501502227,0.0218948497423351,0.0215995828734412,0.0181238429290118,0.0256278971821406,0.0627417414725736,0.0226740353958929,0.0343802221272242,0.0135423117561156,missense,"L13H,A50D",-1.23383375180922,-1.22671741654188
NHERF3_PDZ2 binding CEP164,1,MNGGVQTWTQPRHCYLVKEGGSYGFSLKTVQGKKGVYMTDITPQGVAMRAGVLADDHLIEVNGENVEDASHEEVVEKVKKSGSRVMFLLVDKETDKRHVEQKIQFKRETAS*,1,,FALSE,FALSE,69,70,58,79,450,507,432,0.000882618849269404,0.116608158318911,0.0587072059627783,0.123216415951284,0.023507896326418,0.0971153552361673,0.0261746048859688,0.0638305920062983,0.167553281486551,0.0131245967162111,0.172476608255583,0.0136974315909038,0.197874805303178,0.0115763595862209,0.180775141045001,0.00741620029072256,missense,L13H,0.0261746048859688,0.0691479867532603
NHERF3_PDZ2 binding CEP164,1,MNGGVQTWTQPRHCYLVKEGGSYGFSLKTVQGKKGVYMTDITPQGVAMRGGVLADDHLIEVNGENVEDASHEEVVEKVKKSGSRVMFLLVDKETDKRHVEQKIQFKRETAS*,2,,FALSE,FALSE,180,160,149,231,720,885,702,-0.111443446561868,0.077869707651463,-0.0648042721180947,0.0773751725988607,-0.173732054715135,0.0676655709290108,-0.122007617468004,0.0426264708875917,0.154910647124656,0.00876446831910017,0.158746375894555,0.00860146048986119,0.174363378171259,0.00806588184511363,0.163558489813049,0.00495258520801188,missense,"L13H,A50G",-0.122007617468004,-0.0832511733884643
NHERF3_PDZ2 binding CEP164,1,MNGGVQTWTQPRHCYLVKEGGSYGFSLKTVQGKKGVYMTDITPQGVAMRVGVLADDHLIEVNGENVEDASHEEVVEKVKKSGSRVMFLLVDKETDKRHVEQKIQFKRETAS*,2,,FALSE,FALSE,177.666666666667,146,143,244,134,173,258,-0.573022208947828,0.0852673675876149,-0.527143983099613,0.0830041445222633,-0.506807204744303,0.0720883635403795,-0.532188637206958,0.0458776059358549,0.102958577934818,0.00959709705370492,0.107350086576812,0.00922720874956069,0.134660102653237,0.00859308825361592,0.115901331979753,0.00533032052163279,missense,"L13H,A50V",-0.532188637206958,-0.50510503629631
NHERF3_PDZ2 binding CEP164,1,MNGGVQTWTQPRHCYLVKEGGSYGFSLKTVQGKKGVYMTDITPQGVAMR*GVLADDHLIEVNGENVEDASHEEVVEKVKKSGSRVMFLLVDKETDKRHVEQKIQFKRETAS*,2,,FALSE,TRUE,78,75,64,95,0,3,8,,,-1.48791164206829,0.24770768206599,-1.32545537052363,0.205527407584477,-1.39169435316229,0.158171437386644,,,0.000545736021124094,0.0275365827146095,0.0370754774555501,0.0244993098077615,0.0160390819176403,0.0183772549033399,stop,"L13H,A50*",-1.39169435316229,-1.389070380909
NHERF3_PDZ2 binding CEP164,1,MNGGVQTWTQPRHCYLVKEGGSYGFSLKTVQGKKGVYMTDITPQGVAMRYGVLADDHLIEVNGENVEDASHEEVVEKVKKSGSRVMFLLVDKETDKRHVEQKIQFKRETAS*,2,,FALSE,FALSE,58.6666666666667,55,48,73,12,13,18,-0.991880235541099,0.161378721293405,-0.969047204664143,0.170350313901558,-0.978196302609068,0.154584146282204,-0.980028450518749,0.093370167416451,0.055814855234473,0.0181636573811687,0.0582256326601086,0.0189371014660752,0.0784695065457891,0.0184267632995829,0.0638687618705433,0.0108482757401086,missense,"L13H,A50Y",-0.980028450518749,-0.96568937861849
NHERF3_PDZ2 binding CEP164,1,MNGGVQTWTQPRHCYLVKEGGSYGFSLKTVQGKKGVYMTDITPQGVAMRWGVLADDHLIEVNGENVEDASHEEVVEKVKKSGSRVMFLLVDKETDKRHVEQKIQFKRETAS*,2,,FALSE,FALSE,82.3333333333333,74,56,117,0,6,13,,,-1.24336806628672,0.198367498709896,-1.23585313328689,0.170469260789837,-1.23904541547908,0.129288113444611,,,0.0277305788393687,0.0220516497129066,0.0477562571886816,0.0203203031745229,0.033774701476252,0.0150214264724395,missense,"L13H,A50W",-1.23904541547908,-1.23207739261466
NHERF3_PDZ2 binding CEP164,1,MNGGVQTWTQPRHCYLVKEGGSYGFSLKTVQGKKGVYMTDITPQGVAMRCGVLADDHLIEVNGENVEDASHEEVVEKVKKSGSRVMFLLVDKETDKRHVEQKIQFKRETAS*,2,,FALSE,FALSE,107.333333333333,87,82,153,326,376,385,-0.157505912655446,0.106101441191065,-0.132151798765363,0.104668849569814,-0.227372601437219,0.0938190027873038,-0.176651229011909,0.0583491941917588,0.149726178902638,0.0119420343028922,0.151259645072647,0.0116355795257669,0.167969309429541,0.0111834272720861,0.157209685030257,0.00677934039661814,missense,"L13H,A50C",-0.176651229011909,-0.139449821067732
NHERF3_PDZ2 binding CEP164,1,MNGGVQTWTQPRHCYLVKEGGSYGFSLKTVQGKKGVYMTDITPQGVAMRFGVLADDHLIEVNGENVEDASHEEVVEKVKKSGSRVMFLLVDKETDKRHVEQKIQFKRETAS*,2,,FALSE,FALSE,65,83,66,46,5,6,28,-1.36953160214663,0.18359954518151,-1.2919713045681,0.19243326239123,-0.686111213954163,0.139559616787304,-1.02528489967203,0.096219040090932,0.0133090652667764,0.0206646775193629,0.0223275688076635,0.0213919665417021,0.113286678431941,0.0166358070123533,0.0586106108677373,0.0111792739291061,missense,"L13H,A50F",-1.02528489967203,-1.01223372606039
NHERF3_PDZ2 binding CEP164,1,MNGGVQTWTQPRPCYLVKEGGSYGFSLKTVQGKKGVYMTDITPQGVAMRKGVLADDHLIEVNGENVEDASHEEVVEKVKKSGSRVMFLLVDKETDKRHVEQKIQFKRETAS*,2,,FALSE,FALSE,71,62,62,89,37,29,43,-0.706705981728277,0.133458949913226,-0.816936941132467,0.139139339210014,-0.739180578061226,0.107103227390043,-0.75042895348609,0.0716163918760002,0.0879120697784466,0.0150212036707559,0.0751350672749187,0.0154675135266574,0.106960695888589,0.0127669354665571,0.0905449339554794,0.00832079868848603,missense,"L13P,A50K",-0.75042895348609,-0.729555988520218
NHERF3_PDZ2 binding CEP164,1,MNGGVQTWTQPRPCYLVKEGGSYGFSLKTVQGKKGVYMTDITPQGVAMRNGVLADDHLIEVNGENVEDASHEEVVEKVKKSGSRVMFLLVDKETDKRHVEQKIQFKRETAS*,2,,FALSE,FALSE,74.6666666666667,70,67,87,86,122,144,-0.485186627951332,0.119191227224073,-0.413038439469168,0.118753254085361,-0.361727318259746,0.0829892215774582,-0.404760212329494,0.0590799313778013,0.112844735083106,0.0134153288412972,0.120034702226068,0.0132012813509733,0.151953937707324,0.00989249401832421,0.130706689284434,0.00686424158837013,missense,"L13P,A50N",-0.404760212329494,-0.374050280732457
NHERF3_PDZ2 binding CEP164,1,MNGGVQTWTQPRPCYLVKEGGSYGFSLKTVQGKKGVYMTDITPQGVAMRTGVLADDHLIEVNGENVEDASHEEVVEKVKKSGSRVMFLLVDKETDKRHVEQKIQFKRETAS*,2,,FALSE,FALSE,115.666666666667,104,117,126,50,38,71,-0.761274492497125,0.104300964442031,-0.919060078761865,0.107169023561733,-0.699156695100111,0.0825242217347662,-0.775444324757399,0.0553994133741238,0.0817702208068965,0.0117393852638485,0.0637824834432303,0.0119135129647106,0.11173162897191,0.00983706503519947,0.0876385062087884,0.00643661812709644,missense,"L13P,A50T",-0.775444324757399,-0.755283241842645
NHERF3_PDZ2 binding CEP164,1,MNGGVQTWTQPRPCYLVKEGGSYGFSLKTVQGKKGVYMTDITPQGVAMRRGVLADDHLIEVNGENVEDASHEEVVEKVKKSGSRVMFLLVDKETDKRHVEQKIQFKRETAS*,2,,FALSE,FALSE,321.333333333333,279,287,398,145,152,205,-0.739438317945882,0.0637576414063897,-0.779947210975014,0.0634187755604892,-0.734632617190237,0.054153888806439,-0.749530496563159,0.034593469215215,0.0842279475126563,0.00717611308762058,0.0792470542572217,0.00704998869762721,0.107502822623322,0.00645526022420489,0.0906493217777384,0.00401926550243596,missense,"L13P,A50R",-0.749530496563159,-0.728631963503566
NHERF3_PDZ2 binding CEP164,1,MNGGVQTWTQPRPCYLVKEGGSYGFSLKTVQGKKGVYMTDITPQGVAMRSGVLADDHLIEVNGENVEDASHEEVVEKVKKSGSRVMFLLVDKETDKRHVEQKIQFKRETAS*,2,,FALSE,FALSE,273,205,228,386,396,501,583,-0.355788635362317,0.0685575320310517,-0.355368148271352,0.0638618299325051,-0.395734037522361,0.0449500830118113,-0.376427964773538,0.0323951728995844,0.127408865870365,0.00771635512247308,0.126445656987339,0.00709924111991921,0.147900263501279,0.00535814674321878,0.133998490534539,0.00376385496553439,missense,"L13P,A50S",-0.376427964773538,-0.344911760174027
NHERF3_PDZ2 binding CEP164,1,MNGGVQTWTQPRPCYLVKEGGSYGFSLKTVQGKKGVYMTDITPQGVAMRMGVLADDHLIEVNGENVEDASHEEVVEKVKKSGSRVMFLLVDKETDKRHVEQKIQFKRETAS*,2,,FALSE,FALSE,71.3333333333333,53,69,92,72,71,88,-0.470431230446776,0.136526839346288,-0.574521725967594,0.120457056622687,-0.54026230338264,0.0895339716425917,-0.534660978967759,0.063588190932537,0.114505499170512,0.0153665037952012,0.102083309525593,0.0133906856484385,0.130672182814113,0.0106726423272264,0.115614081288369,0.00738803675882985,missense,"L13P,A50M",-0.534660978967759,-0.507647735426772
NHERF3_PDZ2 binding CEP164,1,MNGGVQTWTQPRPCYLVKEGGSYGFSLKTVQGKKGVYMTDITPQGVAMRIGVLADDHLIEVNGENVEDASHEEVVEKVKKSGSRVMFLLVDKETDKRHVEQKIQFKRETAS*,2,,FALSE,FALSE,76,58,70,100,0,4,5,,,-1.27108159850862,0.238559842501551,-1.48107597388862,0.242789085884872,-1.37423386931034,0.170162839980834,,,0.0246497863262853,0.026519657285712,0.0185251662385771,0.0289409821441545,0.0180677399850165,0.0197704840840505,missense,"L13P,A50I",-1.37423386931034,-1.37111301036594
NHERF3_PDZ2 binding CEP164,1,MNGGVQTWTQPRPCYLVKEGGSYGFSLKTVQGKKGVYMTDITPQGVAMRQGVLADDHLIEVNGENVEDASHEEVVEKVKKSGSRVMFLLVDKETDKRHVEQKIQFKRETAS*,2,,FALSE,FALSE,86.3333333333333,57,62,140,118,194,127,-0.333062269872291,0.129345709464076,-0.285940635000126,0.121883177577681,-0.556699539845512,0.0813938358115861,-0.44306715481276,0.0599726460155496,0.129966786226727,0.0145582461652934,0.134163610851012,0.0135492212954185,0.128712828812522,0.00970232059765802,0.126255971391154,0.00696796223936062,missense,"L13P,A50Q",-0.44306715481276,-0.413447353939401
NHERF3_PDZ2 binding CEP164,1,MNGGVQTWTQPRPCYLVKEGGSYGFSLKTVQGKKGVYMTDITPQGVAMRHGVLADDHLIEVNGENVEDASHEEVVEKVKKSGSRVMFLLVDKETDKRHVEQKIQFKRETAS*,2,,FALSE,FALSE,59,61,60,56,42,48,71,-0.654880098267746,0.131923233543708,-0.65692167602896,0.132481815366593,-0.444917440620983,0.0980466557298706,-0.555433858200332,0.0676574289503031,0.0937452278497761,0.0148483542036947,0.0929232664392427,0.0147274256357215,0.142037495882718,0.0116873726116247,0.113200570334428,0.00786082391655195,missense,"L13P,A50H",-0.555433858200332,-0.529011764785215
NHERF3_PDZ2 binding CEP164,1,MNGGVQTWTQPRPCYLVKEGGSYGFSLKTVQGKKGVYMTDITPQGVAMRLGVLADDHLIEVNGENVEDASHEEVVEKVKKSGSRVMFLLVDKETDKRHVEQKIQFKRETAS*,2,,FALSE,FALSE,274,258,232,332,23,29,47,-1.25556513965261,0.0952868825317017,-1.17613595226789,0.0970612533791846,-1.11014759961864,0.0874351177532599,-1.17647136855889,0.0536758204539668,0.0261363312228724,0.0107248234051798,0.03520447974271,0.0107898762354393,0.0627406276436179,0.0104224544214852,0.0410449092304811,0.00623636132367693,missense,"L13P,A50L",-1.17647136855889,-1.16772262693618
NHERF3_PDZ2 binding CEP164,1,MNGGVQTWTQPRPCYLVKEGGSYGFSLKTVQGKKGVYMTDITPQGVAMREGVLADDHLIEVNGENVEDASHEEVVEKVKKSGSRVMFLLVDKETDKRHVEQKIQFKRETAS*,2,,FALSE,FALSE,88.6666666666667,98,86,82,86,92,99,-0.614571714416502,0.10501673926801,-0.576514131173353,0.10847826269542,-0.464966193542343,0.0884068104093129,-0.540870742170556,0.0573916891195088,0.0982820569186562,0.0118199478596911,0.10186182252813,0.0120590553693599,0.139647641338001,0.010538282279669,0.114892595771435,0.00666809202539063,missense,"L13P,A50E",-0.540870742170556,-0.514034214734152
NHERF3_PDZ2 binding CEP164,1,MNGGVQTWTQPRPCYLVKEGGSYGFSLKTVQGKKGVYMTDITPQGVAMRDGVLADDHLIEVNGENVEDASHEEVVEKVKKSGSRVMFLLVDKETDKRHVEQKIQFKRETAS*,2,,FALSE,FALSE,81,89,73,81,4,4,7,-1.2280564397194,0.223716408887798,-1.44171920869511,0.218375359514294,-1.28791924078876,0.210893190814648,-1.31990608613148,0.125556230616034,0.0292325176133919,0.0251799504235473,0.00568074738516799,0.0242758363404166,0.0415498649942576,0.0251389227297668,0.0243798500366609,0.0145878351544159,missense,"L13P,A50D",-1.31990608613148,-1.31523917882735
NHERF3_PDZ2 binding CEP164,1,MNGGVQTWTQPRPCYLVKEGGSYGFSLKTVQGKKGVYMTDITPQGVAMRGGVLADDHLIEVNGENVEDASHEEVVEKVKKSGSRVMFLLVDKETDKRHVEQKIQFKRETAS*,2,,FALSE,FALSE,224.666666666667,233,172,269,433,487,446,-0.410637730781173,0.0659192264041596,-0.284447193481548,0.0730152308993154,-0.363496207233923,0.0539537276155132,-0.358269384626386,0.036244505699678,0.121235436257896,0.00741940593927468,0.134329630231447,0.00811678478566394,0.151743082330402,0.00643140057898474,0.136108257389798,0.00421109228754333,missense,"L13P,A50G",-0.358269384626386,-0.326236427061654
NHERF3_PDZ2 binding CEP164,1,MNGGVQTWTQPRPCYLVKEGGSYGFSLKTVQGKKGVYMTDITPQGVAMRVGVLADDHLIEVNGENVEDASHEEVVEKVKKSGSRVMFLLVDKETDKRHVEQKIQFKRETAS*,2,,FALSE,FALSE,219.666666666667,186,188,285,71,107,134,-0.830700532786538,0.0808782034955089,-0.767875716098826,0.0786073508485321,-0.768717329750437,0.0653864015474326,-0.785741311613829,0.0426942088875713,0.0739561124843042,0.00910308351759693,0.0805889896965053,0.0087384363721117,0.103439851448163,0.00779419994419392,0.0864421438609242,0.0049604553931277,missense,"L13P,A50V",-0.785741311613829,-0.765873258134625
NHERF3_PDZ2 binding CEP164,1,MNGGVQTWTQPRPCYLVKEGGSYGFSLKTVQGKKGVYMTDITPQGVAMR*GVLADDHLIEVNGENVEDASHEEVVEKVKKSGSRVMFLLVDKETDKRHVEQKIQFKRETAS*,2,,FALSE,TRUE,85.6666666666667,93,67,97,3,5,0,-1.52859006583318,0.221650790856839,-1.32971394766383,0.209857952633388,,,-1.42372091517523,0.152390533573361,-0.00459344018637384,0.0249474589408165,0.0181318837776096,0.0233289933635098,,,0.0123180542560481,0.0177055967032016,stop,"L13P,A50*",-1.42372091517523,-1.42200834793004
NHERF3_PDZ2 binding CEP164,1,MNGGVQTWTQPRPCYLVKEGGSYGFSLKTVQGKKGVYMTDITPQGVAMRYGVLADDHLIEVNGENVEDASHEEVVEKVKKSGSRVMFLLVDKETDKRHVEQKIQFKRETAS*,2,,FALSE,FALSE,95,103,74,108,8,12,15,-1.29496022583657,0.151184712386601,-1.12075653806632,0.153765033908694,-1.11746196110846,0.152954280875651,-1.17884127079451,0.0881170591566199,0.0217022965359433,0.017016291212694,0.0413607676992618,0.0170933882208526,0.0618687399947095,0.0182324798314586,0.0407695605442733,0.0102379398215586,missense,"L13P,A50Y",-1.17884127079451,-1.1701599713395
NHERF3_PDZ2 binding CEP164,1,MNGGVQTWTQPRPCYLVKEGGSYGFSLKTVQGKKGVYMTDITPQGVAMRWGVLADDHLIEVNGENVEDASHEEVVEKVKKSGSRVMFLLVDKETDKRHVEQKIQFKRETAS*,2,,FALSE,FALSE,102,92,100,114,9,1,4,-1.1876689008633,0.162519565566261,-1.72779662423126,0.40188821749339,-1.51845700570727,0.271146378654198,-1.32371240815061,0.131700091596325,0.0337782558146331,0.0182920628136281,-0.0261212312615598,0.0446761604272148,0.0140692667056522,0.0323212325401001,0.0239376099511854,0.0153016637772759,missense,"L13P,A50W",-1.32371240815061,-1.31915382033919
NHERF3_PDZ2 binding CEP164,1,MNGGVQTWTQPRPCYLVKEGGSYGFSLKTVQGKKGVYMTDITPQGVAMRCGVLADDHLIEVNGENVEDASHEEVVEKVKKSGSRVMFLLVDKETDKRHVEQKIQFKRETAS*,2,,FALSE,FALSE,123.666666666667,114,100,157,180,186,266,-0.411952631168339,0.0934323417363491,-0.411980091388632,0.0973727654675333,-0.354876678543286,0.0737902270738799,-0.385992798601369,0.049771784376378,0.121087440289584,0.010516089296146,0.120152354166522,0.0108245056757371,0.152770548721725,0.00879595405359747,0.132887193879047,0.0057827682645565,missense,"L13P,A50C",-0.385992798601369,-0.354748787984115
NHERF3_PDZ2 binding CEP164,1,MNGGVQTWTQPRPCYLVKEGGSYGFSLKTVQGKKGVYMTDITPQGVAMRFGVLADDHLIEVNGENVEDASHEEVVEKVKKSGSRVMFLLVDKETDKRHVEQKIQFKRETAS*,2,,FALSE,FALSE,115,102,105,138,7,12,17,-1.3257026087212,0.160232698694935,-1.22421270952033,0.142112894219721,-1.19425555248565,0.143764920161813,-1.24250703758878,0.0854835601355435,0.0182421494649928,0.0180346691126853,0.0298599963109074,0.0157980706688434,0.0527147784451916,0.0171370882352256,0.0333725105817388,0.0099319649654301,missense,"L13P,A50F",-1.24250703758878,-1.23563752482124
NHERF3_PDZ2 binding CEP164,1,MNGGVQTWTQPRPCYLVKEGGSYGFSLKTVQGKKGVYMTDITPQGVAMRPGVLADDHLIEVNGENVEDASHEEVVEKVKKSGSRVMFLLVDKETDKRHVEQKIQFKRETAS*,2,,FALSE,FALSE,53,57,41,61,3,2,2,-1.17881898682272,0.267610955593508,-1.47568979758492,0.304666130054006,-1.48576962516286,0.380817295730327,-1.34683961295448,0.177801114543128,0.0347743400889264,0.0301204128393739,0.00190438517053543,0.0338684049707313,0.0179656728938757,0.0453942421495122,0.0212505600962636,0.0206579421546871,missense,"L13P,A50P",-1.34683961295448,-1.34293917415927
NHERF3_PDZ2 binding CEP164,1,MNGGVQTWTQPRLKYLVKEGGSYGFSLKTVQGKKGVYMTDITPQGVAMRKGVLADDHLIEVNGENVEDASHEEVVEKVKKSGSRVMFLLVDKETDKRHVEQKIQFKRETAS*,2,,FALSE,FALSE,122,109,85,172,8,11,15,-1.31157810571235,0.151116775367258,-1.1875075537122,0.152491432253402,-1.31414528144139,0.161187369419962,-1.26977897861822,0.0893416002927056,0.019831904491405,0.017008644698129,0.0339403484038786,0.0169518074792546,0.0384236644425584,0.0192138817247263,0.0302039017590107,0.0103802139575802,missense,"C14K,A50K",-1.26977897861822,-1.26368556487826
NHERF3_PDZ2 binding CEP164,1,MNGGVQTWTQPRLKYLVKEGGSYGFSLKTVQGKKGVYMTDITPQGVAMRNGVLADDHLIEVNGENVEDASHEEVVEKVKKSGSRVMFLLVDKETDKRHVEQKIQFKRETAS*,2,,FALSE,FALSE,98,87,85,122,30,53,72,-0.857567726742674,0.120969968073805,-0.722369700198428,0.113635932140858,-0.696104784823296,0.109707447490968,-0.753202915361551,0.0661018037370166,0.0709321295087208,0.0136155314399142,0.0856476950236974,0.0126324109880245,0.112095423252468,0.0130773641135683,0.0902226393280817,0.00768008255419873,missense,"C14K,A50N",-0.753202915361551,-0.73240889120564
NHERF3_PDZ2 binding CEP164,1,MNGGVQTWTQPRLKYLVKEGGSYGFSLKTVQGKKGVYMTDITPQGVAMRTGVLADDHLIEVNGENVEDASHEEVVEKVKKSGSRVMFLLVDKETDKRHVEQKIQFKRETAS*,2,,FALSE,FALSE,206,218,167,233,7,29,29,-1.55415368943547,0.142798356677442,-1.1013261442249,0.105609249191855,-1.1977680297431,0.116050302978688,-1.23923448496913,0.0685266435231534,-0.0074707024227561,0.0160723818140018,0.0435207598429415,0.0117401196504863,0.0522960835882165,0.0138334461538462,0.0337527343103063,0.00796181419668653,missense,"C14K,A50T",-1.23923448496913,-1.23227184260356
NHERF3_PDZ2 binding CEP164,1,MNGGVQTWTQPRLKYLVKEGGSYGFSLKTVQGKKGVYMTDITPQGVAMRRGVLADDHLIEVNGENVEDASHEEVVEKVKKSGSRVMFLLVDKETDKRHVEQKIQFKRETAS*,2,,FALSE,FALSE,463.666666666667,401,404,586,36,52,70,-1.25159831495681,0.0748416024833361,-1.18909113085657,0.0701868891774905,-1.21239011774009,0.0819356254774023,-1.21666976258816,0.0434174813287505,0.0265828091977139,0.00842364603257328,0.033764309039023,0.00780237037138887,0.0505530991946269,0.0097669030931484,0.0363744317663678,0.00504448928847393,missense,"C14K,A50R",-1.21666976258816,-1.20906497821009
NHERF3_PDZ2 binding CEP164,1,MNGGVQTWTQPRLKYLVKEGGSYGFSLKTVQGKKGVYMTDITPQGVAMRSGVLADDHLIEVNGENVEDASHEEVVEKVKKSGSRVMFLLVDKETDKRHVEQKIQFKRETAS*,2,,FALSE,FALSE,359,346,323,408,112,123,172,-0.884113543176561,0.0624966976727631,-0.868539187262796,0.0621734391582479,-0.802772146371351,0.0656743666525557,-0.853456058452948,0.0365985251192457,0.0679443185337418,0.00703419010191984,0.0693986706198934,0.00691155008094072,0.0993804439333806,0.00782852600516628,0.0785746604268848,0.00425222427206355,missense,"C14K,A50S",-0.853456058452948,-0.835515016663795
NHERF3_PDZ2 binding CEP164,1,MNGGVQTWTQPRLKYLVKEGGSYGFSLKTVQGKKGVYMTDITPQGVAMRMGVLADDHLIEVNGENVEDASHEEVVEKVKKSGSRVMFLLVDKETDKRHVEQKIQFKRETAS*,2,,FALSE,FALSE,118.666666666667,110,101,145,13,16,46,-1.17179012763441,0.131910844473154,-1.12768668994019,0.132583703187919,-0.896744395864414,0.118325952860495,-1.05254413253465,0.0733667827112013,0.0355654591971564,0.0148469597767777,0.040590372939164,0.014738752060466,0.0881787493237868,0.0141047085228103,0.0554434785519241,0.00852416902570013,missense,"C14K,A50M",-1.05254413253465,-1.04026869630431
NHERF3_PDZ2 binding CEP164,1,MNGGVQTWTQPRLKYLVKEGGSYGFSLKTVQGKKGVYMTDITPQGVAMRIGVLADDHLIEVNGENVEDASHEEVVEKVKKSGSRVMFLLVDKETDKRHVEQKIQFKRETAS*,2,,FALSE,FALSE,120.333333333333,106,100,155,1,2,3,-1.91358160208506,0.347376946789992,-1.7398723654375,0.283655372698897,-1.80072229616507,0.312896860426255,-1.80650946583322,0.179809785556459,-0.0479253881847415,0.0390983135387363,-0.0274636387468361,0.0315327307075027,-0.0195773640779381,0.0372979799217675,-0.0321564911217374,0.0208913209482217,missense,"C14K,A50I",-1.80650946583322,-1.815690212768
NHERF3_PDZ2 binding CEP164,1,MNGGVQTWTQPRLKYLVKEGGSYGFSLKTVQGKKGVYMTDITPQGVAMRQGVLADDHLIEVNGENVEDASHEEVVEKVKKSGSRVMFLLVDKETDKRHVEQKIQFKRETAS*,2,,FALSE,FALSE,115.666666666667,107,89,151,28,24,44,-0.938532041818528,0.114130685972949,-0.970328343873379,0.12542868435753,-0.924218068959451,0.119313421832134,-0.943354811336082,0.0689114778086695,0.0618193538754013,0.0128457497994509,0.0580832140015114,0.0139433598214997,0.0849038282968391,0.014222416951803,0.0681297133206179,0.0080065264271456,missense,"C14K,A50Q",-0.943354811336082,-0.927972088905908
NHERF3_PDZ2 binding CEP164,1,MNGGVQTWTQPRLKYLVKEGGSYGFSLKTVQGKKGVYMTDITPQGVAMRHGVLADDHLIEVNGENVEDASHEEVVEKVKKSGSRVMFLLVDKETDKRHVEQKIQFKRETAS*,2,,FALSE,FALSE,120.666666666667,106,100,156,12,16,20,-1.18440850517286,0.135700776333242,-1.12474323698765,0.132903362572677,-1.18959895773258,0.14683148802041,-1.16446491675242,0.079731968082062,0.0341452230936747,0.0152735279342949,0.0409175837669357,0.0147742872001737,0.0532698545727281,0.017502629731113,0.0424398869140492,0.00926371237183143,missense,"C14K,A50H",-1.16446491675242,-1.15537449810857
NHERF3_PDZ2 binding CEP164,1,MNGGVQTWTQPRLKYLVKEGGSYGFSLKTVQGKKGVYMTDITPQGVAMRPGVLADDHLIEVNGENVEDASHEEVVEKVKKSGSRVMFLLVDKETDKRHVEQKIQFKRETAS*,2,,FALSE,FALSE,187,167,158,236,2,7,1,-1.62017672293589,0.260476281033863,-1.29955670943684,0.177414583961575,-2.11827452514538,0.526896591261861,-1.45270869136379,0.141264356672919,-0.0149017921609548,0.0293173838948582,0.0214843324298099,0.0197224055600119,-0.057430273961679,0.062807208915298,0.00895008997058835,0.0164128943520227,missense,"C14K,A50P",-1.45270869136379,-1.4518210520138
NHERF3_PDZ2 binding CEP164,1,MNGGVQTWTQPRLKYLVKEGGSYGFSLKTVQGKKGVYMTDITPQGVAMRLGVLADDHLIEVNGENVEDASHEEVVEKVKKSGSRVMFLLVDKETDKRHVEQKIQFKRETAS*,2,,FALSE,FALSE,427,406,380,495,9,6,24,-1.52985098304404,0.128471685842106,-1.78685692099996,0.163094466738089,-1.48597782008024,0.118309525948674,-1.56833294960639,0.0767811849786538,-0.00473536018685763,0.0144598721945167,-0.0326867068800648,0.0181305005810521,0.0179408556111527,0.0141027503995281,-0.00448379228932777,0.00892087365106262,missense,"C14K,A50L",-1.56833294960639,-1.57073572050952
NHERF3_PDZ2 binding CEP164,1,MNGGVQTWTQPRLKYLVKEGGSYGFSLKTVQGKKGVYMTDITPQGVAMREGVLADDHLIEVNGENVEDASHEEVVEKVKKSGSRVMFLLVDKETDKRHVEQKIQFKRETAS*,2,,FALSE,FALSE,107.666666666667,96,87,140,16,26,37,-1.070913518117,0.130183129665447,-0.939927195767312,0.124473694825647,-0.955776194434976,0.124314780811481,-0.9864302081645,0.0728830690464406,0.0469194230801449,0.014652500311688,0.0614627770512306,0.0138371978001327,0.0811420317458885,0.0148185897179315,0.0631249693500405,0.00846796842801695,missense,"C14K,A50E",-0.9864302081645,-0.972273316105356
NHERF3_PDZ2 binding CEP164,1,MNGGVQTWTQPRLKYLVKEGGSYGFSLKTVQGKKGVYMTDITPQGVAMRDGVLADDHLIEVNGENVEDASHEEVVEKVKKSGSRVMFLLVDKETDKRHVEQKIQFKRETAS*,2,,FALSE,FALSE,123,136,85,148,0,4,0,,,-1.48675385358038,0.21468333396994,,,-1.48675385358038,0.21468333396994,,,0.000674442317988216,0.0238654099622817,,,0.00499452988580215,0.0249431276408036,missense,"C14K,A50D",-1.48675385358038,-1.48683506412858
NHERF3_PDZ2 binding CEP164,1,MNGGVQTWTQPRLKYLVKEGGSYGFSLKTVQGKKGVYMTDITPQGVAMRAGVLADDHLIEVNGENVEDASHEEVVEKVKKSGSRVMFLLVDKETDKRHVEQKIQFKRETAS*,1,,FALSE,FALSE,101,118,93,92,115,66,94,-0.552694946859029,0.0961878446684674,-0.684086976941245,0.107295126804429,-0.518697590990825,0.107088347089494,-0.582639148751838,0.0595335759156557,0.105246472033365,0.0108262293863058,0.0899034184099066,0.0119275313122408,0.133242742993953,0.012765161702671,0.110039705342335,0.00691694858430695,missense,C14K,-0.582639148751838,-0.556991257639338
NHERF3_PDZ2 binding CEP164,1,MNGGVQTWTQPRLKYLVKEGGSYGFSLKTVQGKKGVYMTDITPQGVAMRGGVLADDHLIEVNGENVEDASHEEVVEKVKKSGSRVMFLLVDKETDKRHVEQKIQFKRETAS*,2,,FALSE,FALSE,347.666666666667,303,293,447,61,103,158,-1.02165592032135,0.0734821527648822,-0.897712553786183,0.0670082393777482,-0.856906716010698,0.0753443097397004,-0.924705777627293,0.0413779338605232,0.0524635129242627,0.00827063590388334,0.0661555946941299,0.00744901373585238,0.0929274865955176,0.00898120405574698,0.0702964638530141,0.00480752309324707,missense,"C14K,A50G",-0.924705777627293,-0.90879234501001
NHERF3_PDZ2 binding CEP164,1,MNGGVQTWTQPRLKYLVKEGGSYGFSLKTVQGKKGVYMTDITPQGVAMRVGVLADDHLIEVNGENVEDASHEEVVEKVKKSGSRVMFLLVDKETDKRHVEQKIQFKRETAS*,2,,FALSE,FALSE,337,314,272,425,27,31,74,-1.26511232320896,0.0858074969316133,-1.22482002352304,0.0886574670247984,-1.09005230757413,0.0871075444746922,-1.19369544979156,0.0503261974499607,0.0250617671807061,0.00965789022561304,0.0297924838618391,0.00985566395694481,0.0651360297520857,0.0103834069808996,0.0390437177605262,0.00584718312063489,missense,"C14K,A50V",-1.19369544979156,-1.18543686736511
NHERF3_PDZ2 binding CEP164,1,MNGGVQTWTQPRLKYLVKEGGSYGFSLKTVQGKKGVYMTDITPQGVAMR*GVLADDHLIEVNGENVEDASHEEVVEKVKKSGSRVMFLLVDKETDKRHVEQKIQFKRETAS*,2,,FALSE,TRUE,125.333333333333,109,106,161,0,1,2,,,-1.96215220089849,0.389542388694847,-1.94405585435509,0.377866026758728,-1.95282874971485,0.271225641774337,,,-0.0521735186500791,0.0433037284822058,-0.0366630330367256,0.0450424445293748,-0.0491566955935082,0.0315125337264579,stop,"C14K,A50*",-1.95282874971485,-1.96617341933533
NHERF3_PDZ2 binding CEP164,1,MNGGVQTWTQPRLKYLVKEGGSYGFSLKTVQGKKGVYMTDITPQGVAMRYGVLADDHLIEVNGENVEDASHEEVVEKVKKSGSRVMFLLVDKETDKRHVEQKIQFKRETAS*,2,,FALSE,FALSE,135.666666666667,135,109,163,5,8,8,-1.51227125423017,0.172226275256743,-1.35527889891283,0.161017335463339,-1.49995745021656,0.20429258505821,-1.44629001881436,0.101932517101853,-0.0027567091697363,0.0193845819989538,0.0152899396409092,0.0178995949560057,0.0162744535787774,0.0243521163021159,0.00969584776055843,0.0118430981008332,missense,"C14K,A50Y",-1.44629001881436,-1.44521971826257
NHERF3_PDZ2 binding CEP164,1,MNGGVQTWTQPRLKYLVKEGGSYGFSLKTVQGKKGVYMTDITPQGVAMRWGVLADDHLIEVNGENVEDASHEEVVEKVKKSGSRVMFLLVDKETDKRHVEQKIQFKRETAS*,2,,FALSE,FALSE,151.666666666667,124,129,202,0,5,2,,,-1.54414708762038,0.18834176095651,-2.01738439762202,0.377673740050337,-1.63839760635005,0.168546281345468,,,-0.00570571320734756,0.020937132171026,-0.0454039533858038,0.0450195235394389,-0.0126243015871337,0.0195826631310443,missense,"C14K,A50W",-1.63839760635005,-1.64279426217348
NHERF3_PDZ2 binding CEP164,1,MNGGVQTWTQPRLKYLVKEGGSYGFSLKTVQGKKGVYMTDITPQGVAMRCGVLADDHLIEVNGENVEDASHEEVVEKVKKSGSRVMFLLVDKETDKRHVEQKIQFKRETAS*,2,,FALSE,FALSE,185.333333333333,169,153,234,42,58,90,-0.953674989613085,0.093316351095176,-0.869577557229841,0.0905421158057906,-0.834496888636645,0.104092183356222,-0.889084241619833,0.0551223629507292,0.0601149698446146,0.0105030342028301,0.0692832395591873,0.0100651721426132,0.0955987863021017,0.0124080125302131,0.0744351759876038,0.0064044288371973,missense,"C14K,A50C",-0.889084241619833,-0.872157098998332
NHERF3_PDZ2 binding CEP164,1,MNGGVQTWTQPRLKYLVKEGGSYGFSLKTVQGKKGVYMTDITPQGVAMRFGVLADDHLIEVNGENVEDASHEEVVEKVKKSGSRVMFLLVDKETDKRHVEQKIQFKRETAS*,2,,FALSE,FALSE,164.333333333333,164,146,183,4,7,10,-1.63485182280389,0.184654453213741,-1.4812338284522,0.162778616783974,-1.46524032468082,0.186875076923816,-1.5235241090826,0.102220230800225,-0.0165535185093886,0.0207834105711091,0.00128807943760109,0.0180953889191353,0.0204128097432001,0.0222759118052129,0.000722353003616866,0.0118765263105119,missense,"C14K,A50F",-1.5235241090826,-1.52465171964714
NHERF3_PDZ2 binding CEP164,1,MNGGVQTWTQPRLNYLVKEGGSYGFSLKTVQGKKGVYMTDITPQGVAMRKGVLADDHLIEVNGENVEDASHEEVVEKVKKSGSRVMFLLVDKETDKRHVEQKIQFKRETAS*,2,,FALSE,FALSE,121.666666666667,134,85,146,4,8,7,-1.57556895923328,0.187850199039757,-1.28171081076376,0.167770423000126,-1.5075170424953,0.215937809628677,-1.43608613278645,0.108266596160373,-0.00988105504059297,0.0211431013146956,0.0234681831559121,0.0186503062459616,0.0153733338914621,0.0257402521613957,0.0108813931260041,0.0125790273391303,missense,"C14N,A50K",-1.43608613278645,-1.43472545224244
NHERF3_PDZ2 binding CEP164,1,MNGGVQTWTQPRLNYLVKEGGSYGFSLKTVQGKKGVYMTDITPQGVAMRNGVLADDHLIEVNGENVEDASHEEVVEKVKKSGSRVMFLLVDKETDKRHVEQKIQFKRETAS*,2,,FALSE,FALSE,145.666666666667,118,101,218,16,14,9,-1.13146105452754,0.123507435254299,-1.16718722290514,0.137331755760879,-1.55586352648794,0.194460600872998,-1.22191171553191,0.0830388867767854,0.0401046169035891,0.0139011309546028,0.0361992709588433,0.0152665723578348,0.00961032883353688,0.0231801226035163,0.0357653919357243,0.00964792894595914,missense,"C14N,A50N",-1.22191171553191,-1.21445610552239
NHERF3_PDZ2 binding CEP164,1,MNGGVQTWTQPRLNYLVKEGGSYGFSLKTVQGKKGVYMTDITPQGVAMRTGVLADDHLIEVNGENVEDASHEEVVEKVKKSGSRVMFLLVDKETDKRHVEQKIQFKRETAS*,2,,FALSE,FALSE,233.333333333333,230,195,275,7,11,11,-1.56485258196975,0.142666769351412,-1.43231877118826,0.132458160317749,-1.49872117728447,0.173561769288899,-1.49487714042096,0.0847204895969586,-0.00867489475240851,0.0160575712671926,0.00672575302569539,0.0147247960071056,0.0164218199759217,0.0206889368506448,0.00405072033719606,0.00984330710135238,missense,"C14N,A50T",-1.49487714042096,-1.49518952171754
NHERF3_PDZ2 binding CEP164,1,MNGGVQTWTQPRLNYLVKEGGSYGFSLKTVQGKKGVYMTDITPQGVAMRRGVLADDHLIEVNGENVEDASHEEVVEKVKKSGSRVMFLLVDKETDKRHVEQKIQFKRETAS*,2,,FALSE,FALSE,549,532,461,654,20,30,36,-1.50744513389523,0.086783740097898,-1.38300957679096,0.0828202872190181,-1.46342937437957,0.101437197515757,-1.4477805794289,0.0515880005886195,-0.00221351490260163,0.00976776931159776,0.0122072411199974,0.00920677013499585,0.0206286789209331,0.0120915324976703,0.00952266597239995,0.00599378656750301,missense,"C14N,A50R",-1.4477805794289,-1.44675269693023
NHERF3_PDZ2 binding CEP164,1,MNGGVQTWTQPRLNYLVKEGGSYGFSLKTVQGKKGVYMTDITPQGVAMRSGVLADDHLIEVNGENVEDASHEEVVEKVKKSGSRVMFLLVDKETDKRHVEQKIQFKRETAS*,2,,FALSE,FALSE,417.333333333333,417,367,468,37,75,47,-1.25549298121917,0.0738392694167963,-1.05262623127725,0.0657426173721059,-1.25815092967897,0.0927021709765464,-1.16770547334725,0.0433903879496209,0.0261444528702102,0.00831083045034206,0.0489345167756793,0.00730832005710521,0.045098311816527,0.0110502985139488,0.0420633806651592,0.0050413414259857,missense,"C14N,A50S",-1.16770547334725,-1.15870727376545
NHERF3_PDZ2 binding CEP164,1,MNGGVQTWTQPRLNYLVKEGGSYGFSLKTVQGKKGVYMTDITPQGVAMRMGVLADDHLIEVNGENVEDASHEEVVEKVKKSGSRVMFLLVDKETDKRHVEQKIQFKRETAS*,2,,FALSE,FALSE,140.333333333333,106,121,194,6,13,7,-1.3878061967151,0.166465325391747,-1.24255427050239,0.135077521829181,-1.59939505086969,0.2154851378792,-1.3575295362931,0.0943103019892342,0.0112522050322845,0.0187361698743614,0.0278210449675937,0.0150159790027942,0.0044212773354082,0.025686292713544,0.0200085441587672,0.0109575059081651,missense,"C14N,A50M",-1.3575295362931,-1.35393330903527
NHERF3_PDZ2 binding CEP164,1,MNGGVQTWTQPRLNYLVKEGGSYGFSLKTVQGKKGVYMTDITPQGVAMRIGVLADDHLIEVNGENVEDASHEEVVEKVKKSGSRVMFLLVDKETDKRHVEQKIQFKRETAS*,2,,FALSE,FALSE,141.333333333333,130,136,158,1,4,0,-1.9734715150776,0.345183963249488,-1.62578778025314,0.205687700341235,,,-1.71689183136239,0.17669622381238,-0.0546661768802153,0.0388514866872591,-0.0147813529566266,0.0228654046034605,,,-0.021744205947399,0.0205295696815353,missense,"C14N,A50I",-1.71689183136239,-1.72352225894546
NHERF3_PDZ2 binding CEP164,1,MNGGVQTWTQPRLNYLVKEGGSYGFSLKTVQGKKGVYMTDITPQGVAMRQGVLADDHLIEVNGENVEDASHEEVVEKVKKSGSRVMFLLVDKETDKRHVEQKIQFKRETAS*,2,,FALSE,FALSE,144.333333333333,127,104,202,10,11,12,-1.29094793898373,0.137526657893284,-1.24718508158225,0.146326230807791,-1.43823786757867,0.174276973455047,-1.31212176301637,0.0868741909839987,0.0221538914124302,0.0154790363607428,0.0273062578956999,0.0162664489221708,0.0236315608085265,0.0207741907282088,0.0252842768566984,0.0100935363464629,missense,"C14N,A50Q",-1.31212176301637,-1.30723333112059
NHERF3_PDZ2 binding CEP164,1,MNGGVQTWTQPRLNYLVKEGGSYGFSLKTVQGKKGVYMTDITPQGVAMRHGVLADDHLIEVNGENVEDASHEEVVEKVKKSGSRVMFLLVDKETDKRHVEQKIQFKRETAS*,2,,FALSE,FALSE,143.666666666667,149,111,171,5,10,8,-1.54122551023632,0.170455152127097,-1.29464837787091,0.148984867096976,-1.5154443803378,0.204211617745597,-1.42786496546769,0.0983187956518413,-0.00601559721648359,0.019185236797499,0.02202997024382,0.0165619979236173,0.0144283781406121,0.0243424648240025,0.0118365749838416,0.0114232354421017,missense,"C14N,A50H",-1.42786496546769,-1.42627032871372
NHERF3_PDZ2 binding CEP164,1,MNGGVQTWTQPRLNYLVKEGGSYGFSLKTVQGKKGVYMTDITPQGVAMRPGVLADDHLIEVNGENVEDASHEEVVEKVKKSGSRVMFLLVDKETDKRHVEQKIQFKRETAS*,2,,FALSE,FALSE,208.666666666667,204,181,241,4,6,2,-1.66958988385932,0.183455399650183,-1.39971352714997,0.181840900504016,-1.81499966333024,0.378330532966655,-1.56284246812262,0.122222915603427,-0.0204633911000239,0.0206484535090159,0.0103503358077149,0.0202144598660205,-0.0212792570056487,0.045097814670172,-0.00384587700300026,0.01420055170633,missense,"C14N,A50P",-1.56284246812262,-1.5650889920855
NHERF3_PDZ2 binding CEP164,1,MNGGVQTWTQPRLNYLVKEGGSYGFSLKTVQGKKGVYMTDITPQGVAMRLGVLADDHLIEVNGENVEDASHEEVVEKVKKSGSRVMFLLVDKETDKRHVEQKIQFKRETAS*,2,,FALSE,FALSE,444.666666666667,416,406,512,1,30,10,-2.03804665960012,0.343259299882965,-1.29523554252906,0.0873420244680308,-1.74144911817604,0.174809098427588,-1.41657476709787,0.0761836294205177,-0.0619343023867624,0.0386348600732705,0.0219646977095104,0.00970943194480601,-0.0125118735532895,0.0208376211714375,0.013148334279828,0.00885144625638118,missense,"C14N,A50L",-1.41657476709787,-1.41465883630889
NHERF3_PDZ2 binding CEP164,1,MNGGVQTWTQPRLNYLVKEGGSYGFSLKTVQGKKGVYMTDITPQGVAMREGVLADDHLIEVNGENVEDASHEEVVEKVKKSGSRVMFLLVDKETDKRHVEQKIQFKRETAS*,2,,FALSE,FALSE,119.666666666667,104,115,140,4,11,17,-1.50119670065043,0.192782037839593,-1.2769266431818,0.143607191890485,-1.20715195665749,0.154988020232961,-1.30367065969874,0.0924396308283246,-0.00151023506670936,0.0216981945110068,0.0240000182013273,0.0159641852239838,0.0511774992816711,0.0184749059446888,0.0262661739833134,0.010740160720359,missense,"C14N,A50E",-1.30367065969874,-1.29854172812383
NHERF3_PDZ2 binding CEP164,1,MNGGVQTWTQPRLNYLVKEGGSYGFSLKTVQGKKGVYMTDITPQGVAMRDGVLADDHLIEVNGENVEDASHEEVVEKVKKSGSRVMFLLVDKETDKRHVEQKIQFKRETAS*,2,,FALSE,FALSE,152.333333333333,128,119,210,2,4,0,-1.76552426200052,0.251953877913913,-1.58628724728818,0.207864831374449,,,-1.65887643646333,0.160340476112121,-0.0312610920711708,0.0283581619534876,-0.010390250976306,0.0231074267655373,,,-0.0150036482462521,0.018629266127439,missense,"C14N,A50D",-1.65887643646333,-1.66385587442609
NHERF3_PDZ2 binding CEP164,1,MNGGVQTWTQPRLNYLVKEGGSYGFSLKTVQGKKGVYMTDITPQGVAMRAGVLADDHLIEVNGENVEDASHEEVVEKVKKSGSRVMFLLVDKETDKRHVEQKIQFKRETAS*,1,,FALSE,FALSE,148,132,121,191,19,24,23,-1.11393296486511,0.115626326238361,-1.06118902772155,0.114827555175769,-1.20985095223266,0.140238826915657,-1.11828529915047,0.0704494713855029,0.042077455779887,0.0130140885812227,0.047982628038963,0.0127648785239191,0.0508557731939292,0.0167167703230605,0.0478052968643626,0.0081852192459513,missense,C14N,-1.11828529915047,-1.107880710889
NHERF3_PDZ2 binding CEP164,1,MNGGVQTWTQPRLNYLVKEGGSYGFSLKTVQGKKGVYMTDITPQGVAMRGGVLADDHLIEVNGENVEDASHEEVVEKVKKSGSRVMFLLVDKETDKRHVEQKIQFKRETAS*,2,,FALSE,FALSE,355.333333333333,345,316,405,34,51,26,-1.2229062509904,0.0801289393613202,-1.12190250145415,0.0755414451119228,-1.40444547903682,0.11980975818272,-1.2102948246677,0.049959352119482,0.0298121867467961,0.00901875160002858,0.041233375947203,0.00839761300237525,0.0276596863308644,0.0142815813141855,0.0371151082190376,0.00580456094902354,missense,"C14N,A50G",-1.2102948246677,-1.20250862367849
NHERF3_PDZ2 binding CEP164,1,MNGGVQTWTQPRLNYLVKEGGSYGFSLKTVQGKKGVYMTDITPQGVAMRVGVLADDHLIEVNGENVEDASHEEVVEKVKKSGSRVMFLLVDKETDKRHVEQKIQFKRETAS*,2,,FALSE,FALSE,319,284,253,420,3,7,20,-1.87383735436059,0.202225019193563,-1.6231880222372,0.156526016689544,-1.46801877823921,0.135119593611309,-1.60344544774722,0.0912714411830766,-0.0434520543229184,0.0227610302838746,-0.0144923491960381,0.0174003146354246,0.0200816120926601,0.016106546683423,-0.00856336151679662,0.0106044338202254,missense,"C14N,A50V",-1.60344544774722,-1.60684744256453
NHERF3_PDZ2 binding CEP164,1,MNGGVQTWTQPRLNYLVKEGGSYGFSLKTVQGKKGVYMTDITPQGVAMR*GVLADDHLIEVNGENVEDASHEEVVEKVKKSGSRVMFLLVDKETDKRHVEQKIQFKRETAS*,2,,FALSE,TRUE,162.333333333333,144,120,223,0,1,7,,,-1.99884878319174,0.388329600413268,-1.64442508787693,0.215305819498648,-1.72775928255169,0.188300183242187,,,-0.0562529176627928,0.0431689080981448,-0.000946400096331929,0.0256649175762277,-0.0230068480777048,0.0218777835174398,stop,"C14N,A50*",-1.72775928255169,-1.7346989737215
NHERF3_PDZ2 binding CEP164,1,MNGGVQTWTQPRLNYLVKEGGSYGFSLKTVQGKKGVYMTDITPQGVAMRYGVLADDHLIEVNGENVEDASHEEVVEKVKKSGSRVMFLLVDKETDKRHVEQKIQFKRETAS*,2,,FALSE,FALSE,130,119,116,155,2,6,6,-1.74413043786611,0.252974317455513,-1.45879163317146,0.177292760891289,-1.57667783521765,0.23021392026944,-1.55957866806277,0.122804879490828,-0.0288531532268421,0.0284730154736002,0.00378288041224606,0.0197088630205819,0.00712921838701855,0.0274419953086895,-0.00346667019648472,0.0142681675722538,missense,"C14N,A50Y",-1.55957866806277,-1.56173231150608
NHERF3_PDZ2 binding CEP164,1,MNGGVQTWTQPRLNYLVKEGGSYGFSLKTVQGKKGVYMTDITPQGVAMRWGVLADDHLIEVNGENVEDASHEEVVEKVKKSGSRVMFLLVDKETDKRHVEQKIQFKRETAS*,2,,FALSE,FALSE,152.333333333333,157,128,172,1,3,3,-2.02884713374777,0.34350891821197,-1.69295468488491,0.233800519145493,-1.83436040981909,0.312779414198858,-1.80898456062067,0.164420270412948,-0.0608988682581974,0.0386629553622142,-0.0222480048167998,0.0259905840645402,-0.0235870997012508,0.0372839800784153,-0.0324440616753751,0.0191032797740129,missense,"C14N,A50W",-1.80898456062067,-1.81823574327015
NHERF3_PDZ2 binding CEP164,1,MNGGVQTWTQPRLNYLVKEGGSYGFSLKTVQGKKGVYMTDITPQGVAMRCGVLADDHLIEVNGENVEDASHEEVVEKVKKSGSRVMFLLVDKETDKRHVEQKIQFKRETAS*,2,,FALSE,FALSE,207.666666666667,184,184,255,17,20,19,-1.24403274060908,0.110422724591235,-1.23911166794563,0.109343804112804,-1.36501497158601,0.148262381260958,-1.26814966227653,0.0688192080136716,0.0274343372011746,0.0124284076642532,0.0282037440799791,0.0121552738339385,0.0323598877748872,0.0176731952883496,0.0303932049747129,0.0079958059989155,missense,"C14N,A50C",-1.26814966227653,-1.26200988180282
NHERF3_PDZ2 binding CEP164,1,MNGGVQTWTQPRLNYLVKEGGSYGFSLKTVQGKKGVYMTDITPQGVAMRFGVLADDHLIEVNGENVEDASHEEVVEKVKKSGSRVMFLLVDKETDKRHVEQKIQFKRETAS*,2,,FALSE,FALSE,186.666666666667,158,175,227,7,8,9,-1.45970074597069,0.149489742785831,-1.49532878965593,0.151528388303395,-1.56893969381703,0.194406704603059,-1.49840819374148,0.0933479347708871,0.00316025864811548,0.0168255173185081,-0.000278795928591535,0.0168447500833515,0.00805162151435887,0.0231736980520162,0.0036404625307252,0.0108456926252211,missense,"C14N,A50F",-1.49840819374148,-1.4988210609934
NHERF3_PDZ2 binding CEP164,1,MNGGVQTWTQPRLTYLVKEGGSYGFSLKTVQGKKGVYMTDITPQGVAMRKGVLADDHLIEVNGENVEDASHEEVVEKVKKSGSRVMFLLVDKETDKRHVEQKIQFKRETAS*,2,,FALSE,FALSE,164.333333333333,139,139,215,95,82,139,-0.66591727301407,0.0893788338563679,-0.738874513244369,0.0893273596517673,-0.664295294150887,0.0784803976718786,-0.687425420220408,0.0492150487998939,0.0925029608461615,0.0100598548698614,0.0838129269380324,0.00993013299875483,0.115887183076472,0.00935503249419132,0.0978650418698067,0.00571808356691544,missense,"C14T,A50K",-0.687425420220408,-0.664759514266276
NHERF3_PDZ2 binding CEP164,1,MNGGVQTWTQPRLTYLVKEGGSYGFSLKTVQGKKGVYMTDITPQGVAMRNGVLADDHLIEVNGENVEDASHEEVVEKVKKSGSRVMFLLVDKETDKRHVEQKIQFKRETAS*,2,,FALSE,FALSE,202,181,150,275,359,511,386,-0.352352062606448,0.0747963660975276,-0.228557423678578,0.0779320801494396,-0.416040338983845,0.0692273193307597,-0.33950263016746,0.0425604348256685,0.127795662404647,0.00841855454215619,0.140542652194448,0.00866336947347851,0.145479708615672,0.00825204561950218,0.138288685386775,0.00494491276371456,missense,"C14T,A50N",-0.33950263016746,-0.306935612343851
NHERF3_PDZ2 binding CEP164,1,MNGGVQTWTQPRLTYLVKEGGSYGFSLKTVQGKKGVYMTDITPQGVAMRTGVLADDHLIEVNGENVEDASHEEVVEKVKKSGSRVMFLLVDKETDKRHVEQKIQFKRETAS*,2,,FALSE,FALSE,288.333333333333,257,230,378,80,118,142,-0.890936566623346,0.0712062385031535,-0.784852904974822,0.0709196871117441,-0.836780694827336,0.0636573354269228,-0.837335288370513,0.0394415220113452,0.0671763668533851,0.00801447495188399,0.0787017096499346,0.00788383232186763,0.0953265516835454,0.00758809153723091,0.0804476629483126,0.00458253977933052,missense,"C14T,A50T",-0.837335288370513,-0.818935485176326
NHERF3_PDZ2 binding CEP164,1,MNGGVQTWTQPRLTYLVKEGGSYGFSLKTVQGKKGVYMTDITPQGVAMRRGVLADDHLIEVNGENVEDASHEEVVEKVKKSGSRVMFLLVDKETDKRHVEQKIQFKRETAS*,2,,FALSE,FALSE,713.333333333333,718,594,828,428,420,580,-0.701568081710471,0.0404924772292275,-0.690316101040324,0.0426741203211952,-0.642460069747569,0.043006732887599,-0.679130719399525,0.0242558612242921,0.0884903557806789,0.00455754932875726,0.0892109538502158,0.00474389584609144,0.11848998887092,0.00512649522132403,0.0988287672670773,0.00281818356072229,missense,"C14T,A50R",-0.679130719399525,-0.656228764634854
NHERF3_PDZ2 binding CEP164,1,MNGGVQTWTQPRLTYLVKEGGSYGFSLKTVQGKKGVYMTDITPQGVAMRSGVLADDHLIEVNGENVEDASHEEVVEKVKKSGSRVMFLLVDKETDKRHVEQKIQFKRETAS*,2,,FALSE,FALSE,582,632,482,632,1240,1280,1231,-0.351900600650585,0.0403552655555163,-0.294918815702231,0.0437248603849628,-0.307150875502389,0.0404525314034833,-0.319209256960649,0.0239169517405864,0.127846475797027,0.00454210574480758,0.133165545657925,0.00486070203650172,0.158459567272901,0.00482202890120526,0.140646484610402,0.0027788071342693,missense,"C14T,A50S",-0.319209256960649,-0.286064734690439
NHERF3_PDZ2 binding CEP164,1,MNGGVQTWTQPRLTYLVKEGGSYGFSLKTVQGKKGVYMTDITPQGVAMRMGVLADDHLIEVNGENVEDASHEEVVEKVKKSGSRVMFLLVDKETDKRHVEQKIQFKRETAS*,2,,FALSE,FALSE,188.666666666667,148,148,270,179,230,271,-0.489476741127289,0.0834935453718514,-0.45389843518819,0.0805236126195972,-0.527337387868262,0.0715528834970704,-0.493346736028339,0.0450381004567895,0.112361870023636,0.00939744806204104,0.115492474700255,0.00895145883601624,0.132212860591094,0.00852925787872292,0.120414204409083,0.00523278201255406,missense,"C14T,A50M",-0.493346736028339,-0.46515778065461
NHERF3_PDZ2 binding CEP164,1,MNGGVQTWTQPRLTYLVKEGGSYGFSLKTVQGKKGVYMTDITPQGVAMRIGVLADDHLIEVNGENVEDASHEEVVEKVKKSGSRVMFLLVDKETDKRHVEQKIQFKRETAS*,2,,FALSE,FALSE,209.666666666667,209,173,247,11,10,15,-1.40124178346374,0.123269670241598,-1.42036009792051,0.14018771018092,-1.43095138676537,0.148719780789862,-1.41554681129217,0.0785901941607934,0.00973998958986858,0.0138743697918341,0.00805514657880471,0.0155840563553464,0.0245001250207232,0.0177277182976953,0.0132677680169352,0.00913105460036637,missense,"C14T,A50I",-1.41554681129217,-1.41360162715814
NHERF3_PDZ2 binding CEP164,1,MNGGVQTWTQPRLTYLVKEGGSYGFSLKTVQGKKGVYMTDITPQGVAMRQGVLADDHLIEVNGENVEDASHEEVVEKVKKSGSRVMFLLVDKETDKRHVEQKIQFKRETAS*,2,,FALSE,FALSE,195.333333333333,168,136,282,279,318,463,-0.397233355208523,0.077713021005116,-0.342321084560825,0.0827756707531685,-0.36565322898806,0.0683189593829136,-0.369122076877035,0.0436113219128154,0.122744138789176,0.00874683276877705,0.127896042159293,0.00920181031706831,0.151485960689849,0.00814376715659161,0.134847330036712,0.00506701078718968,missense,"C14T,A50Q",-0.369122076877035,-0.337397962892347
NHERF3_PDZ2 binding CEP164,1,MNGGVQTWTQPRLTYLVKEGGSYGFSLKTVQGKKGVYMTDITPQGVAMRHGVLADDHLIEVNGENVEDASHEEVVEKVKKSGSRVMFLLVDKETDKRHVEQKIQFKRETAS*,2,,FALSE,FALSE,187.666666666667,184,140,239,152,155,203,-0.601399726598512,0.076946788870877,-0.553036950319053,0.0843412034726764,-0.581140611036879,0.074285968869756,-0.580062318992214,0.0451437769425485,0.0997646035136309,0.00866059105209213,0.104471678335218,0.00937584376190783,0.125799400466452,0.00885504754377752,0.110339096042183,0.00524506010617304,missense,"C14T,A50H",-0.580062318992214,-0.554341097013074
NHERF3_PDZ2 binding CEP164,1,MNGGVQTWTQPRLTYLVKEGGSYGFSLKTVQGKKGVYMTDITPQGVAMRPGVLADDHLIEVNGENVEDASHEEVVEKVKKSGSRVMFLLVDKETDKRHVEQKIQFKRETAS*,2,,FALSE,FALSE,294,269,265,348,15,9,12,-1.36753409077812,0.107710689784546,-1.47877148331528,0.144746421141564,-1.5630766423743,0.158127216716903,-1.4430276681271,0.0758277751322094,0.0135338911411035,0.0121231600415203,0.00156180760771341,0.0160908283714291,0.00875050987870152,0.018849104929201,0.0100748861707447,0.00881010108640146,missense,"C14T,A50P",-1.4430276681271,-1.44186452830166
NHERF3_PDZ2 binding CEP164,1,MNGGVQTWTQPRLTYLVKEGGSYGFSLKTVQGKKGVYMTDITPQGVAMRLGVLADDHLIEVNGENVEDASHEEVVEKVKKSGSRVMFLLVDKETDKRHVEQKIQFKRETAS*,2,,FALSE,FALSE,630,595,557,738,35,42,101,-1.37069327212638,0.0703812683147254,-1.34031590444199,0.071509507831106,-1.15780469071189,0.0643437935792691,-1.28092198374252,0.0395602623697853,0.0131783158387656,0.0079216220916544,0.0169533104797467,0.00794940011891792,0.0570597997046467,0.00766991882801442,0.0289092442093178,0.00459633570778905,missense,"C14T,A50L",-1.28092198374252,-1.27514567524387
NHERF3_PDZ2 binding CEP164,1,MNGGVQTWTQPRLTYLVKEGGSYGFSLKTVQGKKGVYMTDITPQGVAMREGVLADDHLIEVNGENVEDASHEEVVEKVKKSGSRVMFLLVDKETDKRHVEQKIQFKRETAS*,2,,FALSE,FALSE,185.333333333333,166,148,242,193,243,279,-0.501595015253383,0.0792534359722498,-0.436295943655208,0.0802769520156774,-0.475768584991874,0.0717161248771459,-0.471811620976326,0.0443323765661811,0.110997922053833,0.00892021107704218,0.117449266916138,0.00892403865241264,0.138359973002682,0.00854871660294331,0.122916276244697,0.00515078700736621,missense,"C14T,A50E",-0.471811620976326,-0.443009823933847
NHERF3_PDZ2 binding CEP164,1,MNGGVQTWTQPRLTYLVKEGGSYGFSLKTVQGKKGVYMTDITPQGVAMRDGVLADDHLIEVNGENVEDASHEEVVEKVKKSGSRVMFLLVDKETDKRHVEQKIQFKRETAS*,2,,FALSE,FALSE,188.333333333333,194,146,225,12,6,18,-1.35263983282647,0.121662798851649,-1.51353308987379,0.174742256282981,-1.31538982452361,0.14217079871669,-1.37551461465951,0.081708812402196,0.0152102843868319,0.0136935116145681,-0.002302488591369,0.0194253345465156,0.0382753122257002,0.0169470655243168,0.0179189357246719,0.00949339335959738,missense,"C14T,A50D",-1.37551461465951,-1.37243020289058
NHERF3_PDZ2 binding CEP164,1,MNGGVQTWTQPRLTYLVKEGGSYGFSLKTVQGKKGVYMTDITPQGVAMRAGVLADDHLIEVNGENVEDASHEEVVEKVKKSGSRVMFLLVDKETDKRHVEQKIQFKRETAS*,1,,FALSE,FALSE,195.666666666667,177,163,247,686,867,683,-0.15571148853569,0.0747904013034262,-0.088248559636893,0.0740687026895783,-0.197916381942218,0.067384748961637,-0.150546850380371,0.0414769191593472,0.149928146700168,0.00841788318675358,0.15614017669612,0.00823389465019512,0.171480554258905,0.00803240726155139,0.160242639830006,0.00481902376680879,missense,C14T,-0.150546850380371,-0.112602569648025
NHERF3_PDZ2 binding CEP164,1,MNGGVQTWTQPRLTYLVKEGGSYGFSLKTVQGKKGVYMTDITPQGVAMRGGVLADDHLIEVNGENVEDASHEEVVEKVKKSGSRVMFLLVDKETDKRHVEQKIQFKRETAS*,2,,FALSE,FALSE,514.666666666667,510,406,628,977,1193,1044,-0.366925180445533,0.0454219619859921,-0.274153212127228,0.0476666432542388,-0.362493993321448,0.0478049267060541,-0.335532031582609,0.0270924962184533,0.126155414438353,0.00511237757048546,0.135473967244582,0.00529889284720873,0.151862548388112,0.00569845026254012,0.138750012055599,0.00314775990659569,missense,"C14T,A50G",-0.335532031582609,-0.302852019319138
NHERF3_PDZ2 binding CEP164,1,MNGGVQTWTQPRLTYLVKEGGSYGFSLKTVQGKKGVYMTDITPQGVAMRVGVLADDHLIEVNGENVEDASHEEVVEKVKKSGSRVMFLLVDKETDKRHVEQKIQFKRETAS*,2,,FALSE,FALSE,501.666666666667,457,443,605,186,240,376,-0.809817314331106,0.0523629866130345,-0.766196041774877,0.0507780368987782,-0.678598489586183,0.0525071562382128,-0.751972011203951,0.0299441207278655,0.0763065811334572,0.00589361063634075,0.0807757117657171,0.00564477290928829,0.114182211363314,0.00625896615406769,0.0903656527560403,0.0034790778193866,missense,"C14T,A50V",-0.751972011203951,-0.731142958242473
NHERF3_PDZ2 binding CEP164,1,MNGGVQTWTQPRLTYLVKEGGSYGFSLKTVQGKKGVYMTDITPQGVAMR*GVLADDHLIEVNGENVEDASHEEVVEKVKKSGSRVMFLLVDKETDKRHVEQKIQFKRETAS*,2,,FALSE,TRUE,223.666666666667,189,190,292,8,9,11,-1.45059291251261,0.141622650756048,-1.48442230145015,0.143309252061155,-1.58413917196864,0.169094978088944,-1.49790898711509,0.0865410928472498,0.00418537252367038,0.0159400525988112,0.000933630799959867,0.0159310645525298,0.00623981097031073,0.0201564857155849,0.003698463188583,0.0100548351152672,stop,"C14T,A50*",-1.49790898711509,-1.49830764805229
NHERF3_PDZ2 binding CEP164,1,MNGGVQTWTQPRLTYLVKEGGSYGFSLKTVQGKKGVYMTDITPQGVAMRYGVLADDHLIEVNGENVEDASHEEVVEKVKKSGSRVMFLLVDKETDKRHVEQKIQFKRETAS*,2,,FALSE,FALSE,224,197,176,299,27,28,45,-1.12876416049954,0.0973641991255849,-1.12642317601036,0.100338197856855,-1.1372544019099,0.100527626101922,-1.13076441356337,0.0573758631180569,0.0404081603864313,0.0109586315961303,0.0407308322723171,0.0111541598616391,0.0595094384069299,0.0119831096254036,0.0463554025577615,0.00666625327076092,missense,"C14T,A50Y",-1.13076441356337,-1.12071495325375
NHERF3_PDZ2 binding CEP164,1,MNGGVQTWTQPRLTYLVKEGGSYGFSLKTVQGKKGVYMTDITPQGVAMRWGVLADDHLIEVNGENVEDASHEEVVEKVKKSGSRVMFLLVDKETDKRHVEQKIQFKRETAS*,2,,FALSE,FALSE,238.333333333333,194,208,313,12,10,19,-1.36015244806089,0.119932837199388,-1.47768057736134,0.13654573834911,-1.4302037408534,0.135033713825967,-1.4171490029819,0.0749533862806302,0.0143647170898487,0.013498799260409,0.00168307886496255,0.0151791942301411,0.0245892460242874,0.0160963096279761,0.0130816162971765,0.00870850962921041,missense,"C14T,A50W",-1.4171490029819,-1.4152494136741
NHERF3_PDZ2 binding CEP164,1,MNGGVQTWTQPRLTYLVKEGGSYGFSLKTVQGKKGVYMTDITPQGVAMRCGVLADDHLIEVNGENVEDASHEEVVEKVKKSGSRVMFLLVDKETDKRHVEQKIQFKRETAS*,2,,FALSE,FALSE,300,278,239,383,479,603,550,-0.385596011055997,0.0617893673737374,-0.308880768207358,0.0623286461754659,-0.410114738778765,0.0668727904727406,-0.366396151594179,0.0366877521472105,0.124053956653137,0.00695457796282337,0.13161345628868,0.00692880376815731,0.146186052927253,0.00797138070662327,0.135164043500269,0.0042625911743581,missense,"C14T,A50C",-0.366396151594179,-0.334594463814542
NHERF3_PDZ2 binding CEP164,1,MNGGVQTWTQPRLTYLVKEGGSYGFSLKTVQGKKGVYMTDITPQGVAMRFGVLADDHLIEVNGENVEDASHEEVVEKVKKSGSRVMFLLVDKETDKRHVEQKIQFKRETAS*,2,,FALSE,FALSE,258.333333333333,243,232,300,14,12,43,-1.38111677986086,0.109906892028069,-1.45130003961547,0.126411420081498,-1.14931274397204,0.10166859547962,-1.30663027096196,0.0642680889023147,0.0120051188913514,0.0123703491676417,0.00461568819559124,0.0140526062660345,0.0580720580525511,0.0121191156335265,0.0259223095568558,0.00746703116202494,missense,"C14T,A50F",-1.30663027096196,-1.30158556336733
NHERF3_PDZ2 binding CEP164,1,MNGGVQTWTQPRLRYLVKEGGSYGFSLKTVQGKKGVYMTDITPQGVAMRKGVLADDHLIEVNGENVEDASHEEVVEKVKKSGSRVMFLLVDKETDKRHVEQKIQFKRETAS*,2,,FALSE,FALSE,305.333333333333,264,236,416,26,33,40,-1.22121487645942,0.0917402416624195,-1.16326825624701,0.0912498143468192,-1.26021194134139,0.0988065037471635,-1.21252928440289,0.0541255884331339,0.0300025560051323,0.010325638375782,0.0366349253908631,0.0101438439030104,0.0448526347857679,0.0117779481324336,0.0368554960108959,0.00628861791903371,missense,"C14R,A50K",-1.21252928440289,-1.20480667118786
NHERF3_PDZ2 binding CEP164,1,MNGGVQTWTQPRLRYLVKEGGSYGFSLKTVQGKKGVYMTDITPQGVAMRNGVLADDHLIEVNGENVEDASHEEVVEKVKKSGSRVMFLLVDKETDKRHVEQKIQFKRETAS*,2,,FALSE,FALSE,332.333333333333,282,287,428,77,76,90,-0.937716504031784,0.0716579464739807,-0.981257371413573,0.0715223618929297,-1.02261798237197,0.0761118281011072,-0.978877151964394,0.0421503907715073,0.0619111450906315,0.00806531603398385,0.0568682816734513,0.00795082904891183,0.0731743466083239,0.00907269389810059,0.0640025262679137,0.0048972715193191,missense,"C14R,A50N",-0.978877151964394,-0.964505316657691
NHERF3_PDZ2 binding CEP164,1,MNGGVQTWTQPRLRYLVKEGGSYGFSLKTVQGKKGVYMTDITPQGVAMRTGVLADDHLIEVNGENVEDASHEEVVEKVKKSGSRVMFLLVDKETDKRHVEQKIQFKRETAS*,2,,FALSE,FALSE,569.666666666667,500,481,728,24,37,57,-1.42839594527511,0.0823111863231219,-1.30150668225722,0.0782262475546912,-1.33732561928547,0.0793874924022339,-1.35348210361991,0.0461420184296226,0.00668370752454112,0.00926437001748522,0.0212675624555727,0.0086960707809999,0.0356605182278271,0.00946316014045098,0.0204787978478539,0.0053610414651728,missense,"C14R,A50T",-1.35348210361991,-1.34977069539427
NHERF3_PDZ2 binding CEP164,1,MNGGVQTWTQPRLRYLVKEGGSYGFSLKTVQGKKGVYMTDITPQGVAMRRGVLADDHLIEVNGENVEDASHEEVVEKVKKSGSRVMFLLVDKETDKRHVEQKIQFKRETAS*,2,,FALSE,FALSE,1305.33333333333,1236,1109,1571,104,118,167,-1.26685262522657,0.0442390073097249,-1.23795363637621,0.0454867568487094,-1.23582257633824,0.051362433087865,-1.24811756051003,0.0269843050635952,0.0248658909875234,0.00497923248627016,0.0283324773991536,0.00505656438240834,0.0477598996427982,0.00612251268815726,0.032720648200209,0.00313518964445504,missense,"C14R,A50R",-1.24811756051003,-1.24140771079613
NHERF3_PDZ2 binding CEP164,1,MNGGVQTWTQPRLRYLVKEGGSYGFSLKTVQGKKGVYMTDITPQGVAMRSGVLADDHLIEVNGENVEDASHEEVVEKVKKSGSRVMFLLVDKETDKRHVEQKIQFKRETAS*,2,,FALSE,FALSE,1062,1015,852,1319,287,346,347,-0.926953410185138,0.0374295113756005,-0.861160104149188,0.0389464337673019,-0.950821138598005,0.0415468432196451,-0.911818914000765,0.0226316688109456,0.0631225634698638,0.00421280336789201,0.0702189711080377,0.00432950518905047,0.0817326850776823,0.00495247322746585,0.0717937327764188,0.00262947567208386,missense,"C14R,A50S",-0.911818914000765,-0.895538749792277
NHERF3_PDZ2 binding CEP164,1,MNGGVQTWTQPRLRYLVKEGGSYGFSLKTVQGKKGVYMTDITPQGVAMRMGVLADDHLIEVNGENVEDASHEEVVEKVKKSGSRVMFLLVDKETDKRHVEQKIQFKRETAS*,2,,FALSE,FALSE,333.666666666667,335,270,396,57,62,82,-1.07515583010729,0.0737261493088874,-1.02033486758772,0.0762727927744503,-1.03200328811843,0.0800780139856717,-1.04359582725719,0.0442022083886855,0.0464419381869806,0.00829809844412395,0.0525242068482197,0.00847891373247114,0.0720555979420242,0.00954547180097556,0.0564831434228622,0.00513566333005971,missense,"C14R,A50M",-1.04359582725719,-1.03106574208137
NHERF3_PDZ2 binding CEP164,1,MNGGVQTWTQPRLRYLVKEGGSYGFSLKTVQGKKGVYMTDITPQGVAMRIGVLADDHLIEVNGENVEDASHEEVVEKVKKSGSRVMFLLVDKETDKRHVEQKIQFKRETAS*,2,,FALSE,FALSE,323.666666666667,319,289,363,3,3,8,-1.60472890151296,0.214317848951393,-1.80228821470728,0.229974606150122,-1.71239822022165,0.193562473468311,-1.70283193789384,0.121833887305638,-0.013163093692143,0.0241221144139854,-0.0344021365026783,0.0255652740023845,-0.00904894392486139,0.0230730638817971,-0.020110647762341,0.0141553521917324,missense,"C14R,A50I",-1.70283193789384,-1.70906225205495
NHERF3_PDZ2 binding CEP164,1,MNGGVQTWTQPRLRYLVKEGGSYGFSLKTVQGKKGVYMTDITPQGVAMRQGVLADDHLIEVNGENVEDASHEEVVEKVKKSGSRVMFLLVDKETDKRHVEQKIQFKRETAS*,2,,FALSE,FALSE,295,279,230,376,73,81,88,-0.951571206141744,0.072007978370971,-0.900931325711289,0.0756967994559171,-0.981340791870844,0.0779771665076514,-0.944159756997398,0.0433620107025685,0.0603517569617223,0.00810471317010226,0.065797777856897,0.00841488306726703,0.0780946766507554,0.00929504625516742,0.0680361901672234,0.00503804439643881,missense,"C14R,A50Q",-0.944159756997398,-0.92879994153759
NHERF3_PDZ2 binding CEP164,1,MNGGVQTWTQPRLRYLVKEGGSYGFSLKTVQGKKGVYMTDITPQGVAMRHGVLADDHLIEVNGENVEDASHEEVVEKVKKSGSRVMFLLVDKETDKRHVEQKIQFKRETAS*,2,,FALSE,FALSE,306.333333333333,271,244,404,77,28,55,-0.951630721175003,0.0764696815695685,-1.21371955259632,0.0978327621989478,-1.15644216249353,0.0881644210362969,-1.08458478471411,0.0497432060429673,0.0603450583668613,0.00860689119943767,0.0310264748034809,0.0108756415062346,0.0572222160039403,0.01050938894416,0.0517208138148526,0.00577944787165574,missense,"C14R,A50H",-1.08458478471411,-1.07322115446679
NHERF3_PDZ2 binding CEP164,1,MNGGVQTWTQPRLRYLVKEGGSYGFSLKTVQGKKGVYMTDITPQGVAMRPGVLADDHLIEVNGENVEDASHEEVVEKVKKSGSRVMFLLVDKETDKRHVEQKIQFKRETAS*,2,,FALSE,FALSE,548.333333333333,482,406,757,4,2,9,-1.76290395757504,0.178915488042106,-1.81251375074392,0.280370525890904,-1.92187157065652,0.177921886603971,-1.8377255824737,0.115048745519574,-0.0309661689769901,0.0201374728894584,-0.0355388647483492,0.0311675686137045,-0.0340186186222098,0.02120867222879,-0.0357833566422943,0.0133670159268668,missense,"C14R,A50P",-1.8377255824737,-1.84779467093661
NHERF3_PDZ2 binding CEP164,1,MNGGVQTWTQPRLRYLVKEGGSYGFSLKTVQGKKGVYMTDITPQGVAMRLGVLADDHLIEVNGENVEDASHEEVVEKVKKSGSRVMFLLVDKETDKRHVEQKIQFKRETAS*,2,,FALSE,FALSE,1139.33333333333,1097,992,1329,16,18,33,-1.64144797794957,0.0929329900691139,-1.68554431993832,0.0967421887895312,-1.66526238223546,0.0971562816806116,-1.66346581453359,0.0551674189326524,-0.0172959354844329,0.0104598857736266,-0.0214242268637087,0.0107544072165094,-0.0034302504793299,0.0115812381065776,-0.0155368682260317,0.00640966369678007,missense,"C14R,A50L",-1.66346581453359,-1.66857585602961
NHERF3_PDZ2 binding CEP164,1,MNGGVQTWTQPRLRYLVKEGGSYGFSLKTVQGKKGVYMTDITPQGVAMREGVLADDHLIEVNGENVEDASHEEVVEKVKKSGSRVMFLLVDKETDKRHVEQKIQFKRETAS*,2,,FALSE,FALSE,346.333333333333,322,281,436,53,79,75,-1.07804774115024,0.0728842903858466,-0.960279199437123,0.0730463652600213,-1.09209819293312,0.0803590645363461,-1.04054546391316,0.0434159359820479,0.0461164449562748,0.0082033447063397,0.0592003335622454,0.0081202458567607,0.0648921558092863,0.00957897363215972,0.0568375519409067,0.00504430974132726,missense,"C14R,A50E",-1.04054546391316,-1.02792857215388
NHERF3_PDZ2 binding CEP164,1,MNGGVQTWTQPRLRYLVKEGGSYGFSLKTVQGKKGVYMTDITPQGVAMRDGVLADDHLIEVNGENVEDASHEEVVEKVKKSGSRVMFLLVDKETDKRHVEQKIQFKRETAS*,2,,FALSE,FALSE,352.666666666667,325,315,418,0,3,3,,,-1.85820187479391,0.227561950492849,-2.11903956673822,0.304206010135568,-1.95179110112067,0.182219791051521,,,-0.0406178142443238,0.0252970695950191,-0.057521468567882,0.036262011842051,-0.0490361356932483,0.0211713290586174,missense,"C14R,A50D",-1.95179110112067,-1.96510624156081
NHERF3_PDZ2 binding CEP164,1,MNGGVQTWTQPRLRYLVKEGGSYGFSLKTVQGKKGVYMTDITPQGVAMRAGVLADDHLIEVNGENVEDASHEEVVEKVKKSGSRVMFLLVDKETDKRHVEQKIQFKRETAS*,1,,FALSE,FALSE,244,234,185,313,90,118,112,-0.833688769851713,0.0743084931335137,-0.718320706377144,0.0770731007251297,-0.856586930617781,0.0803481808973534,-0.802213237357797,0.0445283732031399,0.0736197774719151,0.00836364298198976,0.0860978040083716,0.00856788047705184,0.0929656057033541,0.0095776762789422,0.0845283420826308,0.00517355900853849,missense,C14R,-0.802213237357797,-0.782813938395858
NHERF3_PDZ2 binding CEP164,1,MNGGVQTWTQPRLRYLVKEGGSYGFSLKTVQGKKGVYMTDITPQGVAMRGGVLADDHLIEVNGENVEDASHEEVVEKVKKSGSRVMFLLVDKETDKRHVEQKIQFKRETAS*,2,,FALSE,FALSE,948,885,797,1162,225,256,223,-0.957503472477544,0.0414092185772844,-0.93274874684182,0.0421849780147672,-1.05290344789857,0.0516749666235009,-0.971859683343673,0.0256527782895193,0.0596840626563412,0.00466073130727215,0.0622607739116862,0.00468952002912916,0.0695642538653224,0.00615976735898121,0.0648178555824216,0.00298048531008145,missense,"C14R,A50G",-0.971859683343673,-0.957288146425461
NHERF3_PDZ2 binding CEP164,1,MNGGVQTWTQPRLRYLVKEGGSYGFSLKTVQGKKGVYMTDITPQGVAMRVGVLADDHLIEVNGENVEDASHEEVVEKVKKSGSRVMFLLVDKETDKRHVEQKIQFKRETAS*,2,,FALSE,FALSE,864.333333333333,766,776,1051,87,85,120,-1.17842813632398,0.0530321147936579,-1.22344271424454,0.0548022265896632,-1.21210746099932,0.060749048110745,-1.20356036888137,0.0322831638307788,0.034818331480663,0.00596892301283945,0.0299455933276203,0.00609212452696162,0.0505867924871318,0.00724141742302676,0.0378975554969121,0.00375084111649227,missense,"C14R,A50V",-1.20356036888137,-1.19558252019897
NHERF3_PDZ2 binding CEP164,1,MNGGVQTWTQPRLRYLVKEGGSYGFSLKTVQGKKGVYMTDITPQGVAMR*GVLADDHLIEVNGENVEDASHEEVVEKVKKSGSRVMFLLVDKETDKRHVEQKIQFKRETAS*,2,,FALSE,TRUE,392,333,355,488,14,9,9,-1.44498320095985,0.10813938855793,-1.66700443944052,0.135848871290716,-1.77875688471532,0.182638456704246,-1.57485643291376,0.0767692379523979,0.00481676232422773,0.0121714113696821,-0.01936322920474,0.0151017265584302,-0.0169590397070583,0.0217708975469348,-0.00524172758774835,0.00891948557777665,stop,"C14R,A50*",-1.57485643291376,-1.57744484770068
NHERF3_PDZ2 binding CEP164,1,MNGGVQTWTQPRLRYLVKEGGSYGFSLKTVQGKKGVYMTDITPQGVAMRYGVLADDHLIEVNGENVEDASHEEVVEKVKKSGSRVMFLLVDKETDKRHVEQKIQFKRETAS*,2,,FALSE,FALSE,386,364,346,448,17,12,15,-1.38449034036882,0.10294651381385,-1.56523402567017,0.12147570202801,-1.60357890156651,0.14409381050031,-1.49291520824238,0.0689593593173295,0.0116254145738914,0.0115869377977091,-0.0080498561461656,0.0135039240156404,0.00392255331793839,0.0171762926721926,0.00427866874775981,0.00801208957245388,missense,"C14R,A50Y",-1.49291520824238,-1.49317175729533
NHERF3_PDZ2 binding CEP164,1,MNGGVQTWTQPRLRYLVKEGGSYGFSLKTVQGKKGVYMTDITPQGVAMRWGVLADDHLIEVNGENVEDASHEEVVEKVKKSGSRVMFLLVDKETDKRHVEQKIQFKRETAS*,2,,FALSE,FALSE,431.666666666667,398,356,541,6,13,12,-1.74672739250725,0.146857031022137,-1.44201029046956,0.12135563592586,-1.75286765020753,0.15878721399118,-1.61389287628212,0.0806005491600283,-0.0291454482330121,0.0165291977413305,0.00564838909376583,0.0134905767906957,-0.0138729871734982,0.0189277780263067,-0.00977720303232271,0.00936462904893659,missense,"C14R,A50W",-1.61389287628212,-1.61759218177188
NHERF3_PDZ2 binding CEP164,1,MNGGVQTWTQPRLRYLVKEGGSYGFSLKTVQGKKGVYMTDITPQGVAMRCGVLADDHLIEVNGENVEDASHEEVVEKVKKSGSRVMFLLVDKETDKRHVEQKIQFKRETAS*,2,,FALSE,FALSE,547,515,434,692,165,136,187,-0.8875047384719,0.0523516675501303,-0.933280475567158,0.0562731709920998,-0.959692595805736,0.0651525031460236,-0.92184234627868,0.0330366114194896,0.067562629368259,0.00589233664198251,0.0622016639482612,0.00625564300111011,0.0806751882643234,0.00776631875079492,0.0706291535513636,0.00383838093166255,missense,"C14R,A50C",-0.92184234627868,-0.905847426748428
NHERF3_PDZ2 binding CEP164,1,MNGGVQTWTQPRLRYLVKEGGSYGFSLKTVQGKKGVYMTDITPQGVAMRFGVLADDHLIEVNGENVEDASHEEVVEKVKKSGSRVMFLLVDKETDKRHVEQKIQFKRETAS*,2,,FALSE,FALSE,434.333333333333,385,405,513,10,7,16,-1.58002024358858,0.120053921943538,-1.74870849454926,0.152303368096356,-1.64449332691417,0.139947216010458,-1.64461237274464,0.078193928979765,-0.0103820603979776,0.0135124277102394,-0.0284459126841376,0.0169309012070997,-0.00095453433659709,0.0166820096748639,-0.0133463684032732,0.00908501426361912,missense,"C14R,A50F",-1.64461237274464,-1.64918588705241
NHERF3_PDZ2 binding CEP164,1,MNGGVQTWTQPRLSYLVKEGGSYGFSLKTVQGKKGVYMTDITPQGVAMRKGVLADDHLIEVNGENVEDASHEEVVEKVKKSGSRVMFLLVDKETDKRHVEQKIQFKRETAS*,2,,FALSE,FALSE,315.666666666667,280,279,388,33,64,51,-1.17260726512294,0.0826066513807773,-1.01485817572245,0.0760280027869021,-1.1831113791638,0.0907046680345136,-1.11363044623985,0.0476140086977417,0.0354734879307094,0.00929762549275696,0.0531330267979798,0.00845170149713145,0.0540431879160845,0.0108121918594937,0.0483461240825345,0.0055320656451348,missense,"C14S,A50K",-1.11363044623985,-1.1030933911762
NHERF3_PDZ2 binding CEP164,1,MNGGVQTWTQPRLSYLVKEGGSYGFSLKTVQGKKGVYMTDITPQGVAMRNGVLADDHLIEVNGENVEDASHEEVVEKVKKSGSRVMFLLVDKETDKRHVEQKIQFKRETAS*,2,,FALSE,FALSE,363,346,310,433,109,146,145,-0.889331926324748,0.0625999328224954,-0.806286269974558,0.0616356668442998,-0.868440189224818,0.0681148263315614,-0.853412463653839,0.0369119807671293,0.0673569739146516,0.0070458095265528,0.0763190559379257,0.00685176827812722,0.0915526717386908,0.00811943405705097,0.0785797255179588,0.00428864332747092,missense,"C14S,A50N",-0.853412463653839,-0.835470181253277
NHERF3_PDZ2 binding CEP164,1,MNGGVQTWTQPRLSYLVKEGGSYGFSLKTVQGKKGVYMTDITPQGVAMRTGVLADDHLIEVNGENVEDASHEEVVEKVKKSGSRVMFLLVDKETDKRHVEQKIQFKRETAS*,2,,FALSE,FALSE,561.333333333333,549,493,642,57,79,81,-1.20949342349366,0.0611864118285087,-1.12350032499414,0.0613289473559069,-1.19268312838606,0.0696482660661364,-1.17387255252609,0.036782413505394,0.0313218405673923,0.00688671351420316,0.0410557528726766,0.00681767161026504,0.0529022147857635,0.00830222337731933,0.0413468544202754,0.00427358946796647,missense,"C14S,A50T",-1.17387255252609,-1.16504985435611
NHERF3_PDZ2 binding CEP164,1,MNGGVQTWTQPRLSYLVKEGGSYGFSLKTVQGKKGVYMTDITPQGVAMRRGVLADDHLIEVNGENVEDASHEEVVEKVKKSGSRVMFLLVDKETDKRHVEQKIQFKRETAS*,2,,FALSE,FALSE,1389.33333333333,1342,1150,1676,161,193,268,-1.16742005397459,0.0384596136961998,-1.1100178092067,0.0391241093212991,-1.11235328212352,0.0438044623344526,-1.13164687706031,0.0232462864446758,0.0360573240480569,0.00432874446265937,0.0425545453529313,0.0043492566055112,0.0624777055367328,0.00522158629015486,0.0462528729424655,0.00270088543550111,missense,"C14S,A50R",-1.13164687706031,-1.12162252970694
NHERF3_PDZ2 binding CEP164,1,MNGGVQTWTQPRLSYLVKEGGSYGFSLKTVQGKKGVYMTDITPQGVAMRSGVLADDHLIEVNGENVEDASHEEVVEKVKKSGSRVMFLLVDKETDKRHVEQKIQFKRETAS*,2,,FALSE,FALSE,1116,1086,922,1340,486,553,623,-0.783787192606909,0.0337472094032296,-0.738824860525445,0.0348561515160496,-0.771017973364617,0.0367045792297062,-0.764762230604338,0.0202303004923571,0.0792363491276454,0.00379834927590213,0.0838184466142502,0.00387480634968342,0.10316560977245,0.0043752649268565,0.0888796125070919,0.00235047107784962,missense,"C14S,A50S",-0.764762230604338,-0.744297158953481
NHERF3_PDZ2 binding CEP164,1,MNGGVQTWTQPRLSYLVKEGGSYGFSLKTVQGKKGVYMTDITPQGVAMRMGVLADDHLIEVNGENVEDASHEEVVEKVKKSGSRVMFLLVDKETDKRHVEQKIQFKRETAS*,2,,FALSE,FALSE,415.666666666667,347,319,581,74,89,116,-0.999658897475452,0.0660170089395934,-0.967157291486608,0.06713632604138,-1.04793370535976,0.0708127314751279,-1.00337199360835,0.0392010073578958,0.0549393435863007,0.00743041165587255,0.0584357260657816,0.00746325257163785,0.0701566578836191,0.00844103016299622,0.0611565766062968,0.00455459542245132,missense,"C14S,A50M",-1.00337199360835,-0.989697227232673
NHERF3_PDZ2 binding CEP164,1,MNGGVQTWTQPRLSYLVKEGGSYGFSLKTVQGKKGVYMTDITPQGVAMRIGVLADDHLIEVNGENVEDASHEEVVEKVKKSGSRVMFLLVDKETDKRHVEQKIQFKRETAS*,2,,FALSE,FALSE,353.333333333333,375,282,403,4,4,7,-1.72693120763316,0.179724717467396,-1.81497615886759,0.198982323132043,-1.70778664641809,0.206566947829046,-1.7492163205999,0.112048130723824,-0.0269173284621694,0.0202285540797536,-0.0358125999204247,0.0221199970625495,-0.00849923439150768,0.0246232252446789,-0.0254998484840843,0.0130183874773862,missense,"C14S,A50I",-1.7492163205999,-1.75676663153989
NHERF3_PDZ2 binding CEP164,1,MNGGVQTWTQPRLSYLVKEGGSYGFSLKTVQGKKGVYMTDITPQGVAMRQGVLADDHLIEVNGENVEDASHEEVVEKVKKSGSRVMFLLVDKETDKRHVEQKIQFKRETAS*,2,,FALSE,FALSE,336.333333333333,325,249,435,73,121,156,-0.985892315327307,0.067535062291118,-0.797761799725596,0.0684815952946737,-0.856079910734986,0.066998120264642,-0.880537608858166,0.0390654177218195,0.0564888135501505,0.00760127309747052,0.0772666841186546,0.00761280028754951,0.0930260435657944,0.00798632028785004,0.0754281722669665,0.00453884184933095,missense,"C14S,A50Q",-0.880537608858166,-0.863367248001183
NHERF3_PDZ2 binding CEP164,1,MNGGVQTWTQPRLSYLVKEGGSYGFSLKTVQGKKGVYMTDITPQGVAMRHGVLADDHLIEVNGENVEDASHEEVVEKVKKSGSRVMFLLVDKETDKRHVEQKIQFKRETAS*,2,,FALSE,FALSE,374,318,306,498,38,59,69,-1.16812632804661,0.0778157203527051,-1.06961823558042,0.0727347465864515,-1.16146475418215,0.0812641284947017,-1.12930258614094,0.0444732141045807,0.0359778307904665,0.00875839188727747,0.0470455897626834,0.00808560456784869,0.0566235122531198,0.00968685920602159,0.0465252459606574,0.00516715031154989,missense,"C14S,A50H",-1.12930258614094,-1.11921152546119
NHERF3_PDZ2 binding CEP164,1,MNGGVQTWTQPRLSYLVKEGGSYGFSLKTVQGKKGVYMTDITPQGVAMRPGVLADDHLIEVNGENVEDASHEEVVEKVKKSGSRVMFLLVDKETDKRHVEQKIQFKRETAS*,2,,FALSE,FALSE,526,501,428,649,13,19,16,-1.49286040680797,0.115591936325474,-1.4396705548634,0.101388486948269,-1.65446613736839,0.136287079039054,-1.50846611505445,0.0665249062747455,-0.000571960280730005,0.0130102178937489,0.00590848729706681,0.0112709159194196,-0.00214331482988225,0.0162457134618422,0.0024718761739207,0.00772924100729596,missense,"C14S,A50P",-1.50846611505445,-1.50916520846615
NHERF3_PDZ2 binding CEP164,1,MNGGVQTWTQPRLSYLVKEGGSYGFSLKTVQGKKGVYMTDITPQGVAMRLGVLADDHLIEVNGENVEDASHEEVVEKVKKSGSRVMFLLVDKETDKRHVEQKIQFKRETAS*,2,,FALSE,FALSE,1273.66666666667,1198,1109,1514,28,33,70,-1.62238285090925,0.0705661858533772,-1.57956413114353,0.0740109768908733,-1.50487567629499,0.0697105670329559,-1.56807231344899,0.0411986665244516,-0.0151500984576332,0.00794243511327783,-0.00964287147530221,0.00822747752490635,0.0156881904335534,0.00830964978679617,-0.00445351010197051,0.00478669479715733,missense,"C14S,A50L",-1.56807231344899,-1.57046766722445
NHERF3_PDZ2 binding CEP164,1,MNGGVQTWTQPRLSYLVKEGGSYGFSLKTVQGKKGVYMTDITPQGVAMREGVLADDHLIEVNGENVEDASHEEVVEKVKKSGSRVMFLLVDKETDKRHVEQKIQFKRETAS*,2,,FALSE,FALSE,369.333333333333,331,276,501,100,125,139,-0.905491672273237,0.0646457382332139,-0.816980402302569,0.0655377328592169,-0.938277282307828,0.0686947607025339,-0.885522234552327,0.0382354922682247,0.065538146212817,0.00727607103966315,0.075130235886181,0.00728554393934795,0.0832279397741187,0.00818856348358151,0.0748490301759996,0.00444241640195894,missense,"C14S,A50E",-0.885522234552327,-0.868493725100415
NHERF3_PDZ2 binding CEP164,1,MNGGVQTWTQPRLSYLVKEGGSYGFSLKTVQGKKGVYMTDITPQGVAMRDGVLADDHLIEVNGENVEDASHEEVVEKVKKSGSRVMFLLVDKETDKRHVEQKIQFKRETAS*,2,,FALSE,FALSE,382.333333333333,381,323,443,10,5,10,-1.51196185194401,0.122425960285823,-1.79138753489483,0.178414437322649,-1.7356059932422,0.173179066404911,-1.63544449493489,0.0872114100484006,-0.0027218850177437,0.0137794077147836,-0.0331903554678819,0.0198335548976103,-0.0118153604717393,0.0206433178423123,-0.0122811923498972,0.0101327163704115,missense,"C14S,A50D",-1.63544449493489,-1.63975711174932
NHERF3_PDZ2 binding CEP164,1,MNGGVQTWTQPRLSYLVKEGGSYGFSLKTVQGKKGVYMTDITPQGVAMRAGVLADDHLIEVNGENVEDASHEEVVEKVKKSGSRVMFLLVDKETDKRHVEQKIQFKRETAS*,1,,FALSE,FALSE,262.333333333333,249,217,321,279,521,399,-0.512822449948089,0.0659716914946536,-0.336592485706885,0.0657014426819,-0.440381486424333,0.0689889867992171,-0.429362979087006,0.0385892776843408,0.109734240724414,0.00742531104200798,0.128532865510368,0.00730374284636573,0.142578191396,0.0082236358682376,0.127848200270864,0.00448352119863065,missense,C14S,-0.429362979087006,-0.399353187730647
NHERF3_PDZ2 binding CEP164,1,MNGGVQTWTQPRLSYLVKEGGSYGFSLKTVQGKKGVYMTDITPQGVAMRGGVLADDHLIEVNGENVEDASHEEVVEKVKKSGSRVMFLLVDKETDKRHVEQKIQFKRETAS*,2,,FALSE,FALSE,1030.66666666667,975,878,1239,451,527,591,-0.782866763633846,0.0363753960188186,-0.744613323508588,0.0360915041511157,-0.768649546295151,0.0427398882363281,-0.764927615942895,0.0219746027922506,0.0793399461593757,0.00409415953413648,0.0831749684290104,0.00401213511451416,0.103447931382078,0.00509468676395639,0.0888603971002262,0.00255313401449138,missense,"C14S,A50G",-0.764927615942895,-0.744467250792404
NHERF3_PDZ2 binding CEP164,1,MNGGVQTWTQPRLSYLVKEGGSYGFSLKTVQGKKGVYMTDITPQGVAMRVGVLADDHLIEVNGENVEDASHEEVVEKVKKSGSRVMFLLVDKETDKRHVEQKIQFKRETAS*,2,,FALSE,FALSE,886.333333333333,838,793,1028,109,137,188,-1.1456564738401,0.0475673415437742,-1.10206988087086,0.0464360093032433,-1.07049191687621,0.052784708181705,-1.10834043679645,0.0281202518242445,0.0385068800352538,0.00535384645143706,0.043438081883588,0.00516208863790702,0.0674676704675567,0.00629205094373773,0.0489607473899326,0.00326717038334183,missense,"C14S,A50V",-1.10834043679645,-1.09765283978272
NHERF3_PDZ2 binding CEP164,1,MNGGVQTWTQPRLSYLVKEGGSYGFSLKTVQGKKGVYMTDITPQGVAMR*GVLADDHLIEVNGENVEDASHEEVVEKVKKSGSRVMFLLVDKETDKRHVEQKIQFKRETAS*,2,,FALSE,TRUE,470,447,413,550,8,13,13,-1.71045879995308,0.128384575333686,-1.59346151402929,0.115518507658334,-1.71434401819881,0.154152414062747,-1.66203758455964,0.0750186435045615,-0.0250633097480172,0.0144500676464538,-0.0111877829215625,0.0128416886980297,-0.00928088723610174,0.0183752998888252,-0.0153709283652984,0.00871609158369148,stop,"C14S,A50*",-1.66203758455964,-1.66710698179449
NHERF3_PDZ2 binding CEP164,1,MNGGVQTWTQPRLSYLVKEGGSYGFSLKTVQGKKGVYMTDITPQGVAMRYGVLADDHLIEVNGENVEDASHEEVVEKVKKSGSRVMFLLVDKETDKRHVEQKIQFKRETAS*,2,,FALSE,FALSE,401,412,376,415,16,14,22,-1.49479004637635,0.0973449062032774,-1.52946760620898,0.114773366303085,-1.47193935101967,0.122532767557659,-1.49926726674952,0.063494180094676,-0.000789146981109989,0.0109564601200653,-0.00407385927887363,0.0127588545832709,0.0196142713700711,0.0146061698985992,0.00354065055512437,0.00737711404636297,missense,"C14S,A50Y",-1.49926726674952,-1.49970458131619
NHERF3_PDZ2 binding CEP164,1,MNGGVQTWTQPRLSYLVKEGGSYGFSLKTVQGKKGVYMTDITPQGVAMRWGVLADDHLIEVNGENVEDASHEEVVEKVKKSGSRVMFLLVDKETDKRHVEQKIQFKRETAS*,2,,FALSE,FALSE,393,383,333,463,6,4,13,-1.63337343362211,0.150352173815147,-1.77412187355926,0.199533078625111,-1.67492181456291,0.154411866442852,-1.68079512347637,0.0947900897616696,-0.016387121388636,0.0169225865083358,-0.0312710071960644,0.0221812221487637,-0.00458167562470885,0.0184062271715427,-0.0175502856483049,0.0110132503734063,missense,"C14S,A50W",-1.68079512347637,-1.68639831871618
NHERF3_PDZ2 binding CEP164,1,MNGGVQTWTQPRLSYLVKEGGSYGFSLKTVQGKKGVYMTDITPQGVAMRCGVLADDHLIEVNGENVEDASHEEVVEKVKKSGSRVMFLLVDKETDKRHVEQKIQFKRETAS*,2,,FALSE,FALSE,551.666666666667,519,478,658,203,261,297,-0.826038060425712,0.0507343919561231,-0.762249328468287,0.0488607671897823,-0.780851726860574,0.0596225920331706,-0.789819532453755,0.0303074925825494,0.074480887682871,0.0057103074404556,0.0812144506716377,0.0054316383973198,0.101993405168197,0.00710714143154866,0.0859683130279639,0.00352129642287505,missense,"C14S,A50C",-0.789819532453755,-0.770067536105383
NHERF3_PDZ2 binding CEP164,1,MNGGVQTWTQPRLSYLVKEGGSYGFSLKTVQGKKGVYMTDITPQGVAMRFGVLADDHLIEVNGENVEDASHEEVVEKVKKSGSRVMFLLVDKETDKRHVEQKIQFKRETAS*,2,,FALSE,FALSE,556.666666666667,559,440,671,16,26,45,-1.54741898764826,0.0968710072995672,-1.41759520484,0.0868538579433385,-1.39335534556138,0.0930702546695426,-1.44872055048297,0.0531064298770944,-0.00671269160914434,0.0109031213821493,0.00836250768433724,0.00965516460124372,0.0289816541356333,0.0110941748832169,0.00941345480287553,0.00617020629629886,missense,"C14S,A50F",-1.44872055048297,-1.44771941747823
NHERF3_PDZ2 binding CEP164,1,MNGGVQTWTQPRLMYLVKEGGSYGFSLKTVQGKKGVYMTDITPQGVAMRKGVLADDHLIEVNGENVEDASHEEVVEKVKKSGSRVMFLLVDKETDKRHVEQKIQFKRETAS*,2,,FALSE,FALSE,155.666666666667,124,91,252,13,8,35,-1.2069446924502,0.128473443353465,-1.30188780566885,0.16577706428328,-1.16372692680402,0.124516840428529,-1.21107725571045,0.0786959685395266,0.0316087078635205,0.0144600700076726,0.0212251946280541,0.0184287132508291,0.0563538564025774,0.0148426756596357,0.0370242009417531,0.00914334406774644,missense,"C14M,A50K",-1.21107725571045,-1.20331332097543
NHERF3_PDZ2 binding CEP164,1,MNGGVQTWTQPRLMYLVKEGGSYGFSLKTVQGKKGVYMTDITPQGVAMRNGVLADDHLIEVNGENVEDASHEEVVEKVKKSGSRVMFLLVDKETDKRHVEQKIQFKRETAS*,2,,FALSE,FALSE,172,145,117,254,67,38,87,-0.771686509110787,0.0925794532460364,-0.915308380592487,0.105944056353221,-0.871963746979673,0.104401327854113,-0.845618926297001,0.0579758423088627,0.0805983172194729,0.0104200941476022,0.0641995433668454,0.0117773387024571,0.0911326560625516,0.0124448632204359,0.0794852229008727,0.00673596225683522,missense,"C14M,A50N",-0.845618926297001,-0.827454857087885
NHERF3_PDZ2 binding CEP164,1,MNGGVQTWTQPRLMYLVKEGGSYGFSLKTVQGKKGVYMTDITPQGVAMRTGVLADDHLIEVNGENVEDASHEEVVEKVKKSGSRVMFLLVDKETDKRHVEQKIQFKRETAS*,2,,FALSE,FALSE,228,228,169,287,14,20,37,-1.36360233822522,0.110749699805807,-1.21395555981202,0.110946808304394,-1.18630123322552,0.107650540561752,-1.25336075963466,0.0633646618735191,0.0139764216414442,0.0124652097018578,0.0310002389105845,0.0123334728189091,0.0536629504391557,0.0128321763758507,0.0321114635812011,0.00736206588467111,missense,"C14M,A50T",-1.25336075963466,-1.24680011975286
NHERF3_PDZ2 binding CEP164,1,MNGGVQTWTQPRLMYLVKEGGSYGFSLKTVQGKKGVYMTDITPQGVAMRRGVLADDHLIEVNGENVEDASHEEVVEKVKKSGSRVMFLLVDKETDKRHVEQKIQFKRETAS*,2,,FALSE,FALSE,576.666666666667,546,461,723,55,52,99,-1.21806634981406,0.0628450147571948,-1.22631840488932,0.068840527185642,-1.16637626620647,0.0734864154847893,-1.20600808308956,0.0392417189401916,0.0303569320888153,0.00707339423075988,0.0296259153400775,0.0076527011804977,0.0560380494376116,0.00875973905759378,0.0376131661743029,0.00455932552503956,missense,"C14M,A50R",-1.20600808308956,-1.19809989093123
NHERF3_PDZ2 binding CEP164,1,MNGGVQTWTQPRLMYLVKEGGSYGFSLKTVQGKKGVYMTDITPQGVAMRSGVLADDHLIEVNGENVEDASHEEVVEKVKKSGSRVMFLLVDKETDKRHVEQKIQFKRETAS*,2,,FALSE,FALSE,412,403,357,476,153,153,243,-0.830485561056746,0.0565582164819291,-0.833608342054893,0.0581656700984301,-0.747612310356644,0.0623549660964797,-0.806922118667972,0.0339935425107867,0.073980308194961,0.00636579629603069,0.0732817803415465,0.00646602387320961,0.105955615232197,0.007432846306993,0.0839812375384953,0.00394956261452675,missense,"C14M,A50S",-0.806922118667972,-0.787656824036778
NHERF3_PDZ2 binding CEP164,1,MNGGVQTWTQPRLMYLVKEGGSYGFSLKTVQGKKGVYMTDITPQGVAMRMGVLADDHLIEVNGENVEDASHEEVVEKVKKSGSRVMFLLVDKETDKRHVEQKIQFKRETAS*,2,,FALSE,FALSE,158,151,130,193,32,33,70,-1.00042446946299,0.100762264091607,-0.988208663828009,0.105184871795709,-0.85346502975057,0.108605496959969,-0.950861000958071,0.0604499804017774,0.0548531761711002,0.0113410939635793,0.0560955368116567,0.0116929434661477,0.0933377430130873,0.0129460092360409,0.0672576016276647,0.00702342165627414,missense,"C14M,A50M",-0.950861000958071,-0.935691888056464
NHERF3_PDZ2 binding CEP164,1,MNGGVQTWTQPRLMYLVKEGGSYGFSLKTVQGKKGVYMTDITPQGVAMRIGVLADDHLIEVNGENVEDASHEEVVEKVKKSGSRVMFLLVDKETDKRHVEQKIQFKRETAS*,2,,FALSE,FALSE,148.333333333333,130,121,194,4,1,3,-1.56667613199311,0.188382413567729,-2.00130369006951,0.388253585710638,-1.87326530197422,0.312657933110382,-1.70031936719353,0.149001430282155,-0.00888014075743473,0.0212030036504056,-0.0565258189540748,0.0431604578751681,-0.0282246466695517,0.0372694992709292,-0.0198187230445468,0.0173118314564208,missense,"C14M,A50I",-1.70031936719353,-1.70647817915848
NHERF3_PDZ2 binding CEP164,1,MNGGVQTWTQPRLMYLVKEGGSYGFSLKTVQGKKGVYMTDITPQGVAMRQGVLADDHLIEVNGENVEDASHEEVVEKVKKSGSRVMFLLVDKETDKRHVEQKIQFKRETAS*,2,,FALSE,FALSE,110.333333333333,102,106,123,30,29,58,-0.904243804494898,0.114715796284138,-0.96605699571223,0.11470240921795,-0.768632720769798,0.113715988454891,-0.879001517836633,0.0660345402951016,0.0656785974606711,0.0129116057136473,0.0585580411484186,0.0127509665935739,0.103449937020952,0.0135551908331599,0.0756066440361041,0.00767226750593102,missense,"C14M,A50Q",-0.879001517836633,-0.861787443232
NHERF3_PDZ2 binding CEP164,1,MNGGVQTWTQPRLMYLVKEGGSYGFSLKTVQGKKGVYMTDITPQGVAMRHGVLADDHLIEVNGENVEDASHEEVVEKVKKSGSRVMFLLVDKETDKRHVEQKIQFKRETAS*,2,,FALSE,FALSE,145.333333333333,123,117,196,20,38,35,-1.07815933911994,0.116444304739183,-0.915308380592487,0.105944056353221,-1.08249510881261,0.125040394127346,-1.01541014595328,0.066401213572262,0.0461038842712621,0.0131061545061168,0.0641995433668454,0.0117773387024571,0.066036864126991,0.0149050843885691,0.0597579157743342,0.0077148696874118,missense,"C14M,A50H",-1.01541014595328,-1.00207795872584
NHERF3_PDZ2 binding CEP164,1,MNGGVQTWTQPRLMYLVKEGGSYGFSLKTVQGKKGVYMTDITPQGVAMRPGVLADDHLIEVNGENVEDASHEEVVEKVKKSGSRVMFLLVDKETDKRHVEQKIQFKRETAS*,2,,FALSE,FALSE,258,242,194,338,1,9,3,-1.95241892330521,0.345905918991919,-1.49029265567753,0.143024752368159,-2.00918220633294,0.307108712434166,-1.62831068074168,0.121405766387768,-0.0522966447580456,0.0389327449637207,0.000281049122241972,0.0158994379624171,-0.0444262345119297,0.0366080202101263,-0.0114523453467483,0.0141056106747611,missense,"C14M,A50P",-1.62831068074168,-1.63242028500734
NHERF3_PDZ2 binding CEP164,1,MNGGVQTWTQPRLMYLVKEGGSYGFSLKTVQGKKGVYMTDITPQGVAMRLGVLADDHLIEVNGENVEDASHEEVVEKVKKSGSRVMFLLVDKETDKRHVEQKIQFKRETAS*,2,,FALSE,FALSE,530.666666666667,453,428,711,13,25,38,-1.58348404940222,0.104291156521089,-1.408391646484,0.0898835138599223,-1.46828076820288,0.0985349415546498,-1.47825497247371,0.0560144639340444,-0.0107719220942996,0.0117382813530343,0.00938562712829216,0.00999195823658035,0.020050382324515,0.0117455773339856,0.00598197810699194,0.00650807819033448,missense,"C14M,A50L",-1.47825497247371,-1.47809432369275
NHERF3_PDZ2 binding CEP164,1,MNGGVQTWTQPRLMYLVKEGGSYGFSLKTVQGKKGVYMTDITPQGVAMREGVLADDHLIEVNGENVEDASHEEVVEKVKKSGSRVMFLLVDKETDKRHVEQKIQFKRETAS*,2,,FALSE,FALSE,161.666666666667,143,119,223,35,29,62,-0.95815508947381,0.100882666696425,-1.00027812773516,0.110784802737053,-0.939392705341689,0.110505581796326,-0.965400709978073,0.0618243768802751,0.0596107212159762,0.0113546456365891,0.0547538271463439,0.0123154633665252,0.0830949789452226,0.0131725034424051,0.0655682957498417,0.00718310683610762,missense,"C14M,A50E",-0.965400709978073,-0.950645364986107
NHERF3_PDZ2 binding CEP164,1,MNGGVQTWTQPRLMYLVKEGGSYGFSLKTVQGKKGVYMTDITPQGVAMRDGVLADDHLIEVNGENVEDASHEEVVEKVKKSGSRVMFLLVDKETDKRHVEQKIQFKRETAS*,2,,FALSE,FALSE,174,167,138,217,2,1,2,-1.84356882932459,0.248776524464598,-2.04019240362083,0.387128148943865,-2.04053709613636,0.377621528886628,-1.93381642074581,0.183053769377993,-0.0400452413690123,0.0280005413268667,-0.0608489076384438,0.0430353479780514,-0.0481638049328793,0.0450132998562321,-0.0469477353568001,0.0212682253917522,missense,"C14M,A50D",-1.93381642074581,-1.94662004160087
NHERF3_PDZ2 binding CEP164,1,MNGGVQTWTQPRLMYLVKEGGSYGFSLKTVQGKKGVYMTDITPQGVAMRAGVLADDHLIEVNGENVEDASHEEVVEKVKKSGSRVMFLLVDKETDKRHVEQKIQFKRETAS*,1,,FALSE,FALSE,123.333333333333,145,106,119,110,101,160,-0.626202135890767,0.0889949928933511,-0.596932258758513,0.0981237494567651,-0.429957291091238,0.100006727582097,-0.557552420989938,0.055039161360213,0.0969730182228232,0.0100166524223193,0.0995920283318545,0.0109079892906349,0.143820777939389,0.0119210173995269,0.112954423690909,0.00639476200440788,missense,C14M,-0.557552420989938,-0.53119061717867
NHERF3_PDZ2 binding CEP164,1,MNGGVQTWTQPRLMYLVKEGGSYGFSLKTVQGKKGVYMTDITPQGVAMRGGVLADDHLIEVNGENVEDASHEEVVEKVKKSGSRVMFLLVDKETDKRHVEQKIQFKRETAS*,2,,FALSE,FALSE,403,411,281,517,123,113,196,-0.912506384699692,0.0604147567661129,-0.853756537288659,0.06638947538806,-0.835083992200347,0.0726909247539704,-0.87195982041478,0.0380662795983892,0.0647486193649131,0.00679986143074714,0.071041993347549,0.00738022844166707,0.0955288022923512,0.00866491484853775,0.0764247883901777,0.00442275631403269,missense,"C14M,A50G",-0.87195982041478,-0.854545354700631
NHERF3_PDZ2 binding CEP164,1,MNGGVQTWTQPRLMYLVKEGGSYGFSLKTVQGKKGVYMTDITPQGVAMRVGVLADDHLIEVNGENVEDASHEEVVEKVKKSGSRVMFLLVDKETDKRHVEQKIQFKRETAS*,2,,FALSE,FALSE,360.666666666667,312,286,484,32,45,81,-1.21343953518548,0.0820675036697843,-1.12955762563755,0.0793465879901181,-1.10216503650773,0.0851347030881554,-1.14903995639836,0.0473895804932338,0.0308776939030516,0.00923694280657733,0.0403823891771977,0.00882061414118699,0.0636921663654486,0.0101482400369947,0.0442320463139005,0.00550599030315217,missense,"C14M,A50V",-1.14903995639836,-1.13951057755295
NHERF3_PDZ2 binding CEP164,1,MNGGVQTWTQPRLMYLVKEGGSYGFSLKTVQGKKGVYMTDITPQGVAMR*GVLADDHLIEVNGENVEDASHEEVVEKVKKSGSRVMFLLVDKETDKRHVEQKIQFKRETAS*,2,,FALSE,TRUE,197.333333333333,162,145,285,0,7,0,,,-1.47920073054515,0.162902935977062,,,-1.47920073054515,0.162902935977062,,,0.00151409006519834,0.0181092089416511,,,0.00587209456895973,0.0189269872514019,stop,"C14M,A50*",-1.47920073054515,-1.47906699594381
NHERF3_PDZ2 binding CEP164,1,MNGGVQTWTQPRLMYLVKEGGSYGFSLKTVQGKKGVYMTDITPQGVAMRYGVLADDHLIEVNGENVEDASHEEVVEKVKKSGSRVMFLLVDKETDKRHVEQKIQFKRETAS*,2,,FALSE,FALSE,190,163,142,265,15,10,18,-1.24519992683427,0.116955888241047,-1.36750657922556,0.143215586181426,-1.3949243749257,0.150839333980756,-1.32084934347829,0.0776588753467861,0.0273029669032532,0.0131637347581799,0.0139306417477998,0.0159206521251751,0.028794622454819,0.0179803736047808,0.0242702570470026,0.00902284869717633,missense,"C14M,A50Y",-1.32084934347829,-1.3162092791887
NHERF3_PDZ2 binding CEP164,1,MNGGVQTWTQPRLMYLVKEGGSYGFSLKTVQGKKGVYMTDITPQGVAMRWGVLADDHLIEVNGENVEDASHEEVVEKVKKSGSRVMFLLVDKETDKRHVEQKIQFKRETAS*,2,,FALSE,FALSE,159.666666666667,155,157,167,3,5,3,-1.70270730632631,0.209050268551141,-1.60225495183557,0.185169144425358,-1.82482497400153,0.312811479450285,-1.67569934428034,0.126727638794576,-0.0241908559740591,0.0235292324971434,-0.0121653110526196,0.0205844462276465,-0.0224504552070108,0.0372878023254724,-0.0169582291129157,0.0147239360020065,missense,"C14M,A50W",-1.67569934428034,-1.68115752493265
NHERF3_PDZ2 binding CEP164,1,MNGGVQTWTQPRLMYLVKEGGSYGFSLKTVQGKKGVYMTDITPQGVAMRCGVLADDHLIEVNGENVEDASHEEVVEKVKKSGSRVMFLLVDKETDKRHVEQKIQFKRETAS*,2,,FALSE,FALSE,220.333333333333,208,183,270,67,85,134,-0.877561237248682,0.0821547778154439,-0.809479862657884,0.080581487273093,-0.752096648025477,0.0989267531081707,-0.819925152645133,0.0497305810691485,0.0686818001482739,0.00924676577250054,0.07596403816719,0.00895789250884292,0.105421072520242,0.0117922821153516,0.0824704712847188,0.0057779810305759,missense,"C14M,A50C",-0.819925152645133,-0.801029895555978
NHERF3_PDZ2 binding CEP164,1,MNGGVQTWTQPRLMYLVKEGGSYGFSLKTVQGKKGVYMTDITPQGVAMRFGVLADDHLIEVNGENVEDASHEEVVEKVKKSGSRVMFLLVDKETDKRHVEQKIQFKRETAS*,2,,FALSE,FALSE,199.333333333333,174,191,233,1,2,9,-2.05901563808205,0.342718123938874,-1.93129493987688,0.276363185541179,-1.57737220247233,0.194373079333097,-1.75905718605088,0.144224536772049,-0.0642944235832014,0.038573949103394,-0.0487432515167348,0.0307220900638047,0.00704644831419637,0.0231696898473886,-0.0266432160594838,0.0167568248690637,missense,"C14M,A50F",-1.75905718605088,-1.76688754622165
NHERF3_PDZ2 binding CEP164,1,MNGGVQTWTQPRLIYLVKEGGSYGFSLKTVQGKKGVYMTDITPQGVAMRKGVLADDHLIEVNGENVEDASHEEVVEKVKKSGSRVMFLLVDKETDKRHVEQKIQFKRETAS*,2,,FALSE,FALSE,121.333333333333,94,103,167,187,240,253,-0.343305442732705,0.103756678704653,-0.33240642601358,0.0950826423723701,-0.39138155090842,0.0954148502831997,-0.356311092426411,0.0564924448693249,0.128813886508341,0.0116781242774436,0.128998211510264,0.0105699226789135,0.148419089283409,0.011373655731966,0.136335782886997,0.00656361272698483,missense,"C14I,A50K",-0.356311092426411,-0.324222406203772
NHERF3_PDZ2 binding CEP164,1,MNGGVQTWTQPRLIYLVKEGGSYGFSLKTVQGKKGVYMTDITPQGVAMRNGVLADDHLIEVNGENVEDASHEEVVEKVKKSGSRVMFLLVDKETDKRHVEQKIQFKRETAS*,2,,FALSE,FALSE,152.666666666667,133,128,197,719,781,535,-0.0499531050662962,0.0871995673332094,-0.0476449713456274,0.0836724787700442,-0.202724020957654,0.0918562109866504,-0.0952009584813494,0.0504518996133824,0.161831568831217,0.00981457190968145,0.160653900526432,0.00930150455315278,0.170907473329858,0.0109494582604711,0.166673039528497,0.00586178791109055,missense,"C14I,A50N",-0.0952009584813494,-0.05568165627046
NHERF3_PDZ2 binding CEP164,1,MNGGVQTWTQPRLIYLVKEGGSYGFSLKTVQGKKGVYMTDITPQGVAMRTGVLADDHLIEVNGENVEDASHEEVVEKVKKSGSRVMFLLVDKETDKRHVEQKIQFKRETAS*,2,,FALSE,FALSE,238.666666666667,227,185,304,277,304,287,-0.486941228333546,0.0686512507307035,-0.43766444339052,0.0719278110888533,-0.541415518955457,0.0709645805183571,-0.4890808146067,0.0406880965182917,0.112647249566255,0.00772690344220842,0.117297136768853,0.00799590106778103,0.130534717033146,0.00845913089611891,0.120909843360454,0.00472737387737417,missense,"C14I,A50T",-0.4890808146067,-0.460770460559387
NHERF3_PDZ2 binding CEP164,1,MNGGVQTWTQPRLIYLVKEGGSYGFSLKTVQGKKGVYMTDITPQGVAMRRGVLADDHLIEVNGENVEDASHEEVVEKVKKSGSRVMFLLVDKETDKRHVEQKIQFKRETAS*,2,,FALSE,FALSE,552.333333333333,505,484,668,1209,1302,1207,-0.298352236275697,0.0461725112817906,-0.295180093750344,0.0439001415382915,-0.329773664144083,0.0535632242464226,-0.305315219230168,0.0273536888112864,0.133873504243108,0.00519685413683386,0.1331365005168,0.00488018727788257,0.155762882124374,0.00638485173602134,0.142260772734911,0.0031781067437786,missense,"C14I,A50R",-0.305315219230168,-0.271775303424894
NHERF3_PDZ2 binding CEP164,1,MNGGVQTWTQPRLIYLVKEGGSYGFSLKTVQGKKGVYMTDITPQGVAMRSGVLADDHLIEVNGENVEDASHEEVVEKVKKSGSRVMFLLVDKETDKRHVEQKIQFKRETAS*,2,,FALSE,FALSE,442.333333333333,441,428,458,2043,2580,1632,-0.0993248466099824,0.0483093401133291,-0.0523181396983557,0.04581506538756,-0.115000909463902,0.053545306115998,-0.085823022102039,0.0282426789431978,0.156274631767125,0.00543736060799186,0.160134404781241,0.00509306101085591,0.181364257225714,0.00638271585626881,0.16776262137815,0.0032813946605518,missense,"C14I,A50S",-0.085823022102039,-0.0460368445962537
NHERF3_PDZ2 binding CEP164,1,MNGGVQTWTQPRLIYLVKEGGSYGFSLKTVQGKKGVYMTDITPQGVAMRMGVLADDHLIEVNGENVEDASHEEVVEKVKKSGSRVMFLLVDKETDKRHVEQKIQFKRETAS*,2,,FALSE,FALSE,134.666666666667,140,150,114,439,568,339,-0.209777196417712,0.085877178578354,-0.188765908949773,0.078024755925867,-0.173394766736389,0.0956798861284712,-0.191625851586964,0.0494413341713975,0.143842889696217,0.00966573310320564,0.144966101348429,0.00867367183536712,0.174403583625036,0.0114052485757613,0.15546984842834,0.00574437468509535,missense,"C14I,A50M",-0.191625851586964,-0.154850588228763
NHERF3_PDZ2 binding CEP164,1,MNGGVQTWTQPRLIYLVKEGGSYGFSLKTVQGKKGVYMTDITPQGVAMRIGVLADDHLIEVNGENVEDASHEEVVEKVKKSGSRVMFLLVDKETDKRHVEQKIQFKRETAS*,2,,FALSE,FALSE,156.666666666667,137,119,214,13,9,21,-1.23620055655288,0.12584954623249,-1.34640226512521,0.152552323480204,-1.27600740370906,0.143936652294952,-1.27932065504605,0.0804840188484079,0.0283158729241179,0.0141647425448767,0.0162767163063779,0.0169585764913799,0.0429697816390737,0.0171575590755051,0.0290952956616239,0.00935108989625518,missense,"C14I,A50I",-1.27932065504605,-1.27349877628004
NHERF3_PDZ2 binding CEP164,1,MNGGVQTWTQPRLIYLVKEGGSYGFSLKTVQGKKGVYMTDITPQGVAMRQGVLADDHLIEVNGENVEDASHEEVVEKVKKSGSRVMFLLVDKETDKRHVEQKIQFKRETAS*,2,,FALSE,FALSE,131,116,119,158,1025,637,522,0.0942277231146131,0.0922948002685116,-0.0863667223844928,0.0868854504514901,-0.139368283213035,0.0927065105940389,-0.0453148414726545,0.0522555721259423,0.178059551944615,0.0103880556042623,0.156349372336417,0.00965867660259395,0.178459613773544,0.0110508158057039,0.172469091606886,0.00607134881584755,missense,"C14I,A50Q",-0.0453148414726545,-0.00437589088184235
NHERF3_PDZ2 binding CEP164,1,MNGGVQTWTQPRLIYLVKEGGSYGFSLKTVQGKKGVYMTDITPQGVAMRHGVLADDHLIEVNGENVEDASHEEVVEKVKKSGSRVMFLLVDKETDKRHVEQKIQFKRETAS*,2,,FALSE,FALSE,128.666666666667,146,115,125,616,409,298,-0.122688840224888,0.0839398502576635,-0.20731439930259,0.0890237528568859,-0.244835199625207,0.095786404397867,-0.186308763211809,0.051495977153287,0.15364494445968,0.00944768101077469,0.142904146569427,0.00989638235545528,0.1658877301011,0.0114179457829746,0.156087617919648,0.00598309476273644,missense,"C14I,A50H",-0.186308763211809,-0.149382187297123
NHERF3_PDZ2 binding CEP164,1,MNGGVQTWTQPRLIYLVKEGGSYGFSLKTVQGKKGVYMTDITPQGVAMRPGVLADDHLIEVNGENVEDASHEEVVEKVKKSGSRVMFLLVDKETDKRHVEQKIQFKRETAS*,2,,FALSE,FALSE,214.333333333333,181,190,272,12,18,22,-1.34088986151954,0.120874958831697,-1.27954638882113,0.112078909451971,-1.33663023217446,0.128239011198803,-1.31626832255038,0.0691949969126033,0.0165327787736204,0.0136048378657685,0.0237087925038158,0.0124593235661752,0.0357434098697212,0.015286366435139,0.0248025060465736,0.00803946728504666,missense,"C14I,A50P",-1.31626832255038,-1.31149789255328
NHERF3_PDZ2 binding CEP164,1,MNGGVQTWTQPRLIYLVKEGGSYGFSLKTVQGKKGVYMTDITPQGVAMRLGVLADDHLIEVNGENVEDASHEEVVEKVKKSGSRVMFLLVDKETDKRHVEQKIQFKRETAS*,2,,FALSE,FALSE,523.666666666667,502,448,621,177,225,272,-0.860097112690396,0.0521980595783823,-0.793878389502158,0.0513920362117872,-0.794989206358256,0.0606333225672422,-0.818057442156427,0.0313473350267353,0.0706474395609325,0.00587504760568649,0.0776983858968981,0.00571302853514685,0.10030818715185,0.00722762268890216,0.0826874724848324,0.00364211121707461,missense,"C14I,A50L",-0.818057442156427,-0.799109034164206
NHERF3_PDZ2 binding CEP164,1,MNGGVQTWTQPRLIYLVKEGGSYGFSLKTVQGKKGVYMTDITPQGVAMREGVLADDHLIEVNGENVEDASHEEVVEKVKKSGSRVMFLLVDKETDKRHVEQKIQFKRETAS*,2,,FALSE,FALSE,142,117,139,170,549,549,450,-0.091500725504484,0.0924577639334612,-0.176300760613884,0.0809247603615656,-0.211003137435971,0.0928741002559923,-0.161008878522653,0.0509241443500346,0.15715525998087,0.0104063976517888,0.146351797526029,0.0089960526810087,0.169920584807687,0.0110707928544928,0.159027102049271,0.00591665598364276,missense,"C14I,A50E",-0.161008878522653,-0.123362323935245
NHERF3_PDZ2 binding CEP164,1,MNGGVQTWTQPRLIYLVKEGGSYGFSLKTVQGKKGVYMTDITPQGVAMRDGVLADDHLIEVNGENVEDASHEEVVEKVKKSGSRVMFLLVDKETDKRHVEQKIQFKRETAS*,2,,FALSE,FALSE,144.666666666667,156,140,138,16,9,24,-1.2133813398514,0.115991112337076,-1.39447773416572,0.148969063024554,-1.09103907320721,0.139321713510006,-1.22425058048608,0.0764925339266675,0.0308842439618257,0.0130551463468399,0.0109323760794775,0.0165602410538108,0.0650184051625647,0.0166074484291195,0.03549364933695,0.00888733653432326,missense,"C14I,A50D",-1.22425058048608,-1.21686152939199
NHERF3_PDZ2 binding CEP164,1,MNGGVQTWTQPRLIYLVKEGGSYGFSLKTVQGKKGVYMTDITPQGVAMRAGVLADDHLIEVNGENVEDASHEEVVEKVKKSGSRVMFLLVDKETDKRHVEQKIQFKRETAS*,1,,FALSE,FALSE,133,143,121,135,1366,1595,778,0.117098416983093,0.0840938428216743,0.180219102395266,0.0854089323714537,0.0404689568422869,0.0924603513593302,0.116312821238955,0.0502857300730996,0.180633716891315,0.00946501333407929,0.185984555845318,0.00949453852701457,0.199896600260503,0.0110214730945587,0.191247910375673,0.00584248139121943,missense,C14I,0.116312821238955,0.161851337065106
NHERF3_PDZ2 binding CEP164,1,MNGGVQTWTQPRLIYLVKEGGSYGFSLKTVQGKKGVYMTDITPQGVAMRGGVLADDHLIEVNGENVEDASHEEVVEKVKKSGSRVMFLLVDKETDKRHVEQKIQFKRETAS*,2,,FALSE,FALSE,428,427,413,444,2186,2709,1711,-0.0966968868931375,0.0506258379613942,-0.0498271425275432,0.0469067853736778,-0.0931654758971588,0.0640003168278113,-0.0763404317820385,0.030305754298983,0.156570416487227,0.00569808936392228,0.160411318073005,0.00521442276051257,0.183967087952893,0.0076289756591951,0.168864362516334,0.00352109445922901,missense,"C14I,A50G",-0.0763404317820385,-0.0362844007620398
NHERF3_PDZ2 binding CEP164,1,MNGGVQTWTQPRLIYLVKEGGSYGFSLKTVQGKKGVYMTDITPQGVAMRVGVLADDHLIEVNGENVEDASHEEVVEKVKKSGSRVMFLLVDKETDKRHVEQKIQFKRETAS*,2,,FALSE,FALSE,358.333333333333,312,293,470,497,524,577,-0.414756434828762,0.0589873427662996,-0.410677311739778,0.0570975463397859,-0.459328277199506,0.0662449926798335,-0.425590320489649,0.0348788598638598,0.120771863808101,0.00663920171907082,0.120297178498414,0.00634728521325351,0.140319693113366,0.00789654585707291,0.128286529149026,0.00405242380701882,missense,"C14I,A50V",-0.425590320489649,-0.395473167626985
NHERF3_PDZ2 binding CEP164,1,MNGGVQTWTQPRLIYLVKEGGSYGFSLKTVQGKKGVYMTDITPQGVAMR*GVLADDHLIEVNGENVEDASHEEVVEKVKKSGSRVMFLLVDKETDKRHVEQKIQFKRETAS*,2,,FALSE,TRUE,196.666666666667,179,144,267,17,13,14,-1.235948459595,0.111020541226322,-1.29403273856225,0.130822380428315,-1.47858648882309,0.164395890470136,-1.30601844712803,0.0752574330991006,0.0283442471901483,0.0124956937131787,0.0220984081808427,0.0145429534907469,0.0188219182221643,0.0195963443468981,0.0259933947207633,0.00874383551344021,stop,"C14I,A50*",-1.30601844712803,-1.30095632838243
NHERF3_PDZ2 binding CEP164,1,MNGGVQTWTQPRLIYLVKEGGSYGFSLKTVQGKKGVYMTDITPQGVAMRYGVLADDHLIEVNGENVEDASHEEVVEKVKKSGSRVMFLLVDKETDKRHVEQKIQFKRETAS*,2,,FALSE,FALSE,149.666666666667,143,154,152,117,143,122,-0.604023090370708,0.0891265808252848,-0.604561137801086,0.0817953831256542,-0.596713697068026,0.101565833013582,-0.602335836848352,0.0518270582354308,0.0994693360808341,0.0100314630373247,0.0987439591196951,0.00909283601673973,0.123943055058197,0.0121068661261655,0.107751232379822,0.00602156164108538,missense,"C14I,A50Y",-0.602335836848352,-0.577248469846021
NHERF3_PDZ2 binding CEP164,1,MNGGVQTWTQPRLIYLVKEGGSYGFSLKTVQGKKGVYMTDITPQGVAMRWGVLADDHLIEVNGENVEDASHEEVVEKVKKSGSRVMFLLVDKETDKRHVEQKIQFKRETAS*,2,,FALSE,FALSE,170,156,152,202,19,28,28,-1.16295345594716,0.111144480649216,-1.08306134941931,0.104337248410543,-1.16436761647414,0.132446890692615,-1.13137082170732,0.0659644770365469,0.0365600530050053,0.0125096434656332,0.0455511774252093,0.0115987168710669,0.0562774848134864,0.0157879547369827,0.0462849466194399,0.00766412715908275,missense,"C14I,A50W",-1.13137082170732,-1.12133861843013
NHERF3_PDZ2 binding CEP164,1,MNGGVQTWTQPRLIYLVKEGGSYGFSLKTVQGKKGVYMTDITPQGVAMRCGVLADDHLIEVNGENVEDASHEEVVEKVKKSGSRVMFLLVDKETDKRHVEQKIQFKRETAS*,2,,FALSE,FALSE,197.666666666667,184,180,229,1093,1298,810,-0.0223011472703425,0.075718910814364,0.00177918468998792,0.0706637237733372,-0.117311316347272,0.0904701016561261,-0.0359580838974581,0.0448624052632356,0.164943879322332,0.00852238970717127,0.166148168404696,0.00785537799384211,0.181088851747277,0.0107842310417996,0.173556212782929,0.00521236874824681,missense,"C14I,A50C",-0.0359580838974581,0.00524713928640117
NHERF3_PDZ2 binding CEP164,1,MNGGVQTWTQPRLIYLVKEGGSYGFSLKTVQGKKGVYMTDITPQGVAMRFGVLADDHLIEVNGENVEDASHEEVVEKVKKSGSRVMFLLVDKETDKRHVEQKIQFKRETAS*,2,,FALSE,FALSE,205,202,176,237,68,110,105,-0.864624760421558,0.0827614107995764,-0.721672845739442,0.079346570656609,-0.788788706172883,0.101986629623444,-0.789815104828981,0.0499392822668803,0.0701378392773738,0.00931504412785983,0.085725161294787,0.00882061221429638,0.101047300133373,0.0121570259886979,0.0859688274545281,0.00580222911969185,missense,"C14I,A50F",-0.789815104828981,-0.770062982480216
NHERF3_PDZ2 binding CEP164,1,MNGGVQTWTQPRLQYLVKEGGSYGFSLKTVQGKKGVYMTDITPQGVAMRKGVLADDHLIEVNGENVEDASHEEVVEKVKKSGSRVMFLLVDKETDKRHVEQKIQFKRETAS*,2,,FALSE,FALSE,96,92,73,123,1,6,5,-1.87201555524186,0.349174213979069,-1.32179080440576,0.189169853194293,-1.56086578668565,0.249345289837705,-1.4818162266926,0.138368657861776,-0.0432470053874408,0.0393006013322147,0.0190126650592637,0.0210291875736315,0.00901404864023736,0.0297224957811487,0.00556821138881902,0.0160764556368228,missense,"C14Q,A50K",-1.4818162266926,-1.48175692331764
NHERF3_PDZ2 binding CEP164,1,MNGGVQTWTQPRLQYLVKEGGSYGFSLKTVQGKKGVYMTDITPQGVAMRNGVLADDHLIEVNGENVEDASHEEVVEKVKKSGSRVMFLLVDKETDKRHVEQKIQFKRETAS*,2,,FALSE,FALSE,75.6666666666667,81,60,86,6,10,8,-1.30887356268792,0.17392472024482,-1.11266749578141,0.169588271783671,-1.29328463512537,0.205836006766506,-1.23023399621926,0.104581218893601,0.020136308891654,0.0195757470583678,0.042259991252212,0.0188523885672413,0.0409102984292025,0.0245360954951587,0.034798462153106,0.0121508393011037,missense,"C14Q,A50N",-1.23023399621926,-1.22301521988218
NHERF3_PDZ2 binding CEP164,1,MNGGVQTWTQPRLQYLVKEGGSYGFSLKTVQGKKGVYMTDITPQGVAMRTGVLADDHLIEVNGENVEDASHEEVVEKVKKSGSRVMFLLVDKETDKRHVEQKIQFKRETAS*,2,,FALSE,FALSE,148.666666666667,131,134,181,3,5,9,-1.644158171484,0.2117205043076,-1.53673063266948,0.189927702217073,-1.4915655874186,0.185219365841834,-1.5503709892556,0.112380935294911,-0.0176009758664701,0.0238297755118516,-0.00488125825503666,0.0211134343443691,0.0172747817051702,0.0220785474768911,-0.00239686983743645,0.013057054600458,missense,"C14Q,A50T",-1.5503709892556,-1.55226260255735
NHERF3_PDZ2 binding CEP164,1,MNGGVQTWTQPRLQYLVKEGGSYGFSLKTVQGKKGVYMTDITPQGVAMRRGVLADDHLIEVNGENVEDASHEEVVEKVKKSGSRVMFLLVDKETDKRHVEQKIQFKRETAS*,2,,FALSE,FALSE,415.666666666667,372,337,538,35,14,11,-1.19492725862415,0.0878984405416839,-1.51082009521005,0.114377866083127,-1.76715284004748,0.16673784014249,-1.37988121286046,0.0643037939471294,0.0329613059561801,0.00989323217796137,-0.00200089680649046,0.0127148885486704,-0.015575812580897,0.019875509793743,0.0174115995739413,0.00747117957668651,missense,"C14Q,A50R",-1.37988121286046,-1.37692106480322
NHERF3_PDZ2 binding CEP164,1,MNGGVQTWTQPRLQYLVKEGGSYGFSLKTVQGKKGVYMTDITPQGVAMRSGVLADDHLIEVNGENVEDASHEEVVEKVKKSGSRVMFLLVDKETDKRHVEQKIQFKRETAS*,2,,FALSE,FALSE,332,279,258,459,31,41,30,-1.18919427546345,0.0842919178745125,-1.12539044106042,0.0836287344994523,-1.38351788987316,0.109064751527574,-1.20880692855153,0.0521430572096383,0.0336065703446218,0.0094873072732472,0.0408456369127465,0.00929664169336822,0.0301543000491809,0.0130007533699967,0.0372879804306605,0.00605827619457338,missense,"C14Q,A50S",-1.20880692855153,-1.20097838533491
NHERF3_PDZ2 binding CEP164,1,MNGGVQTWTQPRLQYLVKEGGSYGFSLKTVQGKKGVYMTDITPQGVAMRMGVLADDHLIEVNGENVEDASHEEVVEKVKKSGSRVMFLLVDKETDKRHVEQKIQFKRETAS*,2,,FALSE,FALSE,81.3333333333333,64,53,127,5,10,5,-1.29324944757334,0.191905902618529,-1.07597091348816,0.175062760153292,-1.57120996009664,0.249286110306996,-1.25876042849838,0.114802490584601,0.0218948497423351,0.0215995828734412,0.0463393902649257,0.0194609635639994,0.00778100088237693,0.0297154414535815,0.0314840994202524,0.0133384046315156,missense,"C14Q,A50M",-1.25876042849838,-1.25235345123083
NHERF3_PDZ2 binding CEP164,1,MNGGVQTWTQPRLQYLVKEGGSYGFSLKTVQGKKGVYMTDITPQGVAMRIGVLADDHLIEVNGENVEDASHEEVVEKVKKSGSRVMFLLVDKETDKRHVEQKIQFKRETAS*,2,,FALSE,FALSE,110.666666666667,110,87,135,1,1,1,-1.92445102399555,0.346946091739537,-1.90371965815105,0.391802541931016,-2.11117033076052,0.526914200709749,-1.95362418123424,0.232976339714274,-0.0491487741053336,0.0390498195151457,-0.0456778277083618,0.0435549798605094,-0.0565834386845011,0.062809307999427,-0.0492491133399199,0.0270685128245401,missense,"C14Q,A50I",-1.95362418123424,-1.96699148707369
NHERF3_PDZ2 binding CEP164,1,MNGGVQTWTQPRLQYLVKEGGSYGFSLKTVQGKKGVYMTDITPQGVAMRQGVLADDHLIEVNGENVEDASHEEVVEKVKKSGSRVMFLLVDKETDKRHVEQKIQFKRETAS*,2,,FALSE,FALSE,79.6666666666667,69,70,100,6,12,13,-1.26182248061512,0.179226452683787,-1.10433413961397,0.155971475399497,-1.18510515182591,0.170959674629215,-1.17635094997885,0.0969220219597901,0.02543204879673,0.0201724728892345,0.0431863741139834,0.017338668698671,0.0538055259190332,0.0203787615608089,0.0410589001442461,0.0112609503506514,missense,"C14Q,A50Q",-1.17635094997885,-1.16759878151011
NHERF3_PDZ2 binding CEP164,1,MNGGVQTWTQPRLQYLVKEGGSYGFSLKTVQGKKGVYMTDITPQGVAMRHGVLADDHLIEVNGENVEDASHEEVVEKVKKSGSRVMFLLVDKETDKRHVEQKIQFKRETAS*,2,,FALSE,FALSE,76.3333333333333,61,71,97,2,2,5,-1.54803870480849,0.266389928898966,-1.63855873818604,0.289760881343746,-1.48410778174505,0.249848358694999,-1.54932325189998,0.154264054591835,-0.00678244262762767,0.0299829826357191,-0.0162010446534332,0.0322114534762574,0.0181637682098406,0.0297824626728364,-0.00227513776763846,0.0179232730036268,missense,"C14Q,A50H",-1.54932325189998,-1.55118504891759
NHERF3_PDZ2 binding CEP164,1,MNGGVQTWTQPRLQYLVKEGGSYGFSLKTVQGKKGVYMTDITPQGVAMRPGVLADDHLIEVNGENVEDASHEEVVEKVKKSGSRVMFLLVDKETDKRHVEQKIQFKRETAS*,2,,FALSE,FALSE,137.333333333333,130,122,160,1,4,2,-1.7210533324533,0.358188685122782,-1.55169222438436,0.212891999151057,-1.77692890798061,0.378506764537738,-1.63020310154897,0.164759867235989,-0.0262557560439433,0.0403152070002639,-0.00654447315561216,0.0236662750828208,-0.0167411409417717,0.0451188218531488,-0.0116722175318568,0.0191427360594491,missense,"C14Q,A50P",-1.63020310154897,-1.63436655991863
NHERF3_PDZ2 binding CEP164,1,MNGGVQTWTQPRLQYLVKEGGSYGFSLKTVQGKKGVYMTDITPQGVAMRLGVLADDHLIEVNGENVEDASHEEVVEKVKKSGSRVMFLLVDKETDKRHVEQKIQFKRETAS*,2,,FALSE,FALSE,338.666666666667,277,269,470,7,9,11,-1.4917331577172,0.147705794896422,-1.56160863084851,0.141346177487084,-1.72775958898276,0.165389559912646,-1.58328797610353,0.0868917857120569,-0.000445085026645475,0.0166247286520136,-0.0076468368148831,0.0157128381134747,-0.0108800521783675,0.0197147918853782,-0.00622135210774358,0.0100955806017838,missense,"C14Q,A50L",-1.58328797610353,-1.58611633393167
NHERF3_PDZ2 binding CEP164,1,MNGGVQTWTQPRLQYLVKEGGSYGFSLKTVQGKKGVYMTDITPQGVAMREGVLADDHLIEVNGENVEDASHEEVVEKVKKSGSRVMFLLVDKETDKRHVEQKIQFKRETAS*,2,,FALSE,FALSE,80,65,59,116,6,6,5,-1.2442984181654,0.181383161757645,-1.25880537299715,0.196396000319012,-1.54192652195829,0.249458635540201,-1.31556232570247,0.11753263444958,0.027404434398201,0.0204152169410801,0.0260144807774232,0.0218324868348742,0.0112716498017576,0.0297360068330977,0.0248845327654885,0.0136556082338757,missense,"C14Q,A50E",-1.31556232570247,-1.31077180459903
NHERF3_PDZ2 binding CEP164,1,MNGGVQTWTQPRLQYLVKEGGSYGFSLKTVQGKKGVYMTDITPQGVAMRDGVLADDHLIEVNGENVEDASHEEVVEKVKKSGSRVMFLLVDKETDKRHVEQKIQFKRETAS*,2,,FALSE,FALSE,91.6666666666667,95,79,101,1,1,2,-1.88143157724744,0.348745333990547,-1.87518530492174,0.39307368568657,-1.79333993667461,0.378428255657971,-1.85118970022607,0.214782443458745,-0.0443068068050757,0.0392523296077474,-0.0425057881036413,0.0436962873681128,-0.018697370920847,0.0451094634255274,-0.0373476942248066,0.0249546427434619,missense,"C14Q,A50D",-1.85118970022607,-1.86164194765385
NHERF3_PDZ2 binding CEP164,1,MNGGVQTWTQPRLQYLVKEGGSYGFSLKTVQGKKGVYMTDITPQGVAMRAGVLADDHLIEVNGENVEDASHEEVVEKVKKSGSRVMFLLVDKETDKRHVEQKIQFKRETAS*,1,,FALSE,FALSE,85,67,69,119,15,21,25,-0.984314122520643,0.146096453797293,-0.934535231421208,0.139205861433974,-1.02996446745061,0.138183970806615,-0.98313342647539,0.0814258725222933,0.0566664438671584,0.0164435925015984,0.0620621782121972,0.0154749085121789,0.0722986297584151,0.0164718270475263,0.0635080081493487,0.0094605197992302,missense,C14Q,-0.98313342647539,-0.968882715312564
NHERF3_PDZ2 binding CEP164,1,MNGGVQTWTQPRLQYLVKEGGSYGFSLKTVQGKKGVYMTDITPQGVAMRGGVLADDHLIEVNGENVEDASHEEVVEKVKKSGSRVMFLLVDKETDKRHVEQKIQFKRETAS*,2,,FALSE,FALSE,280.333333333333,261,235,345,22,40,20,-1.26933856861904,0.0947016175766469,-1.10641410519652,0.0855041354610585,-1.43594367752267,0.132737228477352,-1.2272815563403,0.0572560784705885,0.0245860906291613,0.0106589500853541,0.0429551534112995,0.00950512183928703,0.0239050332062008,0.0158225636264771,0.0351414933674582,0.00665233601087882,missense,"C14Q,A50G",-1.2272815563403,-1.21997876010466
NHERF3_PDZ2 binding CEP164,1,MNGGVQTWTQPRLQYLVKEGGSYGFSLKTVQGKKGVYMTDITPQGVAMRVGVLADDHLIEVNGENVEDASHEEVVEKVKKSGSRVMFLLVDKETDKRHVEQKIQFKRETAS*,2,,FALSE,FALSE,219,198,177,282,8,20,19,-1.48595453098893,0.137320510168592,-1.22416161869933,0.11123010434635,-1.38670397020631,0.137771543717735,-1.34449134223519,0.0732169633220602,0.000205316681737316,0.0154558338182317,0.0298656758546609,0.012364965604385,0.0297745124088278,0.0164226648499277,0.0215233955101879,0.00850676215914319,missense,"C14Q,A50V",-1.34449134223519,-1.34052407685732
NHERF3_PDZ2 binding CEP164,1,MNGGVQTWTQPRLQYLVKEGGSYGFSLKTVQGKKGVYMTDITPQGVAMR*GVLADDHLIEVNGENVEDASHEEVVEKVKKSGSRVMFLLVDKETDKRHVEQKIQFKRETAS*,2,,FALSE,TRUE,128.666666666667,98,99,189,0,0,2,,,,,-1.99588306163587,0.377725686217616,-1.99588306163587,0.377725686217616,,,,,-0.0428409478100687,0.0450257156345004,-0.0541589897999299,0.0438863130654351,stop,"C14Q,A50*",-1.99588306163587,-2.01045296159763
NHERF3_PDZ2 binding CEP164,1,MNGGVQTWTQPRLQYLVKEGGSYGFSLKTVQGKKGVYMTDITPQGVAMRYGVLADDHLIEVNGENVEDASHEEVVEKVKKSGSRVMFLLVDKETDKRHVEQKIQFKRETAS*,2,,FALSE,FALSE,95,88,73,124,2,7,4,-1.65557390111062,0.258026070980215,-1.27619078563558,0.179910271856005,-1.63560923688331,0.275022393168888,-1.4529059025443,0.130039035152199,-0.0188858503532179,0.0290416054305746,0.0240818202755251,0.0199998402990625,0.000104468336497437,0.0327832618214053,0.00892717685685623,0.0151086728164116,missense,"C14Q,A50Y",-1.4529059025443,-1.45202387538763
NHERF3_PDZ2 binding CEP164,1,MNGGVQTWTQPRLQYLVKEGGSYGFSLKTVQGKKGVYMTDITPQGVAMRWGVLADDHLIEVNGENVEDASHEEVVEKVKKSGSRVMFLLVDKETDKRHVEQKIQFKRETAS*,2,,FALSE,FALSE,124.333333333333,118,111,144,2,5,3,-1.74165412915428,0.253097030464321,-1.49969142068753,0.191180819813467,-1.77692890798061,0.312987601582016,-1.62393886757835,0.137129646167577,-0.0285744372805818,0.028486827189484,-0.000763770594103957,0.0212527379624743,-0.0167411409417716,0.0373087964630426,-0.0109444032921028,0.0159325002292681,missense,"C14Q,A50W",-1.62393886757835,-1.62792405972604
NHERF3_PDZ2 binding CEP164,1,MNGGVQTWTQPRLQYLVKEGGSYGFSLKTVQGKKGVYMTDITPQGVAMRCGVLADDHLIEVNGENVEDASHEEVVEKVKKSGSRVMFLLVDKETDKRHVEQKIQFKRETAS*,2,,FALSE,FALSE,159,124,122,231,18,32,12,-1.11145246961368,0.118835326875793,-0.978523177640237,0.107852376732696,-1.48159888558268,0.174071374513275,-1.11560430480237,0.0725890031877487,0.0423566429336922,0.0133752711934476,0.0571722300708901,0.0119894783564925,0.018462834037993,0.0207496828913718,0.048116789997026,0.00843380218831629,missense,"C14Q,A50C",-1.11560430480237,-1.10512342138082
NHERF3_PDZ2 binding CEP164,1,MNGGVQTWTQPRLQYLVKEGGSYGFSLKTVQGKKGVYMTDITPQGVAMRFGVLADDHLIEVNGENVEDASHEEVVEKVKKSGSRVMFLLVDKETDKRHVEQKIQFKRETAS*,2,,FALSE,FALSE,143.666666666667,148,114,169,5,4,3,-1.53924947017027,0.170571108738639,-1.57358939316908,0.208623352546698,-1.82867296983772,0.312798426064151,-1.59470592426889,0.121655572439667,-0.0057931880014177,0.0191982880606782,-0.00897868591165984,0.0231917482562,-0.0229091446014702,0.0372862463337208,-0.0075479540997016,0.0141346345590223,missense,"C14Q,A50F",-1.59470592426889,-1.59785921160822
NHERF3_PDZ2 binding CEP164,1,MNGGVQTWTQPRLHYLVKEGGSYGFSLKTVQGKKGVYMTDITPQGVAMRKGVLADDHLIEVNGENVEDASHEEVVEKVKKSGSRVMFLLVDKETDKRHVEQKIQFKRETAS*,2,,FALSE,FALSE,101.333333333333,92,101,111,31,33,45,-0.864343462262056,0.118190686989708,-0.913540941807149,0.113828859265003,-0.817480968754416,0.119894249961447,-0.866802535496136,0.0676770016262933,0.070169500225919,0.0133027150476854,0.0643960218284723,0.0126538578550235,0.0976271206140956,0.0142916529162535,0.0770239910093421,0.00786309798108442,missense,"C14H,A50K",-0.866802535496136,-0.84924130487787
NHERF3_PDZ2 binding CEP164,1,MNGGVQTWTQPRLHYLVKEGGSYGFSLKTVQGKKGVYMTDITPQGVAMRNGVLADDHLIEVNGENVEDASHEEVVEKVKKSGSRVMFLLVDKETDKRHVEQKIQFKRETAS*,2,,FALSE,FALSE,110,80,104,146,78,165,162,-0.55256739161211,0.114989249630587,-0.446104345907047,0.0960861112218907,-0.492036625364611,0.0990023676654284,-0.490647684232272,0.0591346950375638,0.10526082875762,0.0129423837050382,0.116358909614123,0.0106814739345948,0.136420787539579,0.0118012955334938,0.120727795558492,0.006870604341036,missense,"C14H,A50N",-0.490647684232272,-0.462381919823497
NHERF3_PDZ2 binding CEP164,1,MNGGVQTWTQPRLHYLVKEGGSYGFSLKTVQGKKGVYMTDITPQGVAMRTGVLADDHLIEVNGENVEDASHEEVVEKVKKSGSRVMFLLVDKETDKRHVEQKIQFKRETAS*,2,,FALSE,FALSE,188.333333333333,174,162,229,31,55,88,-1.05647504906927,0.0989225150502733,-0.902511925647804,0.0892884982817025,-0.831925604736115,0.0851660685684979,-0.918933288934549,0.0523071834937943,0.0485445159225572,0.0111340247106673,0.0656220694552538,0.00992581294972661,0.0959052888830623,0.0101519788698307,0.0709671443367091,0.00607734531735627,missense,"C14H,A50T",-0.918933288934549,-0.902855584076568
NHERF3_PDZ2 binding CEP164,1,MNGGVQTWTQPRLHYLVKEGGSYGFSLKTVQGKKGVYMTDITPQGVAMRRGVLADDHLIEVNGENVEDASHEEVVEKVKKSGSRVMFLLVDKETDKRHVEQKIQFKRETAS*,2,,FALSE,FALSE,464,436,377,579,75,137,168,-1.06273482635823,0.0617576642428652,-0.882431549855687,0.0580510258541302,-0.928369536605301,0.0656024889879912,-0.955663651077097,0.0355493224731519,0.0478399592805915,0.0069510096806951,0.0678543172576969,0.00645327937255631,0.0844089644088158,0.00781995803268455,0.0666996024913658,0.00413032195650583,missense,"C14H,A50R",-0.955663651077097,-0.940631210958814
NHERF3_PDZ2 binding CEP164,1,MNGGVQTWTQPRLHYLVKEGGSYGFSLKTVQGKKGVYMTDITPQGVAMRSGVLADDHLIEVNGENVEDASHEEVVEKVKKSGSRVMFLLVDKETDKRHVEQKIQFKRETAS*,2,,FALSE,FALSE,326.333333333333,291,290,398,329,552,566,-0.512453943196566,0.0603561176051079,-0.397323493482292,0.0571455937262007,-0.409816551459349,0.0568420375659726,-0.437168249174657,0.0335157412512039,0.109775717260624,0.00679326141792588,0.121781664235538,0.00635262643165739,0.146221597498194,0.00677569334815258,0.126941339712725,0.00389404895361827,missense,"C14H,A50S",-0.437168249174657,-0.40738057851438
NHERF3_PDZ2 binding CEP164,1,MNGGVQTWTQPRLHYLVKEGGSYGFSLKTVQGKKGVYMTDITPQGVAMRMGVLADDHLIEVNGENVEDASHEEVVEKVKKSGSRVMFLLVDKETDKRHVEQKIQFKRETAS*,2,,FALSE,FALSE,102.666666666667,105,74,129,48,62,76,-0.774831671491513,0.107336141580892,-0.63497760237393,0.118401729292872,-0.696662074328154,0.108570306559764,-0.706477749080536,0.0641546327871182,0.0802443197938284,0.0120810035218169,0.0953626934051624,0.0131622038728593,0.112028993142769,0.0129418144645163,0.0956514342188315,0.00745384918692402,missense,"C14H,A50M",-0.706477749080536,-0.68435403020012
NHERF3_PDZ2 binding CEP164,1,MNGGVQTWTQPRLHYLVKEGGSYGFSLKTVQGKKGVYMTDITPQGVAMRIGVLADDHLIEVNGENVEDASHEEVVEKVKKSGSRVMFLLVDKETDKRHVEQKIQFKRETAS*,2,,FALSE,FALSE,86.6666666666667,98,77,85,3,4,6,-1.56817711143414,0.216735505426047,-1.45751381441976,0.217109703266557,-1.38249100233988,0.231539900046483,-1.47315292919621,0.127873310663265,-0.00904908047937897,0.0243942288756629,0.00392492995006022,0.0241351388551252,0.0302767072556515,0.0276000549550326,0.00657476243890132,0.0148570466591159,missense,"C14H,A50I",-1.47315292919621,-1.47284708756586
NHERF3_PDZ2 binding CEP164,1,MNGGVQTWTQPRLHYLVKEGGSYGFSLKTVQGKKGVYMTDITPQGVAMRQGVLADDHLIEVNGENVEDASHEEVVEKVKKSGSRVMFLLVDKETDKRHVEQKIQFKRETAS*,2,,FALSE,FALSE,101,96,80,127,42,88,103,-0.787719368429749,0.112390593277159,-0.554444778158991,0.111652313273305,-0.593351682236973,0.104270094706019,-0.642151694498722,0.0630742034042681,0.0787937709870074,0.0126498971660647,0.104315176254059,0.0124119007294606,0.124343814469763,0.0124292199464318,0.10312520016234,0.00732831877194044,missense,"C14H,A50Q",-0.642151694498722,-0.618197398603103
NHERF3_PDZ2 binding CEP164,1,MNGGVQTWTQPRLHYLVKEGGSYGFSLKTVQGKKGVYMTDITPQGVAMRHGVLADDHLIEVNGENVEDASHEEVVEKVKKSGSRVMFLLVDKETDKRHVEQKIQFKRETAS*,2,,FALSE,FALSE,99,87,78,132,25,49,60,-0.911068317685454,0.124005699403714,-0.720159724378722,0.118487046916758,-0.780500358899357,0.112750157348844,-0.800009199750303,0.0682118402079478,0.0649104781052007,0.0139572120737413,0.085893368397446,0.0131716882610202,0.102035288986222,0.013440061684366,0.0847844196753914,0.00792523856164436,missense,"C14H,A50H",-0.800009199750303,-0.780547178760546
NHERF3_PDZ2 binding CEP164,1,MNGGVQTWTQPRLHYLVKEGGSYGFSLKTVQGKKGVYMTDITPQGVAMRPGVLADDHLIEVNGENVEDASHEEVVEKVKKSGSRVMFLLVDKETDKRHVEQKIQFKRETAS*,2,,FALSE,FALSE,167.333333333333,175,128,199,4,5,1,-1.64270919170961,0.183987016927664,-1.54078498237779,0.18848942192248,-1.99416832110106,0.527267389400419,-1.61652597126953,0.127739219473074,-0.0174378888624128,0.0207082886223981,-0.00533196263031444,0.0209535469966352,-0.0426365470437859,0.0628514088523256,-0.0100831309455279,0.0148414671839391,missense,"C14H,A50P",-1.61652597126953,-1.62030020880968
NHERF3_PDZ2 binding CEP164,1,MNGGVQTWTQPRLHYLVKEGGSYGFSLKTVQGKKGVYMTDITPQGVAMRLGVLADDHLIEVNGENVEDASHEEVVEKVKKSGSRVMFLLVDKETDKRHVEQKIQFKRETAS*,2,,FALSE,FALSE,378.666666666667,331,291,514,11,11,29,-1.5152887175577,0.11812927229047,-1.53658036589493,0.128028721046664,-1.42808146225838,0.110083759140051,-1.48788342097722,0.0681696312050069,-0.00309633368529921,0.013295802639741,-0.00486455375305275,0.0142323945609726,0.0248422262054165,0.0131222212729297,0.00486329033759256,0.0079203344802307,missense,"C14H,A50L",-1.48788342097722,-1.48799677651126
NHERF3_PDZ2 binding CEP164,1,MNGGVQTWTQPRLHYLVKEGGSYGFSLKTVQGKKGVYMTDITPQGVAMREGVLADDHLIEVNGENVEDASHEEVVEKVKKSGSRVMFLLVDKETDKRHVEQKIQFKRETAS*,2,,FALSE,FALSE,108.666666666667,113,89,124,54,77,127,-0.761815936581912,0.1033192001821,-0.625482025235023,0.107776563863085,-0.517922065398826,0.101979731332868,-0.634285427093335,0.0602013373144464,0.0817092796569834,0.0116288847622735,0.0964182753036632,0.0119810505704122,0.133335187315445,0.0121562036975984,0.104039147734893,0.00699453289183392,missense,"C14H,A50E",-0.634285427093335,-0.610107274653095
NHERF3_PDZ2 binding CEP164,1,MNGGVQTWTQPRLHYLVKEGGSYGFSLKTVQGKKGVYMTDITPQGVAMRDGVLADDHLIEVNGENVEDASHEEVVEKVKKSGSRVMFLLVDKETDKRHVEQKIQFKRETAS*,2,,FALSE,FALSE,129.333333333333,91,121,176,2,80,31,-1.66541082805221,0.257392247003359,-0.705036317025935,0.0948625127001657,-1.08693308927841,0.129210005658401,-0.905828334666716,0.0733006513223487,-0.0199930258793264,0.0289702666477208,0.087574571636778,0.0105454518232822,0.0655078472935176,0.015402111066801,0.0724897522680505,0.00851648550577937,missense,"C14H,A50D",-0.905828334666716,-0.889377691841002
NHERF3_PDZ2 binding CEP164,1,MNGGVQTWTQPRLHYLVKEGGSYGFSLKTVQGKKGVYMTDITPQGVAMRAGVLADDHLIEVNGENVEDASHEEVVEKVKKSGSRVMFLLVDKETDKRHVEQKIQFKRETAS*,1,,FALSE,FALSE,111.333333333333,102,82,150,178,363,283,-0.381747101848267,0.100339470112366,-0.142560422057543,0.104734136659902,-0.320460216277581,0.0952329045373522,-0.286775250693761,0.0576629410258462,0.124487162887392,0.0112935072376454,0.150102563815256,0.0116428372068424,0.156873065176559,0.0113519674070457,0.144414851456852,0.00669960761068302,missense,C14H,-0.286775250693761,-0.252707728454578
NHERF3_PDZ2 binding CEP164,1,MNGGVQTWTQPRLHYLVKEGGSYGFSLKTVQGKKGVYMTDITPQGVAMRGGVLADDHLIEVNGENVEDASHEEVVEKVKKSGSRVMFLLVDKETDKRHVEQKIQFKRETAS*,2,,FALSE,FALSE,276,253,225,350,217,312,323,-0.591322377179275,0.0664289712492668,-0.493130508274632,0.0660035315171023,-0.546440149727713,0.0697912862036078,-0.543316759289245,0.0388819357897327,0.100898839308129,0.00747677924502489,0.111131216233823,0.00733732474470787,0.129935770219162,0.00831927168585317,0.114608403626312,0.00451752387756672,missense,"C14H,A50G",-0.543316759289245,-0.516549840081503
NHERF3_PDZ2 binding CEP164,1,MNGGVQTWTQPRLHYLVKEGGSYGFSLKTVQGKKGVYMTDITPQGVAMRVGVLADDHLIEVNGENVEDASHEEVVEKVKKSGSRVMFLLVDKETDKRHVEQKIQFKRETAS*,2,,FALSE,FALSE,305.666666666667,232,254,431,96,107,194,-0.81060161380189,0.0737859838042308,-0.838619991079194,0.0691495824727747,-0.77563154949016,0.0735427227601389,-0.809552321414625,0.0416052730194519,0.0762183058840478,0.0083048329953974,0.0727246571762767,0.00768705750891892,0.102615661558001,0.00876645100613357,0.0836756456622292,0.00483393664642817,missense,"C14H,A50V",-0.809552321414625,-0.790361876527048
NHERF3_PDZ2 binding CEP164,1,MNGGVQTWTQPRLHYLVKEGGSYGFSLKTVQGKKGVYMTDITPQGVAMR*GVLADDHLIEVNGENVEDASHEEVVEKVKKSGSRVMFLLVDKETDKRHVEQKIQFKRETAS*,2,,FALSE,TRUE,131,125,116,152,2,3,5,-1.75856486448632,0.252278144479713,-1.66383467598808,0.23527731537953,-1.62929187945272,0.248986590472123,-1.68249382881987,0.141551750227718,-0.0304777910819566,0.0283946591245778,-0.0190108604256779,0.0261547530612867,0.000857510953428231,0.0296797380439275,-0.0177476508718806,0.0164462853656051,stop,"C14H,A50*",-1.68249382881987,-1.6881453654507
NHERF3_PDZ2 binding CEP164,1,MNGGVQTWTQPRLHYLVKEGGSYGFSLKTVQGKKGVYMTDITPQGVAMRYGVLADDHLIEVNGENVEDASHEEVVEKVKKSGSRVMFLLVDKETDKRHVEQKIQFKRETAS*,2,,FALSE,FALSE,139,135,120,162,16,15,18,-1.17095530248836,0.119680756678998,-1.19776804751654,0.129741292493047,-1.23585313328689,0.151753064863376,-1.19650445924218,0.076106331923273,0.0356594212623189,0.0134704268444663,0.03279973405563,0.0144227736598148,0.0477562571886816,0.0180892922946885,0.0387173511070212,0.008842465394642,missense,"C14H,A50Y",-1.19650445924218,-1.18832581500204
NHERF3_PDZ2 binding CEP164,1,MNGGVQTWTQPRLHYLVKEGGSYGFSLKTVQGKKGVYMTDITPQGVAMRWGVLADDHLIEVNGENVEDASHEEVVEKVKKSGSRVMFLLVDKETDKRHVEQKIQFKRETAS*,2,,FALSE,FALSE,124.666666666667,110,115,149,1,6,6,-1.92445102399555,0.346946091739537,-1.45623045196849,0.177473875549485,-1.56391718470715,0.230278934790762,-1.55672403735095,0.130283333083414,-0.0491487741053336,0.0390498195151457,0.00406759575677881,0.0197289967472578,0.00865031542161676,0.0274497451797096,-0.00313500300604461,0.0151370567359642,missense,"C14H,A50W",-1.55672403735095,-1.55879644432792
NHERF3_PDZ2 binding CEP164,1,MNGGVQTWTQPRLHYLVKEGGSYGFSLKTVQGKKGVYMTDITPQGVAMRCGVLADDHLIEVNGENVEDASHEEVVEKVKKSGSRVMFLLVDKETDKRHVEQKIQFKRETAS*,2,,FALSE,FALSE,177,159,135,237,202,243,252,-0.474899087436483,0.0832388288924275,-0.408763053047578,0.084028334251408,-0.505812843559815,0.0943631606224419,-0.460097249979048,0.0501091746117939,0.114002628513596,0.00936877896103125,0.120509978288777,0.00934106345506205,0.134778632648851,0.0112482920584621,0.124277318322876,0.00582196817612447,missense,"C14H,A50C",-0.460097249979048,-0.430962087888229
NHERF3_PDZ2 binding CEP164,1,MNGGVQTWTQPRLHYLVKEGGSYGFSLKTVQGKKGVYMTDITPQGVAMRFGVLADDHLIEVNGENVEDASHEEVVEKVKKSGSRVMFLLVDKETDKRHVEQKIQFKRETAS*,2,,FALSE,FALSE,134.666666666667,144,113,147,6,8,25,-1.47770890120149,0.159811673064636,-1.36594003762433,0.1601506230047,-1.09826544783649,0.137514920618643,-1.29130792007143,0.0873621496045699,0.00113338695736429,0.0179872814197098,0.0141047873456209,0.0178032463118778,0.0641570057370065,0.0163920748236029,0.02770254720713,0.0101502301471938,missense,"C14H,A50F",-1.29130792007143,-1.28582717231327
NHERF3_PDZ2 binding CEP164,1,MNGGVQTWTQPRLPYLVKEGGSYGFSLKTVQGKKGVYMTDITPQGVAMRKGVLADDHLIEVNGENVEDASHEEVVEKVKKSGSRVMFLLVDKETDKRHVEQKIQFKRETAS*,2,,FALSE,FALSE,153,117,109,233,7,4,4,-1.36735589357876,0.155819487988048,-1.506869408416,0.217640921442224,-1.82590576023236,0.2691661049822,-1.48922725995158,0.114631958589651,0.0135539477684552,0.0175379490582176,-0.0015617161852981,0.0241941920629698,-0.0225792872543577,0.0320851796517549,0.00470715550194256,0.013318591256913,missense,"C14P,A50K",-1.48922725995158,-1.48937885816589
NHERF3_PDZ2 binding CEP164,1,MNGGVQTWTQPRLPYLVKEGGSYGFSLKTVQGKKGVYMTDITPQGVAMRNGVLADDHLIEVNGENVEDASHEEVVEKVKKSGSRVMFLLVDKETDKRHVEQKIQFKRETAS*,2,,FALSE,FALSE,154.666666666667,142,125,197,10,7,16,-1.31488620933024,0.136172777260719,-1.43525864668751,0.165609773306793,-1.33040448687203,0.145344158887672,-1.35208653031197,0.0852099668484339,0.019459567542548,0.0153266530493136,0.00639893988780368,0.018410116242561,0.0364855321235905,0.0173253368939323,0.020640943471869,0.00990017734523693,missense,"C14P,A50N",-1.35208653031197,-1.34833540716153
NHERF3_PDZ2 binding CEP164,1,MNGGVQTWTQPRLPYLVKEGGSYGFSLKTVQGKKGVYMTDITPQGVAMRTGVLADDHLIEVNGENVEDASHEEVVEKVKKSGSRVMFLLVDKETDKRHVEQKIQFKRETAS*,2,,FALSE,FALSE,287,243,258,360,5,13,7,-1.67762666232827,0.162411416249162,-1.45068671665649,0.121553032650079,-1.78924350148226,0.202638533313532,-1.5803447660191,0.0877241606402705,-0.0213679545355768,0.0182798902847715,0.00468386863412157,0.0135125205236422,-0.018209067019853,0.024154949770376,-0.00587939326328243,0.0101922906430129,missense,"C14P,A50T",-1.5803447660191,-1.58308936660818
NHERF3_PDZ2 binding CEP164,1,MNGGVQTWTQPRLPYLVKEGGSYGFSLKTVQGKKGVYMTDITPQGVAMRRGVLADDHLIEVNGENVEDASHEEVVEKVKKSGSRVMFLLVDKETDKRHVEQKIQFKRETAS*,2,,FALSE,FALSE,573.333333333333,480,466,774,14,11,20,-1.51688663431808,0.103986486892225,-1.62909438562826,0.124147798378159,-1.69407988044539,0.12296473780247,-1.60189477219721,0.0668903878684768,-0.0032761839922453,0.011703989875764,-0.0151489338554391,0.0138009693133624,-0.00686535835534094,0.0146576616824918,-0.00838319523440242,0.00777170473223551,missense,"C14P,A50R",-1.60189477219721,-1.6052526382235
NHERF3_PDZ2 binding CEP164,1,MNGGVQTWTQPRLPYLVKEGGSYGFSLKTVQGKKGVYMTDITPQGVAMRSGVLADDHLIEVNGENVEDASHEEVVEKVKKSGSRVMFLLVDKETDKRHVEQKIQFKRETAS*,2,,FALSE,FALSE,423.666666666667,406,369,496,39,36,45,-1.22667804594463,0.07322998102649,-1.25682822236793,0.0816955153196292,-1.29772003391919,0.086776078278442,-1.25641932298611,0.0461703993626994,0.0293876599522373,0.00824225322108192,0.0262342719901412,0.00908173414828657,0.0403815893365914,0.0103438954961386,0.0317561023397772,0.00536433892298291,missense,"C14P,A50S",-1.25641932298611,-1.24994572304181
NHERF3_PDZ2 binding CEP164,1,MNGGVQTWTQPRLPYLVKEGGSYGFSLKTVQGKKGVYMTDITPQGVAMRMGVLADDHLIEVNGENVEDASHEEVVEKVKKSGSRVMFLLVDKETDKRHVEQKIQFKRETAS*,2,,FALSE,FALSE,154.333333333333,148,123,192,8,2,6,-1.40061491630035,0.142588097967628,-1.58379090689525,0.293967299332412,-1.63516495728775,0.222713047747736,-1.48524908843041,0.111167561755808,0.00981054536257506,0.0160487165678288,-0.0101127437018426,0.0326790626190625,0.000157427421520751,0.026547875142929,0.00516936203747012,0.0129160779792077,missense,"C14P,A50M",-1.48524908843041,-1.48528747669587
NHERF3_PDZ2 binding CEP164,1,MNGGVQTWTQPRLPYLVKEGGSYGFSLKTVQGKKGVYMTDITPQGVAMRIGVLADDHLIEVNGENVEDASHEEVVEKVKKSGSRVMFLLVDKETDKRHVEQKIQFKRETAS*,2,,FALSE,FALSE,134.333333333333,138,118,147,2,6,1,-1.782715195183,0.250567205948051,-1.46239270001722,0.177066322282079,-1.82675469813772,0.528055672596576,-1.58705256769405,0.139469478070771,-0.0331959829780171,0.0282020878794949,0.00338256551594604,0.0196836908279382,-0.0226804824817749,0.0629453739077207,-0.0066587437152876,0.0162043551736652,missense,"C14P,A50I",-1.58705256769405,-1.58998805745935
NHERF3_PDZ2 binding CEP164,1,MNGGVQTWTQPRLPYLVKEGGSYGFSLKTVQGKKGVYMTDITPQGVAMRQGVLADDHLIEVNGENVEDASHEEVVEKVKKSGSRVMFLLVDKETDKRHVEQKIQFKRETAS*,2,,FALSE,FALSE,131.666666666667,131,104,160,17,12,10,-1.1426612645994,0.120136791038638,-1.21773224331267,0.144339945160895,-1.41398290546494,0.177495419065115,-1.22462947515202,0.0819159950809742,0.0388439997868355,0.013521754874557,0.0305804014766583,0.0160456422093777,0.0265228045515571,0.0211578363793032,0.035449627205189,0.00951746501856673,missense,"C14P,A50Q",-1.22462947515202,-1.21725120656078
NHERF3_PDZ2 binding CEP164,1,MNGGVQTWTQPRLPYLVKEGGSYGFSLKTVQGKKGVYMTDITPQGVAMRHGVLADDHLIEVNGENVEDASHEEVVEKVKKSGSRVMFLLVDKETDKRHVEQKIQFKRETAS*,2,,FALSE,FALSE,133.333333333333,131,121,148,6,5,3,-1.44813385766112,0.160698257472382,-1.50214306754416,0.193486291918299,-1.70387382703933,0.308383764372507,-1.50253537842586,0.114745209857818,0.00446214649638513,0.0180870691444651,-0.00103630948305408,0.0215090272417628,-0.00803281789110671,0.0367600091483684,0.00316094280054444,0.013331749431724,missense,"C14P,A50H",-1.50253537842586,-1.50306569621116
NHERF3_PDZ2 binding CEP164,1,MNGGVQTWTQPRLPYLVKEGGSYGFSLKTVQGKKGVYMTDITPQGVAMRPGVLADDHLIEVNGENVEDASHEEVVEKVKKSGSRVMFLLVDKETDKRHVEQKIQFKRETAS*,2,,FALSE,FALSE,64.3333333333333,55,57,81,0,1,0,,,-1.7786324359857,0.398364904382233,,,-1.77863243598569,0.398364904382233,,,-0.0317724267495837,0.044284489074491,,,-0.0289175796474511,0.0462842945182408,missense,"C14P,A50P",-1.77863243598569,-1.78701986440556
NHERF3_PDZ2 binding CEP164,1,MNGGVQTWTQPRLPYLVKEGGSYGFSLKTVQGKKGVYMTDITPQGVAMRLGVLADDHLIEVNGENVEDASHEEVVEKVKKSGSRVMFLLVDKETDKRHVEQKIQFKRETAS*,2,,FALSE,FALSE,563.333333333333,508,456,726,5,7,11,-1.72906418459032,0.161253393714166,-1.59123785868498,0.157881493445712,-1.82990751001032,0.162597147088079,-1.71433104644997,0.0926879866785647,-0.0271574013933536,0.0181495513875688,-0.0109405888547233,0.017550997074914,-0.0230563044499504,0.019381930260234,-0.0214466794289223,0.0107690161119645,missense,"C14P,A50L",-1.71433104644997,-1.72088859976721
NHERF3_PDZ2 binding CEP164,1,MNGGVQTWTQPRLPYLVKEGGSYGFSLKTVQGKKGVYMTDITPQGVAMREGVLADDHLIEVNGENVEDASHEEVVEKVKKSGSRVMFLLVDKETDKRHVEQKIQFKRETAS*,2,,FALSE,FALSE,168.333333333333,146,157,202,9,9,14,-1.35522755364073,0.139361818084889,-1.35906566977967,0.159234245918099,-1.36094593852644,0.153621957311852,-1.35818085881704,0.0866129552074707,0.0149190286754737,0.0156855891249036,0.0148689808384765,0.0177013766676565,0.0328449252826142,0.018312068301211,0.019932869812978,0.0100631844919534,missense,"C14P,A50E",-1.35818085881704,-1.3546031667554
NHERF3_PDZ2 binding CEP164,1,MNGGVQTWTQPRLPYLVKEGGSYGFSLKTVQGKKGVYMTDITPQGVAMRDGVLADDHLIEVNGENVEDASHEEVVEKVKKSGSRVMFLLVDKETDKRHVEQKIQFKRETAS*,2,,FALSE,FALSE,153.666666666667,152,116,193,15,5,0,-1.02892188622325,0.139673450975789,-1.50360632197152,0.191766720838797,,,-1.19345538690988,0.112901032851534,0.0516457067467966,0.0157206643381266,-0.00119897309621048,0.0213178700242336,,,0.0390716096279986,0.0131174824851038,missense,"C14P,A50D",-1.19345538690988,-1.18518997282562
NHERF3_PDZ2 binding CEP164,1,MNGGVQTWTQPRLPYLVKEGGSYGFSLKTVQGKKGVYMTDITPQGVAMRAGVLADDHLIEVNGENVEDASHEEVVEKVKKSGSRVMFLLVDKETDKRHVEQKIQFKRETAS*,1,,FALSE,FALSE,154.666666666667,140,116,208,21,30,22,-1.10187703219561,0.109713733166863,-0.982838934255036,0.110666662375677,-1.2429005553121,0.128575337101367,-1.09659702837979,0.066634315321174,0.0434343870324351,0.0123486085605345,0.0566924662298645,0.0123023302177837,0.0469161892990945,0.0153264572073632,0.0503251632002239,0.00774195277098837,missense,C14P,-1.09659702837979,-1.08557523997709
NHERF3_PDZ2 binding CEP164,1,MNGGVQTWTQPRLPYLVKEGGSYGFSLKTVQGKKGVYMTDITPQGVAMRGGVLADDHLIEVNGENVEDASHEEVVEKVKKSGSRVMFLLVDKETDKRHVEQKIQFKRETAS*,2,,FALSE,FALSE,401,364,346,493,33,34,45,-1.24687496019996,0.0781771648657305,-1.25803809326781,0.084577901303977,-1.27862427749957,0.0900033754389312,-1.25971260526208,0.0484012023945404,0.0271144368919078,0.0087990735474386,0.0260997759186804,0.00940215642752891,0.0426578446450002,0.0107285962711145,0.0313734701221398,0.00562352627458466,missense,"C14P,A50G",-1.25971260526208,-1.25333272483592
NHERF3_PDZ2 binding CEP164,1,MNGGVQTWTQPRLPYLVKEGGSYGFSLKTVQGKKGVYMTDITPQGVAMRVGVLADDHLIEVNGENVEDASHEEVVEKVKKSGSRVMFLLVDKETDKRHVEQKIQFKRETAS*,2,,FALSE,FALSE,342,339,295,392,14,16,15,-1.47149469525994,0.10489255053287,-1.39591017532722,0.115960841903285,-1.52065032105448,0.145116733915693,-1.45604515861017,0.0685605193265596,0.00183281440798316,0.0118059700463982,0.010773137842704,0.0128908610669365,0.0138078187906074,0.0172982273472688,0.00856244027809938,0.00796575007970396,missense,"C14P,A50V",-1.45604515861017,-1.45525246772691
NHERF3_PDZ2 binding CEP164,1,MNGGVQTWTQPRLPYLVKEGGSYGFSLKTVQGKKGVYMTDITPQGVAMR*GVLADDHLIEVNGENVEDASHEEVVEKVKKSGSRVMFLLVDKETDKRHVEQKIQFKRETAS*,2,,FALSE,TRUE,173.666666666667,190,139,192,1,5,0,-1.8081265930552,0.352460257893583,-1.53397200435773,0.190867623844256,,,-1.59613842318534,0.167838009384982,-0.0360561117535332,0.0396704553955282,-0.00457459357652626,0.0212179213324848,,,-0.00771438995039228,0.0195003720766428,stop,"C14P,A50*",-1.59613842318534,-1.59933247627049
NHERF3_PDZ2 binding CEP164,1,MNGGVQTWTQPRLPYLVKEGGSYGFSLKTVQGKKGVYMTDITPQGVAMRYGVLADDHLIEVNGENVEDASHEEVVEKVKKSGSRVMFLLVDKETDKRHVEQKIQFKRETAS*,2,,FALSE,FALSE,172.333333333333,159,167,191,2,3,6,-1.6488278375505,0.258472252192852,-1.56835360018483,0.241185255889345,-1.61743644453049,0.222858305170852,-1.61028640124585,0.138285006032894,-0.0181265607381097,0.0290918244595228,-0.00839664563989723,0.0268115130421022,0.00227070433955096,0.0265651901407321,-0.00935818230304883,0.0160667364927859,missense,"C14P,A50Y",-1.61028640124585,-1.61388307444532
NHERF3_PDZ2 binding CEP164,1,MNGGVQTWTQPRLPYLVKEGGSYGFSLKTVQGKKGVYMTDITPQGVAMRWGVLADDHLIEVNGENVEDASHEEVVEKVKKSGSRVMFLLVDKETDKRHVEQKIQFKRETAS*,2,,FALSE,FALSE,194,191,160,231,4,4,2,-1.66770617586518,0.182798545369979,-1.62709548096545,0.207898613975577,-2.05701950862792,0.372696961425089,-1.69862415633071,0.128818363234847,-0.0202513741355972,0.0205745225966914,-0.0149267243416812,0.0231111822299723,-0.0501285440144251,0.0444262808044792,-0.0196217638295604,0.0149668482281727,missense,"C14P,A50W",-1.69862415633071,-1.70473472634982
NHERF3_PDZ2 binding CEP164,1,MNGGVQTWTQPRLPYLVKEGGSYGFSLKTVQGKKGVYMTDITPQGVAMRCGVLADDHLIEVNGENVEDASHEEVVEKVKKSGSRVMFLLVDKETDKRHVEQKIQFKRETAS*,2,,FALSE,FALSE,224.333333333333,200,177,296,30,21,24,-1.10212616695447,0.0924718723126551,-1.21312734071398,0.108391174654464,-1.29391269478988,0.125396686149716,-1.18360276074034,0.0613535444319424,0.0434063461707561,0.0104079855920316,0.031092308415692,0.0120493741716544,0.0408354323639931,0.0149475551652926,0.0402163436303987,0.00712840285122429,missense,"C14P,A50C",-1.18360276074034,-1.17505696274131
NHERF3_PDZ2 binding CEP164,1,MNGGVQTWTQPRLPYLVKEGGSYGFSLKTVQGKKGVYMTDITPQGVAMRFGVLADDHLIEVNGENVEDASHEEVVEKVKKSGSRVMFLLVDKETDKRHVEQKIQFKRETAS*,2,,FALSE,FALSE,240.666666666667,221,213,288,5,4,5,-1.65190970171058,0.163956802960394,-1.75528443319229,0.200171835000632,-1.8114319134673,0.241168969479895,-1.71898749121426,0.112260275469924,-0.0184734337598463,0.0184538281776935,-0.0291769311041547,0.0222522299092913,-0.0208539735350116,0.0287478607780231,-0.0219876915976829,0.0130430356574869,missense,"C14P,A50F",-1.71898749121426,-1.72567755663431
NHERF3_PDZ2 binding CEP164,1,MNGGVQTWTQPRLLYLVKEGGSYGFSLKTVQGKKGVYMTDITPQGVAMRKGVLADDHLIEVNGENVEDASHEEVVEKVKKSGSRVMFLLVDKETDKRHVEQKIQFKRETAS*,2,,FALSE,FALSE,353.333333333333,272,297,491,100,96,207,-0.8405705861472,0.0681415442669714,-0.920921759411755,0.0678723742745205,-0.809257400745273,0.063875555080489,-0.854987189260185,0.0384179351101838,0.0728452084807275,0.00766953445639669,0.0635755285245281,0.00754507584366869,0.0986073876390587,0.00761410379010606,0.0783967649635833,0.00446361364633737,missense,"C14L,A50K",-0.854987189260185,-0.837089720061971
NHERF3_PDZ2 binding CEP164,1,MNGGVQTWTQPRLLYLVKEGGSYGFSLKTVQGKKGVYMTDITPQGVAMRNGVLADDHLIEVNGENVEDASHEEVVEKVKKSGSRVMFLLVDKETDKRHVEQKIQFKRETAS*,2,,FALSE,FALSE,324.333333333333,307,277,389,323,293,377,-0.533130078502838,0.059149643459937,-0.57089946438155,0.0603907730466438,-0.535905804185138,0.0588495152516227,-0.546275864560134,0.0343247339378653,0.107448556438802,0.00665746914719473,0.102485980548737,0.0067133788638622,0.131191486904848,0.0070149890135382,0.114264597988913,0.00398804231337622,missense,"C14L,A50N",-0.546275864560134,-0.519593154933248
NHERF3_PDZ2 binding CEP164,1,MNGGVQTWTQPRLLYLVKEGGSYGFSLKTVQGKKGVYMTDITPQGVAMRTGVLADDHLIEVNGENVEDASHEEVVEKVKKSGSRVMFLLVDKETDKRHVEQKIQFKRETAS*,2,,FALSE,FALSE,564,502,516,674,149,195,299,-0.914063983009895,0.0528193910944188,-0.879777077373238,0.0503766048386736,-0.781075385537814,0.048856299453463,-0.854968805868481,0.0292174697066434,0.0645733070200311,0.00594498032473989,0.0681494033869076,0.00560014745788859,0.101966744571982,0.00582377615929003,0.0783989008503206,0.00339465138144428,missense,"C14L,A50T",-0.854968805868481,-0.837070813519663
NHERF3_PDZ2 binding CEP164,1,MNGGVQTWTQPRLLYLVKEGGSYGFSLKTVQGKKGVYMTDITPQGVAMRRGVLADDHLIEVNGENVEDASHEEVVEKVKKSGSRVMFLLVDKETDKRHVEQKIQFKRETAS*,2,,FALSE,FALSE,1318.33333333333,1266,1146,1543,498,447,716,-0.825034639583544,0.0321152449415395,-0.863572434001408,0.0330792012574211,-0.774347195081265,0.0360036938400152,-0.823571804350842,0.0194078021451624,0.0745938256975001,0.00361466679841807,0.0699508029189991,0.00367727053905226,0.102768759370776,0.00429171787829698,0.0820467826020668,0.0022549085538332,missense,"C14L,A50R",-0.823571804350842,-0.804780322890992
NHERF3_PDZ2 binding CEP164,1,MNGGVQTWTQPRLLYLVKEGGSYGFSLKTVQGKKGVYMTDITPQGVAMRSGVLADDHLIEVNGENVEDASHEEVVEKVKKSGSRVMFLLVDKETDKRHVEQKIQFKRETAS*,2,,FALSE,FALSE,1111.33333333333,1007,945,1382,1375,1323,1408,-0.464134965938804,0.0325407859737049,-0.49029832184943,0.0321919482800449,-0.521449081614128,0.0332703957507737,-0.491519150898252,0.0188553979834158,0.115214162558024,0.00366256271336852,0.111446058047005,0.0035786384950376,0.132914759383369,0.0039659028569706,0.120626543617401,0.0021907271045285,missense,"C14L,A50S",-0.491519150898252,-0.463278186500276
NHERF3_PDZ2 binding CEP164,1,MNGGVQTWTQPRLLYLVKEGGSYGFSLKTVQGKKGVYMTDITPQGVAMRMGVLADDHLIEVNGENVEDASHEEVVEKVKKSGSRVMFLLVDKETDKRHVEQKIQFKRETAS*,2,,FALSE,FALSE,365,352,292,451,258,317,394,-0.637027257723559,0.0568345910354129,-0.56636360216812,0.0588187447959294,-0.572833600569516,0.0586914373472104,-0.593086042145444,0.0335402346252531,0.095754618408372,0.00639690307800368,0.10299021256924,0.0065386233391467,0.126789614012217,0.00699614578674196,0.108825926002561,0.0038968947327664,missense,"C14L,A50M",-0.593086042145444,-0.567735446476462
NHERF3_PDZ2 binding CEP164,1,MNGGVQTWTQPRLLYLVKEGGSYGFSLKTVQGKKGVYMTDITPQGVAMRIGVLADDHLIEVNGENVEDASHEEVVEKVKKSGSRVMFLLVDKETDKRHVEQKIQFKRETAS*,2,,FALSE,FALSE,321,323,239,401,14,20,27,-1.43849204893315,0.108890301505368,-1.27938215383386,0.112228228067181,-1.39428845149282,0.113016030708316,-1.37199737019457,0.0642790342314001,0.00554736088441549,0.0122559288661094,0.0237270497910896,0.012475922665421,0.028870425898162,0.0134717543616585,0.0183275891399627,0.00746830285245102,missense,"C14L,A50I",-1.37199737019457,-1.36881286543973
NHERF3_PDZ2 binding CEP164,1,MNGGVQTWTQPRLLYLVKEGGSYGFSLKTVQGKKGVYMTDITPQGVAMRQGVLADDHLIEVNGENVEDASHEEVVEKVKKSGSRVMFLLVDKETDKRHVEQKIQFKRETAS*,2,,FALSE,FALSE,297.333333333333,277,225,390,439,373,424,-0.413708081932699,0.0611527600903155,-0.435151487131352,0.0651354229827941,-0.492829901900164,0.0583845728508192,-0.449196726906284,0.0354336195561061,0.12088985905968,0.00688292591049729,0.117576491156701,0.0072408209049365,0.13632622726737,0.00695956687761033,0.125543802932219,0.00411687893521992,missense,"C14L,A50Q",-0.449196726906284,-0.419751360076182
NHERF3_PDZ2 binding CEP164,1,MNGGVQTWTQPRLLYLVKEGGSYGFSLKTVQGKKGVYMTDITPQGVAMRHGVLADDHLIEVNGENVEDASHEEVVEKVKKSGSRVMFLLVDKETDKRHVEQKIQFKRETAS*,2,,FALSE,FALSE,378.666666666667,355,304,477,165,169,227,-0.771309226991042,0.0588283886645341,-0.759807028847085,0.0611823145573194,-0.76680881559412,0.0627709246735242,-0.766104903737899,0.0351387416655595,0.0806407814496028,0.00662131095986378,0.0814859504691901,0.0068013710815398,0.103667350447629,0.0074824294655896,0.08872361312544,0.00408261834905172,missense,"C14L,A50H",-0.766104903737899,-0.745678041590069
NHERF3_PDZ2 binding CEP164,1,MNGGVQTWTQPRLLYLVKEGGSYGFSLKTVQGKKGVYMTDITPQGVAMRPGVLADDHLIEVNGENVEDASHEEVVEKVKKSGSRVMFLLVDKETDKRHVEQKIQFKRETAS*,2,,FALSE,FALSE,562.333333333333,563,501,623,63,7,21,-1.13646826870305,0.0709722895501149,-1.72861810402453,0.152334429862967,-1.6163394134872,0.119835063215193,-1.3258088357602,0.0566814075523614,0.039541039983478,0.00798814329803509,-0.0262125515875461,0.0169343542082274,0.00240147280354414,0.0142845977285779,0.0236940350984528,0.00658556748348675,missense,"C14L,A50P",-1.3258088357602,-1.32130990763444
NHERF3_PDZ2 binding CEP164,1,MNGGVQTWTQPRLLYLVKEGGSYGFSLKTVQGKKGVYMTDITPQGVAMRLGVLADDHLIEVNGENVEDASHEEVVEKVKKSGSRVMFLLVDKETDKRHVEQKIQFKRETAS*,2,,FALSE,FALSE,1281.66666666667,1198,1077,1570,76,97,179,-1.34351872370345,0.0491174730654381,-1.27353046490387,0.0504868507637132,-1.22927142116006,0.0503307966853863,-1.2831333559816,0.0288484641922418,0.0162368924781525,0.00552831838695364,0.0243775565291004,0.00561240301657164,0.0485408114549759,0.00599953940624641,0.0286523144374505,0.00335177822741002,missense,"C14L,A50L",-1.2831333559816,-1.27741997823813
NHERF3_PDZ2 binding CEP164,1,MNGGVQTWTQPRLLYLVKEGGSYGFSLKTVQGKKGVYMTDITPQGVAMREGVLADDHLIEVNGENVEDASHEEVVEKVKKSGSRVMFLLVDKETDKRHVEQKIQFKRETAS*,2,,FALSE,FALSE,316.333333333333,292,245,412,301,363,325,-0.536776042302168,0.0606328521734198,-0.492490898271326,0.0634845983797398,-0.605826045158698,0.0598567909252811,-0.547141377958126,0.0353721702657784,0.107038192316789,0.00682440872064372,0.111202318888429,0.00705730593337737,0.122856843532574,0.00713505844408671,0.114164037732271,0.00410973940806736,missense,"C14L,A50E",-0.547141377958126,-0.52048329892522
NHERF3_PDZ2 binding CEP164,1,MNGGVQTWTQPRLLYLVKEGGSYGFSLKTVQGKKGVYMTDITPQGVAMRDGVLADDHLIEVNGENVEDASHEEVVEKVKKSGSRVMFLLVDKETDKRHVEQKIQFKRETAS*,2,,FALSE,FALSE,343,316,300,413,14,18,17,-1.45781970656673,0.105442443125234,-1.40342707476026,0.106405960001284,-1.53075205272747,0.138557790446682,-1.45345617593877,0.0658874707308876,0.00337197525474159,0.0118678621010884,0.00993751691537134,0.0118286865165619,0.0126036706102744,0.0165163871540437,0.00886324297218122,0.0076551801296339,missense,"C14L,A50D",-1.45345617593877,-1.45258980834392
NHERF3_PDZ2 binding CEP164,1,MNGGVQTWTQPRLLYLVKEGGSYGFSLKTVQGKKGVYMTDITPQGVAMRAGVLADDHLIEVNGENVEDASHEEVVEKVKKSGSRVMFLLVDKETDKRHVEQKIQFKRETAS*,1,,FALSE,FALSE,348.333333333333,297,304,444,804,938,913,-0.253272819395622,0.0583075997358805,-0.25386437933471,0.0549788650002485,-0.292302709693006,0.0548636526263292,-0.267023813286706,0.0323221434166264,0.138947327338185,0.00656269460950386,0.137729388302639,0.00611176064871244,0.160229500628829,0.00653986560077338,0.146709685504857,0.00375536998590752,missense,C14L,-0.267023813286706,-0.23239420889326
NHERF3_PDZ2 binding CEP164,1,MNGGVQTWTQPRLLYLVKEGGSYGFSLKTVQGKKGVYMTDITPQGVAMRGGVLADDHLIEVNGENVEDASHEEVVEKVKKSGSRVMFLLVDKETDKRHVEQKIQFKRETAS*,2,,FALSE,FALSE,1021.33333333333,905,893,1266,1168,1173,1181,-0.486284464003586,0.0350026773807871,-0.512679289096371,0.033374191886206,-0.553378127370675,0.039542869806435,-0.514584845500454,0.0206129345150302,0.11272117035441,0.00393965594889233,0.10895806352585,0.00371006336074362,0.129108748335746,0.00471359527890528,0.117946640366658,0.00239492766928949,missense,"C14L,A50G",-0.514584845500454,-0.487000279674612
NHERF3_PDZ2 binding CEP164,1,MNGGVQTWTQPRLLYLVKEGGSYGFSLKTVQGKKGVYMTDITPQGVAMRVGVLADDHLIEVNGENVEDASHEEVVEKVKKSGSRVMFLLVDKETDKRHVEQKIQFKRETAS*,2,,FALSE,FALSE,896.666666666667,865,826,999,332,380,519,-0.833410756933051,0.0390620083792167,-0.81948671961092,0.0383968789971292,-0.736587786193888,0.0436729695479682,-0.801005104722804,0.0231997409287657,0.0736510686567853,0.00439654578456142,0.0748516195215417,0.00426841358196403,0.107269762265534,0.00520591206669519,0.0846687097859099,0.00269547751340961,missense,"C14L,A50V",-0.801005104722804,-0.781571424982387
NHERF3_PDZ2 binding CEP164,1,MNGGVQTWTQPRLLYLVKEGGSYGFSLKTVQGKKGVYMTDITPQGVAMR*GVLADDHLIEVNGENVEDASHEEVVEKVKKSGSRVMFLLVDKETDKRHVEQKIQFKRETAS*,2,,FALSE,TRUE,410,395,339,496,15,9,21,-1.45002449773464,0.106083233899636,-1.63463059944816,0.137566474164223,-1.52683160295463,0.128782032014452,-1.52124328844906,0.070360167528276,0.00424934930570661,0.0119399850178272,-0.015764370601308,0.0152926649790826,0.01307099667009,0.0153510956863421,0.000987351683934434,0.00817484341719722,stop,"C14L,A50*",-1.52124328844906,-1.52230599191095
NHERF3_PDZ2 binding CEP164,1,MNGGVQTWTQPRLLYLVKEGGSYGFSLKTVQGKKGVYMTDITPQGVAMRYGVLADDHLIEVNGENVEDASHEEVVEKVKKSGSRVMFLLVDKETDKRHVEQKIQFKRETAS*,2,,FALSE,FALSE,421.666666666667,372,382,511,41,44,87,-1.19205602568744,0.073930449505735,-1.22014239489791,0.0751609447176821,-1.08951586914599,0.0761574559428488,-1.16818692922625,0.0433395720820093,0.0332844718042292,0.00832109304185471,0.03031247543606,0.00835531443298264,0.0651999743685159,0.00907813283514469,0.0420074423898346,0.00503543735020778,missense,"C14L,A50Y",-1.16818692922625,-1.15920243081222
NHERF3_PDZ2 binding CEP164,1,MNGGVQTWTQPRLLYLVKEGGSYGFSLKTVQGKKGVYMTDITPQGVAMRWGVLADDHLIEVNGENVEDASHEEVVEKVKKSGSRVMFLLVDKETDKRHVEQKIQFKRETAS*,2,,FALSE,FALSE,486.666666666667,428,419,613,11,19,28,-1.61910264381757,0.111811483873064,-1.49403869073647,0.0985464733271525,-1.52356728660534,0.112499449322699,-1.54113058452036,0.0617833619788437,-0.0147809013461747,0.0125847166718962,-0.000135381258083794,0.0109549816597261,0.0134601102121318,0.0134101767474809,-0.00132326719441084,0.00717834149218147,missense,"C14L,A50W",-1.54113058452036,-1.54275923637314
NHERF3_PDZ2 binding CEP164,1,MNGGVQTWTQPRLLYLVKEGGSYGFSLKTVQGKKGVYMTDITPQGVAMRCGVLADDHLIEVNGENVEDASHEEVVEKVKKSGSRVMFLLVDKETDKRHVEQKIQFKRETAS*,2,,FALSE,FALSE,537.666666666667,512,460,641,579,664,678,-0.511200256145281,0.0470375613568101,-0.475621014620653,0.0461210719577106,-0.503093404512885,0.0553125375617762,-0.49568627049569,0.0282963171202672,0.10991682348504,0.00529421810808284,0.113077670281079,0.00512707842670627,0.135102795642473,0.00659337365223378,0.12014238402247,0.00328762664825351,missense,"C14L,A50C",-0.49568627049569,-0.467563893090252
NHERF3_PDZ2 binding CEP164,1,MNGGVQTWTQPRLLYLVKEGGSYGFSLKTVQGKKGVYMTDITPQGVAMRFGVLADDHLIEVNGENVEDASHEEVVEKVKKSGSRVMFLLVDKETDKRHVEQKIQFKRETAS*,2,,FALSE,FALSE,425.666666666667,384,399,494,33,17,58,-1.26411972889819,0.0778786235177636,-1.49529119598551,0.104873890405942,-1.21798437273936,0.0857134817783166,-1.30172688276261,0.0505132220945277,0.0251734866368694,0.00876547182649843,-0.00027461680420432,0.0116583730212968,0.0498862519454867,0.0102172317038825,0.0264920130148147,0.00586891270483291,missense,"C14L,A50F",-1.30172688276261,-1.29654263560205
NHERF3_PDZ2 binding CEP164,1,MNGGVQTWTQPRLEYLVKEGGSYGFSLKTVQGKKGVYMTDITPQGVAMRKGVLADDHLIEVNGENVEDASHEEVVEKVKKSGSRVMFLLVDKETDKRHVEQKIQFKRETAS*,2,,FALSE,FALSE,106.333333333333,109,78,132,3,2,4,-1.59939346651138,0.214653882909761,-1.66637387253191,0.287885302260291,-1.65581755637298,0.274919974960871,-1.63247266399966,0.145865127814468,-0.0125625745371301,0.0241599360402773,-0.0192931318315324,0.0320029535293095,-0.00230440688696043,0.0327710533503422,-0.0119359081726231,0.0169474380434573,missense,"C14E,A50K",-1.63247266399966,-1.63670070908902
NHERF3_PDZ2 binding CEP164,1,MNGGVQTWTQPRLEYLVKEGGSYGFSLKTVQGKKGVYMTDITPQGVAMRNGVLADDHLIEVNGENVEDASHEEVVEKVKKSGSRVMFLLVDKETDKRHVEQKIQFKRETAS*,2,,FALSE,FALSE,92,87,70,119,8,7,5,-1.24542487191307,0.157668441427404,-1.2637771636604,0.181303391402142,-1.5501795958283,0.249408432334425,-1.30835469322457,0.107381501333308,0.0272776486623597,0.0177460542936354,0.0254617884923209,0.0201547073233453,0.010287865614606,0.0297300225028028,0.0257219563957253,0.0124761920009723,missense,"C14E,A50N",-1.30835469322457,-1.30335905886751
NHERF3_PDZ2 binding CEP164,1,MNGGVQTWTQPRLEYLVKEGGSYGFSLKTVQGKKGVYMTDITPQGVAMRTGVLADDHLIEVNGENVEDASHEEVVEKVKKSGSRVMFLLVDKETDKRHVEQKIQFKRETAS*,2,,FALSE,FALSE,183.333333333333,184,165,201,7,5,6,-1.49652420503618,0.146630564676579,-1.61474922630507,0.184548813349117,-1.64669985573589,0.222674784572244,-1.56420418471923,0.102040965875259,-0.000984331721014337,0.0165037082773163,-0.0135542450554689,0.0205154867272835,-0.00121755732627213,0.0265433140899696,-0.00400408896222287,0.0118556982945581,missense,"C14E,A50T",-1.56420418471923,-1.56648946011991
NHERF3_PDZ2 binding CEP164,1,MNGGVQTWTQPRLEYLVKEGGSYGFSLKTVQGKKGVYMTDITPQGVAMRRGVLADDHLIEVNGENVEDASHEEVVEKVKKSGSRVMFLLVDKETDKRHVEQKIQFKRETAS*,2,,FALSE,FALSE,451.666666666667,390,421,544,12,19,15,-1.56194075734678,0.109188636261261,-1.49688236009192,0.0983602820690965,-1.67654261410661,0.146018215114802,-1.55617682972423,0.0653523948162174,-0.00834716018875759,0.0122895073344943,-0.000451499578542208,0.0109342835895838,-0.00477487842244798,0.0174056858485092,-0.00307142531965815,0.0075930119743778,missense,"C14E,A50R",-1.55617682972423,-1.55823366438434
NHERF3_PDZ2 binding CEP164,1,MNGGVQTWTQPRLEYLVKEGGSYGFSLKTVQGKKGVYMTDITPQGVAMRSGVLADDHLIEVNGENVEDASHEEVVEKVKKSGSRVMFLLVDKETDKRHVEQKIQFKRETAS*,2,,FALSE,FALSE,349,322,294,431,37,26,34,-1.17997882332935,0.0777423755708167,-1.29883090381364,0.0924110296164702,-1.3442889139046,0.103387095314906,-1.2578534669481,0.0515634816367024,0.0346437970237949,0.00875013671287629,0.0215650170755636,0.0102729311402552,0.0348304785063039,0.012323964516525,0.031589475358364,0.00599093781657309,missense,"C14E,A50S",-1.2578534669481,-1.25142067956398
NHERF3_PDZ2 binding CEP164,1,MNGGVQTWTQPRLEYLVKEGGSYGFSLKTVQGKKGVYMTDITPQGVAMRMGVLADDHLIEVNGENVEDASHEEVVEKVKKSGSRVMFLLVDKETDKRHVEQKIQFKRETAS*,2,,FALSE,FALSE,106,83,84,151,8,5,5,-1.23161334194706,0.159192931741819,-1.41724393230583,0.197565619489359,-1.62715835465861,0.248996672890146,-1.36873738281678,0.110968265515261,0.0288321776374414,0.0179176402346443,0.00840155711999391,0.0219625082971084,0.00111183170571921,0.0296809398898791,0.0187063529674474,0.0128929226113718,missense,"C14E,A50M",-1.36873738281678,-1.36546010604285
NHERF3_PDZ2 binding CEP164,1,MNGGVQTWTQPRLEYLVKEGGSYGFSLKTVQGKKGVYMTDITPQGVAMRIGVLADDHLIEVNGENVEDASHEEVVEKVKKSGSRVMFLLVDKETDKRHVEQKIQFKRETAS*,2,,FALSE,FALSE,126,109,91,178,2,2,2,-1.71837348879684,0.25429962085876,-1.71197389130209,0.285145738517701,-1.97650120087503,0.377775560386905,-1.76812965704938,0.169590382579708,-0.0259541316313755,0.0286221823324632,-0.0243622870477938,0.0316984081758082,-0.0405305882477524,0.0450316607429371,-0.0276973072082862,0.0197039727356324,missense,"C14E,A50I",-1.76812965704938,-1.77621819964699
NHERF3_PDZ2 binding CEP164,1,MNGGVQTWTQPRLEYLVKEGGSYGFSLKTVQGKKGVYMTDITPQGVAMRQGVLADDHLIEVNGENVEDASHEEVVEKVKKSGSRVMFLLVDKETDKRHVEQKIQFKRETAS*,2,,FALSE,FALSE,96.6666666666667,83,77,130,15,6,9,-1.04715388831892,0.137241345134476,-1.33757132333828,0.187550732386256,-1.38876746814757,0.195378505175293,-1.20688077143135,0.0963509771370107,0.0495936404224121,0.0154469235570477,0.0172584135914022,0.0208491969746981,0.0295285390082738,0.0232895387740412,0.0375117722919864,0.0111946031235993,missense,"C14E,A50Q",-1.20688077143135,-1.19899741405001
NHERF3_PDZ2 binding CEP164,1,MNGGVQTWTQPRLEYLVKEGGSYGFSLKTVQGKKGVYMTDITPQGVAMRHGVLADDHLIEVNGENVEDASHEEVVEKVKKSGSRVMFLLVDKETDKRHVEQKIQFKRETAS*,2,,FALSE,FALSE,105.666666666667,108,84,125,13,7,4,-1.16640574095352,0.132466136246783,-1.31771053859803,0.175585045355282,-1.63820545833327,0.27500887615053,-1.27499114595676,0.0987022032507969,0.0361714880099731,0.0149094595254554,0.0194662504142881,0.0195190237321187,-0.000205006854085338,0.0327816505636936,0.0295983225889551,0.0114677819120225,missense,"C14E,A50H",-1.27499114595676,-1.26904605895301
NHERF3_PDZ2 binding CEP164,1,MNGGVQTWTQPRLEYLVKEGGSYGFSLKTVQGKKGVYMTDITPQGVAMRPGVLADDHLIEVNGENVEDASHEEVVEKVKKSGSRVMFLLVDKETDKRHVEQKIQFKRETAS*,2,,FALSE,FALSE,176,167,164,197,20,1,3,-1.16189211773507,0.111725175540087,-1.88979640214599,0.392407997352371,-1.87316916614563,0.307381665338995,-1.28798724129052,0.101435268392151,0.0366795097927128,0.0125750024110768,-0.044130040060266,0.0436222856991944,-0.0282131870716525,0.0366405567844787,0.0280883625061314,0.0117853249248442,missense,"C14E,A50P",-1.28798724129052,-1.28241199437038
NHERF3_PDZ2 binding CEP164,1,MNGGVQTWTQPRLEYLVKEGGSYGFSLKTVQGKKGVYMTDITPQGVAMRLGVLADDHLIEVNGENVEDASHEEVVEKVKKSGSRVMFLLVDKETDKRHVEQKIQFKRETAS*,2,,FALSE,FALSE,482.333333333333,428,424,595,10,6,7,-1.50729561983025,0.122133257985102,-1.81705170393786,0.162352462950606,-1.88612105980313,0.206103345963195,-1.66812525317487,0.0882094701780443,-0.00219668664774694,0.0137464631960617,-0.0360433292140364,0.0180480152560183,-0.0297570807014202,0.0245679629034057,-0.0160782282404068,0.0102486766582761,missense,"C14E,A50L",-1.66812525317487,-1.67336789197281
NHERF3_PDZ2 binding CEP164,1,MNGGVQTWTQPRLEYLVKEGGSYGFSLKTVQGKKGVYMTDITPQGVAMREGVLADDHLIEVNGENVEDASHEEVVEKVKKSGSRVMFLLVDKETDKRHVEQKIQFKRETAS*,2,,FALSE,FALSE,111.333333333333,109,91,134,7,15,3,-1.35076166985281,0.157569922969497,-1.11593619844351,0.138235642359967,-1.75366506968154,0.313082993017659,-1.27121372511759,0.0986240972457326,0.0154216772426318,0.0177349657467638,0.0418966238327052,0.0153670534890328,-0.0139680412928973,0.0373201673276991,0.0300372047713865,0.0114587071132582,missense,"C14E,A50E",-1.27121372511759,-1.26516114108468
NHERF3_PDZ2 binding CEP164,1,MNGGVQTWTQPRLEYLVKEGGSYGFSLKTVQGKKGVYMTDITPQGVAMRDGVLADDHLIEVNGENVEDASHEEVVEKVKKSGSRVMFLLVDKETDKRHVEQKIQFKRETAS*,2,,FALSE,FALSE,136.333333333333,136,112,161,4,2,1,-1.57991631046432,0.187595298525576,-1.77339664300145,0.282031922394034,-2.1681003153025,0.5267833736127,-1.68199955309306,0.149753095725055,-0.010370362414225,0.0211144115000239,-0.0311903864778212,0.0313522588172889,-0.0633696155016823,0.0627937131275824,-0.0176902231139105,0.0173991642117806,missense,"C14E,A50D",-1.68199955309306,-1.68763702373165
NHERF3_PDZ2 binding CEP164,1,MNGGVQTWTQPRLEYLVKEGGSYGFSLKTVQGKKGVYMTDITPQGVAMRAGVLADDHLIEVNGENVEDASHEEVVEKVKKSGSRVMFLLVDKETDKRHVEQKIQFKRETAS*,1,,FALSE,FALSE,99.6666666666667,103,108,88,13,14,10,-1.15249598811098,0.133937433106144,-1.18700996809271,0.13531429123998,-1.22858928079418,0.188685208584216,-1.18154904240528,0.0849881051857245,0.0377370722633598,0.0150750583841231,0.0339956628271315,0.0150422996255959,0.0486221240563088,0.0224916833991924,0.0404549562773253,0.00987440019864046,missense,C14E,-1.18154904240528,-1.17294480013193
NHERF3_PDZ2 binding CEP164,1,MNGGVQTWTQPRLEYLVKEGGSYGFSLKTVQGKKGVYMTDITPQGVAMRGGVLADDHLIEVNGENVEDASHEEVVEKVKKSGSRVMFLLVDKETDKRHVEQKIQFKRETAS*,2,,FALSE,FALSE,332.333333333333,287,280,430,26,23,33,-1.24760917236107,0.0891241272042418,-1.3211117944343,0.0969431061374548,-1.3419169905998,0.111020289082444,-1.29697383634387,0.0564842082722696,0.0270317991188933,0.0100311868749433,0.0190881476364975,0.010776742321839,0.0351132168747165,0.0132338576598846,0.0270442489118114,0.00656265575241267,missense,"C14E,A50G",-1.29697383634387,-1.29165432801141
NHERF3_PDZ2 binding CEP164,1,MNGGVQTWTQPRLEYLVKEGGSYGFSLKTVQGKKGVYMTDITPQGVAMRVGVLADDHLIEVNGENVEDASHEEVVEKVKKSGSRVMFLLVDKETDKRHVEQKIQFKRETAS*,2,,FALSE,FALSE,279,235,229,373,9,12,11,-1.4971881767236,0.129420247368316,-1.44642166075532,0.126764726103259,-1.63275215624339,0.170930349519801,-1.50666978766945,0.0800230934527195,-0.00105906371879233,0.014566635629181,0.00515799629792829,0.0140918817556384,0.000445038504562706,0.0203752659445838,0.00268058368008892,0.00929753696895086,missense,"C14E,A50V",-1.50666978766945,-1.50731776158308
NHERF3_PDZ2 binding CEP164,1,MNGGVQTWTQPRLEYLVKEGGSYGFSLKTVQGKKGVYMTDITPQGVAMR*GVLADDHLIEVNGENVEDASHEEVVEKVKKSGSRVMFLLVDKETDKRHVEQKIQFKRETAS*,2,,FALSE,TRUE,146.333333333333,128,105,206,2,3,2,-1.76552426200052,0.251953877913913,-1.63436271632869,0.236916685940241,-2.02372240133237,0.377659074342439,-1.75255102826251,0.156979740373631,-0.0312610920711708,0.0283581619534876,-0.0157345912032063,0.0263369947369117,-0.0461594570837663,0.0450177753554591,-0.0258872937381485,0.0182387967838619,stop,"C14E,A50*",-1.75255102826251,-1.76019623759538
NHERF3_PDZ2 binding CEP164,1,MNGGVQTWTQPRLEYLVKEGGSYGFSLKTVQGKKGVYMTDITPQGVAMRYGVLADDHLIEVNGENVEDASHEEVVEKVKKSGSRVMFLLVDKETDKRHVEQKIQFKRETAS*,2,,FALSE,FALSE,119,96,95,166,4,4,1,-1.47770890120149,0.194585857490327,-1.51965601823145,0.212196746275675,-2.17798572895705,0.526762909995531,-1.54387310080595,0.138378524587825,0.00113338695736429,0.0219012198036275,-0.00298314783362705,0.0235889868527956,-0.0645479781081453,0.0627912738203255,-0.00164190829478608,0.0160776020090292,missense,"C14E,A50Y",-1.54387310080595,-1.54557979859686
NHERF3_PDZ2 binding CEP164,1,MNGGVQTWTQPRLEYLVKEGGSYGFSLKTVQGKKGVYMTDITPQGVAMRWGVLADDHLIEVNGENVEDASHEEVVEKVKKSGSRVMFLLVDKETDKRHVEQKIQFKRETAS*,2,,FALSE,FALSE,147,152,120,169,1,3,2,-2.019349837447,0.343774759270326,-1.67386324929364,0.23475329664598,-1.95973057798624,0.37782118988616,-1.82041358305459,0.172483740808471,-0.0598299191757406,0.0386928765678299,-0.020125693183527,0.0260965001840241,-0.0385314938658869,0.0450370998775603,-0.0337719503386781,0.0200401395086933,missense,"C14E,A50W",-1.82041358305459,-1.82999001036442
NHERF3_PDZ2 binding CEP164,1,MNGGVQTWTQPRLEYLVKEGGSYGFSLKTVQGKKGVYMTDITPQGVAMRCGVLADDHLIEVNGENVEDASHEEVVEKVKKSGSRVMFLLVDKETDKRHVEQKIQFKRETAS*,2,,FALSE,FALSE,167.666666666667,165,138,200,16,10,18,-1.22984028011202,0.114669231352675,-1.35905415902712,0.143825124852685,-1.30396403555336,0.151307090672428,-1.28626942607702,0.0771347450035407,0.0290317410459821,0.0129063646914463,0.0148702604386372,0.015988411880944,0.0396372908886441,0.0180361312102438,0.0282879480228153,0.00896195226050268,missense,"C14E,A50C",-1.28626942607702,-1.2806452939413
NHERF3_PDZ2 binding CEP164,1,MNGGVQTWTQPRLEYLVKEGGSYGFSLKTVQGKKGVYMTDITPQGVAMRFGVLADDHLIEVNGENVEDASHEEVVEKVKKSGSRVMFLLVDKETDKRHVEQKIQFKRETAS*,2,,FALSE,FALSE,158.333333333333,160,139,176,5,3,3,-1.56212657045827,0.16927077759145,-1.71734272435201,0.23266445965925,-1.84179126197076,0.312755071563089,-1.65216852289511,0.1253951661433,-0.00836807400978051,0.0190519319038671,-0.0249591168034442,0.0258642932860276,-0.0244728732880402,0.0372810783837838,-0.0142242847938519,0.0145691217702538,missense,"C14E,A50F",-1.65216852289511,-1.65695706849741
NHERF3_PDZ2 binding CEP164,1,MNGGVQTWTQPRLDYLVKEGGSYGFSLKTVQGKKGVYMTDITPQGVAMRKGVLADDHLIEVNGENVEDASHEEVVEKVKKSGSRVMFLLVDKETDKRHVEQKIQFKRETAS*,2,,FALSE,FALSE,106.333333333333,93,82,144,5,5,3,-1.40291310512738,0.180496743413742,-1.41011552518137,0.198194483942851,-1.77692890798061,0.312987601582016,-1.46321057136638,0.12275693755697,0.00955187734168125,0.0203154479073066,0.00919399105167046,0.0220324164158047,-0.0167411409417716,0.0373087964630426,0.00772992197464234,0.0142625974064032,missense,"C14D,A50K",-1.46321057136638,-1.46262179225699
NHERF3_PDZ2 binding CEP164,1,MNGGVQTWTQPRLDYLVKEGGSYGFSLKTVQGKKGVYMTDITPQGVAMRNGVLADDHLIEVNGENVEDASHEEVVEKVKKSGSRVMFLLVDKETDKRHVEQKIQFKRETAS*,2,,FALSE,FALSE,156.666666666667,140,110,220,9,14,10,-1.35046239308957,0.139697733429138,-1.19243791086029,0.134780034148182,-1.52475994822446,0.18659149653205,-1.32311021313514,0.0860623214181238,0.0154553617367582,0.015723397400822,0.0333922621019578,0.0149829085946982,0.0133179423774564,0.0222421084115198,0.0240075763843385,0.00999920873455741,missense,"C14D,A50N",-1.32311021313514,-1.31853448818759
NHERF3_PDZ2 binding CEP164,1,MNGGVQTWTQPRLDYLVKEGGSYGFSLKTVQGKKGVYMTDITPQGVAMRTGVLADDHLIEVNGENVEDASHEEVVEKVKKSGSRVMFLLVDKETDKRHVEQKIQFKRETAS*,2,,FALSE,FALSE,241.333333333333,225,187,312,5,15,8,-1.61082078192346,0.168141280676653,-1.27933413524225,0.127146871794801,-1.63201274163138,0.199639332585184,-1.44753386099141,0.0904177228654946,-0.013848753038658,0.0189248036504702,0.0237323878085011,0.0141343632255565,0.000533178319436861,0.0237974385815617,0.00955133112010337,0.0105052439829383,missense,"C14D,A50T",-1.44753386099141,-1.44649895743256
NHERF3_PDZ2 binding CEP164,1,MNGGVQTWTQPRLDYLVKEGGSYGFSLKTVQGKKGVYMTDITPQGVAMRRGVLADDHLIEVNGENVEDASHEEVVEKVKKSGSRVMFLLVDKETDKRHVEQKIQFKRETAS*,2,,FALSE,FALSE,540.666666666667,525,416,681,17,16,27,-1.53880494214642,0.0938351149779223,-1.53208119049116,0.106715941084983,-1.56387604491389,0.113109094987711,-1.54370305221385,0.0598100873294165,-0.00574315504380818,0.0105614226282211,-0.00436440004518174,0.0118631457617498,0.00865521937361166,0.013482847824276,-0.00162215108466884,0.00694907524900902,missense,"C14D,A50R",-1.54370305221385,-1.54540491079853
NHERF3_PDZ2 binding CEP164,1,MNGGVQTWTQPRLDYLVKEGGSYGFSLKTVQGKKGVYMTDITPQGVAMRSGVLADDHLIEVNGENVEDASHEEVVEKVKKSGSRVMFLLVDKETDKRHVEQKIQFKRETAS*,2,,FALSE,FALSE,397.666666666667,393,313,487,35,49,40,-1.25345213980251,0.0763877713554238,-1.13118454876844,0.0755820035595287,-1.33253866989703,0.0972308881326058,-1.22462125227246,0.0470254112142232,0.026374155670953,0.00859767196003722,0.04020153122806,0.00840212170811243,0.0362311329087589,0.0115901313564003,0.0354505825859847,0.00546367905038164,missense,"C14D,A50S",-1.22462125227246,-1.21724274967628
NHERF3_PDZ2 binding CEP164,1,MNGGVQTWTQPRLDYLVKEGGSYGFSLKTVQGKKGVYMTDITPQGVAMRMGVLADDHLIEVNGENVEDASHEEVVEKVKKSGSRVMFLLVDKETDKRHVEQKIQFKRETAS*,2,,FALSE,FALSE,162.666666666667,136,117,235,7,9,7,-1.41570218306253,0.152446682697956,-1.34138833863381,0.152955344092578,-1.66136666833087,0.215244530213481,-1.43550555042193,0.0965127662635407,0.00811242839839202,0.017158329742786,0.0168340926477335,0.0170033785352074,-0.00296587298830492,0.0256576117613837,0.0109488484787615,0.0112134007021505,missense,"C14D,A50M",-1.43550555042193,-1.43412834778996
NHERF3_PDZ2 binding CEP164,1,MNGGVQTWTQPRLDYLVKEGGSYGFSLKTVQGKKGVYMTDITPQGVAMRIGVLADDHLIEVNGENVEDASHEEVVEKVKKSGSRVMFLLVDKETDKRHVEQKIQFKRETAS*,2,,FALSE,FALSE,161.333333333333,140,137,207,0,1,2,,,-2.03804101536689,0.387186700030477,-2.02528767234649,0.377655496390083,-2.03150544070474,0.270349567763157,,,-0.0606097471888698,0.0430418568469975,-0.0463460407611392,0.0450173488558294,-0.0582977998861761,0.0314107464778645,missense,"C14D,A50I",-2.03150544070474,-2.04708907466237
NHERF3_PDZ2 binding CEP164,1,MNGGVQTWTQPRLDYLVKEGGSYGFSLKTVQGKKGVYMTDITPQGVAMRQGVLADDHLIEVNGENVEDASHEEVVEKVKKSGSRVMFLLVDKETDKRHVEQKIQFKRETAS*,2,,FALSE,FALSE,101.666666666667,94,88,123,12,8,8,-1.14915325727462,0.139516727416737,-1.2919713045681,0.166742741250562,-1.4089475322211,0.204854522243949,-1.25104548241894,0.0948428555542259,0.0381133066091437,0.0157030246331681,0.0223275688076635,0.0185360633477795,0.0271230318912984,0.0244191004253904,0.0323804656227092,0.0110193810025263,missense,"C14D,A50Q",-1.25104548241894,-1.24441895487649
NHERF3_PDZ2 binding CEP164,1,MNGGVQTWTQPRLDYLVKEGGSYGFSLKTVQGKKGVYMTDITPQGVAMRHGVLADDHLIEVNGENVEDASHEEVVEKVKKSGSRVMFLLVDKETDKRHVEQKIQFKRETAS*,2,,FALSE,FALSE,116.333333333333,110,96,143,5,11,4,-1.45217620956837,0.176436825844597,-1.22350728154647,0.148654557321138,-1.68168958730154,0.274797811055068,-1.37152491109594,0.105048850716981,0.00400716770817236,0.0198584920513504,0.0299384156622546,0.0165252788263816,-0.00538840871680971,0.0327564911495595,0.0183824821183063,0.0122051714192229,missense,"C14D,A50H",-1.37152491109594,-1.36832696120177
NHERF3_PDZ2 binding CEP164,1,MNGGVQTWTQPRLDYLVKEGGSYGFSLKTVQGKKGVYMTDITPQGVAMRPGVLADDHLIEVNGENVEDASHEEVVEKVKKSGSRVMFLLVDKETDKRHVEQKIQFKRETAS*,2,,FALSE,FALSE,208.666666666667,196,153,277,5,4,2,-1.61341655302724,0.165940029634855,-1.66007067514031,0.203891820015062,-1.80895784568729,0.378357139218523,-1.65035750883528,0.121846004179443,-0.0141409148341603,0.018677046267014,-0.0185924328669597,0.0226657644197781,-0.0205590593250757,0.0451009861927197,-0.0140138709064846,0.0141567599988702,missense,"C14D,A50P",-1.65035750883528,-1.65509451698929
NHERF3_PDZ2 binding CEP164,1,MNGGVQTWTQPRLDYLVKEGGSYGFSLKTVQGKKGVYMTDITPQGVAMRLGVLADDHLIEVNGENVEDASHEEVVEKVKKSGSRVMFLLVDKETDKRHVEQKIQFKRETAS*,2,,FALSE,FALSE,447.666666666667,404,375,564,12,7,10,-1.56040721335055,0.109907866368052,-1.74551726427645,0.152063695498229,-1.77951437991824,0.174288085456685,-1.65615065846276,0.0793176550494127,-0.00817455522880214,0.0123704588325187,-0.0280911575322763,0.016904257849624,-0.0170493347673238,0.0207755153027457,-0.0146869518947873,0.00921557513329728,missense,"C14D,A50L",-1.65615065846276,-1.6610525268219
NHERF3_PDZ2 binding CEP164,1,MNGGVQTWTQPRLDYLVKEGGSYGFSLKTVQGKKGVYMTDITPQGVAMREGVLADDHLIEVNGENVEDASHEEVVEKVKKSGSRVMFLLVDKETDKRHVEQKIQFKRETAS*,2,,FALSE,FALSE,117.666666666667,107,82,164,10,5,6,-1.24066442941988,0.142116207586007,-1.41011552518137,0.198194483942851,-1.59492123781889,0.230125288590147,-1.35790380363503,0.103222954120555,0.0278134506921193,0.0159956038950767,0.00919399105167046,0.0220324164158047,0.00495456549021867,0.0274314302215544,0.0199650596557599,0.0119930283943249,missense,"C14D,A50E",-1.35790380363503,-1.35431822719666
NHERF3_PDZ2 binding CEP164,1,MNGGVQTWTQPRLDYLVKEGGSYGFSLKTVQGKKGVYMTDITPQGVAMRDGVLADDHLIEVNGENVEDASHEEVVEKVKKSGSRVMFLLVDKETDKRHVEQKIQFKRETAS*,2,,FALSE,FALSE,113.666666666667,110,97,134,0,0,3,,,,,-1.75366506968154,0.313082993017659,-1.75366506968154,0.313082993017659,,,,,-0.0139680412928973,0.0373201673276991,-0.0260167293901763,0.0363757582509771,missense,"C14D,A50D",-1.75366506968154,-1.76134198216531
NHERF3_PDZ2 binding CEP164,1,MNGGVQTWTQPRLDYLVKEGGSYGFSLKTVQGKKGVYMTDITPQGVAMRAGVLADDHLIEVNGENVEDASHEEVVEKVKKSGSRVMFLLVDKETDKRHVEQKIQFKRETAS*,1,,FALSE,FALSE,120.333333333333,112,109,140,14,26,20,-1.15533118737378,0.129019317468415,-1.00661556497895,0.116211808846211,-1.15462131529548,0.147118694078775,-1.09408238460494,0.0744689051063322,0.0374179621130001,0.0145215097707202,0.0540493218867297,0.0129187599674667,0.0574392649130952,0.0175368653120764,0.0506173287795801,0.00865221985791511,missense,C14D,-1.09408238460494,-1.08298903501097
NHERF3_PDZ2 binding CEP164,1,MNGGVQTWTQPRLDYLVKEGGSYGFSLKTVQGKKGVYMTDITPQGVAMRGGVLADDHLIEVNGENVEDASHEEVVEKVKKSGSRVMFLLVDKETDKRHVEQKIQFKRETAS*,2,,FALSE,FALSE,341.666666666667,349,285,391,37,41,33,-1.20383489291341,0.0773294791156412,-1.15525726715525,0.0818054310140464,-1.30893003969446,0.110561872316192,-1.20719422508967,0.0500962537295558,0.0319587250953944,0.00870366398285588,0.0375254721107358,0.00909395299667152,0.0390453324954087,0.0131792133936551,0.0374753534677378,0.00582046695472578,missense,"C14D,A50G",-1.20719422508967,-1.19931978790506
NHERF3_PDZ2 binding CEP164,1,MNGGVQTWTQPRLDYLVKEGGSYGFSLKTVQGKKGVYMTDITPQGVAMRVGVLADDHLIEVNGENVEDASHEEVVEKVKKSGSRVMFLLVDKETDKRHVEQKIQFKRETAS*,2,,FALSE,FALSE,350.333333333333,320,263,468,13,21,22,-1.46450718184806,0.111223701121968,-1.33032753564989,0.100775311160422,-1.51144043887391,0.127539098288276,-1.42161757393249,0.0644450291049052,0.0026192799255092,0.0125185599666013,0.0180636738771745,0.0112027518412618,0.0149056565898903,0.015202935308191,0.0125624323739007,0.00748758907854502,missense,"C14D,A50V",-1.42161757393249,-1.41984515025495
NHERF3_PDZ2 binding CEP164,1,MNGGVQTWTQPRLDYLVKEGGSYGFSLKTVQGKKGVYMTDITPQGVAMR*GVLADDHLIEVNGENVEDASHEEVVEKVKKSGSRVMFLLVDKETDKRHVEQKIQFKRETAS*,2,,FALSE,TRUE,168.666666666667,160,124,222,3,6,2,-1.71202367105774,0.208629341951105,-1.47851991417779,0.175943184032794,-2.04790023532398,0.377605691641348,-1.62874671527918,0.126702230011016,-0.0252394406676507,0.0234818559503199,0.00158977345158634,0.0195588364469863,-0.0490415069884606,0.0450114120224721,-0.0115030063129422,0.0147209838653882,stop,"C14D,A50*",-1.62874671527918,-1.63286872812186
NHERF3_PDZ2 binding CEP164,1,MNGGVQTWTQPRLDYLVKEGGSYGFSLKTVQGKKGVYMTDITPQGVAMRYGVLADDHLIEVNGENVEDASHEEVVEKVKKSGSRVMFLLVDKETDKRHVEQKIQFKRETAS*,2,,FALSE,FALSE,176,170,129,229,0,11,2,,,-1.31090990389607,0.140762671070021,-2.0579347211087,0.377584680331827,-1.4020618481384,0.131895451446917,,,0.0202222473152337,0.0156479722498731,-0.0502376393140266,0.0450089074291069,0.0148345275364377,0.0153243617929956,missense,"C14D,A50Y",-1.4020618481384,-1.39973291182556
NHERF3_PDZ2 binding CEP164,1,MNGGVQTWTQPRLDYLVKEGGSYGFSLKTVQGKKGVYMTDITPQGVAMRWGVLADDHLIEVNGENVEDASHEEVVEKVKKSGSRVMFLLVDKETDKRHVEQKIQFKRETAS*,2,,FALSE,FALSE,171.666666666667,117,118,280,9,0,5,-1.29779900910818,0.144013605552208,,,-1.82675469813772,0.248289625994949,-1.43095606599968,0.124575036152482,0.0213827829946809,0.0162091617067732,,,-0.0226804824817749,0.0295966583765879,0.0114774333881989,0.0144738344153168,missense,"C14D,A50W",-1.43095606599968,-1.4294493951193
NHERF3_PDZ2 binding CEP164,1,MNGGVQTWTQPRLDYLVKEGGSYGFSLKTVQGKKGVYMTDITPQGVAMRCGVLADDHLIEVNGENVEDASHEEVVEKVKKSGSRVMFLLVDKETDKRHVEQKIQFKRETAS*,2,,FALSE,FALSE,200,172,166,262,18,18,18,-1.20747010143733,0.110269112806069,-1.23982533434978,0.115146061533921,-1.39124432189774,0.150855838607612,-1.25962951178951,0.0704284775101316,0.0315495715117714,0.0124111181987456,0.0281244088982658,0.0128002854866876,0.0292332927046927,0.0179823409918624,0.0313831243931725,0.00818278005841224,missense,"C14D,A50C",-1.25962951178951,-1.25324726670719
NHERF3_PDZ2 binding CEP164,1,MNGGVQTWTQPRLDYLVKEGGSYGFSLKTVQGKKGVYMTDITPQGVAMRFGVLADDHLIEVNGENVEDASHEEVVEKVKKSGSRVMFLLVDKETDKRHVEQKIQFKRETAS*,2,,FALSE,FALSE,164,150,127,215,1,1,3,-2.01546314697135,0.343885997029393,-2.01562009252836,0.38782235454536,-1.90648661630195,0.312565133939927,-1.97148569691425,0.198651704282982,-0.0593924605468669,0.0387053967100602,-0.0581173109788506,0.0431125197872058,-0.0321846989151465,0.0372584374098685,-0.0513243655601374,0.0230804819562165,missense,"C14D,A50F",-1.97148569691425,-1.98536130192225
NHERF3_PDZ2 binding CEP164,1,MNGGVQTWTQPRLAYLVKEGGSYGFSLKTVQGKKGVYMTDITPQGVAMRKGVLADDHLIEVNGENVEDASHEEVVEKVKKSGSRVMFLLVDKETDKRHVEQKIQFKRETAS*,2,,FALSE,FALSE,134,134,109,159,104,133,126,-0.620245047865295,0.0896448025631015,-0.535385540135473,0.0954345557685751,-0.59597486063695,0.0810949039866608,-0.586571665443578,0.0508793612435584,0.0976435062835596,0.0100897904426835,0.106433908624145,0.0106090433564078,0.124031125952658,0.00966668728005664,0.109582803243892,0.00591145282827745,missense,"C14A,A50K",-0.586571665443578,-0.561035685044624
NHERF3_PDZ2 binding CEP164,1,MNGGVQTWTQPRLAYLVKEGGSYGFSLKTVQGKKGVYMTDITPQGVAMRNGVLADDHLIEVNGENVEDASHEEVVEKVKKSGSRVMFLLVDKETDKRHVEQKIQFKRETAS*,2,,FALSE,FALSE,179,159,137,241,418,497,410,-0.261504173691416,0.0787407284038164,-0.202054456410229,0.0812905256401201,-0.351688955485591,0.0694747971482564,-0.280142211670704,0.0438615556789904,0.138020863811807,0.00886250430792716,0.143488871481152,0.00903671321185314,0.153150532178383,0.00828154550855668,0.145185515559831,0.00509608436572194,missense,"C14A,A50N",-0.280142211670704,-0.245885927834754
NHERF3_PDZ2 binding CEP164,1,MNGGVQTWTQPRLAYLVKEGGSYGFSLKTVQGKKGVYMTDITPQGVAMRTGVLADDHLIEVNGENVEDASHEEVVEKVKKSGSRVMFLLVDKETDKRHVEQKIQFKRETAS*,2,,FALSE,FALSE,263.333333333333,262,227,301,142,184,201,-0.734145285919265,0.0664993212437082,-0.651976597649747,0.0680869760595487,-0.653385605698971,0.0599080587739454,-0.678311580258168,0.0372554943013413,0.0848236940861109,0.00748469734714864,0.0934729892362254,0.00756893218819076,0.117187641445655,0.00714116968210779,0.0989239394995027,0.00432855467863055,missense,"C14A,A50T",-0.678311580258168,-0.65538631460813
NHERF3_PDZ2 binding CEP164,1,MNGGVQTWTQPRLAYLVKEGGSYGFSLKTVQGKKGVYMTDITPQGVAMRRGVLADDHLIEVNGENVEDASHEEVVEKVKKSGSRVMFLLVDKETDKRHVEQKIQFKRETAS*,2,,FALSE,FALSE,656.666666666667,619,582,769,571,638,659,-0.573433020552748,0.0419942683718691,-0.56168799911009,0.041601778894729,-0.575183630742011,0.0424842879256892,-0.570009407348341,0.0242614902124818,0.102912339860925,0.00472658041014389,0.10350997897,0.00462468832639763,0.126509485352346,0.00506421865621885,0.111507100347212,0.00281883756850346,missense,"C14A,A50R",-0.570009407348341,-0.544002101773513
NHERF3_PDZ2 binding CEP164,1,MNGGVQTWTQPRLAYLVKEGGSYGFSLKTVQGKKGVYMTDITPQGVAMRSGVLADDHLIEVNGENVEDASHEEVVEKVKKSGSRVMFLLVDKETDKRHVEQKIQFKRETAS*,2,,FALSE,FALSE,578,529,461,744,1854,2054,1501,-0.184939449290397,0.04315431257284,-0.148985786310983,0.0442011658519841,-0.294080078661386,0.0396171556937478,-0.215269673256701,0.0243544279579202,0.146638452365972,0.0048571468518939,0.149388284093446,0.00491365083801107,0.160017634418328,0.00472245031672729,0.152722775095171,0.00282963560300503,missense,"C14A,A50S",-0.215269673256701,-0.179167260686281
NHERF3_PDZ2 binding CEP164,1,MNGGVQTWTQPRLAYLVKEGGSYGFSLKTVQGKKGVYMTDITPQGVAMRMGVLADDHLIEVNGENVEDASHEEVVEKVKKSGSRVMFLLVDKETDKRHVEQKIQFKRETAS*,2,,FALSE,FALSE,165.666666666667,151,148,198,305,377,292,-0.340548900167361,0.0812573823333319,-0.31210595314309,0.0790582487451669,-0.402781166254819,0.0721410522630847,-0.355257296865126,0.044561487193019,0.129124143612328,0.00914576122901518,0.131254926545025,0.00878856072482847,0.147060230572821,0.00859936886288406,0.136458218833497,0.00517740637973855,missense,"C14A,A50M",-0.355257296865126,-0.323138621955232
NHERF3_PDZ2 binding CEP164,1,MNGGVQTWTQPRLAYLVKEGGSYGFSLKTVQGKKGVYMTDITPQGVAMRIGVLADDHLIEVNGENVEDASHEEVVEKVKKSGSRVMFLLVDKETDKRHVEQKIQFKRETAS*,2,,FALSE,FALSE,211.333333333333,180,180,274,11,13,15,-1.36511634121123,0.124295096551686,-1.32208552863973,0.131951955124274,-1.46480380965331,0.148930860683871,-1.37721204414881,0.0773252244565812,0.0138060160805897,0.0139897845876436,0.018979901851522,0.0146685233834049,0.0204648432749821,0.0177528794758482,0.0177217187370747,0.0089840832439483,missense,"C14A,A50I",-1.37721204414881,-1.37417593746291
NHERF3_PDZ2 binding CEP164,1,MNGGVQTWTQPRLAYLVKEGGSYGFSLKTVQGKKGVYMTDITPQGVAMRQGVLADDHLIEVNGENVEDASHEEVVEKVKKSGSRVMFLLVDKETDKRHVEQKIQFKRETAS*,2,,FALSE,FALSE,194.666666666667,157,155,272,408,488,449,-0.265534989889977,0.0792617582743751,-0.244238141823571,0.0767226207010884,-0.362688690969523,0.0685904639266591,-0.296982777386523,0.0429689808673557,0.137567183402083,0.00892114777701858,0.138799495144886,0.00852891914128971,0.151839340008971,0.00817613108318228,0.143228883098311,0.00499237996052256,missense,"C14A,A50Q",-0.296982777386523,-0.263205738744808
NHERF3_PDZ2 binding CEP164,1,MNGGVQTWTQPRLAYLVKEGGSYGFSLKTVQGKKGVYMTDITPQGVAMRHGVLADDHLIEVNGENVEDASHEEVVEKVKKSGSRVMFLLVDKETDKRHVEQKIQFKRETAS*,2,,FALSE,FALSE,185.666666666667,147,179,231,212,172,232,-0.450880170207738,0.0834268359609472,-0.59443930055286,0.0753964069191662,-0.52386244727468,0.0730487384223341,-0.527668229136618,0.0444118721454946,0.116706029431096,0.00938993971847474,0.0998691596233086,0.00838148973902585,0.13262708099686,0.00870756700874218,0.116426538633674,0.00516002325474987,missense,"C14A,A50H",-0.527668229136618,-0.500455987426115
NHERF3_PDZ2 binding CEP164,1,MNGGVQTWTQPRLAYLVKEGGSYGFSLKTVQGKKGVYMTDITPQGVAMRPGVLADDHLIEVNGENVEDASHEEVVEKVKKSGSRVMFLLVDKETDKRHVEQKIQFKRETAS*,2,,FALSE,FALSE,279.666666666667,258,222,359,12,8,13,-1.32926428977492,0.124027806102467,-1.43084897095386,0.15647102983932,-1.54976179424235,0.154279570144972,-1.41997507676217,0.0822371277643887,0.0178412716178878,0.0139597002487546,0.00688914430767326,0.0173942019870934,0.0103376684638346,0.0183904571677935,0.0127532670130474,0.00955477603551396,missense,"C14A,A50P",-1.41997507676217,-1.41815591125371
NHERF3_PDZ2 binding CEP164,1,MNGGVQTWTQPRLAYLVKEGGSYGFSLKTVQGKKGVYMTDITPQGVAMRLGVLADDHLIEVNGENVEDASHEEVVEKVKKSGSRVMFLLVDKETDKRHVEQKIQFKRETAS*,2,,FALSE,FALSE,634.333333333333,575,565,763,63,66,95,-1.19375738465225,0.0594371101434227,-1.21691732377622,0.0611309293372081,-1.19570677002428,0.0654301964794411,-1.20224050489702,0.0357087465961874,0.033092978768025,0.00668982438154958,0.0306709925275052,0.00679565881072081,0.0525417901878334,0.00779942039444869,0.0380509047822115,0.00414884475553435,missense,"C14A,A50L",-1.20224050489702,-1.19422509580945
NHERF3_PDZ2 binding CEP164,1,MNGGVQTWTQPRLAYLVKEGGSYGFSLKTVQGKKGVYMTDITPQGVAMREGVLADDHLIEVNGENVEDASHEEVVEKVKKSGSRVMFLLVDKETDKRHVEQKIQFKRETAS*,2,,FALSE,FALSE,202.666666666667,167,164,277,547,455,471,-0.200382783470123,0.0766615615807935,-0.281035736160546,0.0748531264993637,-0.356897580443124,0.068387416924921,-0.285475681363505,0.0421655482639423,0.144900258949794,0.00862848786815739,0.134708867063804,0.00832109562410641,0.152529652861085,0.00815192744309562,0.144565842794108,0.00489903260277877,missense,"C14A,A50E",-0.285475681363505,-0.251371176260052
NHERF3_PDZ2 binding CEP164,1,MNGGVQTWTQPRLAYLVKEGGSYGFSLKTVQGKKGVYMTDITPQGVAMRDGVLADDHLIEVNGENVEDASHEEVVEKVKKSGSRVMFLLVDKETDKRHVEQKIQFKRETAS*,2,,FALSE,FALSE,209.333333333333,175,144,309,8,10,19,-1.4229386816982,0.14418999596786,-1.37153727559075,0.142736638199741,-1.4249667094952,0.135060965877844,-1.40707205617097,0.0811103817782014,0.00729793884980603,0.0162290149752186,0.0134825668115209,0.0158674095668351,0.0252135114457476,0.0160995581312764,0.0142524131442659,0.00942386429480022,missense,"C14A,A50D",-1.40707205617097,-1.40488569927988
NHERF3_PDZ2 binding CEP164,1,MNGGVQTWTQPRLAYLVKEGGSYGFSLKTVQGKKGVYMTDITPQGVAMRAGVLADDHLIEVNGENVEDASHEEVVEKVKKSGSRVMFLLVDKETDKRHVEQKIQFKRETAS*,1,,FALSE,FALSE,154.666666666667,140,136,188,1103,1188,879,0.0598941216216045,0.0823317597817817,0.0529154349723847,0.0805514711639063,-0.0300028864214616,0.0678314389229673,0.0201746644206841,0.0438958943040145,0.174195202486506,0.00926668562174361,0.171832762333604,0.00895455574889063,0.191496204706772,0.00808565366736785,0.180078033924036,0.00510007402198052,missense,C14A,0.0201746644206841,0.0629773012736925
NHERF3_PDZ2 binding CEP164,1,MNGGVQTWTQPRLAYLVKEGGSYGFSLKTVQGKKGVYMTDITPQGVAMRGGVLADDHLIEVNGENVEDASHEEVVEKVKKSGSRVMFLLVDKETDKRHVEQKIQFKRETAS*,2,,FALSE,FALSE,500.666666666667,427,415,660,1975,1512,1396,-0.141301854299294,0.0484610287108417,-0.206519891411951,0.0468612657189735,-0.285028313393924,0.0471024783627845,-0.212237499958866,0.0274007292046679,0.151549994098388,0.00545443361298141,0.142992468546628,0.00520936253901904,0.161096624340893,0.00561471690654654,0.153075070190455,0.00318357216354217,missense,"C14A,A50G",-0.212237499958866,-0.176048798453407
NHERF3_PDZ2 binding CEP164,1,MNGGVQTWTQPRLAYLVKEGGSYGFSLKTVQGKKGVYMTDITPQGVAMRVGVLADDHLIEVNGENVEDASHEEVVEKVKKSGSRVMFLLVDKETDKRHVEQKIQFKRETAS*,2,,FALSE,FALSE,433.333333333333,373,343,584,400,367,489,-0.52798803926921,0.0533768834867236,-0.566456583369072,0.0541569390934478,-0.582265221550509,0.0509807284633947,-0.559565576615615,0.030475652851692,0.108027308322145,0.00600772775962644,0.102979876254639,0.00602039073022978,0.125665344470172,0.00607701267451013,0.112720523849671,0.00354083423691852,missense,"C14A,A50V",-0.559565576615615,-0.533261062753814
NHERF3_PDZ2 binding CEP164,1,MNGGVQTWTQPRLAYLVKEGGSYGFSLKTVQGKKGVYMTDITPQGVAMR*GVLADDHLIEVNGENVEDASHEEVVEKVKKSGSRVMFLLVDKETDKRHVEQKIQFKRETAS*,2,,FALSE,TRUE,224,198,199,275,9,8,12,-1.43600793402236,0.134281419905046,-1.52774401761322,0.150077450844045,-1.52707522389998,0.164110055731074,-1.49042397703443,0.0854396680232513,0.00582695544169923,0.0151137751263851,-0.00388225545158236,0.0166834556938119,0.0130419565285053,0.0195622722301503,0.00456811412227279,0.00992686533082371,stop,"C14A,A50*",-1.49042397703443,-1.4906096311659
NHERF3_PDZ2 binding CEP164,1,MNGGVQTWTQPRLAYLVKEGGSYGFSLKTVQGKKGVYMTDITPQGVAMRYGVLADDHLIEVNGENVEDASHEEVVEKVKKSGSRVMFLLVDKETDKRHVEQKIQFKRETAS*,2,,FALSE,FALSE,208.333333333333,181,172,272,26,41,61,-1.11448260140199,0.0977989833642877,-1.00735816452474,0.0926743431602449,-1.00702007519469,0.0923321348166238,-1.04034924805396,0.0543699083876616,0.0420155925450066,0.0110075678616009,0.0539667703338433,0.0103022025585559,0.0750336507506759,0.0110061894064163,0.0568603494125621,0.00631700439737969,missense,"C14A,A50Y",-1.04034924805396,-1.027726772426
NHERF3_PDZ2 binding CEP164,1,MNGGVQTWTQPRLAYLVKEGGSYGFSLKTVQGKKGVYMTDITPQGVAMRWGVLADDHLIEVNGENVEDASHEEVVEKVKKSGSRVMFLLVDKETDKRHVEQKIQFKRETAS*,2,,FALSE,FALSE,251.333333333333,238,179,337,12,6,29,-1.42040027519702,0.116022202213134,-1.58220587765823,0.170202840935816,-1.29293222292172,0.115956830247889,-1.39913947712628,0.0738859730208448,0.00758364408784529,0.0130586456053061,-0.00993654291417873,0.0189207075396315,0.0409523067231753,0.0138223040029413,0.0151740651792596,0.00858449150124506,missense,"C14A,A50W",-1.39913947712628,-1.39672737660821
NHERF3_PDZ2 binding CEP164,1,MNGGVQTWTQPRLAYLVKEGGSYGFSLKTVQGKKGVYMTDITPQGVAMRCGVLADDHLIEVNGENVEDASHEEVVEKVKKSGSRVMFLLVDKETDKRHVEQKIQFKRETAS*,2,,FALSE,FALSE,327.333333333333,272,265,445,979,1090,907,-0.17193759695773,0.0613860676163193,-0.179893901620418,0.058670612126658,-0.297402962490576,0.0650722724859396,-0.212265365462678,0.0355324522771819,0.148101849703603,0.00690918536981643,0.145952363710709,0.00652215607633876,0.159621539506494,0.00775675508325013,0.153071832618141,0.00412836188143329,missense,"C14A,A50C",-0.212265365462678,-0.176077456947728
NHERF3_PDZ2 binding CEP164,1,MNGGVQTWTQPRLAYLVKEGGSYGFSLKTVQGKKGVYMTDITPQGVAMRFGVLADDHLIEVNGENVEDASHEEVVEKVKKSGSRVMFLLVDKETDKRHVEQKIQFKRETAS*,2,,FALSE,FALSE,243.666666666667,241,176,314,12,14,43,-1.4090662613602,0.118529260463165,-1.32607567186169,0.124531423931055,-1.16774042141568,0.101689901237858,-1.28560269916814,0.0656016296291696,0.00885932121823466,0.0133408225039903,0.018536335031316,0.0138436152930133,0.0558754391975024,0.0121216553258132,0.0283654121374348,0.00762196948885758,missense,"C14A,A50F",-1.28560269916814,-1.27995959346155
NHERF3_PDZ2 binding CEP164,1,MNGGVQTWTQPRLGYLVKEGGSYGFSLKTVQGKKGVYMTDITPQGVAMRKGVLADDHLIEVNGENVEDASHEEVVEKVKKSGSRVMFLLVDKETDKRHVEQKIQFKRETAS*,2,,FALSE,FALSE,271,223,219,371,8,7,14,-1.50055049243264,0.138252318810556,-1.57135789918108,0.159455594940939,-1.58477505149648,0.152416539470015,-1.54814256225047,0.0861638549775354,-0.00143750240052679,0.0155607116657062,-0.00873062045698722,0.0177259830731802,0.00616401276054285,0.018168379897304,-0.00213795854609772,0.0100110054794905,missense,"C14G,A50K",-1.54814256225047,-1.54997075945618
NHERF3_PDZ2 binding CEP164,1,MNGGVQTWTQPRLGYLVKEGGSYGFSLKTVQGKKGVYMTDITPQGVAMRNGVLADDHLIEVNGENVEDASHEEVVEKVKKSGSRVMFLLVDKETDKRHVEQKIQFKRETAS*,2,,FALSE,FALSE,254,223,255,284,16,16,19,-1.31270972672074,0.108175299652176,-1.40089607701547,0.111447199460479,-1.39488932317325,0.13545285323765,-1.36522956179498,0.0673478020702261,0.0197045371649255,0.0121754532706641,0.0102188768964941,0.0123890991214294,0.028798800699233,0.0161462719489149,0.0191139115136555,0.00782484970910897,missense,"C14G,A50N",-1.36522956179498,-1.36185246020547
NHERF3_PDZ2 binding CEP164,1,MNGGVQTWTQPRLGYLVKEGGSYGFSLKTVQGKKGVYMTDITPQGVAMRTGVLADDHLIEVNGENVEDASHEEVVEKVKKSGSRVMFLLVDKETDKRHVEQKIQFKRETAS*,2,,FALSE,FALSE,455.666666666667,370,380,617,15,8,22,-1.45079207508902,0.103791943083136,-1.72197343949547,0.142398447419853,-1.59081577297781,0.120147199021013,-1.55993023070116,0.0687748746346262,0.00416295618047502,0.0116820933886336,-0.0254738932105061,0.0158298143727498,0.00544394574479642,0.0143218049891508,-0.00350751673823058,0.00799065509543442,missense,"C14G,A50T",-1.55993023070116,-1.56209387883836
NHERF3_PDZ2 binding CEP164,1,MNGGVQTWTQPRLGYLVKEGGSYGFSLKTVQGKKGVYMTDITPQGVAMRRGVLADDHLIEVNGENVEDASHEEVVEKVKKSGSRVMFLLVDKETDKRHVEQKIQFKRETAS*,2,,FALSE,FALSE,1175.66666666667,1084,943,1500,33,48,52,-1.54654726911294,0.0675155736347336,-1.45205686930198,0.0638468489416495,-1.60153263101269,0.0819477029565557,-1.52211475452463,0.0403698129689558,-0.00661457708275939,0.00759907959095028,0.00453155474002126,0.00709757574850076,0.00416647317679117,0.00976834275468529,0.00088609981144136,0.00469039388898734,missense,"C14G,A50R",-1.52211475452463,-1.52320225798052
NHERF3_PDZ2 binding CEP164,1,MNGGVQTWTQPRLGYLVKEGGSYGFSLKTVQGKKGVYMTDITPQGVAMRSGVLADDHLIEVNGENVEDASHEEVVEKVKKSGSRVMFLLVDKETDKRHVEQKIQFKRETAS*,2,,FALSE,FALSE,867.666666666667,833,700,1070,106,66,82,-1.15028981914953,0.0475213831133526,-1.26853453635135,0.0599943115029571,-1.35382052931621,0.0685196629997596,-1.23190909248271,0.0327273063881076,0.0379853831733715,0.00534867369274085,0.0249329321180828,0.0066693059630953,0.0336942894126844,0.00816769146015013,0.0346038399663852,0.0038024441184268,missense,"C14G,A50S",-1.23190909248271,-1.22473798567454
NHERF3_PDZ2 binding CEP164,1,MNGGVQTWTQPRLGYLVKEGGSYGFSLKTVQGKKGVYMTDITPQGVAMRMGVLADDHLIEVNGENVEDASHEEVVEKVKKSGSRVMFLLVDKETDKRHVEQKIQFKRETAS*,2,,FALSE,FALSE,298.333333333333,257,258,380,14,17,24,-1.38138247024727,0.112004633296601,-1.38706135334187,0.108768594794867,-1.40530454330348,0.123489598208175,-1.39029709485517,0.0659646607989416,0.0119752146443137,0.0126064562167654,0.0117568227914073,0.0120913303226615,0.0275572840193632,0.0147202261737017,0.0162014233144184,0.00766414850964025,missense,"C14G,A50M",-1.39029709485517,-1.38763335972574
NHERF3_PDZ2 binding CEP164,1,MNGGVQTWTQPRLGYLVKEGGSYGFSLKTVQGKKGVYMTDITPQGVAMRIGVLADDHLIEVNGENVEDASHEEVVEKVKKSGSRVMFLLVDKETDKRHVEQKIQFKRETAS*,2,,FALSE,FALSE,290,278,249,343,12,5,9,-1.41550459655386,0.120122066310617,-1.73074591071079,0.180059884114227,-1.70179224081006,0.184362413070927,-1.55555491311189,0.0878519259995123,0.00813466735045393,0.0135200975624116,-0.0264490905770857,0.0200164720413214,-0.00778468832764892,0.0219763968602322,-0.00299916751949991,0.0102071351472634,missense,"C14G,A50I",-1.55555491311189,-1.55759404940291
NHERF3_PDZ2 binding CEP164,1,MNGGVQTWTQPRLGYLVKEGGSYGFSLKTVQGKKGVYMTDITPQGVAMRQGVLADDHLIEVNGENVEDASHEEVVEKVKKSGSRVMFLLVDKETDKRHVEQKIQFKRETAS*,2,,FALSE,FALSE,252.666666666667,222,195,341,19,17,17,-1.24572226859674,0.106744857691777,-1.27321001073987,0.119419796329583,-1.49172485177907,0.141886023359448,-1.31388301990438,0.0694116755968425,0.0272441757768063,0.0120144527529745,0.0244131800209506,0.013275377945345,0.0172557970502557,0.0169131196881644,0.0250796440398258,0.00806464224380137,missense,"C14G,A50Q",-1.31388301990438,-1.30904470947801
NHERF3_PDZ2 binding CEP164,1,MNGGVQTWTQPRLGYLVKEGGSYGFSLKTVQGKKGVYMTDITPQGVAMRHGVLADDHLIEVNGENVEDASHEEVVEKVKKSGSRVMFLLVDKETDKRHVEQKIQFKRETAS*,2,,FALSE,FALSE,279.333333333333,230,229,379,19,9,16,-1.27611175561317,0.101024027914811,-1.51341066191651,0.143326323218299,-1.54368522265115,0.144482738318539,-1.40136148083986,0.0716912577646547,0.0238237481904931,0.0113705562641934,-0.0022888788092908,0.0159329622786189,0.0110620088899199,0.0172226537060986,0.0149159001823715,0.00832949703214466,missense,"C14G,A50H",-1.40136148083986,-1.39901261362519
NHERF3_PDZ2 binding CEP164,1,MNGGVQTWTQPRLGYLVKEGGSYGFSLKTVQGKKGVYMTDITPQGVAMRPGVLADDHLIEVNGENVEDASHEEVVEKVKKSGSRVMFLLVDKETDKRHVEQKIQFKRETAS*,2,,FALSE,FALSE,472.333333333333,423,356,638,2,6,11,-1.68110659274374,0.256420879641758,-1.785075044819,0.162663376855236,-1.7438233553319,0.165022624880968,-1.75056869376148,0.105571606574994,-0.0217596311040259,0.0288609363481251,-0.032488623476131,0.018082578198841,-0.012794887737734,0.0196710524390141,-0.02565697487002,0.0122659081604047,missense,"C14G,A50P",-1.75056869376148,-1.75815749024581
NHERF3_PDZ2 binding CEP164,1,MNGGVQTWTQPRLGYLVKEGGSYGFSLKTVQGKKGVYMTDITPQGVAMRLGVLADDHLIEVNGENVEDASHEEVVEKVKKSGSRVMFLLVDKETDKRHVEQKIQFKRETAS*,2,,FALSE,FALSE,951.333333333333,864,929,1061,9,16,17,-1.72252160092646,0.121251736392647,-1.70009068217916,0.101647770239755,-1.84385834574699,0.131737437746773,-1.74419468831846,0.0670517107257361,-0.0264210140486934,0.0136472453062982,-0.0230412825145494,0.0112997393121501,-0.0247192741278481,0.0157033864172705,-0.0249164067578685,0.00779044813697768,missense,"C14G,A50L",-1.74419468831846,-1.75160209472789
NHERF3_PDZ2 binding CEP164,1,MNGGVQTWTQPRLGYLVKEGGSYGFSLKTVQGKKGVYMTDITPQGVAMREGVLADDHLIEVNGENVEDASHEEVVEKVKKSGSRVMFLLVDKETDKRHVEQKIQFKRETAS*,2,,FALSE,FALSE,305.333333333333,242,218,456,18,26,14,-1.30769633638398,0.10149685881884,-1.21116564074473,0.0977695936679869,-1.62740783074192,0.153190038866713,-1.32212634880101,0.063979187119222,0.0202688092304443,0.0114237747955536,0.0313103820459236,0.0108686193361377,0.00108209361907496,0.018260582691951,0.0241218873241485,0.00743346491392324,missense,"C14G,A50E",-1.32212634880101,-1.31752262525402
NHERF3_PDZ2 binding CEP164,1,MNGGVQTWTQPRLGYLVKEGGSYGFSLKTVQGKKGVYMTDITPQGVAMRDGVLADDHLIEVNGENVEDASHEEVVEKVKKSGSRVMFLLVDKETDKRHVEQKIQFKRETAS*,2,,FALSE,FALSE,273.333333333333,253,243,324,4,3,6,-1.73628624939473,0.180369499326992,-1.87033962793663,0.227478273057611,-1.81146617777775,0.221233094367797,-1.7948245690692,0.119103013703955,-0.0279702663710942,0.0203011262050587,-0.0419671153261329,0.025287767539477,-0.0208580579146413,0.0263714615113735,-0.0307988735271862,0.0138380638044223,missense,"C14G,A50D",-1.7948245690692,-1.80367278972703
NHERF3_PDZ2 binding CEP164,1,MNGGVQTWTQPRLGYLVKEGGSYGFSLKTVQGKKGVYMTDITPQGVAMRAGVLADDHLIEVNGENVEDASHEEVVEKVKKSGSRVMFLLVDKETDKRHVEQKIQFKRETAS*,1,,FALSE,FALSE,276.666666666667,260,231,339,44,50,46,-1.06819989933571,0.0802298646482718,-1.03545050972527,0.0815584698158041,-1.17167776215409,0.0997072350871182,-1.08170105084204,0.0496120823786813,0.0472248489839528,0.00903011104270226,0.0508438668340004,0.00906649939730803,0.0554060996981987,0.0118853172488472,0.0520558623755532,0.00576421318047345,missense,C14G,-1.08170105084204,-1.07025535591691
NHERF3_PDZ2 binding CEP164,1,MNGGVQTWTQPRLGYLVKEGGSYGFSLKTVQGKKGVYMTDITPQGVAMRGGVLADDHLIEVNGENVEDASHEEVVEKVKKSGSRVMFLLVDKETDKRHVEQKIQFKRETAS*,2,,FALSE,FALSE,786,799,633,926,76,84,78,-1.23479719412269,0.0542600869351288,-1.1797466740736,0.0557859776499545,-1.31353058857518,0.0751672315744721,-1.23031674624765,0.0345449956507783,0.0284738255597521,0.00610713494730351,0.0348030915466192,0.00620148384200733,0.0384969371566118,0.00896009595692403,0.0347888477853666,0.00401363356872881,missense,"C14G,A50G",-1.23031674624765,-1.22310032479307
NHERF3_PDZ2 binding CEP164,1,MNGGVQTWTQPRLGYLVKEGGSYGFSLKTVQGKKGVYMTDITPQGVAMRVGVLADDHLIEVNGENVEDASHEEVVEKVKKSGSRVMFLLVDKETDKRHVEQKIQFKRETAS*,2,,FALSE,FALSE,689,585,605,877,33,33,28,-1.38474104551626,0.0720733515068049,-1.4199054318726,0.078149874689168,-1.63225071748758,0.108659426036317,-1.44534066857748,0.0476222358357663,0.0115971969602844,0.0081120711119158,0.00810568982046617,0.0086875807426164,0.000504811084641676,0.0129524376981357,0.00980614865674997,0.00553302152070311,missense,"C14G,A50V",-1.44534066857748,-1.44424335162099
NHERF3_PDZ2 binding CEP164,1,MNGGVQTWTQPRLGYLVKEGGSYGFSLKTVQGKKGVYMTDITPQGVAMR*GVLADDHLIEVNGENVEDASHEEVVEKVKKSGSRVMFLLVDKETDKRHVEQKIQFKRETAS*,2,,FALSE,TRUE,338.666666666667,286,308,422,2,6,8,-2.00034789930043,0.243505996010216,-1.73518394299816,0.164409469107503,-1.80148623459615,0.19453942367187,-1.81270758582573,0.111606015363297,-0.0576911942477805,0.0274073275977217,-0.0269424472713626,0.0182766836594826,-0.0196684271848847,0.0231895184509713,-0.0328766238644488,0.0129670200066764,stop,"C14G,A50*",-1.81270758582573,-1.82206471752512
NHERF3_PDZ2 binding CEP164,1,MNGGVQTWTQPRLGYLVKEGGSYGFSLKTVQGKKGVYMTDITPQGVAMRYGVLADDHLIEVNGENVEDASHEEVVEKVKKSGSRVMFLLVDKETDKRHVEQKIQFKRETAS*,2,,FALSE,FALSE,333.333333333333,285,302,413,5,5,4,-1.54318833254417,0.170340664239861,-1.60036475638805,0.185263619785787,-1.78359363549594,0.274401027072042,-1.60638624751582,0.114049437050375,-0.00623651873336106,0.0191723508436299,-0.0119551862682233,0.0205949486414402,-0.0175355908212383,0.032709193643883,-0.00890504031709199,0.0132509105998308,missense,"C14G,A50Y",-1.60638624751582,-1.60987193097994
NHERF3_PDZ2 binding CEP164,1,MNGGVQTWTQPRLGYLVKEGGSYGFSLKTVQGKKGVYMTDITPQGVAMRWGVLADDHLIEVNGENVEDASHEEVVEKVKKSGSRVMFLLVDKETDKRHVEQKIQFKRETAS*,2,,FALSE,FALSE,362.333333333333,335,329,423,6,9,5,-1.71971399605314,0.147665073435329,-1.57452066034036,0.140920962917154,-1.95990957226009,0.240774693673474,-1.69179344656191,0.0938785533075791,-0.0261050097293385,0.0166201453298667,-0.00908221082165725,0.0156655688641778,-0.0385528303689862,0.0287008622524018,-0.0188281332179526,0.0109073428970169,missense,"C14G,A50W",-1.69179344656191,-1.69770962971272
NHERF3_PDZ2 binding CEP164,1,MNGGVQTWTQPRLGYLVKEGGSYGFSLKTVQGKKGVYMTDITPQGVAMRCGVLADDHLIEVNGENVEDASHEEVVEKVKKSGSRVMFLLVDKETDKRHVEQKIQFKRETAS*,2,,FALSE,FALSE,395.333333333333,326,345,515,34,52,51,-1.18684558735799,0.0862494258263678,-1.14180584696912,0.0734473203698212,-1.27287608443024,0.0959314113613829,-1.18917735565684,0.0483106908390001,0.0338709222102261,0.00970763064347498,0.0390208078286071,0.00816481828767509,0.0433430416437639,0.0114352309254537,0.0395686555682803,0.00561301012858925,missense,"C14G,A50C",-1.18917735565684,-1.18079019828002
NHERF3_PDZ2 binding CEP164,1,MNGGVQTWTQPRLGYLVKEGGSYGFSLKTVQGKKGVYMTDITPQGVAMRFGVLADDHLIEVNGENVEDASHEEVVEKVKKSGSRVMFLLVDKETDKRHVEQKIQFKRETAS*,2,,FALSE,FALSE,392.666666666667,347,357,474,2,9,15,-2.05308827800243,0.242545001336866,-1.65398555475553,0.136899501893952,-1.64134332872527,0.147967265822983,-1.70747851326863,0.092835566631213,-0.0636272814916164,0.0272991647751889,-0.0179159765721603,0.0152185205805905,-0.000579047765580404,0.0176380168922954,-0.0206505132494411,0.0107861627880854,missense,"C14G,A50F",-1.70747851326863,-1.71384105867159
NHERF3_PDZ2 binding CEP164,1,MNGGVQTWTQPRLVYLVKEGGSYGFSLKTVQGKKGVYMTDITPQGVAMRKGVLADDHLIEVNGENVEDASHEEVVEKVKKSGSRVMFLLVDKETDKRHVEQKIQFKRETAS*,2,,FALSE,FALSE,294.333333333333,257,229,397,1249,1436,1186,-0.0843387251279092,0.062808127930689,-0.0499214611203001,0.0625418729695804,-0.174517014181923,0.0650361651753011,-0.10113276792686,0.0366230370803091,0.157961364527747,0.00706924250819596,0.160400833086389,0.0069525072609361,0.174269809311565,0.0077524510140262,0.165983848255918,0.00425507221075643,missense,"C14V,A50K",-0.10113276792686,-0.061782271872358
NHERF3_PDZ2 binding CEP164,1,MNGGVQTWTQPRLVYLVKEGGSYGFSLKTVQGKKGVYMTDITPQGVAMRNGVLADDHLIEVNGENVEDASHEEVVEKVKKSGSRVMFLLVDKETDKRHVEQKIQFKRETAS*,2,,FALSE,FALSE,286,300,259,299,2924,3372,1993,0.117887954543601,0.0582724488700419,0.175329382279857,0.0584284059138083,0.0876354091680344,0.0649419376237502,0.129594931261306,0.0348255849071766,0.180722581703377,0.00655873827450117,0.185440986985095,0.00649523106796396,0.205518943001272,0.00774121888686125,0.19279110126758,0.00404623402032214,missense,"C14V,A50N",0.129594931261306,0.175511426515519
NHERF3_PDZ2 binding CEP164,1,MNGGVQTWTQPRLVYLVKEGGSYGFSLKTVQGKKGVYMTDITPQGVAMRTGVLADDHLIEVNGENVEDASHEEVVEKVKKSGSRVMFLLVDKETDKRHVEQKIQFKRETAS*,2,,FALSE,FALSE,551.333333333333,482,443,729,1853,1611,1649,-0.15537805996414,0.0457923062792101,-0.209617862114197,0.0453916279789759,-0.265286722824251,0.0465902173168655,-0.2094632257058,0.0265099929349269,0.149965675082387,0.00515406092750533,0.142648080654503,0.0050459893208353,0.163449864471486,0.00555365428616945,0.153397401111655,0.00308008137057006,missense,"C14V,A50T",-0.2094632257058,-0.173195574500805
NHERF3_PDZ2 binding CEP164,1,MNGGVQTWTQPRLVYLVKEGGSYGFSLKTVQGKKGVYMTDITPQGVAMRRGVLADDHLIEVNGENVEDASHEEVVEKVKKSGSRVMFLLVDKETDKRHVEQKIQFKRETAS*,2,,FALSE,FALSE,1236.33333333333,1161,1070,1478,6512,6559,4627,-0.05051981295942,0.0304689428293906,-0.0478122293566836,0.029060601384796,-0.164569726483878,0.0370004707161392,-0.0772939485776354,0.0182826641370302,0.161767784164172,0.00342937057552509,0.160635307182787,0.00323054031709661,0.175455547437324,0.00441053582955897,0.168753577525713,0.00212418363713198,missense,"C14V,A50R",-0.0772939485776354,-0.0372650525333627
NHERF3_PDZ2 binding CEP164,1,MNGGVQTWTQPRLVYLVKEGGSYGFSLKTVQGKKGVYMTDITPQGVAMRSGVLADDHLIEVNGENVEDASHEEVVEKVKKSGSRVMFLLVDKETDKRHVEQKIQFKRETAS*,2,,FALSE,FALSE,966.666666666667,915,907,1078,11338,11993,7688,0.186365116906099,0.0333649895833148,0.174946360718992,0.0312699949669836,0.107718450241561,0.0370513435802664,0.160334142480675,0.0194278397784487,0.18842989097946,0.0037553292928611,0.185398408148604,0.00347614896603963,0.207912884767603,0.0044165999845722,0.196362557210824,0.00225723663974205,missense,"C14V,A50S",0.160334142480675,0.207125407591201
NHERF3_PDZ2 binding CEP164,1,MNGGVQTWTQPRLVYLVKEGGSYGFSLKTVQGKKGVYMTDITPQGVAMRMGVLADDHLIEVNGENVEDASHEEVVEKVKKSGSRVMFLLVDKETDKRHVEQKIQFKRETAS*,2,,FALSE,FALSE,319.666666666667,294,259,406,2265,2596,1857,0.0464146374903173,0.0588739741793349,0.0916910087035654,0.0585505877755018,-0.0350193208368128,0.0640947928658936,0.0383825512355474,0.0348445870097584,0.17267804626248,0.00662644174579237,0.176143273757592,0.00650881349266991,0.190898234916191,0.00764023740648998,0.182193529507667,0.00404844179239917,missense,"C14V,A50M",0.0383825512355474,0.0817033442123133
NHERF3_PDZ2 binding CEP164,1,MNGGVQTWTQPRLVYLVKEGGSYGFSLKTVQGKKGVYMTDITPQGVAMRIGVLADDHLIEVNGENVEDASHEEVVEKVKKSGSRVMFLLVDKETDKRHVEQKIQFKRETAS*,2,,FALSE,FALSE,323.666666666667,302,286,383,72,76,86,-0.966663425036723,0.0700121473211721,-0.974670817025299,0.0703326664152447,-1.00581516765542,0.0843472341027553,-0.979689828320474,0.0427676512814353,0.0586530826201925,0.00788007642066777,0.0576004801995699,0.00781857579114754,0.0751772783254184,0.010054372037276,0.0639081049185452,0.00496898834708608,missense,"C14V,A50I",-0.979689828320474,-0.965341119982585
NHERF3_PDZ2 binding CEP164,1,MNGGVQTWTQPRLVYLVKEGGSYGFSLKTVQGKKGVYMTDITPQGVAMRQGVLADDHLIEVNGENVEDASHEEVVEKVKKSGSRVMFLLVDKETDKRHVEQKIQFKRETAS*,2,,FALSE,FALSE,319,272,268,417,2982,3329,2024,0.15743031705261,0.060770142000095,0.159022040587145,0.0574711734311628,-0.0198682054772014,0.0640194017503997,0.105105212054954,0.0349741126786207,0.185173192780843,0.00683986110094307,0.183628170928558,0.00638881970754254,0.192704280511232,0.00763125062308748,0.189945746759824,0.00406349081940769,missense,"C14V,A50Q",0.105105212054954,0.150324784151368
NHERF3_PDZ2 binding CEP164,1,MNGGVQTWTQPRLVYLVKEGGSYGFSLKTVQGKKGVYMTDITPQGVAMRHGVLADDHLIEVNGENVEDASHEEVVEKVKKSGSRVMFLLVDKETDKRHVEQKIQFKRETAS*,2,,FALSE,FALSE,342,305,310,411,2045,2052,1584,0.0105647221621281,0.0580260899074744,-0.0288287096327428,0.0538382829974602,-0.0958305980751534,0.0643874231669267,-0.0338805827869553,0.0336487134054758,0.168643031150536,0.00653100983699099,0.16274562227973,0.00598496712175914,0.183649399647077,0.00767511956886631,0.173797588647627,0.00390949841285362,missense,"C14V,A50H",-0.0338805827869553,0.00738376147632772
NHERF3_PDZ2 binding CEP164,1,MNGGVQTWTQPRLVYLVKEGGSYGFSLKTVQGKKGVYMTDITPQGVAMRPGVLADDHLIEVNGENVEDASHEEVVEKVKKSGSRVMFLLVDKETDKRHVEQKIQFKRETAS*,2,,FALSE,FALSE,482.666666666667,476,389,583,64,75,54,-1.13415952303962,0.063620809140059,-1.07024639224886,0.0648388176811995,-1.28200584341207,0.0858911691295447,-1.14195686289993,0.0401455838960389,0.0398008962078588,0.00716071220710547,0.0469757603253642,0.00720784858711078,0.0422547547024019,0.0102384124189892,0.0450550002989908,0.00466434168324263,missense,"C14V,A50P",-1.14195686289993,-1.13222591490437
NHERF3_PDZ2 binding CEP164,1,MNGGVQTWTQPRLVYLVKEGGSYGFSLKTVQGKKGVYMTDITPQGVAMRLGVLADDHLIEVNGENVEDASHEEVVEKVKKSGSRVMFLLVDKETDKRHVEQKIQFKRETAS*,2,,FALSE,FALSE,1007,932,989,1100,987,1509,1140,-0.532769767773483,0.0346830885998399,-0.45947117824206,0.0313677961272338,-0.515666291745112,0.0398483701763989,-0.498352153483199,0.0200910100237078,0.107489110488222,0.00390368527646746,0.114872977158757,0.00348702109449505,0.133604080395195,0.00475001158122766,0.119832646613407,0.00233428752100606,missense,"C14V,A50L",-0.498352153483199,-0.470305641201992
NHERF3_PDZ2 binding CEP164,1,MNGGVQTWTQPRLVYLVKEGGSYGFSLKTVQGKKGVYMTDITPQGVAMREGVLADDHLIEVNGENVEDASHEEVVEKVKKSGSRVMFLLVDKETDKRHVEQKIQFKRETAS*,2,,FALSE,FALSE,282.333333333333,274,237,336,3155,3362,2175,0.171850127151152,0.0606302801334604,0.182232980937919,0.06104088976904,0.0755549106325827,0.0643713039539649,0.145687614197948,0.0357656483439192,0.186796185502759,0.00682411922985945,0.186208429939995,0.00678564950460738,0.204078921547536,0.00767319812395126,0.194660840465071,0.00415545592338987,missense,"C14V,A50E",0.145687614197948,0.192062071559247
NHERF3_PDZ2 binding CEP164,1,MNGGVQTWTQPRLVYLVKEGGSYGFSLKTVQGKKGVYMTDITPQGVAMRDGVLADDHLIEVNGENVEDASHEEVVEKVKKSGSRVMFLLVDKETDKRHVEQKIQFKRETAS*,2,,FALSE,FALSE,337.333333333333,296,289,427,96,90,147,-0.877843426639601,0.0677156134755717,-0.932392371048752,0.0689179184891933,-0.872078176528881,0.0762085601148046,-0.895306718946892,0.0407973789670863,0.0686500388889693,0.00762159467287958,0.0623003906543785,0.0076613044341952,0.0911190158137392,0.00908422456254946,0.0737122132715851,0.00474007093223528,missense,"C14V,A50D",-0.895306718946892,-0.878556654245785
NHERF3_PDZ2 binding CEP164,1,MNGGVQTWTQPRLVYLVKEGGSYGFSLKTVQGKKGVYMTDITPQGVAMRAGVLADDHLIEVNGENVEDASHEEVVEKVKKSGSRVMFLLVDKETDKRHVEQKIQFKRETAS*,1,,FALSE,FALSE,332.666666666667,291,283,424,6232,7006,3695,0.352826099182497,0.0588390793823591,0.362945100400497,0.0557694039888842,0.16380891125752,0.0634397039975291,0.301929454424067,0.0341227494888221,0.207165572023209,0.00662251423210547,0.206297408140469,0.00619964142038706,0.214598988571668,0.0075621494019445,0.212813903823682,0.00396457461422707,missense,C14V,0.301929454424067,0.352750208443702
NHERF3_PDZ2 binding CEP164,1,MNGGVQTWTQPRLVYLVKEGGSYGFSLKTVQGKKGVYMTDITPQGVAMRGGVLADDHLIEVNGENVEDASHEEVVEKVKKSGSRVMFLLVDKETDKRHVEQKIQFKRETAS*,2,,FALSE,FALSE,824,709,703,1060,9994,11349,7229,0.217599553932282,0.0383152225310612,0.225721061658362,0.0355539769285323,0.0863432484573303,0.0445648235335271,0.187401214346116,0.022497330853518,0.191945420214605,0.00431249280549276,0.191042810213833,0.00395238055743878,0.205364914660502,0.00531222298333784,0.199507363171855,0.00261386752608967,missense,"C14V,A50G",0.187401214346116,0.234962748361642
NHERF3_PDZ2 binding CEP164,1,MNGGVQTWTQPRLVYLVKEGGSYGFSLKTVQGKKGVYMTDITPQGVAMRVGVLADDHLIEVNGENVEDASHEEVVEKVKKSGSRVMFLLVDKETDKRHVEQKIQFKRETAS*,2,,FALSE,FALSE,782,708,667,971,3464,3654,2903,-0.0866658371785337,0.0386432657369267,-0.0820995974616105,0.0368180381798827,-0.17239423495436,0.045323298819756,-0.106920011488651,0.0229768986482301,0.157699441111597,0.00434941504870925,0.156823730004344,0.00409290073393807,0.174522849169173,0.00540263487164629,0.165311453467833,0.00266958643307104,missense,"C14V,A50V",-0.106920011488651,-0.0677342075657351
NHERF3_PDZ2 binding CEP164,1,MNGGVQTWTQPRLVYLVKEGGSYGFSLKTVQGKKGVYMTDITPQGVAMR*GVLADDHLIEVNGENVEDASHEEVVEKVKKSGSRVMFLLVDKETDKRHVEQKIQFKRETAS*,2,,FALSE,TRUE,367.666666666667,328,270,505,66,51,33,-1.0159352141907,0.0693106063706407,-1.0760389269785,0.079002530483283,-1.39565563089113,0.111806370745956,-1.10515877229566,0.0472256501024637,0.0531073954962823,0.00780111589004649,0.0463318295018242,0.00878236676865285,0.0287074551681958,0.0133275602878451,0.0493304112212411,0.00548694394037415,stop,"C14V,A50*",-1.10515877229566,-1.09438063215842
NHERF3_PDZ2 binding CEP164,1,MNGGVQTWTQPRLVYLVKEGGSYGFSLKTVQGKKGVYMTDITPQGVAMRYGVLADDHLIEVNGENVEDASHEEVVEKVKKSGSRVMFLLVDKETDKRHVEQKIQFKRETAS*,2,,FALSE,FALSE,343.666666666667,325,328,378,831,512,613,-0.269648048996943,0.0571377198976198,-0.452463215845008,0.0543820730517807,-0.37413030804002,0.0666179898384698,-0.367787869386992,0.0339077019503099,0.137104246307226,0.00643102113738191,0.11565202177537,0.00604541789052531,0.150475474602375,0.00794100792203177,0.135002345831874,0.00393958917123641,missense,"C14V,A50Y",-0.367787869386992,-0.336025786812738
NHERF3_PDZ2 binding CEP164,1,MNGGVQTWTQPRLVYLVKEGGSYGFSLKTVQGKKGVYMTDITPQGVAMRWGVLADDHLIEVNGENVEDASHEEVVEKVKKSGSRVMFLLVDKETDKRHVEQKIQFKRETAS*,2,,FALSE,FALSE,344.666666666667,326,297,411,133,136,158,-0.81009618031283,0.0630721976256527,-0.813724650684988,0.0632631727496503,-0.833859172257414,0.0752948452679643,-0.817619696659171,0.0384153907811352,0.0762751939337899,0.00709896434156796,0.0754921635945508,0.00703269101175992,0.0956748034685121,0.00897530778414125,0.0827383322400371,0.0044633180317545,missense,"C14V,A50W",-0.817619696659171,-0.798658831399813
NHERF3_PDZ2 binding CEP164,1,MNGGVQTWTQPRLVYLVKEGGSYGFSLKTVQGKKGVYMTDITPQGVAMRCGVLADDHLIEVNGENVEDASHEEVVEKVKKSGSRVMFLLVDKETDKRHVEQKIQFKRETAS*,2,,FALSE,FALSE,487.333333333333,440,450,572,5259,6195,3736,0.182874575891737,0.0495078564392675,0.186811352216774,0.0446032730836122,0.077170947055439,0.0629012618593234,0.161611528706902,0.0293182357959769,0.188037020156395,0.00557225720238552,0.186717387507911,0.00495835134528448,0.204271556571008,0.00749796593895777,0.196510971189209,0.00340635895734983,missense,"C14V,A50C",0.161611528706902,0.208439145399698
NHERF3_PDZ2 binding CEP164,1,MNGGVQTWTQPRLVYLVKEGGSYGFSLKTVQGKKGVYMTDITPQGVAMRFGVLADDHLIEVNGENVEDASHEEVVEKVKKSGSRVMFLLVDKETDKRHVEQKIQFKRETAS*,2,,FALSE,FALSE,422.333333333333,371,339,557,452,504,640,-0.488744279916007,0.0552158491694143,-0.466801977547237,0.0536395873977422,-0.480287135483884,0.0656756067432226,-0.478178959183122,0.033197130143865,0.112444310722013,0.00621470884318201,0.114058044171021,0.00596287899848807,0.13782135204849,0.00782867382664563,0.122176482769873,0.00385703090768441,missense,"C14V,A50F",-0.478178959183122,-0.449558362480773
NHERF3_PDZ2 binding CEP164,1,MNGGVQTWTQPRL*YLVKEGGSYGFSLKTVQGKKGVYMTDITPQGVAMRKGVLADDHLIEVNGENVEDASHEEVVEKVKKSGSRVMFLLVDKETDKRHVEQKIQFKRETAS*,2,,FALSE,TRUE,122.333333333333,107,99,161,1,3,6,-1.9163369353893,0.347266264054334,-1.6169568384662,0.237958522180826,-1.58895378525915,0.230153735187724,-1.6605405351763,0.149352048764573,-0.0482355091827768,0.0390858558660493,-0.0137996556716023,0.0264528111281302,0.00566589869264802,0.0274348211172758,-0.0151969926751704,0.0173525683007693,stop,"C14*,A50K",-1.6605405351763,-1.66556732970204
NHERF3_PDZ2 binding CEP164,1,MNGGVQTWTQPRL*YLVKEGGSYGFSLKTVQGKKGVYMTDITPQGVAMRNGVLADDHLIEVNGENVEDASHEEVVEKVKKSGSRVMFLLVDKETDKRHVEQKIQFKRETAS*,2,,FALSE,TRUE,150,138,147,165,9,6,19,-1.3462401498719,0.140020459078606,-1.52885306721987,0.17284232096341,-1.22430805485752,0.149091362982966,-1.35108475346527,0.0878862460919987,0.0159305878295852,0.0157597211371737,-0.00400554365957667,0.0192141270230209,0.0491324554121699,0.0177720116957141,0.0207573355890052,0.0102111226503067,stop,"C14*,A50N",-1.35108475346527,-1.34730512196496
NHERF3_PDZ2 binding CEP164,1,MNGGVQTWTQPRL*YLVKEGGSYGFSLKTVQGKKGVYMTDITPQGVAMRTGVLADDHLIEVNGENVEDASHEEVVEKVKKSGSRVMFLLVDKETDKRHVEQKIQFKRETAS*,2,,FALSE,TRUE,215,217,208,220,10,10,5,-1.44595283194893,0.125628373773202,-1.47871337909007,0.136391675467331,-1.57626049773844,0.249257891863789,-1.47491724980913,0.0866418256301603,0.0047076274585478,0.0141398489235836,0.00156826680102634,0.0151620677314714,0.00717896591372469,0.0297120777543526,0.00636977366108873,0.0100665388214436,stop,"C14*,A50T",-1.47491724980913,-1.47466161683502
NHERF3_PDZ2 binding CEP164,1,MNGGVQTWTQPRL*YLVKEGGSYGFSLKTVQGKKGVYMTDITPQGVAMRRGVLADDHLIEVNGENVEDASHEEVVEKVKKSGSRVMFLLVDKETDKRHVEQKIQFKRETAS*,2,,FALSE,TRUE,497.666666666667,465,463,565,12,23,22,-1.59935886148568,0.108620435991322,-1.46465834548,0.0908386461320435,-1.564173720477,0.124864305936681,-1.53056254275954,0.0608485769462395,-0.012558679638067,0.0122255546959782,0.00313070359076262,0.0100981361257572,0.00861973580512573,0.014884094296847,-9.54121500572613e-05,0.00706973286405096,stop,"C14*,A50R",-1.53056254275954,-1.53189045155465
NHERF3_PDZ2 binding CEP164,1,MNGGVQTWTQPRL*YLVKEGGSYGFSLKTVQGKKGVYMTDITPQGVAMRSGVLADDHLIEVNGENVEDASHEEVVEKVKKSGSRVMFLLVDKETDKRHVEQKIQFKRETAS*,2,,FALSE,TRUE,486.666666666667,455,413,592,27,47,30,-1.37298205361368,0.0798240500944391,-1.21842121620533,0.0732408624768431,-1.48946270981778,0.108366877639506,-1.32888914908364,0.0483078150290734,0.0129207066420734,0.00898443540184309,0.0305038113649231,0.00814186726411515,0.0175254492459902,0.0129175652989191,0.0233361468218949,0.00561267600067747,stop,"C14*,A50S",-1.32888914908364,-1.32447787985141
NHERF3_PDZ2 binding CEP164,1,MNGGVQTWTQPRL*YLVKEGGSYGFSLKTVQGKKGVYMTDITPQGVAMRMGVLADDHLIEVNGENVEDASHEEVVEKVKKSGSRVMFLLVDKETDKRHVEQKIQFKRETAS*,2,,FALSE,TRUE,137,125,147,139,4,7,10,-1.55516717294408,0.189093232562988,-1.48325304844969,0.162655895920711,-1.37634872092465,0.18740765952217,-1.47229556321726,0.103012407679585,-0.00758477302056626,0.0212830084526895,0.00106361155668477,0.0180817465759756,0.0310088804343369,0.0223393967984244,0.00667437608218016,0.0119685659143814,stop,"C14*,A50M",-1.47229556321726,-1.47196532285043
NHERF3_PDZ2 binding CEP164,1,MNGGVQTWTQPRL*YLVKEGGSYGFSLKTVQGKKGVYMTDITPQGVAMRIGVLADDHLIEVNGENVEDASHEEVVEKVKKSGSRVMFLLVDKETDKRHVEQKIQFKRETAS*,2,,FALSE,TRUE,151,164,119,170,16,1,2,-1.2280564397194,0.114809661640083,-1.99637333292142,0.388406877420023,-1.96163753238322,0.377815881639448,-1.34238141587181,0.105703600792274,0.0292325176133919,0.0129221705399867,-0.0559777326521539,0.0431774986459659,-0.0387588069386789,0.0450364671231152,0.0217685387247136,0.0122812439973725,stop,"C14*,A50I",-1.34238141587181,-1.33835410666365
NHERF3_PDZ2 binding CEP164,1,MNGGVQTWTQPRL*YLVKEGGSYGFSLKTVQGKKGVYMTDITPQGVAMRQGVLADDHLIEVNGENVEDASHEEVVEKVKKSGSRVMFLLVDKETDKRHVEQKIQFKRETAS*,2,,FALSE,TRUE,116.333333333333,109,110,130,8,8,7,-1.31157810571235,0.151116775367258,-1.35798042071196,0.160795193774707,-1.46999928613898,0.216162631752588,-1.36149819940171,0.09812021511146,0.019831904491405,0.017008644698129,0.0149896232443544,0.0178749004332829,0.0198455312838602,0.0257670514429615,0.0195474423645531,0.0114001632283713,stop,"C14*,A50Q",-1.36149819940171,-1.35801491150438
NHERF3_PDZ2 binding CEP164,1,MNGGVQTWTQPRL*YLVKEGGSYGFSLKTVQGKKGVYMTDITPQGVAMRHGVLADDHLIEVNGENVEDASHEEVVEKVKKSGSRVMFLLVDKETDKRHVEQKIQFKRETAS*,2,,FALSE,TRUE,144.333333333333,153,122,158,3,11,10,-1.69889633274978,0.209226091220821,-1.29440600622192,0.14211042020925,-1.41776102637335,0.187141481072942,-1.42087373286685,0.0995462920043358,-0.0237619195084705,0.0235490218640829,0.0220569136430087,0.0157977956438889,0.0260724443990396,0.0223076677537758,0.0126488560487232,0.0115658529319306,stop,"C14*,A50H",-1.42087373286685,-1.41908014112038
NHERF3_PDZ2 binding CEP164,1,MNGGVQTWTQPRL*YLVKEGGSYGFSLKTVQGKKGVYMTDITPQGVAMRPGVLADDHLIEVNGENVEDASHEEVVEKVKKSGSRVMFLLVDKETDKRHVEQKIQFKRETAS*,2,,FALSE,TRUE,212.666666666667,205,165,268,2,5,1,-1.73915674522135,0.253221780130344,-1.60413742851224,0.185799782113839,-2.09897160633944,0.526945354445199,-1.68485650249338,0.144091271094637,-0.0282933492552002,0.0285008681372242,-0.0123745777749239,0.0206545514691431,-0.0551293244504734,0.0628130215918157,-0.0180221597027349,0.0167413413066448,stop,"C14*,A50P",-1.68485650249338,-1.69057527558305
NHERF3_PDZ2 binding CEP164,1,MNGGVQTWTQPRL*YLVKEGGSYGFSLKTVQGKKGVYMTDITPQGVAMRLGVLADDHLIEVNGENVEDASHEEVVEKVKKSGSRVMFLLVDKETDKRHVEQKIQFKRETAS*,2,,FALSE,TRUE,498.666666666667,523,447,526,5,8,14,-1.90211523534565,0.156152306973104,-1.77134161997779,0.141142004031774,-1.61402243175387,0.151599997526775,-1.76034134841102,0.0861554845727622,-0.0466348143396143,0.0175754088296549,-0.0309619385306303,0.0156901410408875,0.00267766201826236,0.018071046338371,-0.0267924173275476,0.0100100329583786,stop,"C14*,A50L",-1.76034134841102,-1.76820825299782
NHERF3_PDZ2 binding CEP164,1,MNGGVQTWTQPRL*YLVKEGGSYGFSLKTVQGKKGVYMTDITPQGVAMREGVLADDHLIEVNGENVEDASHEEVVEKVKKSGSRVMFLLVDKETDKRHVEQKIQFKRETAS*,2,,FALSE,TRUE,118.666666666667,126,99,131,5,8,9,-1.49202592800381,0.173560598391188,-1.32681324391445,0.163465266016374,-1.39124432189774,0.195361187172574,-1.40089476092877,0.10162782740207,-0.000478037197382569,0.0195347640555198,0.0184543423629036,0.0181717207196923,0.0292332927046927,0.0232874744308043,0.014970126349348,0.0118076975230053,stop,"C14*,A50E",-1.40089476092877,-1.39853261189933
NHERF3_PDZ2 binding CEP164,1,MNGGVQTWTQPRL*YLVKEGGSYGFSLKTVQGKKGVYMTDITPQGVAMRDGVLADDHLIEVNGENVEDASHEEVVEKVKKSGSRVMFLLVDKETDKRHVEQKIQFKRETAS*,2,,FALSE,TRUE,153,164,113,182,1,5,2,-2.04164720588839,0.343163666250794,-1.50497396429709,0.190823042317425,-1.9836843372148,0.377756727558302,-1.68913635168967,0.152566268486021,-0.0623395546321691,0.0386240962221571,-0.00135100792899392,0.0212129653985755,-0.041386833576041,0.0450294158291909,-0.0185194168619764,0.0177260145823,stop,"C14*,A50D",-1.68913635168967,-1.69497691980654
NHERF3_PDZ2 binding CEP164,1,MNGGVQTWTQPRL*YLVKEGGSYGFSLKTVQGKKGVYMTDITPQGVAMRAGVLADDHLIEVNGENVEDASHEEVVEKVKKSGSRVMFLLVDKETDKRHVEQKIQFKRETAS*,1,,FALSE,TRUE,124.333333333333,130,119,124,10,17,18,-1.29779900910818,0.136949358497945,-1.15826751455159,0.125566926789845,-1.14944955963885,0.152469629333501,-1.2024612862804,0.0791166791696127,0.0213827829946809,0.0154140595884692,0.0371908360359506,0.0139587276297985,0.0580557493302878,0.0181747083234174,0.0380252531485969,0.00919222461544443,stop,C14*,-1.2024612862804,-1.19445216014192
NHERF3_PDZ2 binding CEP164,1,MNGGVQTWTQPRL*YLVKEGGSYGFSLKTVQGKKGVYMTDITPQGVAMRGGVLADDHLIEVNGENVEDASHEEVVEKVKKSGSRVMFLLVDKETDKRHVEQKIQFKRETAS*,2,,FALSE,TRUE,377.333333333333,344,317,471,29,35,36,-1.26936073268547,0.0831300359058007,-1.23089460861664,0.0840800193669667,-1.35574450941122,0.108130632128474,-1.2745989112474,0.0518694972685497,0.0245835959972455,0.00935653398524556,0.029117198729413,0.00934680906395001,0.0334649468400038,0.0128894043249961,0.0296438946426393,0.00602649244871009,stop,"C14*,A50G",-1.2745989112474,-1.26864266211271
NHERF3_PDZ2 binding CEP164,1,MNGGVQTWTQPRL*YLVKEGGSYGFSLKTVQGKKGVYMTDITPQGVAMRVGVLADDHLIEVNGENVEDASHEEVVEKVKKSGSRVMFLLVDKETDKRHVEQKIQFKRETAS*,2,,FALSE,TRUE,326.666666666667,273,322,385,9,18,18,-1.54585797876226,0.12671757264249,-1.43581848852386,0.103424749391662,-1.50239219633675,0.138937609665036,-1.48544896022615,0.0694097392223691,-0.00653699539376379,0.0142624415115229,0.00633670471243444,0.0114972783347209,0.0159842265954134,0.0165616624232195,0.00514613979836609,0.00806441726482999,stop,"C14*,A50V",-1.48544896022615,-1.48549303640015
NHERF3_PDZ2 binding CEP164,1,MNGGVQTWTQPRL*YLVKEGGSYGFSLKTVQGKKGVYMTDITPQGVAMR*GVLADDHLIEVNGENVEDASHEEVVEKVKKSGSRVMFLLVDKETDKRHVEQKIQFKRETAS*,2,,FALSE,TRUE,157,133,158,180,3,1,3,-1.65778855947883,0.21126436306725,-2.08022834773836,0.386111357254028,-1.84905511446347,0.312731809051894,-1.77953633034677,0.159439399614927,-0.0191351167713317,0.0237784354520175,-0.0652995289415652,0.0429223156803156,-0.0253387401556673,0.0372783054423286,-0.029022599222121,0.0185245739481812,stop,"C14*,A50*",-1.77953633034677,-1.7879494815978
NHERF3_PDZ2 binding CEP164,1,MNGGVQTWTQPRL*YLVKEGGSYGFSLKTVQGKKGVYMTDITPQGVAMRYGVLADDHLIEVNGENVEDASHEEVVEKVKKSGSRVMFLLVDKETDKRHVEQKIQFKRETAS*,2,,FALSE,TRUE,162.666666666667,144,151,193,3,4,2,-1.68110659274374,0.210075649632197,-1.6567373663229,0.204160116774726,-2.00265247832872,0.377708958219843,-1.71221354240314,0.136512663983357,-0.0217596311040259,0.0236446422022901,-0.0182218834629265,0.0226955898004563,-0.0436478768650554,0.0450237216211241,-0.0212006557961445,0.0158608157389608,stop,"C14*,A50Y",-1.71221354240314,-1.718710836246
NHERF3_PDZ2 binding CEP164,1,MNGGVQTWTQPRL*YLVKEGGSYGFSLKTVQGKKGVYMTDITPQGVAMRWGVLADDHLIEVNGENVEDASHEEVVEKVKKSGSRVMFLLVDKETDKRHVEQKIQFKRETAS*,2,,FALSE,TRUE,175,147,170,208,2,2,1,-1.80613715600506,0.250200318345513,-1.89683993921362,0.277364321610319,-2.25088986080399,0.526629837737877,-1.89155043824909,0.175199464651253,-0.0358321946678698,0.0281607935833418,-0.0449130393578597,0.0308333819944648,-0.0732383077015343,0.0627754113204994,-0.0420370337350925,0.0203556677110695,stop,"C14*,A50W",-1.89155043824909,-1.90315126287194
NHERF3_PDZ2 binding CEP164,1,MNGGVQTWTQPRL*YLVKEGGSYGFSLKTVQGKKGVYMTDITPQGVAMRCGVLADDHLIEVNGENVEDASHEEVVEKVKKSGSRVMFLLVDKETDKRHVEQKIQFKRETAS*,2,,FALSE,TRUE,202.333333333333,193,182,232,14,18,18,-1.31501914523253,0.115664571354664,-1.2670458663225,0.11315777256884,-1.35193751214411,0.151044233334855,-1.30419764137816,0.0713056333347225,0.0194446052094509,0.0130183931833627,0.025098421072814,0.0125792560737488,0.0339187491166955,0.0180047980492599,0.0262049462622274,0.00828469299822484,stop,"C14*,A50C",-1.30419764137816,-1.29908370653445
NHERF3_PDZ2 binding CEP164,1,MNGGVQTWTQPRL*YLVKEGGSYGFSLKTVQGKKGVYMTDITPQGVAMRFGVLADDHLIEVNGENVEDASHEEVVEKVKKSGSRVMFLLVDKETDKRHVEQKIQFKRETAS*,2,,FALSE,TRUE,195.666666666667,166,180,241,2,4,5,-1.8418064165738,0.248839738308357,-1.70870518863999,0.201907942902696,-1.7782728925895,0.248423712074423,-1.76631078385858,0.132589387657293,-0.0398468765467295,0.0280076562339039,-0.0239989196282869,0.0224452254532646,-0.0169013468028641,0.0296126417261593,-0.0274859802024969,0.0154049872386225,stop,"C14*,A50F",-1.76631078385858,-1.77434756535443
NHERF3_PDZ2 binding CEP164,1,MNGGVQTWTQPRLYYLVKEGGSYGFSLKTVQGKKGVYMTDITPQGVAMRKGVLADDHLIEVNGENVEDASHEEVVEKVKKSGSRVMFLLVDKETDKRHVEQKIQFKRETAS*,2,,FALSE,FALSE,139,133,113,171,10,10,23,-1.30449376733712,0.136395822125426,-1.29993092148047,0.148525480098978,-1.17409876317302,0.140490196764754,-1.25899552820838,0.081718144968036,0.0206292679479287,0.0153517574154326,0.02144273290893,0.0165109298745246,0.0551175111605195,0.0167467341506674,0.0314567842022218,0.00949447767004038,missense,"C14Y,A50K",-1.25899552820838,-1.25259524135777
NHERF3_PDZ2 binding CEP164,1,MNGGVQTWTQPRLYYLVKEGGSYGFSLKTVQGKKGVYMTDITPQGVAMRNGVLADDHLIEVNGENVEDASHEEVVEKVKKSGSRVMFLLVDKETDKRHVEQKIQFKRETAS*,2,,FALSE,FALSE,159.333333333333,145,143,190,16,18,39,-1.19192428097029,0.117804932593261,-1.19570661352239,0.118697549941935,-1.03746812329802,0.1219184611909,-1.14379160410619,0.0689557719911761,0.0332993000658799,0.0132592972374922,0.0330288946824509,0.0131950889642851,0.0714041778142331,0.014532943256114,0.044841829657147,0.00801167277655045,missense,"C14Y,A50N",-1.14379160410619,-1.13411286878095
NHERF3_PDZ2 binding CEP164,1,MNGGVQTWTQPRLYYLVKEGGSYGFSLKTVQGKKGVYMTDITPQGVAMRTGVLADDHLIEVNGENVEDASHEEVVEKVKKSGSRVMFLLVDKETDKRHVEQKIQFKRETAS*,2,,FALSE,FALSE,247.666666666667,219,221,303,7,25,42,-1.54880837571728,0.143777013029333,-1.22534756632593,0.099117252328258,-1.14254385116081,0.103932450894907,-1.25822964980266,0.0641843760042848,-0.00686907138866519,0.0161825325112385,0.0297338392291565,0.0110184326720024,0.0588789246597195,0.0123889720766692,0.0315457683002329,0.00745730492262792,missense,"C14Y,A50T",-1.25822964980266,-1.25180756774924
NHERF3_PDZ2 binding CEP164,1,MNGGVQTWTQPRLYYLVKEGGSYGFSLKTVQGKKGVYMTDITPQGVAMRRGVLADDHLIEVNGENVEDASHEEVVEKVKKSGSRVMFLLVDKETDKRHVEQKIQFKRETAS*,2,,FALSE,FALSE,603.333333333333,587,482,741,31,40,69,-1.40516252521567,0.0736885312498856,-1.31379008511234,0.0742136787615997,-1.29312081200485,0.0807917497669423,-1.34011495291426,0.0438981057548354,0.00929869838808325,0.00829386441915724,0.0199020701304428,0.00825001100785331,0.0409298264981371,0.00963055064389847,0.0220318692487839,0.00510033096088247,missense,"C14Y,A50R",-1.34011495291426,-1.3360231451911
NHERF3_PDZ2 binding CEP164,1,MNGGVQTWTQPRLYYLVKEGGSYGFSLKTVQGKKGVYMTDITPQGVAMRSGVLADDHLIEVNGENVEDASHEEVVEKVKKSGSRVMFLLVDKETDKRHVEQKIQFKRETAS*,2,,FALSE,FALSE,510.333333333333,500,403,628,81,94,163,-1.07976845351899,0.0587726332231025,-1.01341032125417,0.0608290366829599,-0.956736938488482,0.0655268845664556,-1.02099466257522,0.0355187928007509,0.0459227736366174,0.00661503551829885,0.0532939784648478,0.00676209872095976,0.0810275089847179,0.00781094582274231,0.0591090749521921,0.00412677484597122,missense,"C14Y,A50S",-1.02099466257522,-1.00782139831975
NHERF3_PDZ2 binding CEP164,1,MNGGVQTWTQPRLYYLVKEGGSYGFSLKTVQGKKGVYMTDITPQGVAMRMGVLADDHLIEVNGENVEDASHEEVVEKVKKSGSRVMFLLVDKETDKRHVEQKIQFKRETAS*,2,,FALSE,FALSE,160.666666666667,154,153,175,18,38,47,-1.17503260085699,0.112924167943494,-0.994664779395198,0.0974698961464154,-0.950576706992241,0.117218447031187,-1.03730613409133,0.0624441473777744,0.0352005091454365,0.0127099525894124,0.0553778386004093,0.010835303269703,0.0817618218517349,0.0139726914417551,0.0572139156563492,0.0072551152884698,missense,"C14Y,A50M",-1.03730613409133,-1.02459705818125
NHERF3_PDZ2 binding CEP164,1,MNGGVQTWTQPRLYYLVKEGGSYGFSLKTVQGKKGVYMTDITPQGVAMRIGVLADDHLIEVNGENVEDASHEEVVEKVKKSGSRVMFLLVDKETDKRHVEQKIQFKRETAS*,2,,FALSE,FALSE,190.666666666667,185,166,221,10,6,7,-1.40133120997071,0.129463816814404,-1.56481086824788,0.170900780762608,-1.64151310572439,0.215316679656144,-1.49467017639422,0.0930602079881521,0.00972992436924727,0.0145715395005508,-0.00800281558100008,0.0189982944663266,-0.000599285549672396,0.0256662121304002,0.00407476659193057,0.0108122628953267,missense,"C14Y,A50I",-1.49467017639422,-1.49497666795308
NHERF3_PDZ2 binding CEP164,1,MNGGVQTWTQPRLYYLVKEGGSYGFSLKTVQGKKGVYMTDITPQGVAMRQGVLADDHLIEVNGENVEDASHEEVVEKVKKSGSRVMFLLVDKETDKRHVEQKIQFKRETAS*,2,,FALSE,FALSE,178.666666666667,155,145,236,21,52,51,-1.13169779584003,0.108765810555834,-0.88599382082969,0.0937683984274742,-1.02083602992372,0.114544028281382,-0.999104920761262,0.0603591930358904,0.0400779709613385,0.0122419170376832,0.0674583151292633,0.0104238239112291,0.0733867591795009,0.0136538949645494,0.0616523493368083,0.00701287346506798,missense,"C14Y,A50Q",-0.999104920761262,-0.985308722944984
NHERF3_PDZ2 binding CEP164,1,MNGGVQTWTQPRLYYLVKEGGSYGFSLKTVQGKKGVYMTDITPQGVAMRHGVLADDHLIEVNGENVEDASHEEVVEKVKKSGSRVMFLLVDKETDKRHVEQKIQFKRETAS*,2,,FALSE,FALSE,183,134,152,263,14,10,22,-1.20795714028925,0.123966483402283,-1.38763778594373,0.141822373020464,-1.32761331352149,0.141542347392228,-1.2984582909963,0.077919867512751,0.0314947538334144,0.0139527981955786,0.0116927432929912,0.0157657746941406,0.0368182460007598,0.016872152772397,0.02687177654897,0.00905317224762866,missense,"C14Y,A50H",-1.2984582909963,-1.29318102695481
NHERF3_PDZ2 binding CEP164,1,MNGGVQTWTQPRLYYLVKEGGSYGFSLKTVQGKKGVYMTDITPQGVAMRPGVLADDHLIEVNGENVEDASHEEVVEKVKKSGSRVMFLLVDKETDKRHVEQKIQFKRETAS*,2,,FALSE,FALSE,231.666666666667,214,204,277,33,2,3,-1.05345884614122,0.103920441911425,-1.94950387863112,0.275805534530376,-1.98158473499042,0.307105342218363,-1.23928584630772,0.0927094414152123,0.0488839985763921,0.0116965563157917,-0.0507674598253725,0.0306600984329566,-0.0411365564671495,0.0366076184731412,0.033746766858615,0.0107715088449811,missense,"C14Y,A50P",-1.23928584630772,-1.23232466557206
NHERF3_PDZ2 binding CEP164,1,MNGGVQTWTQPRLYYLVKEGGSYGFSLKTVQGKKGVYMTDITPQGVAMRLGVLADDHLIEVNGENVEDASHEEVVEKVKKSGSRVMFLLVDKETDKRHVEQKIQFKRETAS*,2,,FALSE,FALSE,551.666666666667,524,483,648,14,7,27,-1.60266560751726,0.100029447479571,-1.83240453438359,0.149521042505462,-1.54332964327637,0.112543596019728,-1.62766984972078,0.0668717706730691,-0.012930863786527,0.0112586132637847,-0.0377500364180531,0.016621602205415,0.011104394717515,0.013415439128884,-0.0113778899633009,0.00776954168085755,missense,"C14Y,A50L",-1.62766984972078,-1.63176121735519
NHERF3_PDZ2 binding CEP164,1,MNGGVQTWTQPRLYYLVKEGGSYGFSLKTVQGKKGVYMTDITPQGVAMREGVLADDHLIEVNGENVEDASHEEVVEKVKKSGSRVMFLLVDKETDKRHVEQKIQFKRETAS*,2,,FALSE,FALSE,159.333333333333,146,137,195,18,33,50,-1.15937871141932,0.114289734376615,-1.00372309596738,0.103571080181606,-0.965554496785166,0.115449833625186,-1.04070292191837,0.063912917631409,0.036962401185165,0.0128636511726186,0.0543708650521343,0.0115135452904625,0.0799764370376848,0.013761868913154,0.0568192575766004,0.00742576534888181,missense,"C14Y,A50E",-1.04070292191837,-1.02809051106511
NHERF3_PDZ2 binding CEP164,1,MNGGVQTWTQPRLYYLVKEGGSYGFSLKTVQGKKGVYMTDITPQGVAMRDGVLADDHLIEVNGENVEDASHEEVVEKVKKSGSRVMFLLVDKETDKRHVEQKIQFKRETAS*,2,,FALSE,FALSE,155,130,162,173,3,3,3,-1.65109380124989,0.211622157634636,-1.76263856357761,0.230775351240071,-1.83623419960437,0.312773223187907,-1.72876978009594,0.13957942887376,-0.0183816017245795,0.0238187062998886,-0.0299944577063198,0.0256542893418312,-0.0238104594808728,0.037283242096571,-0.0231242534149562,0.0162171298817083,missense,"C14Y,A50D",-1.72876978009594,-1.73573822778736
NHERF3_PDZ2 binding CEP164,1,MNGGVQTWTQPRLYYLVKEGGSYGFSLKTVQGKKGVYMTDITPQGVAMRAGVLADDHLIEVNGENVEDASHEEVVEKVKKSGSRVMFLLVDKETDKRHVEQKIQFKRETAS*,1,,FALSE,FALSE,139,137,139,141,62,90,118,-0.777791668391966,0.0951651627447103,-0.711218945860193,0.0887818269179772,-0.583207877361848,0.102223427760165,-0.696505330211238,0.0548009663013386,0.079911163296378,0.0107111234793798,0.0868872757529027,0.00986948850391217,0.12555297786644,0.0121852528367938,0.0968100864166741,0.00636708715118549,missense,C14Y,-0.696505330211238,-0.674097818381188
NHERF3_PDZ2 binding CEP164,1,MNGGVQTWTQPRLYYLVKEGGSYGFSLKTVQGKKGVYMTDITPQGVAMRGGVLADDHLIEVNGENVEDASHEEVVEKVKKSGSRVMFLLVDKETDKRHVEQKIQFKRETAS*,2,,FALSE,FALSE,432,365,345,586,87,111,111,-0.973303566279536,0.0653389793462449,-0.930187517762717,0.0639617346065522,-1.04657882307664,0.0796841550396484,-0.974877420073857,0.039647566268261,0.0579057148784583,0.00735409739876871,0.0625454945783993,0.0071103470868296,0.0703181627709598,0.00949852296601194,0.0644672378094655,0.00460647916998963,missense,"C14Y,A50G",-0.974877420073857,-0.960391761257949
NHERF3_PDZ2 binding CEP164,1,MNGGVQTWTQPRLYYLVKEGGSYGFSLKTVQGKKGVYMTDITPQGVAMRVGVLADDHLIEVNGENVEDASHEEVVEKVKKSGSRVMFLLVDKETDKRHVEQKIQFKRETAS*,2,,FALSE,FALSE,423,362,357,550,26,29,73,-1.31221265417405,0.0861098246840047,-1.32476312595372,0.0861788081563941,-1.17820659683811,0.0870374975498559,-1.27236498905977,0.0499055610337902,0.019760484165616,0.00969191811768732,0.0186822450356401,0.00958012226045058,0.054627848537016,0.0103750572365379,0.0299034443954548,0.00579831119553063,missense,"C14Y,A50V",-1.27236498905977,-1.26634516744832
NHERF3_PDZ2 binding CEP164,1,MNGGVQTWTQPRLYYLVKEGGSYGFSLKTVQGKKGVYMTDITPQGVAMR*GVLADDHLIEVNGENVEDASHEEVVEKVKKSGSRVMFLLVDKETDKRHVEQKIQFKRETAS*,2,,FALSE,TRUE,212,178,178,280,2,2,4,-1.86228734364856,0.24812711987608,-1.91044300622134,0.276955519772216,-1.89888090462059,0.274079435985896,-1.88846493516541,0.153227899155578,-0.0421520660986916,0.0279274488996058,-0.0464252329915263,0.0307879372769859,-0.0312780816956706,0.0326708592935231,-0.0416785424827479,0.017802886586925,stop,"C14Y,A50*",-1.88846493516541,-1.89997795320566
NHERF3_PDZ2 binding CEP164,1,MNGGVQTWTQPRLYYLVKEGGSYGFSLKTVQGKKGVYMTDITPQGVAMRYGVLADDHLIEVNGENVEDASHEEVVEKVKKSGSRVMFLLVDKETDKRHVEQKIQFKRETAS*,2,,FALSE,FALSE,181.333333333333,173,156,215,6,15,15,-1.53154892635322,0.156603457935787,-1.27537922248994,0.123225221289872,-1.38627148792426,0.160771169893209,-1.37678021431562,0.0829537679827932,-0.00492646878081263,0.0176261872188235,0.0241720382110426,0.0136984104419929,0.0298260652286626,0.0191642698444054,0.0177718911768687,0.00963803936159357,missense,"C14Y,A50Y",-1.37678021431562,-1.37373181870928
NHERF3_PDZ2 binding CEP164,1,MNGGVQTWTQPRLYYLVKEGGSYGFSLKTVQGKKGVYMTDITPQGVAMRWGVLADDHLIEVNGENVEDASHEEVVEKVKKSGSRVMFLLVDKETDKRHVEQKIQFKRETAS*,2,,FALSE,FALSE,180,176,138,226,5,2,5,-1.59009446976793,0.167800848248373,-1.83514936080422,0.279464000367622,-1.75750164686394,0.248487580600298,-1.68075513950289,0.124500638189696,-0.0115159446624926,0.0188864869632443,-0.0380551668005198,0.0310667941248127,-0.0144253695592228,0.0296202549920531,-0.0175456400834361,0.0144651904379402,missense,"C14Y,A50W",-1.68075513950289,-1.68635719688739
NHERF3_PDZ2 binding CEP164,1,MNGGVQTWTQPRLYYLVKEGGSYGFSLKTVQGKKGVYMTDITPQGVAMRCGVLADDHLIEVNGENVEDASHEEVVEKVKKSGSRVMFLLVDKETDKRHVEQKIQFKRETAS*,2,,FALSE,FALSE,238.666666666667,220,205,291,79,62,87,-0.845674263370117,0.0791695881022402,-0.936396356909743,0.0813459267280292,-0.915919176776609,0.104124687995115,-0.895783568687469,0.0498196322716529,0.0722707743563389,0.00891077374868323,0.0618552850083617,0.00904287190918123,0.0858930741255984,0.0124118871532028,0.0736568101635528,0.005788327504471,missense,"C14Y,A50C",-0.895783568687469,-0.879047074073638
NHERF3_PDZ2 binding CEP164,1,MNGGVQTWTQPRLYYLVKEGGSYGFSLKTVQGKKGVYMTDITPQGVAMRFGVLADDHLIEVNGENVEDASHEEVVEKVKKSGSRVMFLLVDKETDKRHVEQKIQFKRETAS*,2,,FALSE,FALSE,209,222,166,239,8,13,10,-1.52031123225617,0.136982000991881,-1.33609002539548,0.127771778144981,-1.55153485078127,0.186479876774451,-1.44783351685133,0.0835356776486296,-0.0036616327249982,0.0154177335987178,0.0174230830234785,0.0142038313391697,0.0101263163042175,0.0222288030959212,0.00951651540234738,0.00970564892774838,missense,"C14Y,A50F",-1.44783351685133,-1.44680714083444
NHERF3_PDZ2 binding CEP164,1,MNGGVQTWTQPRLWYLVKEGGSYGFSLKTVQGKKGVYMTDITPQGVAMRKGVLADDHLIEVNGENVEDASHEEVVEKVKKSGSRVMFLLVDKETDKRHVEQKIQFKRETAS*,2,,FALSE,FALSE,137,132,119,160,2,2,2,-1.77455392339608,0.251543853330886,-1.7913302901048,0.281232690532134,-1.94204196726236,0.377871946229473,-1.81362466095274,0.167951837734172,-0.0322774074474634,0.0283120124612605,-0.0331839918142299,0.0312634116968048,-0.0364229733562073,0.0450431501430415,-0.0329831748552793,0.0195135973000009,missense,"C14W,A50K",-1.81362466095274,-1.8230078905787
NHERF3_PDZ2 binding CEP164,1,MNGGVQTWTQPRLWYLVKEGGSYGFSLKTVQGKKGVYMTDITPQGVAMRNGVLADDHLIEVNGENVEDASHEEVVEKVKKSGSRVMFLLVDKETDKRHVEQKIQFKRETAS*,2,,FALSE,FALSE,106,103,102,113,7,8,9,-1.33414737398584,0.159041868589599,-1.33564418570138,0.162684499791481,-1.34346817610235,0.195719495072465,-1.33704688939337,0.0983307283136572,0.0172916658962675,0.0179006376253917,0.0174726450778794,0.0180849263435421,0.0349283122206718,0.0233301855044716,0.0223883342737887,0.0114246218464455,missense,"C14W,A50N",-1.33704688939337,-1.33286777137893
NHERF3_PDZ2 binding CEP164,1,MNGGVQTWTQPRLWYLVKEGGSYGFSLKTVQGKKGVYMTDITPQGVAMRTGVLADDHLIEVNGENVEDASHEEVVEKVKKSGSRVMFLLVDKETDKRHVEQKIQFKRETAS*,2,,FALSE,FALSE,245.333333333333,209,192,335,4,10,15,-1.705699477427,0.180323326294873,-1.43031977608219,0.140909908068701,-1.52807516495203,0.148316739331151,-1.53233563820704,0.0888840738553522,-0.0245276337739025,0.0202959292923001,0.006947972593636,0.0156643399448876,0.0129227614006555,0.0176796748874349,-0.000301420437931937,0.0103270559405375,missense,"C14W,A50T",-1.53233563820704,-1.53371400537073
NHERF3_PDZ2 binding CEP164,1,MNGGVQTWTQPRLWYLVKEGGSYGFSLKTVQGKKGVYMTDITPQGVAMRRGVLADDHLIEVNGENVEDASHEEVVEKVKKSGSRVMFLLVDKETDKRHVEQKIQFKRETAS*,2,,FALSE,FALSE,622.666666666667,642,456,770,30,26,26,-1.44090464346315,0.0737593801745315,-1.42430849003719,0.0868890211147809,-1.59726004298825,0.116012195445198,-1.46502115495109,0.0506003495452079,0.00527581615973796,0.00830183867736661,0.00761622104688806,0.00965907353765964,0.00467577487490539,0.0138289036537488,0.00751955810231611,0.00587903566632762,missense,"C14W,A50R",-1.46502115495109,-1.46448390103963
NHERF3_PDZ2 binding CEP164,1,MNGGVQTWTQPRLWYLVKEGGSYGFSLKTVQGKKGVYMTDITPQGVAMRSGVLADDHLIEVNGENVEDASHEEVVEKVKKSGSRVMFLLVDKETDKRHVEQKIQFKRETAS*,2,,FALSE,FALSE,470.666666666667,399,466,547,38,46,27,-1.22915298705134,0.0754303267205538,-1.26629131738689,0.0710488668341764,-1.48609693130726,0.11316088194104,-1.28982907742268,0.0470387579363506,0.0291090979340196,0.00848990870494488,0.0251823009872539,0.0078981926682329,0.0179266572962585,0.0134890209406916,0.0278743675355466,0.00546522974827447,missense,"C14W,A50S",-1.28982907742268,-1.28430624507874
NHERF3_PDZ2 binding CEP164,1,MNGGVQTWTQPRLWYLVKEGGSYGFSLKTVQGKKGVYMTDITPQGVAMRMGVLADDHLIEVNGENVEDASHEEVVEKVKKSGSRVMFLLVDKETDKRHVEQKIQFKRETAS*,2,,FALSE,FALSE,190,151,172,247,10,13,6,-1.3417404212048,0.133499951496784,-1.34659342156549,0.127064964588347,-1.72729011686414,0.229611685249415,-1.39730791893514,0.0854313988940541,0.0164370457390451,0.0150258185215235,0.0162554662785818,0.0141252579586281,-0.0108240900903168,0.0273702075967436,0.0153868660003492,0.00992590457648274,missense,"C14W,A50M",-1.39730791893514,-1.39484369632831
NHERF3_PDZ2 binding CEP164,1,MNGGVQTWTQPRLWYLVKEGGSYGFSLKTVQGKKGVYMTDITPQGVAMRIGVLADDHLIEVNGENVEDASHEEVVEKVKKSGSRVMFLLVDKETDKRHVEQKIQFKRETAS*,2,,FALSE,FALSE,162.666666666667,168,128,192,6,6,3,-1.52294300631781,0.157081704617894,-1.48791164206829,0.175328236986969,-1.8699157607795,0.312667828222016,-1.55187400377884,0.109574761430801,-0.0039578467610073,0.017680015312192,0.000545736021124094,0.0194904754658039,-0.0278253741423115,0.0372706787895558,-0.00257149859135977,0.0127310174014802,missense,"C14W,A50I",-1.55187400377884,-1.55380838954437
NHERF3_PDZ2 binding CEP164,1,MNGGVQTWTQPRLWYLVKEGGSYGFSLKTVQGKKGVYMTDITPQGVAMRQGVLADDHLIEVNGENVEDASHEEVVEKVKKSGSRVMFLLVDKETDKRHVEQKIQFKRETAS*,2,,FALSE,FALSE,126.333333333333,121,113,145,7,14,8,-1.38140941281893,0.155031819596281,-1.20039752777266,0.134010392554955,-1.46213447397661,0.20450727225462,-1.31417192889706,0.0908342628782121,0.011972182177352,0.0174492946266831,0.0325074262032242,0.0148973508953336,0.0207830338389227,0.0243777074784871,0.0250460769540727,0.0105536399646504,missense,"C14W,A50Q",-1.31417192889706,-1.30934184018062
NHERF3_PDZ2 binding CEP164,1,MNGGVQTWTQPRLWYLVKEGGSYGFSLKTVQGKKGVYMTDITPQGVAMRHGVLADDHLIEVNGENVEDASHEEVVEKVKKSGSRVMFLLVDKETDKRHVEQKIQFKRETAS*,2,,FALSE,FALSE,169.666666666667,145,145,219,6,8,5,-1.47973964176931,0.159680953681779,-1.43970019758019,0.15483611003658,-1.74733184246659,0.248520373674244,-1.50715385748767,0.10147118624833,0.000904821037344766,0.0179725685624987,0.00590519204551893,0.0172124550828214,-0.0132131069634791,0.0296241639971225,0.00262434170247672,0.0117894980651374,missense,"C14W,A50H",-1.50715385748767,-1.50781560695599
NHERF3_PDZ2 binding CEP164,1,MNGGVQTWTQPRLWYLVKEGGSYGFSLKTVQGKKGVYMTDITPQGVAMRPGVLADDHLIEVNGENVEDASHEEVVEKVKKSGSRVMFLLVDKETDKRHVEQKIQFKRETAS*,2,,FALSE,FALSE,263.666666666667,260,226,305,4,1,2,-1.75357097655133,0.179428429607293,-2.01328162516441,0.38789140657347,-2.13998627556499,0.372553291524444,-1.8539926988125,0.149216732742186,-0.0299157140700421,0.0201952059956073,-0.057857353760505,0.0431201960000217,-0.0600183613912351,0.0444091550427751,-0.0376733625020099,0.0173368465176396,missense,"C14W,A50P",-1.8539926988125,-1.86452471337071
NHERF3_PDZ2 binding CEP164,1,MNGGVQTWTQPRLWYLVKEGGSYGFSLKTVQGKKGVYMTDITPQGVAMRLGVLADDHLIEVNGENVEDASHEEVVEKVKKSGSRVMFLLVDKETDKRHVEQKIQFKRETAS*,2,,FALSE,FALSE,518.333333333333,481,477,597,8,7,6,-1.70799716437295,0.128715247845493,-1.79917709908326,0.150899578008962,-1.81864134086412,0.222156691547104,-1.75815210793872,0.0896089060817467,-0.0247862453065813,0.014487285825912,-0.0340562873469278,0.0167748479852816,-0.0217133528139457,0.0264815562851039,-0.0265380589498981,0.0104112710605787,missense,"C14W,A50L",-1.75815210793872,-1.76595671159139
NHERF3_PDZ2 binding CEP164,1,MNGGVQTWTQPRLWYLVKEGGSYGFSLKTVQGKKGVYMTDITPQGVAMREGVLADDHLIEVNGENVEDASHEEVVEKVKKSGSRVMFLLVDKETDKRHVEQKIQFKRETAS*,2,,FALSE,FALSE,143.333333333333,130,110,190,8,8,10,-1.36327844045086,0.146778499621366,-1.35798042071196,0.160795193774707,-1.47737362498817,0.186812992293606,-1.3902184991242,0.0937623004871187,0.0140128773039556,0.0165203587974733,0.0149896232443544,0.0178749004332829,0.0189664942044891,0.022268511183526,0.0162105550123169,0.0108938359848327,missense,"C14W,A50E",-1.3902184991242,-1.38755252733437
NHERF3_PDZ2 binding CEP164,1,MNGGVQTWTQPRLWYLVKEGGSYGFSLKTVQGKKGVYMTDITPQGVAMRDGVLADDHLIEVNGENVEDASHEEVVEKVKKSGSRVMFLLVDKETDKRHVEQKIQFKRETAS*,2,,FALSE,FALSE,144.666666666667,134,144,156,1,3,4,-1.98236434231777,0.344893798178943,-1.72779662423126,0.232203869183123,-1.70981408611027,0.274675592816012,-1.77509473772371,0.157705113498187,-0.0556670911633735,0.0388188277413763,-0.0261212312615598,0.0258130914515199,-0.00874090957108103,0.0327419224721361,-0.0285065497939853,0.01832307474852,missense,"C14W,A50D",-1.77509473772371,-1.78338149108792
NHERF3_PDZ2 binding CEP164,1,MNGGVQTWTQPRLWYLVKEGGSYGFSLKTVQGKKGVYMTDITPQGVAMRAGVLADDHLIEVNGENVEDASHEEVVEKVKKSGSRVMFLLVDKETDKRHVEQKIQFKRETAS*,1,,FALSE,FALSE,131.333333333333,122,125,147,16,27,13,-1.141243321724,0.122522605097893,-1.03596792270367,0.11087906169377,-1.30963268267256,0.169878658753981,-1.12630350492369,0.0740019893710661,0.0390035934951529,0.0137902853772166,0.0507863482897284,0.0123259417236619,0.0389615759385244,0.020249902139354,0.0468736962302882,0.00859797093897541,missense,C14W,-1.12630350492369,-1.1161270970362
NHERF3_PDZ2 binding CEP164,1,MNGGVQTWTQPRLWYLVKEGGSYGFSLKTVQGKKGVYMTDITPQGVAMRGGVLADDHLIEVNGENVEDASHEEVVEKVKKSGSRVMFLLVDKETDKRHVEQKIQFKRETAS*,2,,FALSE,FALSE,448.666666666667,370,410,566,27,36,30,-1.31051611693632,0.0839929116170586,-1.30132122681367,0.0785253497447931,-1.46431053285922,0.113667682153282,-1.33782167869098,0.0512101690282577,0.0199514345020269,0.00945365322535483,0.0212881787284261,0.00872932066703157,0.0205236429316388,0.0135494326179286,0.0222983148578062,0.00594988795337888,missense,"C14W,A50G",-1.33782167869098,-1.3336646094636
NHERF3_PDZ2 binding CEP164,1,MNGGVQTWTQPRLWYLVKEGGSYGFSLKTVQGKKGVYMTDITPQGVAMRVGVLADDHLIEVNGENVEDASHEEVVEKVKKSGSRVMFLLVDKETDKRHVEQKIQFKRETAS*,2,,FALSE,FALSE,337.333333333333,307,311,394,12,14,20,-1.49577724379955,0.112477473879497,-1.4837069272577,0.116022872052784,-1.48349688987411,0.132537154301785,-1.48818773352936,0.0689640689733593,-0.000900259001449133,0.0126596758375109,0.00101315582905126,0.0128977566881309,0.0182365878370679,0.0157987143536752,0.00482793357891798,0.00801263676700934,missense,"C14W,A50V",-1.48818773352936,-1.48830974912451
NHERF3_PDZ2 binding CEP164,1,MNGGVQTWTQPRLWYLVKEGGSYGFSLKTVQGKKGVYMTDITPQGVAMR*GVLADDHLIEVNGENVEDASHEEVVEKVKKSGSRVMFLLVDKETDKRHVEQKIQFKRETAS*,2,,FALSE,TRUE,190,181,156,233,2,3,2,-1.86719176156013,0.247963440848204,-1.75147442426704,0.231215835249939,-2.06353187971679,0.377573240206354,-1.84843930602521,0.154333261661475,-0.0427040729920783,0.027909026335844,-0.0287533890281144,0.0257032560281732,-0.0509048326795941,0.0450075437415019,-0.0370281378235439,0.0179313138735898,stop,"C14W,A50*",-1.84843930602521,-1.85881328332684
NHERF3_PDZ2 binding CEP164,1,MNGGVQTWTQPRLWYLVKEGGSYGFSLKTVQGKKGVYMTDITPQGVAMRYGVLADDHLIEVNGENVEDASHEEVVEKVKKSGSRVMFLLVDKETDKRHVEQKIQFKRETAS*,2,,FALSE,FALSE,187.333333333333,174,159,229,1,4,7,-2.05901563808205,0.342718123938874,-1.67200860634674,0.203459447464363,-1.65300686185565,0.215274374119324,-1.72518725691423,0.135769942605978,-0.0642944235832014,0.038573949103394,-0.0199195206155732,0.0226176994489764,-0.00196936604464973,0.025661169219261,-0.0227080155480239,0.0157745221558729,missense,"C14W,A50Y",-1.72518725691423,-1.73205375393208
NHERF3_PDZ2 binding CEP164,1,MNGGVQTWTQPRLWYLVKEGGSYGFSLKTVQGKKGVYMTDITPQGVAMRWGVLADDHLIEVNGENVEDASHEEVVEKVKKSGSRVMFLLVDKETDKRHVEQKIQFKRETAS*,2,,FALSE,FALSE,159.666666666667,139,127,213,3,0,3,-1.67073657933658,0.210593475089334,,,-1.90346577344735,0.312573184679786,-1.74339643571654,0.17465199561141,-0.0205924551030257,0.0237029250050741,,,-0.031824607938253,0.0372593970754056,-0.0248236612420849,0.0202920596522246,missense,"C14W,A50W",-1.74339643571654,-1.75078112562524
NHERF3_PDZ2 binding CEP164,1,MNGGVQTWTQPRLWYLVKEGGSYGFSLKTVQGKKGVYMTDITPQGVAMRCGVLADDHLIEVNGENVEDASHEEVVEKVKKSGSRVMFLLVDKETDKRHVEQKIQFKRETAS*,2,,FALSE,FALSE,243,244,202,283,19,8,22,-1.29421312936201,0.10167130175982,-1.53777277557343,0.149352523484951,-1.35130360758175,0.1414329166564,-1.36611153826414,0.07225127540545,0.0217863844769422,0.0114434088699044,-0.00499710873668394,0.0166028686808485,0.033994311906322,0.0168591083929099,0.019011438484009,0.00839456305863657,missense,"C14W,A50C",-1.36611153826414,-1.36275953577114
NHERF3_PDZ2 binding CEP164,1,MNGGVQTWTQPRLWYLVKEGGSYGFSLKTVQGKKGVYMTDITPQGVAMRFGVLADDHLIEVNGENVEDASHEEVVEKVKKSGSRVMFLLVDKETDKRHVEQKIQFKRETAS*,2,,FALSE,FALSE,213.666666666667,202,169,270,14,3,2,-1.32839344765255,0.114791041274676,-1.77515222430282,0.230300041650489,-2.11117033076052,0.377483476155002,-1.46515125928239,0.0991304141972408,0.0179392875013755,0.012920074762211,-0.031385546794669,0.0256014512476737,-0.0565834386845011,0.0449968436731776,0.00750444184302326,0.0115175338890243,missense,"C14W,A50F",-1.46515125928239,-1.46461770785198
NHERF3_PDZ2 binding CEP164,1,MNGGVQTWTQPRLCKLVKEGGSYGFSLKTVQGKKGVYMTDITPQGVAMRKGVLADDHLIEVNGENVEDASHEEVVEKVKKSGSRVMFLLVDKETDKRHVEQKIQFKRETAS*,2,,FALSE,FALSE,55.3333333333333,48,54,64,94,72,66,-0.347918351303964,0.142288481378075,-0.497538367331551,0.134117195970398,-0.51570273855412,0.115030210685841,-0.464212702204828,0.074419615553163,0.128294689862418,0.0160149938252347,0.110641213765984,0.0149092237652383,0.133599735857034,0.0137118489546761,0.123799161736293,0.00864649311800791,missense,"Y15K,A50K",-0.464212702204828,-0.435194656767606
NHERF3_PDZ2 binding CEP164,1,MNGGVQTWTQPRLCKLVKEGGSYGFSLKTVQGKKGVYMTDITPQGVAMRNGVLADDHLIEVNGENVEDASHEEVVEKVKKSGSRVMFLLVDKETDKRHVEQKIQFKRETAS*,2,,FALSE,FALSE,63,59,64,66,164,258,188,-0.245145036012938,0.127876354606465,-0.170250762818984,0.118617255469064,-0.187298230366946,0.102606979240692,-0.19753507722424,0.0663417611588902,0.139862133648758,0.0143928658847267,0.147024349395689,0.0131861629779156,0.172746260804254,0.012230972999662,0.154783281070719,0.00770796216875227,missense,"Y15K,A50N",-0.19753507722424,-0.160927977337273
NHERF3_PDZ2 binding CEP164,1,MNGGVQTWTQPRLCKLVKEGGSYGFSLKTVQGKKGVYMTDITPQGVAMRTGVLADDHLIEVNGENVEDASHEEVVEKVKKSGSRVMFLLVDKETDKRHVEQKIQFKRETAS*,2,,FALSE,FALSE,125.666666666667,113,126,138,95,105,88,-0.613217631816368,0.0976507747913794,-0.638853023386465,0.0908673350134079,-0.671174599087093,0.0870333787874646,-0.643262598469578,0.0528518548925808,0.098434462962139,0.0109908865437811,0.0949318797526525,0.0101013253435808,0.115067155106115,0.0103745662711867,0.10299612903684,0.00614062833039225,missense,"Y15K,A50T",-0.643262598469578,-0.619339916440041
NHERF3_PDZ2 binding CEP164,1,MNGGVQTWTQPRLCKLVKEGGSYGFSLKTVQGKKGVYMTDITPQGVAMRRGVLADDHLIEVNGENVEDASHEEVVEKVKKSGSRVMFLLVDKETDKRHVEQKIQFKRETAS*,2,,FALSE,FALSE,350.666666666667,294,325,433,306,334,361,-0.533484804207498,0.0602784529234715,-0.577259695106282,0.0558424805587335,-0.590447878774733,0.0593617730564699,-0.567818723150542,0.0337161366127173,0.107408631000602,0.00678452002589752,0.101778941437253,0.00620776502395628,0.124689954098917,0.00707605124757255,0.11176162646508,0.0039173320235633,missense,"Y15K,A50R",-0.567818723150542,-0.541749075556355
NHERF3_PDZ2 binding CEP164,1,MNGGVQTWTQPRLCKLVKEGGSYGFSLKTVQGKKGVYMTDITPQGVAMRSGVLADDHLIEVNGENVEDASHEEVVEKVKKSGSRVMFLLVDKETDKRHVEQKIQFKRETAS*,2,,FALSE,FALSE,278.666666666667,216,254,366,977,1091,732,-0.104152917235649,0.0668087441512362,-0.152943655112947,0.0595678386001079,-0.298263999924435,0.0560984948116811,-0.195736809651675,0.0348445644932502,0.15573121798894,0.00751952382013826,0.148948305079756,0.00662189683041562,0.159518901989211,0.00668706144982428,0.154992213998886,0.00404843917630351,missense,"Y15K,A50S",-0.195736809651675,-0.159078535053202
NHERF3_PDZ2 binding CEP164,1,MNGGVQTWTQPRLCKLVKEGGSYGFSLKTVQGKKGVYMTDITPQGVAMRMGVLADDHLIEVNGENVEDASHEEVVEKVKKSGSRVMFLLVDKETDKRHVEQKIQFKRETAS*,2,,FALSE,FALSE,107,85,71,165,151,197,228,-0.376518618922073,0.109040955547445,-0.28075308343538,0.113674544488058,-0.421117063866764,0.0960683629458852,-0.366962234118119,0.0608754992819151,0.125075644266681,0.0122728854287928,0.134740288334558,0.0126367033542669,0.144874552071457,0.0114515558493985,0.135098272821247,0.00707286085374037,missense,"Y15K,A50M",-0.366962234118119,-0.3351766557931
NHERF3_PDZ2 binding CEP164,1,MNGGVQTWTQPRLCKLVKEGGSYGFSLKTVQGKKGVYMTDITPQGVAMRIGVLADDHLIEVNGENVEDASHEEVVEKVKKSGSRVMFLLVDKETDKRHVEQKIQFKRETAS*,2,,FALSE,FALSE,83,74,84,91,3,4,3,-1.48574887922749,0.223293982255961,-1.48325304844969,0.214962744736238,-1.62858226811886,0.313731303961602,-1.51269129481207,0.138866563293772,0.000228463402102419,0.0251324050436617,0.00106361155668472,0.0238964708386072,0.000942098153332599,0.0373974473890499,0.00198097082020465,0.0161343051145334,missense,"Y15K,A50I",-1.51269129481207,-1.51351062747985
NHERF3_PDZ2 binding CEP164,1,MNGGVQTWTQPRLCKLVKEGGSYGFSLKTVQGKKGVYMTDITPQGVAMRQGVLADDHLIEVNGENVEDASHEEVVEKVKKSGSRVMFLLVDKETDKRHVEQKIQFKRETAS*,2,,FALSE,FALSE,76.6666666666667,63,78,89,258,224,158,-0.131437920715326,0.123150784399102,-0.270573105780531,0.108400449486803,-0.340129580271596,0.1017304641795,-0.260668366901069,0.0635430002111233,0.152660209302808,0.0138609888349566,0.135871952053615,0.0120504052143162,0.154528434609403,0.0121264905158528,0.147448097320436,0.0073827862444487,missense,"Y15K,A50Q",-0.260668366901069,-0.22585790058238
NHERF3_PDZ2 binding CEP164,1,MNGGVQTWTQPRLCKLVKEGGSYGFSLKTVQGKKGVYMTDITPQGVAMRHGVLADDHLIEVNGENVEDASHEEVVEKVKKSGSRVMFLLVDKETDKRHVEQKIQFKRETAS*,2,,FALSE,FALSE,75,79,72,74,165,155,98,-0.329019631380754,0.112278339390432,-0.355820427343057,0.113805358106662,-0.434853525827119,0.107961136130215,-0.375028623506012,0.064238593779216,0.130421797270858,0.0126372626556295,0.126395379095413,0.0126512453337438,0.14323713620958,0.0128692000368122,0.134161073941474,0.00746360425129728,missense,"Y15K,A50H",-0.375028623506012,-0.343472596753916
NHERF3_PDZ2 binding CEP164,1,MNGGVQTWTQPRLCKLVKEGGSYGFSLKTVQGKKGVYMTDITPQGVAMRPGVLADDHLIEVNGENVEDASHEEVVEKVKKSGSRVMFLLVDKETDKRHVEQKIQFKRETAS*,2,,FALSE,FALSE,148,121,115,208,9,19,5,-1.24561651464805,0.155952570291314,-1.11523828220022,0.122950667856928,-1.72617050446282,0.241390253318211,-1.24258219558687,0.0896475759415638,0.02725607869979,0.0175529278691825,0.041974208137725,0.0136678895342326,-0.0106906298797929,0.0287742382883224,0.0333637782991492,0.0104157639442667,missense,"Y15K,A50P",-1.24258219558687,-1.23571482164947
NHERF3_PDZ2 binding CEP164,1,MNGGVQTWTQPRLCKLVKEGGSYGFSLKTVQGKKGVYMTDITPQGVAMRLGVLADDHLIEVNGENVEDASHEEVVEKVKKSGSRVMFLLVDKETDKRHVEQKIQFKRETAS*,2,,FALSE,FALSE,296.666666666667,260,261,369,33,51,57,-1.15333250258841,0.0877709626890805,-1.06695624465471,0.0801055936360972,-1.12663883428948,0.087381550626548,-1.11263105306667,0.0489930103946722,0.0376429200589024,0.00987888416466805,0.047341511684442,0.00890498948868143,0.0607748369392936,0.0104160691045669,0.0484622392509594,0.00569228588537123,missense,"Y15K,A50L",-1.11263105306667,-1.10206555748721
NHERF3_PDZ2 binding CEP164,1,MNGGVQTWTQPRLCKLVKEGGSYGFSLKTVQGKKGVYMTDITPQGVAMREGVLADDHLIEVNGENVEDASHEEVVEKVKKSGSRVMFLLVDKETDKRHVEQKIQFKRETAS*,2,,FALSE,FALSE,89,78,86,103,366,269,156,-0.091500725504484,0.111250423958887,-0.24530259551757,0.103059359086345,-0.391468388422298,0.100970069140935,-0.252299111316523,0.0605187591578749,0.15715525998087,0.0125215677017609,0.13868116447001,0.011456659488016,0.148408738064657,0.0120358497889295,0.148420484913099,0.00703141276233995,missense,"Y15K,A50E",-0.252299111316523,-0.217250474523879
NHERF3_PDZ2 binding CEP164,1,MNGGVQTWTQPRLCKLVKEGGSYGFSLKTVQGKKGVYMTDITPQGVAMRDGVLADDHLIEVNGENVEDASHEEVVEKVKKSGSRVMFLLVDKETDKRHVEQKIQFKRETAS*,2,,FALSE,FALSE,84.6666666666667,78,81,95,9,9,8,-1.17881898682272,0.15641784307744,-1.23260998686289,0.163252359774878,-1.32545537052363,0.205527407584477,-1.23260422400881,0.0989821964099971,0.0347743400889264,0.0176052957117844,0.0289265076108701,0.0181480528613502,0.0370754774555501,0.0244993098077615,0.0345230756421958,0.0115003131056617,missense,"Y15K,A50D",-1.23260422400881,-1.22545289910398
NHERF3_PDZ2 binding CEP164,1,MNGGVQTWTQPRLCKLVKEGGSYGFSLKTVQGKKGVYMTDITPQGVAMRAGVLADDHLIEVNGENVEDASHEEVVEKVKKSGSRVMFLLVDKETDKRHVEQKIQFKRETAS*,1,,FALSE,FALSE,80.3333333333333,70,75,96,558,538,363,0.0640050829747231,0.116402247451521,0.000225389096056847,0.10870246682638,-0.0957383154680262,0.0963931021142113,-0.0209009546553042,0.0613074022494702,0.174657903472899,0.0131014208326972,0.165975439724919,0.0120839791648016,0.183660399932676,0.011490265457937,0.175305635477491,0.00712304179069972,missense,Y15K,-0.0209009546553042,0.0207327610715042
NHERF3_PDZ2 binding CEP164,1,MNGGVQTWTQPRLCKLVKEGGSYGFSLKTVQGKKGVYMTDITPQGVAMRGGVLADDHLIEVNGENVEDASHEEVVEKVKKSGSRVMFLLVDKETDKRHVEQKIQFKRETAS*,2,,FALSE,FALSE,243,207,222,300,828,1081,633,-0.147546340127105,0.0693026672156642,-0.116881891681998,0.0636912105129909,-0.282223138745846,0.0670113137716965,-0.180660746958047,0.0384213619773078,0.150847158556076,0.00780022231442677,0.152957134048114,0.00708027410315579,0.161431007202896,0.00798789298231731,0.156743836489249,0.00446401179920047,missense,"Y15K,A50G",-0.180660746958047,-0.143573441012538
NHERF3_PDZ2 binding CEP164,1,MNGGVQTWTQPRLCKLVKEGGSYGFSLKTVQGKKGVYMTDITPQGVAMRVGVLADDHLIEVNGENVEDASHEEVVEKVKKSGSRVMFLLVDKETDKRHVEQKIQFKRETAS*,2,,FALSE,FALSE,235.666666666667,205,222,280,185,220,233,-0.57708085183729,0.0728914779154941,-0.587460757677793,0.0677214308076238,-0.584985799098452,0.0724058516285172,-0.583397616164846,0.0409271987163457,0.10250176554787,0.00820415368428232,0.100644933799967,0.00752829611674716,0.125341045764776,0.00863093351777302,0.1099515822955,0.00475515412717266,missense,"Y15K,A50V",-0.583397616164846,-0.557771309354727
NHERF3_PDZ2 binding CEP164,1,MNGGVQTWTQPRLCKLVKEGGSYGFSLKTVQGKKGVYMTDITPQGVAMR*GVLADDHLIEVNGENVEDASHEEVVEKVKKSGSRVMFLLVDKETDKRHVEQKIQFKRETAS*,2,,FALSE,TRUE,105,90,110,115,0,8,2,,,-1.35798042071196,0.160795193774707,-1.83529866253232,0.378244686126646,-1.43103752431885,0.147978985118787,,,0.0149896232443544,0.0178749004332829,-0.0236989414462012,0.0450875815418797,0.011467969098564,0.0171930379770015,stop,"Y15K,A50*",-1.43103752431885,-1.42953317156178
NHERF3_PDZ2 binding CEP164,1,MNGGVQTWTQPRLCKLVKEGGSYGFSLKTVQGKKGVYMTDITPQGVAMRYGVLADDHLIEVNGENVEDASHEEVVEKVKKSGSRVMFLLVDKETDKRHVEQKIQFKRETAS*,2,,FALSE,FALSE,89,73,90,104,26,28,46,-0.848075551171357,0.130874281665519,-0.928033550338469,0.121535855421881,-0.789321938902145,0.119642580485038,-0.854754301857989,0.0714387711429222,0.0720005022377738,0.0147302915348865,0.0627849417430882,0.0135106110060966,0.100983737643157,0.0142616533724253,0.0784238231431425,0.00830016170407326,missense,"Y15K,A50Y",-0.854754301857989,-0.836850205200212
NHERF3_PDZ2 binding CEP164,1,MNGGVQTWTQPRLCKLVKEGGSYGFSLKTVQGKKGVYMTDITPQGVAMRWGVLADDHLIEVNGENVEDASHEEVVEKVKKSGSRVMFLLVDKETDKRHVEQKIQFKRETAS*,2,,FALSE,FALSE,101.666666666667,90,92,123,4,4,10,-1.45877066328739,0.196135749369369,-1.51016382690611,0.212888872986061,-1.33682132573824,0.187695167377797,-1.42832238952842,0.114373795813817,0.00326494223378379,0.0220756647666509,-0.00192794232125401,0.0236659275606921,0.0357206311051941,0.0223736683542717,0.011783428861496,0.0132885964410573,missense,"Y15K,A50W",-1.42832238952842,-1.42674077004991
NHERF3_PDZ2 binding CEP164,1,MNGGVQTWTQPRLCKLVKEGGSYGFSLKTVQGKKGVYMTDITPQGVAMRCGVLADDHLIEVNGENVEDASHEEVVEKVKKSGSRVMFLLVDKETDKRHVEQKIQFKRETAS*,2,,FALSE,FALSE,102.666666666667,97,104,107,359,503,363,-0.161138080168461,0.100959043562915,-0.116376192092079,0.0929945419823342,-0.130802278598052,0.0957508419959127,-0.134854364028104,0.0556573940352125,0.149317367593882,0.0113632420811741,0.153013350466072,0.0103377976651591,0.179480699979728,0.0114137066680399,0.162065881918006,0.00646659178382796,missense,"Y15K,A50C",-0.134854364028104,-0.096463509896929
NHERF3_PDZ2 binding CEP164,1,MNGGVQTWTQPRLCKLVKEGGSYGFSLKTVQGKKGVYMTDITPQGVAMRFGVLADDHLIEVNGENVEDASHEEVVEKVKKSGSRVMFLLVDKETDKRHVEQKIQFKRETAS*,2,,FALSE,FALSE,118,109,105,140,19,20,30,-1.05775253026587,0.121504873728334,-1.07316696281645,0.124342026530627,-1.02356370714696,0.130970647587793,-1.05252925331199,0.072412107984886,0.0484007315959748,0.0136757366699609,0.0466510932325327,0.013822560810006,0.0730616141775121,0.0156119833782152,0.0554452073044223,0.00841324950011988,missense,"Y15K,A50F",-1.05252925331199,-1.04025339365193
NHERF3_PDZ2 binding CEP164,1,MNGGVQTWTQPRLCNLVKEGGSYGFSLKTVQGKKGVYMTDITPQGVAMRKGVLADDHLIEVNGENVEDASHEEVVEKVKKSGSRVMFLLVDKETDKRHVEQKIQFKRETAS*,2,,FALSE,FALSE,78.3333333333333,72,81,82,71,63,83,-0.549242247353369,0.120725644183244,-0.656981391377988,0.113935171124066,-0.521731034000199,0.109547005894885,-0.575476948848907,0.0660853207001994,0.105635083681532,0.0135880320558404,0.0929166281443213,0.0126656760807491,0.132881150051462,0.0130582391296321,0.110871850358272,0.00767816746147292,missense,"Y15N,A50K",-0.575476948848907,-0.549625237393222
NHERF3_PDZ2 binding CEP164,1,MNGGVQTWTQPRLCNLVKEGGSYGFSLKTVQGKKGVYMTDITPQGVAMRNGVLADDHLIEVNGENVEDASHEEVVEKVKKSGSRVMFLLVDKETDKRHVEQKIQFKRETAS*,2,,FALSE,FALSE,82.3333333333333,62,66,119,158,218,272,-0.270635753559171,0.125151999386966,-0.229187730170196,0.117329839019107,-0.258443471505831,0.0964776873173051,-0.252922172365644,0.0640288123660364,0.136993077206874,0.0140862315627108,0.140472583770662,0.0130430465058436,0.164265594772922,0.0115003481963908,0.148348094145782,0.00743923065662254,missense,"Y15N,A50N",-0.252922172365644,-0.217891266510223
NHERF3_PDZ2 binding CEP164,1,MNGGVQTWTQPRLCNLVKEGGSYGFSLKTVQGKKGVYMTDITPQGVAMRTGVLADDHLIEVNGENVEDASHEEVVEKVKKSGSRVMFLLVDKETDKRHVEQKIQFKRETAS*,2,,FALSE,FALSE,153.333333333333,139,100,221,80,95,177,-0.711842387218974,0.0903968109545601,-0.611580432525852,0.10160292767477,-0.592237134060693,0.0765605353889159,-0.634588136961966,0.0506467574551195,0.087333951989707,0.0101744312346092,0.0979636547376322,0.0112947543597677,0.12447667101375,0.00912618077357976,0.10400397718508,0.00588442760057357,missense,"Y15N,A50T",-0.634588136961966,-0.61041859897401
NHERF3_PDZ2 binding CEP164,1,MNGGVQTWTQPRLCNLVKEGGSYGFSLKTVQGKKGVYMTDITPQGVAMRRGVLADDHLIEVNGENVEDASHEEVVEKVKKSGSRVMFLLVDKETDKRHVEQKIQFKRETAS*,2,,FALSE,FALSE,384.666666666667,313,287,554,304,281,501,-0.554276469780576,0.0589159596209308,-0.590411072163988,0.059542882157653,-0.528059922698672,0.0571694499665173,-0.556754157669882,0.033784587958162,0.105068466901975,0.00663116733272249,0.100316960205424,0.00661912253154773,0.132126732882555,0.00681472161173125,0.113047170451987,0.00392528508920206,missense,"Y15N,A50R",-0.556754157669882,-0.530369637052877
NHERF3_PDZ2 binding CEP164,1,MNGGVQTWTQPRLCNLVKEGGSYGFSLKTVQGKKGVYMTDITPQGVAMRSGVLADDHLIEVNGENVEDASHEEVVEKVKKSGSRVMFLLVDKETDKRHVEQKIQFKRETAS*,2,,FALSE,FALSE,281,282,265,296,1012,1202,985,-0.170915120763241,0.0591680337829075,-0.137836216875779,0.0582789941654122,-0.130141866784236,0.0561125621683915,-0.145639846630349,0.033376570496327,0.148216932455085,0.00665953903300673,0.150627733102149,0.00647862161550804,0.17955942249084,0.00668873830905331,0.160812763363153,0.00387787930579992,missense,"Y15N,A50S",-0.145639846630349,-0.10755592344151
NHERF3_PDZ2 binding CEP164,1,MNGGVQTWTQPRLCNLVKEGGSYGFSLKTVQGKKGVYMTDITPQGVAMRMGVLADDHLIEVNGENVEDASHEEVVEKVKKSGSRVMFLLVDKETDKRHVEQKIQFKRETAS*,2,,FALSE,FALSE,87.6666666666667,82,91,90,125,186,166,-0.421425071064616,0.111440238330893,-0.371164871211395,0.101546618534031,-0.327775988749959,0.101254717103412,-0.370492387410636,0.0602982843538435,0.120021288869739,0.0125429318766132,0.12468960419063,0.0112884947181667,0.15600100933549,0.0120697804393515,0.134688119585136,0.00700579674885236,missense,"Y15N,A50M",-0.370492387410636,-0.338807269428156
NHERF3_PDZ2 binding CEP164,1,MNGGVQTWTQPRLCNLVKEGGSYGFSLKTVQGKKGVYMTDITPQGVAMRIGVLADDHLIEVNGENVEDASHEEVVEKVKKSGSRVMFLLVDKETDKRHVEQKIQFKRETAS*,2,,FALSE,FALSE,91,86,90,97,4,13,15,-1.44543014600826,0.197281254995598,-1.15499881188949,0.143825990309678,-1.12900571264911,0.162786379650012,-1.21298612789527,0.094587203469161,0.0047664573232806,0.0222045948483634,0.0375542034554575,0.0159885080900235,0.0604926999392141,0.0194044871893317,0.0368024173422745,0.0109896778929672,missense,"Y15N,A50I",-1.21298612789527,-1.20527651543401
NHERF3_PDZ2 binding CEP164,1,MNGGVQTWTQPRLCNLVKEGGSYGFSLKTVQGKKGVYMTDITPQGVAMRQGVLADDHLIEVNGENVEDASHEEVVEKVKKSGSRVMFLLVDKETDKRHVEQKIQFKRETAS*,2,,FALSE,FALSE,84.6666666666667,103,67,84,222,254,183,-0.319790690336254,0.09930154098455,-0.188424088396854,0.116099680468847,-0.273961387375337,0.100961362970657,-0.26775661861854,0.0604447487522063,0.13146054216721,0.0111766852123345,0.145004100048552,0.0129062951447685,0.162415825766803,0.0120348119946744,0.146624544024195,0.00702281381354779,missense,"Y15N,A50Q",-0.26775661861854,-0.233147868241492
NHERF3_PDZ2 binding CEP164,1,MNGGVQTWTQPRLCNLVKEGGSYGFSLKTVQGKKGVYMTDITPQGVAMRHGVLADDHLIEVNGENVEDASHEEVVEKVKKSGSRVMFLLVDKETDKRHVEQKIQFKRETAS*,2,,FALSE,FALSE,84.3333333333333,57,87,109,63,128,154,-0.515769538506275,0.134020283466509,-0.46841835843472,0.105330221911005,-0.413939930402492,0.100775982497,-0.457250660155958,0.0639822817380914,0.109402537099464,0.0150843834397904,0.113878358157106,0.0117091014045655,0.145730081844052,0.0120127142427987,0.124608051277248,0.00743382446429928,missense,"Y15N,A50H",-0.457250660155958,-0.428034490424678
NHERF3_PDZ2 binding CEP164,1,MNGGVQTWTQPRLCNLVKEGGSYGFSLKTVQGKKGVYMTDITPQGVAMRPGVLADDHLIEVNGENVEDASHEEVVEKVKKSGSRVMFLLVDKETDKRHVEQKIQFKRETAS*,2,,FALSE,FALSE,111.666666666667,116,104,115,9,7,8,-1.29457747412031,0.143500558566921,-1.37351049810927,0.171550582249295,-1.38699364999974,0.196383127533466,-1.34139569568459,0.0960162034830504,0.0217453763855079,0.0161514167352769,0.0132632122697385,0.0190705300636928,0.0297399819533148,0.0234092919236672,0.021883065288063,0.0111557072213088,missense,"Y15N,A50P",-1.34139569568459,-1.33734033506351
NHERF3_PDZ2 binding CEP164,1,MNGGVQTWTQPRLCNLVKEGGSYGFSLKTVQGKKGVYMTDITPQGVAMRLGVLADDHLIEVNGENVEDASHEEVVEKVKKSGSRVMFLLVDKETDKRHVEQKIQFKRETAS*,2,,FALSE,FALSE,350.666666666667,344,288,420,35,44,84,-1.21562565945591,0.0778853213422598,-1.13841082256709,0.0798120405665301,-1.04729311697185,0.0781223277166757,-1.1338793415369,0.0453754907397467,0.0306316390829206,0.00876622568666273,0.039398217885029,0.00887235647417885,0.0702330173996525,0.00931234978404346,0.0459934925547875,0.00527198192964564,missense,"Y15N,A50L",-1.1338793415369,-1.12391852517707
NHERF3_PDZ2 binding CEP164,1,MNGGVQTWTQPRLCNLVKEGGSYGFSLKTVQGKKGVYMTDITPQGVAMREGVLADDHLIEVNGENVEDASHEEVVEKVKKSGSRVMFLLVDKETDKRHVEQKIQFKRETAS*,2,,FALSE,FALSE,101,81,96,126,203,253,199,-0.275537337606548,0.110486732511845,-0.295982373707044,0.0980651459758257,-0.377926467867322,0.0980689581702244,-0.319597234793368,0.058734178648444,0.136441389273372,0.0124356119470133,0.13304731455291,0.0109014745972399,0.150022964171859,0.0116900311105671,0.140601407144796,0.00682407007481555,missense,"Y15N,A50E",-0.319597234793368,-0.286463753512809
NHERF3_PDZ2 binding CEP164,1,MNGGVQTWTQPRLCNLVKEGGSYGFSLKTVQGKKGVYMTDITPQGVAMRDGVLADDHLIEVNGENVEDASHEEVVEKVKKSGSRVMFLLVDKETDKRHVEQKIQFKRETAS*,2,,FALSE,FALSE,99,86,98,113,7,1,11,-1.28121601860647,0.164219026331755,-1.93893915285311,0.390388746470958,-1.27860582211219,0.181281465405173,-1.3384069007873,0.116191080888584,0.0232492481358976,0.018483342201826,-0.0495930253354245,0.0433978143850477,0.0426600445669403,0.0216091412603493,0.0222303204346867,0.0134997389305156,missense,"Y15N,A50D",-1.3384069007873,-1.33426648568437
NHERF3_PDZ2 binding CEP164,1,MNGGVQTWTQPRLCNLVKEGGSYGFSLKTVQGKKGVYMTDITPQGVAMRAGVLADDHLIEVNGENVEDASHEEVVEKVKKSGSRVMFLLVDKETDKRHVEQKIQFKRETAS*,1,,FALSE,FALSE,88.3333333333333,87,74,104,424,595,554,-0.0803790741172983,0.105728076122289,0.0339854842486952,0.109293675471711,0.0150380509496208,0.0945694969042572,-0.00934754232573485,0.059236057728256,0.158407035082882,0.0119000109485553,0.169728402268794,0.0121497012515287,0.196865181485368,0.0112728877878209,0.176647976464535,0.00688238123347193,missense,Y15N,-0.00934754232573485,0.032614957922294
NHERF3_PDZ2 binding CEP164,1,MNGGVQTWTQPRLCNLVKEGGSYGFSLKTVQGKKGVYMTDITPQGVAMRGGVLADDHLIEVNGENVEDASHEEVVEKVKKSGSRVMFLLVDKETDKRHVEQKIQFKRETAS*,2,,FALSE,FALSE,255.333333333333,257,218,291,708,888,708,-0.253874183333989,0.0633460712991122,-0.191348904804354,0.0647201277986209,-0.236652348285701,0.0667974295036367,-0.227490487208371,0.0374748736398489,0.138879642029674,0.00712978964202003,0.144678960964215,0.00719465435049384,0.166863143611315,0.00796239751673542,0.151302891601496,0.00435404341471901,missense,"Y15N,A50G",-0.227490487208371,-0.191735851930876
NHERF3_PDZ2 binding CEP164,1,MNGGVQTWTQPRLCNLVKEGGSYGFSLKTVQGKKGVYMTDITPQGVAMRVGVLADDHLIEVNGENVEDASHEEVVEKVKKSGSRVMFLLVDKETDKRHVEQKIQFKRETAS*,2,,FALSE,FALSE,232,220,195,281,219,220,279,-0.546512858371454,0.0701415505926889,-0.547387099339177,0.0714897815969729,-0.530135139256297,0.0711856698950975,-0.541379354610122,0.0409525563412429,0.105942284568552,0.00789464114561413,0.105099747628568,0.00794720723949923,0.131879362597682,0.00848548522617944,0.114833502292844,0.00475810031988721,missense,"Y15N,A50V",-0.541379354610122,-0.514557301157045
NHERF3_PDZ2 binding CEP164,1,MNGGVQTWTQPRLCNLVKEGGSYGFSLKTVQGKKGVYMTDITPQGVAMR*GVLADDHLIEVNGENVEDASHEEVVEKVKKSGSRVMFLLVDKETDKRHVEQKIQFKRETAS*,2,,FALSE,TRUE,108.666666666667,125,90,111,6,1,6,-1.43618715065861,0.162666058969855,-1.91374823145661,0.391383220644695,-1.46875370528063,0.230853116061773,-1.49529340781856,0.125903342969939,0.00580678407367918,0.0183085510840157,-0.0467926604662108,0.0435083657418496,0.0199940072058697,0.0275181888243292,0.00400235602945506,0.0146281646368636,stop,"Y15N,A50*",-1.49529340781856,-1.49561763516314
NHERF3_PDZ2 binding CEP164,1,MNGGVQTWTQPRLCNLVKEGGSYGFSLKTVQGKKGVYMTDITPQGVAMRYGVLADDHLIEVNGENVEDASHEEVVEKVKKSGSRVMFLLVDKETDKRHVEQKIQFKRETAS*,2,,FALSE,FALSE,122.333333333333,121,96,150,22,21,38,-1.04538082648388,0.114758032528441,-1.03222553766488,0.126033690579073,-0.969456691053187,0.123319325190901,-1.01693793497015,0.0699036828821818,0.0497932038309529,0.0129163595291717,0.0512023729132333,0.0140106157246006,0.0795112870733765,0.0146999292631771,0.0595804085791959,0.00812180644137314,missense,"Y15N,A50Y",-1.01693793497015,-1.0036492252337
NHERF3_PDZ2 binding CEP164,1,MNGGVQTWTQPRLCNLVKEGGSYGFSLKTVQGKKGVYMTDITPQGVAMRWGVLADDHLIEVNGENVEDASHEEVVEKVKKSGSRVMFLLVDKETDKRHVEQKIQFKRETAS*,2,,FALSE,FALSE,123,107,96,166,4,13,9,-1.50954155230481,0.192171338672637,-1.17409024748076,0.141741591557623,-1.46778159076519,0.194885907802785,-1.33706599781608,0.0984459893508077,-0.00244947305999629,0.0216294584946185,0.0354318918221846,0.01575679457122,0.0201098853506018,0.0232308201059015,0.022386114148836,0.0114380135276184,missense,"Y15N,A50W",-1.33706599781608,-1.33288742358502
NHERF3_PDZ2 binding CEP164,1,MNGGVQTWTQPRLCNLVKEGGSYGFSLKTVQGKKGVYMTDITPQGVAMRCGVLADDHLIEVNGENVEDASHEEVVEKVKKSGSRVMFLLVDKETDKRHVEQKIQFKRETAS*,2,,FALSE,FALSE,138,160,130,124,484,497,462,-0.220325191242793,0.0810719823130171,-0.185935125806644,0.0836844191851327,-0.100512816352296,0.0941356321046179,-0.175127013013208,0.0495203038191752,0.142655681354711,0.00912489390263863,0.145280787164863,0.00930283191702372,0.183091269140263,0.0112211701689108,0.157386777091875,0.00575354982676957,missense,"Y15N,A50C",-0.175127013013208,-0.137882229258225
NHERF3_PDZ2 binding CEP164,1,MNGGVQTWTQPRLCNLVKEGGSYGFSLKTVQGKKGVYMTDITPQGVAMRFGVLADDHLIEVNGENVEDASHEEVVEKVKKSGSRVMFLLVDKETDKRHVEQKIQFKRETAS*,2,,FALSE,FALSE,140,127,110,183,9,11,28,-1.32186501729773,0.141961434244214,-1.2637771636604,0.144781961646118,-1.13243867191064,0.132670306153617,-1.23406722789181,0.0805457706433628,0.0186740818488055,0.0159781836928992,0.0254617884923209,0.0160947792543214,0.0600834837986811,0.0158145863412989,0.0343530955514367,0.00935826457011145,missense,"Y15N,A50F",-1.23406722789181,-1.22695753683657
NHERF3_PDZ2 binding CEP164,1,MNGGVQTWTQPRLCTLVKEGGSYGFSLKTVQGKKGVYMTDITPQGVAMRKGVLADDHLIEVNGENVEDASHEEVVEKVKKSGSRVMFLLVDKETDKRHVEQKIQFKRETAS*,2,,FALSE,FALSE,106,91,79,148,373,349,327,-0.132782070461373,0.101663013861223,-0.157500254472254,0.106606539310329,-0.262643640611653,0.0735192457217946,-0.203641720414763,0.0520046685283512,0.152508921231739,0.011442476042148,0.148441767801184,0.0118509840435837,0.163764925565939,0.00876365249257995,0.154073776621812,0.00604219741250141,missense,"Y15T,A50K",-0.203641720414763,-0.167208402065266
NHERF3_PDZ2 binding CEP164,1,MNGGVQTWTQPRLCTLVKEGGSYGFSLKTVQGKKGVYMTDITPQGVAMRNGVLADDHLIEVNGENVEDASHEEVVEKVKKSGSRVMFLLVDKETDKRHVEQKIQFKRETAS*,2,,FALSE,FALSE,157.333333333333,153,132,187,964,1005,743,-0.00547491135882564,0.0792121163572104,0.00818794543971612,0.0819008123345867,-0.0749602440190534,0.0684498737193004,-0.0299886543711975,0.0437736412165859,0.166837722461391,0.00891556043088089,0.166860602387409,0.00910455612209977,0.186137190817254,0.00815937242755334,0.174249774969909,0.00508586996474037,missense,"Y15T,A50N",-0.0299886543711975,0.0113864455532095
NHERF3_PDZ2 binding CEP164,1,MNGGVQTWTQPRLCTLVKEGGSYGFSLKTVQGKKGVYMTDITPQGVAMRTGVLADDHLIEVNGENVEDASHEEVVEKVKKSGSRVMFLLVDKETDKRHVEQKIQFKRETAS*,2,,FALSE,FALSE,241.666666666667,194,187,344,430,413,524,-0.334631410666144,0.0709378540283397,-0.356573004216961,0.0706066525458988,-0.387093695713159,0.051951240710956,-0.365598630754414,0.0360415280015005,0.129790174740814,0.00798426747714461,0.126311718406473,0.00784903363438634,0.148930210861179,0.00619269982545839,0.135256703995775,0.00418750918707505,missense,"Y15T,A50T",-0.365598630754414,-0.333774247298385
NHERF3_PDZ2 binding CEP164,1,MNGGVQTWTQPRLCTLVKEGGSYGFSLKTVQGKKGVYMTDITPQGVAMRRGVLADDHLIEVNGENVEDASHEEVVEKVKKSGSRVMFLLVDKETDKRHVEQKIQFKRETAS*,2,,FALSE,FALSE,576,534,443,751,1473,1347,1690,-0.249675310511392,0.0432045155021836,-0.266968889615221,0.0455135872735975,-0.268418229835525,0.0393871345636982,-0.261959872722816,0.0245213612280817,0.13935223771469,0.00486279734162898,0.136272617046035,0.00505954700373052,0.163076582088683,0.00469503130242818,0.147298042847343,0.00284903085734609,missense,"Y15T,A50R",-0.261959872722816,-0.227186159798808
NHERF3_PDZ2 binding CEP164,1,MNGGVQTWTQPRLCTLVKEGGSYGFSLKTVQGKKGVYMTDITPQGVAMRSGVLADDHLIEVNGENVEDASHEEVVEKVKKSGSRVMFLLVDKETDKRHVEQKIQFKRETAS*,2,,FALSE,FALSE,463.666666666667,405,388,598,4194,3556,2796,0.132099849907574,0.0483250677769643,0.0709461069923551,0.0476479697024926,-0.0224056919789017,0.0390606233088519,0.0479827411312204,0.0256149688480019,0.18232217300054,0.00543913080353802,0.173837153506848,0.00529681698990004,0.192401806653031,0.00465611045735835,0.183308934031696,0.00297609239467271,missense,"Y15T,A50S",0.0479827411312204,0.0915767342456111
NHERF3_PDZ2 binding CEP164,1,MNGGVQTWTQPRLCTLVKEGGSYGFSLKTVQGKKGVYMTDITPQGVAMRMGVLADDHLIEVNGENVEDASHEEVVEKVKKSGSRVMFLLVDKETDKRHVEQKIQFKRETAS*,2,,FALSE,FALSE,160,166,136,178,809,849,679,-0.0806248164579903,0.0764121056739105,-0.0423765503149805,0.0808496554124613,-0.0939717121793401,0.0687606962227285,-0.0749722117150655,0.0432032810437464,0.158379376048007,0.00860041086030892,0.161239567915815,0.00898770359136384,0.183870982850963,0.00819642313965157,0.169023330085638,0.00501960228420231,missense,"Y15T,A50M",-0.0749722117150655,-0.0348772441829081
NHERF3_PDZ2 binding CEP164,1,MNGGVQTWTQPRLCTLVKEGGSYGFSLKTVQGKKGVYMTDITPQGVAMRIGVLADDHLIEVNGENVEDASHEEVVEKVKKSGSRVMFLLVDKETDKRHVEQKIQFKRETAS*,2,,FALSE,FALSE,158.333333333333,179,126,170,20,19,27,-1.18465094330616,0.109524398755683,-1.14120960672781,0.12127798404324,-1.12002467433257,0.119736440543518,-1.15090545507238,0.0672516042096783,0.0341179359572165,0.0123272984067078,0.0390870892559151,0.0134819445695595,0.061563259056844,0.0142728416936245,0.0440153020949642,0.00781367289593934,missense,"Y15T,A50I",-1.15090545507238,-1.14142916418669
NHERF3_PDZ2 binding CEP164,1,MNGGVQTWTQPRLCTLVKEGGSYGFSLKTVQGKKGVYMTDITPQGVAMRQGVLADDHLIEVNGENVEDASHEEVVEKVKKSGSRVMFLLVDKETDKRHVEQKIQFKRETAS*,2,,FALSE,FALSE,116,127,95,126,869,996,658,0.0140804866315873,0.0863960403953129,0.1124868570806,0.0960594450859689,0.0111262158094926,0.0708387931699647,0.0368960572149424,0.0475855339297584,0.169038740948856,0.00972413255138491,0.178455057526987,0.0106785095765605,0.196398882308333,0.00844413677317257,0.182020820199461,0.00552875728505292,missense,"Y15T,A50Q",0.0368960572149424,0.0801745478648355
NHERF3_PDZ2 binding CEP164,1,MNGGVQTWTQPRLCTLVKEGGSYGFSLKTVQGKKGVYMTDITPQGVAMRHGVLADDHLIEVNGENVEDASHEEVVEKVKKSGSRVMFLLVDKETDKRHVEQKIQFKRETAS*,2,,FALSE,FALSE,155.333333333333,166,108,192,591,502,496,-0.174012872605443,0.0767463493248761,-0.128213703080667,0.0910116094716197,-0.219451255671179,0.069508565071096,-0.181803078519353,0.0448342875639504,0.147868271227244,0.00863803098215219,0.151697425995125,0.0101173637058916,0.168913550911967,0.0082855707177146,0.156611113928001,0.00520910187443192,missense,"Y15T,A50H",-0.181803078519353,-0.144748280799531
NHERF3_PDZ2 binding CEP164,1,MNGGVQTWTQPRLCTLVKEGGSYGFSLKTVQGKKGVYMTDITPQGVAMRPGVLADDHLIEVNGENVEDASHEEVVEKVKKSGSRVMFLLVDKETDKRHVEQKIQFKRETAS*,2,,FALSE,FALSE,228.666666666667,204,211,271,18,22,22,-1.24407799052539,0.107904801486577,-1.25052701393238,0.103370967564165,-1.30707727453008,0.122278335433727,-1.26363131151547,0.0637123357955856,0.0274292441878583,0.0121450078937098,0.0269347498511432,0.011491299643511,0.03926618609492,0.0145758410412341,0.0309181725987707,0.00740246061329358,missense,"Y15T,A50P",-1.26363131151547,-1.25736294878837
NHERF3_PDZ2 binding CEP164,1,MNGGVQTWTQPRLCTLVKEGGSYGFSLKTVQGKKGVYMTDITPQGVAMRLGVLADDHLIEVNGENVEDASHEEVVEKVKKSGSRVMFLLVDKETDKRHVEQKIQFKRETAS*,2,,FALSE,FALSE,523.666666666667,464,440,667,198,173,258,-0.803900426048536,0.0514195104076921,-0.860319418016624,0.0530448357781066,-0.828735507730124,0.0496212595255975,-0.830342629589726,0.0296207425613844,0.0769725445929883,0.00578741956973806,0.0703124265190015,0.00589676305475896,0.0962855553194716,0.00591496104805037,0.0812601097148705,0.00344150590947804,missense,"Y15T,A50L",-0.830342629589726,-0.811743830817114
NHERF3_PDZ2 binding CEP164,1,MNGGVQTWTQPRLCTLVKEGGSYGFSLKTVQGKKGVYMTDITPQGVAMREGVLADDHLIEVNGENVEDASHEEVVEKVKKSGSRVMFLLVDKETDKRHVEQKIQFKRETAS*,2,,FALSE,FALSE,155.333333333333,132,120,214,1380,1258,976,0.141832514842572,0.0844687344299303,0.109188210525719,0.0855573144330842,-0.0363628818181457,0.0670375621348251,0.0534836042812126,0.0447534582551637,0.183417613526207,0.00950720850499688,0.178088361375511,0.00951103351368344,0.190738079552416,0.00799102184375623,0.1839480555189,0.0051997106667918,missense,"Y15T,A50E",0.0534836042812126,0.0972341397750734
NHERF3_PDZ2 binding CEP164,1,MNGGVQTWTQPRLCTLVKEGGSYGFSLKTVQGKKGVYMTDITPQGVAMRDGVLADDHLIEVNGENVEDASHEEVVEKVKKSGSRVMFLLVDKETDKRHVEQKIQFKRETAS*,2,,FALSE,FALSE,189.333333333333,150,154,264,17,35,52,-1.18312576182125,0.114874735638961,-1.02103059580301,0.0986913376202367,-1.04578480339795,0.0965421351600984,-1.07331362769976,0.0591580637930886,0.0342895996915294,0.0129294948130419,0.0524468657767307,0.0109710855914073,0.0704128116274323,0.0115080305181093,0.0530303607781385,0.006873319455624,missense,"Y15T,A50D",-1.07331362769976,-1.06162924529223
NHERF3_PDZ2 binding CEP164,1,MNGGVQTWTQPRLCTLVKEGGSYGFSLKTVQGKKGVYMTDITPQGVAMRAGVLADDHLIEVNGENVEDASHEEVVEKVKKSGSRVMFLLVDKETDKRHVEQKIQFKRETAS*,1,,FALSE,FALSE,135.666666666667,125,128,154,2099,1821,1278,0.281085444723796,0.0864761412790306,0.195060317433903,0.0827181692409551,0.170303539423537,0.0685984060741886,0.207738746409599,0.0450661022821191,0.199090946958362,0.0097331481452384,0.187634388995781,0.00919541812473065,0.215373162242204,0.00817707780427973,0.201870293021963,0.00523603542347542,missense,Y15T,0.207738746409599,0.255879041534965
NHERF3_PDZ2 binding CEP164,1,MNGGVQTWTQPRLCTLVKEGGSYGFSLKTVQGKKGVYMTDITPQGVAMRGGVLADDHLIEVNGENVEDASHEEVVEKVKKSGSRVMFLLVDKETDKRHVEQKIQFKRETAS*,2,,FALSE,FALSE,433.333333333333,399,334,567,3424,3821,2748,0.067592792088089,0.0494764789021032,0.134960932507988,0.0513368853620014,-0.018342068289773,0.0463534916577509,0.0560774433511612,0.0282463649922499,0.175061710855905,0.00556872556680215,0.180953402478501,0.00570689765569958,0.192886199352147,0.0055254360775604,0.184249422456915,0.00328182292664165,missense,"Y15T,A50G",0.0560774433511612,0.0999017937589547
NHERF3_PDZ2 binding CEP164,1,MNGGVQTWTQPRLCTLVKEGGSYGFSLKTVQGKKGVYMTDITPQGVAMRVGVLADDHLIEVNGENVEDASHEEVVEKVKKSGSRVMFLLVDKETDKRHVEQKIQFKRETAS*,2,,FALSE,FALSE,361,341,305,437,1323,1272,1089,-0.15008957435674,0.0535753920963507,-0.162041828375521,0.0543669833588932,-0.232488491759859,0.0485196135062945,-0.185218115846815,0.0299948109915958,0.150560909942771,0.00603007049690668,0.147936900837032,0.00604374043517606,0.167359484280526,0.00578364246897327,0.156214335517764,0.00348496730179304,missense,"Y15T,A50V",-0.185218115846815,-0.148260502524176
NHERF3_PDZ2 binding CEP164,1,MNGGVQTWTQPRLCTLVKEGGSYGFSLKTVQGKKGVYMTDITPQGVAMR*GVLADDHLIEVNGENVEDASHEEVVEKVKKSGSRVMFLLVDKETDKRHVEQKIQFKRETAS*,2,,FALSE,TRUE,172.333333333333,172,145,200,14,18,17,-1.27998673348811,0.116671491821709,-1.19779030212744,0.119516305309074,-1.32185891574039,0.142709852906094,-1.26078143093944,0.0720614867071593,0.0233876078498341,0.0131317250912308,0.032797260107593,0.0132861064277009,0.0375041826145343,0.0170113219451251,0.031249287891488,0.00837251233099643,stop,"Y15T,A50*",-1.26078143093944,-1.25443196692434
NHERF3_PDZ2 binding CEP164,1,MNGGVQTWTQPRLCTLVKEGGSYGFSLKTVQGKKGVYMTDITPQGVAMRYGVLADDHLIEVNGENVEDASHEEVVEKVKKSGSRVMFLLVDKETDKRHVEQKIQFKRETAS*,2,,FALSE,FALSE,151.666666666667,142,131,182,147,124,152,-0.536857628074188,0.08578070972494,-0.612155608180336,0.088890585973314,-0.580149671587692,0.0780934384178744,-0.575851646065187,0.0484256944585188,0.107029009594319,0.0096548752454452,0.0978997149685744,0.00988157877377489,0.125917522583846,0.00930890611738226,0.110828315910024,0.00562637190152133,missense,"Y15T,A50Y",-0.575851646065187,-0.55001059766223
NHERF3_PDZ2 binding CEP164,1,MNGGVQTWTQPRLCTLVKEGGSYGFSLKTVQGKKGVYMTDITPQGVAMRWGVLADDHLIEVNGENVEDASHEEVVEKVKKSGSRVMFLLVDKETDKRHVEQKIQFKRETAS*,2,,FALSE,FALSE,147.333333333333,153,134,155,19,15,39,-1.1573150640054,0.109940142009574,-1.1984060849211,0.134477527879362,-0.971635323975152,0.106434605294043,-1.09492804936341,0.0664740498419417,0.0371946708690593,0.0123740915524315,0.0327288062199688,0.0149492802920813,0.0792515893350558,0.0126872342721191,0.050519074650478,0.00772333221842389,missense,"Y15T,A50W",-1.09492804936341,-1.08385876551511
NHERF3_PDZ2 binding CEP164,1,MNGGVQTWTQPRLCTLVKEGGSYGFSLKTVQGKKGVYMTDITPQGVAMRCGVLADDHLIEVNGENVEDASHEEVVEKVKKSGSRVMFLLVDKETDKRHVEQKIQFKRETAS*,2,,FALSE,FALSE,219.666666666667,234,172,253,1959,1793,1236,0.0783406093688882,0.0650388386764348,0.109994790452253,0.0715857227950761,-0.0133256011241216,0.0659890190401062,0.0558452849696215,0.0388899323622863,0.176271409811996,0.00732031566937532,0.178178025348294,0.00795787260407441,0.193484173046634,0.00786603324770366,0.184222448979112,0.0045184529647306,missense,"Y15T,A50C",0.0558452849696215,0.0996630286641649
NHERF3_PDZ2 binding CEP164,1,MNGGVQTWTQPRLCTLVKEGGSYGFSLKTVQGKKGVYMTDITPQGVAMRFGVLADDHLIEVNGENVEDASHEEVVEKVKKSGSRVMFLLVDKETDKRHVEQKIQFKRETAS*,2,,FALSE,FALSE,192,176,145,255,92,70,157,-0.736099988714821,0.0813850596641371,-0.802354320331767,0.0900822975979645,-0.686779685958069,0.0769306349849899,-0.735718909248075,0.0475020493293502,0.0846036864446081,0.00916013169417627,0.076756153631729,0.0100140561578045,0.113206995128804,0.00917029744283817,0.0922540303452442,0.00551905757056873,missense,"Y15T,A50F",-0.735718909248075,-0.714427329009592
NHERF3_PDZ2 binding CEP164,1,MNGGVQTWTQPRLCRLVKEGGSYGFSLKTVQGKKGVYMTDITPQGVAMRKGVLADDHLIEVNGENVEDASHEEVVEKVKKSGSRVMFLLVDKETDKRHVEQKIQFKRETAS*,2,,FALSE,FALSE,268.666666666667,227,223,356,196,166,275,-0.592963316355677,0.0688780036427897,-0.686733210474137,0.0698502478407373,-0.612785546894004,0.0615447097154286,-0.628935453102844,0.0383552688472414,0.100714146699682,0.0077524251601419,0.0896092481687865,0.00776494742213939,0.122027255930975,0.00733626200061563,0.104660738063551,0.00445633272440254,missense,"Y15R,A50K",-0.628935453102844,-0.604605052254356
NHERF3_PDZ2 binding CEP164,1,MNGGVQTWTQPRLCRLVKEGGSYGFSLKTVQGKKGVYMTDITPQGVAMRNGVLADDHLIEVNGENVEDASHEEVVEKVKKSGSRVMFLLVDKETDKRHVEQKIQFKRETAS*,2,,FALSE,FALSE,255.666666666667,259,238,270,520,718,524,-0.342006789810319,0.062338456637407,-0.258584905713051,0.0620205396913195,-0.309757443785449,0.0582713199919876,-0.303592390872239,0.0350973284249281,0.128960053775935,0.00701637960046828,0.137204627972279,0.00689455291402616,0.15814885871752,0.00694606689282611,0.142460940707153,0.00407780672381753,missense,"Y15R,A50N",-0.303592390872239,-0.270003447188391
NHERF3_PDZ2 binding CEP164,1,MNGGVQTWTQPRLCRLVKEGGSYGFSLKTVQGKKGVYMTDITPQGVAMRTGVLADDHLIEVNGENVEDASHEEVVEKVKKSGSRVMFLLVDKETDKRHVEQKIQFKRETAS*,2,,FALSE,FALSE,398.333333333333,359,348,488,230,257,354,-0.692208122402132,0.0559435513041244,-0.691669869729785,0.0561193216952839,-0.621558499227817,0.0476658728307886,-0.663182095990378,0.0304688589377957,0.0895438471741896,0.00629661389326843,0.0890604612890531,0.00623854024574934,0.120981501110823,0.00568187474100683,0.100681768811413,0.00354004488146011,missense,"Y15R,A50T",-0.663182095990378,-0.639826278733646
NHERF3_PDZ2 binding CEP164,1,MNGGVQTWTQPRLCRLVKEGGSYGFSLKTVQGKKGVYMTDITPQGVAMRRGVLADDHLIEVNGENVEDASHEEVVEKVKKSGSRVMFLLVDKETDKRHVEQKIQFKRETAS*,2,,FALSE,FALSE,1068.66666666667,954,891,1361,735,791,992,-0.625487519589172,0.0342682187412512,-0.623928842892952,0.0341765131583659,-0.623342438205519,0.0344436122051797,-0.624255440103538,0.0198005614649717,0.0970534504232839,0.00385699043399514,0.0965909358109054,0.00379925391749283,0.120768851741055,0.00410575278611566,0.105204488523559,0.00230054155973524,missense,"Y15R,A50R",-0.624255440103538,-0.599791856452482
NHERF3_PDZ2 binding CEP164,1,MNGGVQTWTQPRLCRLVKEGGSYGFSLKTVQGKKGVYMTDITPQGVAMRSGVLADDHLIEVNGENVEDASHEEVVEKVKKSGSRVMFLLVDKETDKRHVEQKIQFKRETAS*,2,,FALSE,FALSE,847,785,748,1008,2269,2773,2231,-0.23878157030378,0.0355440975771122,-0.203945732195729,0.0348561198568719,-0.266503575474781,0.0325609716226792,-0.237794323790813,0.0197726996936142,0.140578360732302,0.00400059441008768,0.143278626600294,0.00387480283027071,0.163304813013745,0.00388133797239605,0.150105733413605,0.00229730442107888,missense,"Y15R,A50S",-0.237794323790813,-0.202332912876896
NHERF3_PDZ2 binding CEP164,1,MNGGVQTWTQPRLCRLVKEGGSYGFSLKTVQGKKGVYMTDITPQGVAMRMGVLADDHLIEVNGENVEDASHEEVVEKVKKSGSRVMFLLVDKETDKRHVEQKIQFKRETAS*,2,,FALSE,FALSE,277,266,269,296,497,455,446,-0.368283918618258,0.0617461464863761,-0.428010289016931,0.0595432294578438,-0.393010690446367,0.0587837022230737,-0.39707226108027,0.034632633522089,0.126002484396262,0.00694971332278007,0.118370347006948,0.0066191611393953,0.148224892340386,0.00700714395873622,0.131599919074374,0.00402381583378799,missense,"Y15R,A50M",-0.39707226108027,-0.366143547421403
NHERF3_PDZ2 binding CEP164,1,MNGGVQTWTQPRLCRLVKEGGSYGFSLKTVQGKKGVYMTDITPQGVAMRIGVLADDHLIEVNGENVEDASHEEVVEKVKKSGSRVMFLLVDKETDKRHVEQKIQFKRETAS*,2,,FALSE,FALSE,280.666666666667,257,235,350,12,8,21,-1.44250993990575,0.114234025320209,-1.5792367601005,0.14743470613583,-1.4225517346079,0.125852531140504,-1.46958597325822,0.0733685025967755,0.00509513524750216,0.012857380951827,-0.00960647906417733,0.0163896732901157,0.0255013816555532,0.0150018928703455,0.00698919161514602,0.00852436885176306,missense,"Y15R,A50I",-1.46958597325822,-1.46917862396357
NHERF3_PDZ2 binding CEP164,1,MNGGVQTWTQPRLCRLVKEGGSYGFSLKTVQGKKGVYMTDITPQGVAMRQGVLADDHLIEVNGENVEDASHEEVVEKVKKSGSRVMFLLVDKETDKRHVEQKIQFKRETAS*,2,,FALSE,FALSE,281.666666666667,236,206,403,588,697,622,-0.283381445864334,0.0648093351679625,-0.244706153776027,0.0666363092167868,-0.384441317126627,0.0564162738939642,-0.313018458886039,0.0358638329778723,0.135558511445903,0.0072944843635981,0.138747468297221,0.007407667881917,0.149246380103435,0.00672494140111049,0.141365766651155,0.00416686357116471,missense,"Y15R,A50Q",-0.313018458886039,-0.279697760216781
NHERF3_PDZ2 binding CEP164,1,MNGGVQTWTQPRLCRLVKEGGSYGFSLKTVQGKKGVYMTDITPQGVAMRHGVLADDHLIEVNGENVEDASHEEVVEKVKKSGSRVMFLLVDKETDKRHVEQKIQFKRETAS*,2,,FALSE,FALSE,258,238,229,307,295,333,346,-0.49604430142594,0.0662740517903251,-0.489675373086486,0.0653548153094432,-0.487063800974111,0.0602011846462779,-0.490664149584687,0.0368174580687566,0.111622671484084,0.00745934259692569,0.111515308544183,0.0072652097930781,0.137013558921238,0.00717611091765075,0.12072588252044,0.00427766114414599,missense,"Y15R,A50H",-0.490664149584687,-0.462398853743367
NHERF3_PDZ2 binding CEP164,1,MNGGVQTWTQPRLCRLVKEGGSYGFSLKTVQGKKGVYMTDITPQGVAMRPGVLADDHLIEVNGENVEDASHEEVVEKVKKSGSRVMFLLVDKETDKRHVEQKIQFKRETAS*,2,,FALSE,FALSE,445.666666666667,369,396,572,12,16,15,-1.46490515268056,0.113065826598077,-1.48771952275596,0.10956481930195,-1.67894239992108,0.139940839197539,-1.52525618281638,0.0685849914248845,0.0025744871189281,0.0127258966943495,0.000567093087207537,0.0121798431286262,-0.00506093806204416,0.0166812495450247,0.000521110851158885,0.00796859338691774,missense,"Y15R,A50P",-1.52525618281638,-1.52643308436241
NHERF3_PDZ2 binding CEP164,1,MNGGVQTWTQPRLCRLVKEGGSYGFSLKTVQGKKGVYMTDITPQGVAMRLGVLADDHLIEVNGENVEDASHEEVVEKVKKSGSRVMFLLVDKETDKRHVEQKIQFKRETAS*,2,,FALSE,FALSE,987,873,832,1256,82,104,189,-1.2325924720285,0.0509023976357592,-1.19334042994901,0.0499047089888543,-1.13502991840284,0.0485617930176876,-1.18543534287835,0.0287299865892751,0.0287219736205281,0.00572921698180369,0.0332919329909243,0.00554768885429241,0.0597746016337821,0.00578867035761015,0.0400034238413526,0.00333801282737302,missense,"Y15R,A50L",-1.18543534287835,-1.17694169610734
NHERF3_PDZ2 binding CEP164,1,MNGGVQTWTQPRLCRLVKEGGSYGFSLKTVQGKKGVYMTDITPQGVAMREGVLADDHLIEVNGENVEDASHEEVVEKVKKSGSRVMFLLVDKETDKRHVEQKIQFKRETAS*,2,,FALSE,FALSE,262.666666666667,237,231,320,647,517,629,-0.251172888944671,0.0644979568821731,-0.351826063620148,0.0635941074951603,-0.30098434347793,0.0571376417492166,-0.30173694688775,0.0354896026911587,0.139183680786333,0.00725943780694127,0.126839415090303,0.00706947958414843,0.159194631176457,0.00681093000369589,0.142676516715219,0.00412338337344308,missense,"Y15R,A50E",-0.30173694688775,-0.268095201378373
NHERF3_PDZ2 binding CEP164,1,MNGGVQTWTQPRLCRLVKEGGSYGFSLKTVQGKKGVYMTDITPQGVAMRDGVLADDHLIEVNGENVEDASHEEVVEKVKKSGSRVMFLLVDKETDKRHVEQKIQFKRETAS*,2,,FALSE,FALSE,305.666666666667,252,247,418,14,10,28,-1.38398367789128,0.110531240609732,-1.51210269384964,0.135547801669277,-1.3918793478537,0.111336257903749,-1.41906107677258,0.0678919438013407,0.0116824409499605,0.0124406214664482,-0.00214347770359555,0.015068257961637,0.0291575962425332,0.0132715218241619,0.0128594607169663,0.00788807118235001,missense,"Y15R,A50D",-1.41906107677258,-1.41721590084915
NHERF3_PDZ2 binding CEP164,1,MNGGVQTWTQPRLCRLVKEGGSYGFSLKTVQGKKGVYMTDITPQGVAMRAGVLADDHLIEVNGENVEDASHEEVVEKVKKSGSRVMFLLVDKETDKRHVEQKIQFKRETAS*,1,,FALSE,FALSE,288.666666666667,279,263,324,1268,1538,908,-0.102479821298532,0.0592627408521127,-0.071462822155245,0.0583142562818809,-0.193281561492867,0.0557110555107185,-0.124826867567835,0.0333149066962464,0.15591952993691,0.00667019859668918,0.158006173926138,0.00648254155121102,0.172033034842524,0.0066408778503835,0.163230933342823,0.00387071485568736,missense,Y15R,-0.124826867567835,-0.086150653100797
NHERF3_PDZ2 binding CEP164,1,MNGGVQTWTQPRLCRLVKEGGSYGFSLKTVQGKKGVYMTDITPQGVAMRGGVLADDHLIEVNGENVEDASHEEVVEKVKKSGSRVMFLLVDKETDKRHVEQKIQFKRETAS*,2,,FALSE,FALSE,765.333333333333,685,696,915,2237,2597,1925,-0.203776582549944,0.0384077712959943,-0.210937898914155,0.0362547028236909,-0.283217040380304,0.0387321659153858,-0.231517413875576,0.0217943984010718,0.144518276720586,0.00432290944557903,0.142501337920385,0.00403027719920366,0.161312531986636,0.00461695762837194,0.150835020416515,0.00253219684602336,missense,"Y15R,A50G",-0.231517413875576,-0.195877376010386
NHERF3_PDZ2 binding CEP164,1,MNGGVQTWTQPRLCRLVKEGGSYGFSLKTVQGKKGVYMTDITPQGVAMRVGVLADDHLIEVNGENVEDASHEEVVEKVKKSGSRVMFLLVDKETDKRHVEQKIQFKRETAS*,2,,FALSE,FALSE,675.333333333333,592,537,897,492,583,666,-0.602415846948883,0.0431189718404027,-0.562401092991033,0.0432603199420511,-0.618972742871335,0.0419670264706955,-0.59511034965678,0.024693385754273,0.0996502361313996,0.00485316914683808,0.103430707433195,0.00480906110141311,0.121289728839715,0.00500255997630632,0.108590730471982,0.00286901764269543,missense,"Y15R,A50V",-0.59511034965678,-0.569817361295226
NHERF3_PDZ2 binding CEP164,1,MNGGVQTWTQPRLCRLVKEGGSYGFSLKTVQGKKGVYMTDITPQGVAMR*GVLADDHLIEVNGENVEDASHEEVVEKVKKSGSRVMFLLVDKETDKRHVEQKIQFKRETAS*,2,,FALSE,TRUE,332.666666666667,307,294,397,13,15,14,-1.46383885678577,0.109393706352112,-1.43124009988587,0.114865516091101,-1.58659549246388,0.148923018410443,-1.47882746903725,0.0699378725919164,0.00269450190863932,0.012312588586096,0.00684566421008928,0.0127690984733217,0.00594701227495659,0.0177519446599587,0.00591546220846237,0.00812577879580859,stop,"Y15R,A50*",-1.47882746903725,-1.47868311224026
NHERF3_PDZ2 binding CEP164,1,MNGGVQTWTQPRLCRLVKEGGSYGFSLKTVQGKKGVYMTDITPQGVAMRYGVLADDHLIEVNGENVEDASHEEVVEKVKKSGSRVMFLLVDKETDKRHVEQKIQFKRETAS*,2,,FALSE,FALSE,292,279,249,348,48,58,121,-1.06442389881422,0.0766691643954793,-1.01552546685205,0.0778143051977502,-0.859060130428067,0.0710525388273341,-0.973013219410822,0.0433005009910969,0.0476498491276755,0.0086293435876722,0.053058846953286,0.00865027694573833,0.0926707949572799,0.00846961571606151,0.0646838312181214,0.00503089784921499,missense,"Y15R,A50Y",-0.973013219410822,-0.958474509573712
NHERF3_PDZ2 binding CEP164,1,MNGGVQTWTQPRLCRLVKEGGSYGFSLKTVQGKKGVYMTDITPQGVAMRWGVLADDHLIEVNGENVEDASHEEVVEKVKKSGSRVMFLLVDKETDKRHVEQKIQFKRETAS*,2,,FALSE,FALSE,349,321,344,382,15,13,26,-1.44233769027433,0.102525098096777,-1.41533261365873,0.122688048648371,-1.36950040652309,0.116156713085855,-1.41182042759119,0.0651378695743603,0.00511452245830785,0.0115395061993014,0.00861403007836559,0.01363869530215,0.0318252142661919,0.0138461304678888,0.0137007204151185,0.00756808721477553,missense,"Y15R,A50W",-1.41182042759119,-1.40976919883189
NHERF3_PDZ2 binding CEP164,1,MNGGVQTWTQPRLCRLVKEGGSYGFSLKTVQGKKGVYMTDITPQGVAMRCGVLADDHLIEVNGENVEDASHEEVVEKVKKSGSRVMFLLVDKETDKRHVEQKIQFKRETAS*,2,,FALSE,FALSE,383.666666666667,362,291,498,1194,1080,1060,-0.195168569906866,0.0529420228949885,-0.1959343433358,0.0558621075259293,-0.280900760043168,0.0541873774852302,-0.224096666971573,0.0313450302740367,0.145487134269639,0.00595878290039381,0.14416921776065,0.00620994686830247,0.161588637593416,0.00645925214687059,0.151697204889775,0.00364184343783121,missense,"Y15R,A50C",-0.224096666971573,-0.188245451088294
NHERF3_PDZ2 binding CEP164,1,MNGGVQTWTQPRLCRLVKEGGSYGFSLKTVQGKKGVYMTDITPQGVAMRFGVLADDHLIEVNGENVEDASHEEVVEKVKKSGSRVMFLLVDKETDKRHVEQKIQFKRETAS*,2,,FALSE,FALSE,346.333333333333,336,302,401,48,73,79,-1.11876009044966,0.0734736236123429,-1.00583672533464,0.0704135345200672,-1.0498541268683,0.0787527625545114,-1.05694365026112,0.0427112230102777,0.0415341483689039,0.00826967592227465,0.0541359020933182,0.00782756554567936,0.0699277395021138,0.00938749897503102,0.0549323176239651,0.00496243219042498,missense,"Y15R,A50F",-1.05694365026112,-1.04479341455925
NHERF3_PDZ2 binding CEP164,1,MNGGVQTWTQPRLCSLVKEGGSYGFSLKTVQGKKGVYMTDITPQGVAMRKGVLADDHLIEVNGENVEDASHEEVVEKVKKSGSRVMFLLVDKETDKRHVEQKIQFKRETAS*,2,,FALSE,FALSE,233.666666666667,209,211,281,281,315,314,-0.468520003719736,0.0700194017061002,-0.469281967166369,0.0676527559480541,-0.490763510901783,0.0614543408433399,-0.477332383240546,0.0381456291073511,0.11472061345057,0.00788089292337203,0.113782354540771,0.00752066183211302,0.136572545526566,0.00732548983635638,0.122274842765514,0.00443197559013424,missense,"Y15S,A50K",-0.477332383240546,-0.448687694862247
NHERF3_PDZ2 binding CEP164,1,MNGGVQTWTQPRLCSLVKEGGSYGFSLKTVQGKKGVYMTDITPQGVAMRNGVLADDHLIEVNGENVEDASHEEVVEKVKKSGSRVMFLLVDKETDKRHVEQKIQFKRETAS*,2,,FALSE,FALSE,254.333333333333,222,240,301,1024,1026,798,-0.0990708385849325,0.0658529005430809,-0.156162078083731,0.0612808678355861,-0.21004770678765,0.0564626886729707,-0.160773107934212,0.0351243846694921,0.156303221129478,0.00741194076538751,0.148590527034253,0.00681232681967498,0.170034474199511,0.00673047414277207,0.159054495213764,0.00408095027180127,missense,"Y15S,A50N",-0.160773107934212,-0.123119843838147
NHERF3_PDZ2 binding CEP164,1,MNGGVQTWTQPRLCSLVKEGGSYGFSLKTVQGKKGVYMTDITPQGVAMRTGVLADDHLIEVNGENVEDASHEEVVEKVKKSGSRVMFLLVDKETDKRHVEQKIQFKRETAS*,2,,FALSE,FALSE,522.666666666667,464,417,687,421,406,525,-0.590219918147026,0.0483309316452364,-0.596624953476106,0.0494625016855873,-0.60273203258484,0.0439565689078584,-0.596934092194285,0.0271723563202587,0.101022924367039,0.00543979079943691,0.0996261901198825,0.00549853059693901,0.123225656497653,0.00523971772142948,0.108378837717869,0.00315703850627041,missense,"Y15S,A50T",-0.596934092194285,-0.571693003505306
NHERF3_PDZ2 binding CEP164,1,MNGGVQTWTQPRLCSLVKEGGSYGFSLKTVQGKKGVYMTDITPQGVAMRRGVLADDHLIEVNGENVEDASHEEVVEKVKKSGSRVMFLLVDKETDKRHVEQKIQFKRETAS*,2,,FALSE,FALSE,1177.33333333333,1077,966,1489,1450,1388,1489,-0.462969701528652,0.0315226301238059,-0.478935743937097,0.03174522621045,-0.522075855525136,0.0330481963846024,-0.486975967904413,0.0185240408791133,0.115345316549918,0.00354796622958194,0.11270918627914,0.00352897835080128,0.132840046582747,0.00393941621377835,0.121154396391137,0.00215222815635927,missense,"Y15S,A50R",-0.486975967904413,-0.458605714582711
NHERF3_PDZ2 binding CEP164,1,MNGGVQTWTQPRLCSLVKEGGSYGFSLKTVQGKKGVYMTDITPQGVAMRSGVLADDHLIEVNGENVEDASHEEVVEKVKKSGSRVMFLLVDKETDKRHVEQKIQFKRETAS*,2,,FALSE,FALSE,841.333333333333,789,742,993,4167,4216,3097,-0.0594314106653833,0.0351206192399752,-0.0739484671515348,0.0347040224252209,-0.148416320295133,0.0320984925226082,-0.0971170603957171,0.0195679438543393,0.160764757208991,0.00395293065762729,0.157729855612274,0.00385789482212011,0.177381068258707,0.00382620946722285,0.166450415938026,0.00227351472609051,missense,"Y15S,A50S",-0.0971170603957171,-0.0576522862006688
NHERF3_PDZ2 binding CEP164,1,MNGGVQTWTQPRLCSLVKEGGSYGFSLKTVQGKKGVYMTDITPQGVAMRMGVLADDHLIEVNGENVEDASHEEVVEKVKKSGSRVMFLLVDKETDKRHVEQKIQFKRETAS*,2,,FALSE,FALSE,334,300,289,413,848,870,757,-0.264959044898469,0.0581476291018454,-0.257375343539355,0.0563311568389518,-0.330342248607996,0.0558639703229455,-0.284888592020736,0.0327678799811154,0.137632007732158,0.00654468943655185,0.137339089723996,0.00626208903481725,0.155695105631219,0.00665910562546701,0.144634054164513,0.00380715818863675,missense,"Y15S,A50M",-0.284888592020736,-0.250767379655136
NHERF3_PDZ2 binding CEP164,1,MNGGVQTWTQPRLCSLVKEGGSYGFSLKTVQGKKGVYMTDITPQGVAMRIGVLADDHLIEVNGENVEDASHEEVVEKVKKSGSRVMFLLVDKETDKRHVEQKIQFKRETAS*,2,,FALSE,FALSE,288,261,272,331,26,20,31,-1.2219448385738,0.089201312092177,-1.31214050338475,0.106208133129823,-1.25926392529394,0.108847667339012,-1.2592552250419,0.0578573886066186,0.0299203965875804,0.0100398742647567,0.0200854469369574,0.0118066949660225,0.0449656403411937,0.0129748764669965,0.0314266111508416,0.00672219963371975,missense,"Y15S,A50I",-1.2592552250419,-1.25286232858788
NHERF3_PDZ2 binding CEP164,1,MNGGVQTWTQPRLCSLVKEGGSYGFSLKTVQGKKGVYMTDITPQGVAMRQGVLADDHLIEVNGENVEDASHEEVVEKVKKSGSRVMFLLVDKETDKRHVEQKIQFKRETAS*,2,,FALSE,FALSE,255,223,217,325,865,1067,786,-0.148413824677986,0.0660625394874731,-0.11244976268875,0.0642401934134283,-0.233120742681809,0.0565674324804418,-0.171064335282085,0.0357150922825894,0.150749520577293,0.0074355362551099,0.153449834498929,0.0071413021379778,0.167284118608399,0.00674295983030075,0.157858802038278,0.00414958203337966,missense,"Y15S,A50Q",-0.171064335282085,-0.133703936718715
NHERF3_PDZ2 binding CEP164,1,MNGGVQTWTQPRLCSLVKEGGSYGFSLKTVQGKKGVYMTDITPQGVAMRHGVLADDHLIEVNGENVEDASHEEVVEKVKKSGSRVMFLLVDKETDKRHVEQKIQFKRETAS*,2,,FALSE,FALSE,275,269,236,320,510,635,443,-0.36247189996899,0.0613975200668825,-0.30259028793569,0.0626276368344435,-0.422515772317856,0.0586233917391613,-0.365188941152113,0.0351101939816466,0.126656644465149,0.00691047437735434,0.132312741546492,0.00696204125576029,0.144707823010468,0.00698803460365331,0.135304304057942,0.00407930151718349,missense,"Y15S,A50H",-0.365188941152113,-0.333352898837566
NHERF3_PDZ2 binding CEP164,1,MNGGVQTWTQPRLCSLVKEGGSYGFSLKTVQGKKGVYMTDITPQGVAMRPGVLADDHLIEVNGENVEDASHEEVVEKVKKSGSRVMFLLVDKETDKRHVEQKIQFKRETAS*,2,,FALSE,FALSE,492.666666666667,396,386,696,30,28,25,-1.29914023750322,0.0795805924899919,-1.34462330617363,0.0877528804800942,-1.58705586105976,0.110796617323746,-1.37865927333892,0.0520422453823878,0.0212318237303976,0.00895703352086041,0.0164744754146448,0.0097551050158453,0.00589213534643024,0.0132071955043308,0.0175535714396255,0.00604656330457716,missense,"Y15S,A50P",-1.37865927333892,-1.3756643515898
NHERF3_PDZ2 binding CEP164,1,MNGGVQTWTQPRLCSLVKEGGSYGFSLKTVQGKKGVYMTDITPQGVAMRLGVLADDHLIEVNGENVEDASHEEVVEKVKKSGSRVMFLLVDKETDKRHVEQKIQFKRETAS*,2,,FALSE,FALSE,981.333333333333,977,830,1137,148,133,261,-1.10149915798199,0.0427016830965367,-1.12503263613273,0.0464717693116294,-0.99501845369662,0.0444608763810446,-1.07318042856198,0.025671973740216,0.0434769179044997,0.00480620205159868,0.0408854125261019,0.00516606392208306,0.0764642698916095,0.00529983225880026,0.0530458366096057,0.00298271554643933,missense,"Y15S,A50L",-1.07318042856198,-1.06149225560205
NHERF3_PDZ2 binding CEP164,1,MNGGVQTWTQPRLCSLVKEGGSYGFSLKTVQGKKGVYMTDITPQGVAMREGVLADDHLIEVNGENVEDASHEEVVEKVKKSGSRVMFLLVDKETDKRHVEQKIQFKRETAS*,2,,FALSE,FALSE,278.333333333333,253,199,383,964,838,862,-0.155215430541698,0.062150241414916,-0.171561388253804,0.0673523940059863,-0.260968438008229,0.0554655679568828,-0.20242995060009,0.0352588746180489,0.14998397950992,0.00699519541467323,0.146878652881988,0.00748727190494933,0.163964613325613,0.00661161520504557,0.15421456691326,0.00409657607698708,missense,"Y15S,A50E",-0.20242995060009,-0.165962147966039
NHERF3_PDZ2 binding CEP164,1,MNGGVQTWTQPRLCSLVKEGGSYGFSLKTVQGKKGVYMTDITPQGVAMRDGVLADDHLIEVNGENVEDASHEEVVEKVKKSGSRVMFLLVDKETDKRHVEQKIQFKRETAS*,2,,FALSE,FALSE,290,297,246,327,28,20,23,-1.23788963934202,0.0851889838165455,-1.32100929844189,0.104379529669813,-1.36727561977893,0.12117167953892,-1.29311976495223,0.0579588586413814,0.028125761608174,0.00958827472601179,0.0190995416689698,0.0116034170942633,0.032090413639561,0.0144439252742028,0.0274920367902692,0.00673398899799877,missense,"Y15S,A50D",-1.29311976495223,-1.28769057828569
NHERF3_PDZ2 binding CEP164,1,MNGGVQTWTQPRLCSLVKEGGSYGFSLKTVQGKKGVYMTDITPQGVAMRAGVLADDHLIEVNGENVEDASHEEVVEKVKKSGSRVMFLLVDKETDKRHVEQKIQFKRETAS*,1,,FALSE,FALSE,295.333333333333,295,223,368,1944,2176,1688,0.00327226224077596,0.057610554691325,0.0853455087372009,0.062877046544013,-0.0337032977030098,0.054101314972329,0.0123434041620697,0.0334097244329931,0.167822242991999,0.00648424010653672,0.175437872200273,0.00698976704544959,0.191055107709207,0.00644899330990485,0.179168153680392,0.00388173131824432,missense,Y15S,0.0123434041620697,0.0549231806963053
NHERF3_PDZ2 binding CEP164,1,MNGGVQTWTQPRLCSLVKEGGSYGFSLKTVQGKKGVYMTDITPQGVAMRGGVLADDHLIEVNGENVEDASHEEVVEKVKKSGSRVMFLLVDKETDKRHVEQKIQFKRETAS*,2,,FALSE,FALSE,765.666666666667,709,690,898,3524,3819,2943,-0.100979429383897,0.0377477472003884,-0.0958396139732249,0.036137838184726,-0.142284385300675,0.0381128977176018,-0.112343090748334,0.0215367170935071,0.156088403531002,0.00424862176105769,0.155296312291593,0.00401728586695902,0.178112008121745,0.00454313952493788,0.164681369354273,0.00250225796988248,missense,"Y15S,A50G",-0.112343090748334,-0.0733116156476806
NHERF3_PDZ2 binding CEP164,1,MNGGVQTWTQPRLCSLVKEGGSYGFSLKTVQGKKGVYMTDITPQGVAMRVGVLADDHLIEVNGENVEDASHEEVVEKVKKSGSRVMFLLVDKETDKRHVEQKIQFKRETAS*,2,,FALSE,FALSE,708.333333333333,627,643,855,873,1056,942,-0.45751065898689,0.0409733196141856,-0.441205874830694,0.0386640253459341,-0.489265069822083,0.0406731138208749,-0.461945007645568,0.0231305460093088,0.115959748102995,0.00461166957623923,0.11690345128051,0.00429811107648426,0.136751162931766,0.00484832280061914,0.124062635354836,0.0026874380551238,missense,"Y15S,A50V",-0.461945007645568,-0.432862428644696
NHERF3_PDZ2 binding CEP164,1,MNGGVQTWTQPRLCSLVKEGGSYGFSLKTVQGKKGVYMTDITPQGVAMR*GVLADDHLIEVNGENVEDASHEEVVEKVKKSGSRVMFLLVDKETDKRHVEQKIQFKRETAS*,2,,FALSE,TRUE,350.666666666667,338,261,453,17,27,13,-1.41845531628124,0.0980288166610119,-1.2515914182069,0.0935717362587784,-1.6644544822999,0.153708038132906,-1.38527930804713,0.0619459628019507,0.00780255502655913,0.0110334362860315,0.0268164246700165,0.0104019618356166,-0.00333394706633197,0.0183223293205481,0.0167844182517191,0.00719723337824574,stop,"Y15S,A50*",-1.38527930804713,-1.38247277782078
NHERF3_PDZ2 binding CEP164,1,MNGGVQTWTQPRLCSLVKEGGSYGFSLKTVQGKKGVYMTDITPQGVAMRYGVLADDHLIEVNGENVEDASHEEVVEKVKKSGSRVMFLLVDKETDKRHVEQKIQFKRETAS*,2,,FALSE,FALSE,288.666666666667,257,256,353,80,97,128,-0.890032103834275,0.0715744887421379,-0.876241360706185,0.070692698694039,-0.855391328257627,0.0705873301787818,-0.873736982099879,0.0409614932756472,0.0672781668433902,0.00805592261684153,0.068542453588846,0.00785859900941135,0.0931081240806965,0.00841416184282834,0.0762183076637513,0.0047591386636256,missense,"Y15S,A50Y",-0.873736982099879,-0.856373090470433
NHERF3_PDZ2 binding CEP164,1,MNGGVQTWTQPRLCSLVKEGGSYGFSLKTVQGKKGVYMTDITPQGVAMRWGVLADDHLIEVNGENVEDASHEEVVEKVKKSGSRVMFLLVDKETDKRHVEQKIQFKRETAS*,2,,FALSE,FALSE,348.333333333333,346,273,426,26,26,50,-1.30370670052326,0.0846764465682671,-1.27725616839329,0.0935695184583987,-1.21358407719783,0.090506881067107,-1.26638775845777,0.0515873225035974,0.0207178546700721,0.00953058712693924,0.0239633863206882,0.0104017152924206,0.0504107766547925,0.0107886152268324,0.0305979129556694,0.00599370778373836,missense,"Y15S,A50W",-1.26638775845777,-1.26019783810444
NHERF3_PDZ2 binding CEP164,1,MNGGVQTWTQPRLCSLVKEGGSYGFSLKTVQGKKGVYMTDITPQGVAMRCGVLADDHLIEVNGENVEDASHEEVVEKVKKSGSRVMFLLVDKETDKRHVEQKIQFKRETAS*,2,,FALSE,FALSE,425.333333333333,417,337,522,1591,1883,1461,-0.161510958722822,0.0497103611912521,-0.0753408626560321,0.0515849464462267,-0.192530549593504,0.0534481153540383,-0.142472059196491,0.0297412772298424,0.149275398998196,0.00559504971743104,0.157575069076543,0.00573447352459099,0.172122557079038,0.00637113050803868,0.161180814878101,0.00345551031105357,missense,"Y15S,A50C",-0.142472059196491,-0.104297987794721
NHERF3_PDZ2 binding CEP164,1,MNGGVQTWTQPRLCSLVKEGGSYGFSLKTVQGKKGVYMTDITPQGVAMRFGVLADDHLIEVNGENVEDASHEEVVEKVKKSGSRVMFLLVDKETDKRHVEQKIQFKRETAS*,2,,FALSE,FALSE,425,394,372,509,79,83,145,-1.02020046173276,0.0649837322186925,-1.02669691207492,0.063982160543067,-0.933389361184851,0.0677654755923838,-0.995420592215628,0.0378276908460915,0.0526273291382205,0.00731411327286419,0.051816966108673,0.00711261774911052,0.0838105905033577,0.00807779069623952,0.0620804155284638,0.00439503571927494,missense,"Y15S,A50F",-0.995420592215628,-0.981519546570644
NHERF3_PDZ2 binding CEP164,1,MNGGVQTWTQPRLCMLVKEGGSYGFSLKTVQGKKGVYMTDITPQGVAMRKGVLADDHLIEVNGENVEDASHEEVVEKVKKSGSRVMFLLVDKETDKRHVEQKIQFKRETAS*,2,,FALSE,FALSE,95,89,87,109,39,69,121,-0.787248733459711,0.116406173029654,-0.651209216413522,0.10978758376972,-0.491890219368337,0.103116235354578,-0.631497187776899,0.0631432782593395,0.078846742359434,0.0131018626682481,0.0935582956615599,0.0122046068829897,0.136438239449778,0.0122916774256665,0.104363101196379,0.00733634428046481,missense,"Y15M,A50K",-0.631497187776899,-0.607239688222356
NHERF3_PDZ2 binding CEP164,1,MNGGVQTWTQPRLCMLVKEGGSYGFSLKTVQGKKGVYMTDITPQGVAMRNGVLADDHLIEVNGENVEDASHEEVVEKVKKSGSRVMFLLVDKETDKRHVEQKIQFKRETAS*,2,,FALSE,FALSE,89.3333333333333,77,65,126,126,323,172,-0.400625398828462,0.114465700653084,-0.108369739020167,0.117269145621583,-0.425056430614762,0.0991466548192969,-0.325789250200241,0.0631487420242663,0.122362354142224,0.0128834567029315,0.153903392936401,0.0130362994855365,0.144404971067444,0.011818494873112,0.139881983667475,0.00733697909166999,missense,"Y15M,A50N",-0.325789250200241,-0.292831979961309
NHERF3_PDZ2 binding CEP164,1,MNGGVQTWTQPRLCMLVKEGGSYGFSLKTVQGKKGVYMTDITPQGVAMRTGVLADDHLIEVNGENVEDASHEEVVEKVKKSGSRVMFLLVDKETDKRHVEQKIQFKRETAS*,2,,FALSE,FALSE,155.333333333333,152,153,161,94,71,88,-0.686164699897092,0.0858512796885595,-0.810338664325534,0.0877408058209168,-0.716476287702994,0.0864814931676271,-0.736712170545368,0.0500450477537238,0.0902240524386222,0.00966281810575734,0.0758685689311959,0.00975376272864444,0.109667096217329,0.0103087803162245,0.0921386276129457,0.00581451755396174,missense,"Y15M,A50T",-0.736712170545368,-0.715448856323086
NHERF3_PDZ2 binding CEP164,1,MNGGVQTWTQPRLCMLVKEGGSYGFSLKTVQGKKGVYMTDITPQGVAMRRGVLADDHLIEVNGENVEDASHEEVVEKVKKSGSRVMFLLVDKETDKRHVEQKIQFKRETAS*,2,,FALSE,FALSE,410,352,340,538,206,311,430,-0.704131113392854,0.0578698351468931,-0.609160349786278,0.0550108452335647,-0.600441400281962,0.0575337992479003,-0.636786951066069,0.0327709606022013,0.0882018789049003,0.00651342289670154,0.098232684781346,0.00611531575177827,0.123498704803489,0.00685815283108903,0.103748506488576,0.0038075161126709,missense,"Y15M,A50R",-0.636786951066069,-0.612679986456596
NHERF3_PDZ2 binding CEP164,1,MNGGVQTWTQPRLCMLVKEGGSYGFSLKTVQGKKGVYMTDITPQGVAMRSGVLADDHLIEVNGENVEDASHEEVVEKVKKSGSRVMFLLVDKETDKRHVEQKIQFKRETAS*,2,,FALSE,FALSE,274,241,240,341,580,879,628,-0.290396813457099,0.0641342167103035,-0.211356521137482,0.061565667815994,-0.320101826743147,0.0569703138999366,-0.276041021792342,0.0350272500774927,0.134768910857073,0.00721849776351638,0.14245480151351,0.00684398679142964,0.15691578598124,0.00679098416354174,0.145662015065981,0.0040696646238575,missense,"Y15M,A50S",-0.276041021792342,-0.241668027177609
NHERF3_PDZ2 binding CEP164,1,MNGGVQTWTQPRLCMLVKEGGSYGFSLKTVQGKKGVYMTDITPQGVAMRMGVLADDHLIEVNGENVEDASHEEVVEKVKKSGSRVMFLLVDKETDKRHVEQKIQFKRETAS*,2,,FALSE,FALSE,113,88,92,159,137,207,168,-0.415248252485892,0.107776057901497,-0.342753936903716,0.100653094855264,-0.507852142644591,0.0983744612632853,-0.423623992836595,0.0589123589503065,0.120716508260935,0.0121305174184436,0.127847923852086,0.0111891655876262,0.134535543804128,0.0117264477374885,0.128514988250749,0.00684477207310414,missense,"Y15M,A50M",-0.423623992836595,-0.39345088264483
NHERF3_PDZ2 binding CEP164,1,MNGGVQTWTQPRLCMLVKEGGSYGFSLKTVQGKKGVYMTDITPQGVAMRIGVLADDHLIEVNGENVEDASHEEVVEKVKKSGSRVMFLLVDKETDKRHVEQKIQFKRETAS*,2,,FALSE,FALSE,90,81,93,96,3,4,7,-1.51227125423017,0.221001846220592,-1.51336185352414,0.212653455531804,-1.37200104872756,0.216887611753197,-1.46594413559932,0.125150628298234,-0.0027567091697363,0.0248744182825584,-0.00228345299317356,0.0236397572290029,0.0315271323276052,0.0258534706210561,0.00741232097452954,0.014540709976149,missense,"Y15M,A50I",-1.46594413559932,-1.46543314767247
NHERF3_PDZ2 binding CEP164,1,MNGGVQTWTQPRLCMLVKEGGSYGFSLKTVQGKKGVYMTDITPQGVAMRQGVLADDHLIEVNGENVEDASHEEVVEKVKKSGSRVMFLLVDKETDKRHVEQKIQFKRETAS*,2,,FALSE,FALSE,94.3333333333333,86,83,114,149,289,202,-0.383863317176293,0.108538257971419,-0.213584765406322,0.104616197918194,-0.340740291557107,0.0984565167354061,-0.312260695435205,0.0598239279989415,0.12424897652766,0.0122163053142393,0.142207097315943,0.0116297264712802,0.154455636508348,0.0117362289265598,0.14145380790767,0.00695068333651266,missense,"Y15M,A50Q",-0.312260695435205,-0.278918432496771
NHERF3_PDZ2 binding CEP164,1,MNGGVQTWTQPRLCMLVKEGGSYGFSLKTVQGKKGVYMTDITPQGVAMRHGVLADDHLIEVNGENVEDASHEEVVEKVKKSGSRVMFLLVDKETDKRHVEQKIQFKRETAS*,2,,FALSE,FALSE,90.3333333333333,69,88,114,85,121,115,-0.483942565382872,0.121829760881811,-0.488435662015129,0.105106478879212,-0.522826026646809,0.103454172254071,-0.500016198228197,0.0630783401274406,0.112984758043216,0.0137123036900488,0.111653121817368,0.0116842288675074,0.132750624568746,0.0123319602321956,0.119639308454794,0.00732879939990629,missense,"Y15M,A50H",-0.500016198228197,-0.47201704097416
NHERF3_PDZ2 binding CEP164,1,MNGGVQTWTQPRLCMLVKEGGSYGFSLKTVQGKKGVYMTDITPQGVAMRPGVLADDHLIEVNGENVEDASHEEVVEKVKKSGSRVMFLLVDKETDKRHVEQKIQFKRETAS*,2,,FALSE,FALSE,153.333333333333,132,145,183,3,7,6,-1.63236885085435,0.213418166070561,-1.47304026233048,0.163791982511782,-1.62635040529257,0.221869813348257,-1.55616989581549,0.112123181931652,-0.0162740525958087,0.0240208524169378,0.00219892244964084,0.0182080403676136,0.00120814101093672,0.0264473597857015,-0.00307061969880534,0.0130271073524777,missense,"Y15M,A50P",-1.55616989581549,-1.55822653315192
NHERF3_PDZ2 binding CEP164,1,MNGGVQTWTQPRLCMLVKEGGSYGFSLKTVQGKKGVYMTDITPQGVAMRLGVLADDHLIEVNGENVEDASHEEVVEKVKKSGSRVMFLLVDKETDKRHVEQKIQFKRETAS*,2,,FALSE,FALSE,356,320,305,443,14,38,65,-1.46196208358397,0.105032919897578,-1.19812912090493,0.0816756890264282,-1.13790371573665,0.0830735047974585,-1.23753379181511,0.0509347831624957,0.00290573834146252,0.0118217690379066,0.032759595101753,0.00907953014573768,0.0594320387997878,0.00990254075974254,0.0339503304889853,0.00591789206122855,missense,"Y15M,A50L",-1.23753379181511,-1.23052275148983
NHERF3_PDZ2 binding CEP164,1,MNGGVQTWTQPRLCMLVKEGGSYGFSLKTVQGKKGVYMTDITPQGVAMREGVLADDHLIEVNGENVEDASHEEVVEKVKKSGSRVMFLLVDKETDKRHVEQKIQFKRETAS*,2,,FALSE,FALSE,65,53,65,77,139,123,126,-0.262207730125569,0.134714237216866,-0.393969241437634,0.120310551202756,-0.366466888137767,0.104804425078325,-0.348602705172519,0.0681628417422756,0.137941676432481,0.0151624900083567,0.122154541806807,0.013374399279843,0.151388970766117,0.0124929132780641,0.137231387047893,0.0079195456419339,missense,"Y15M,A50E",-0.348602705172519,-0.316294655324627
NHERF3_PDZ2 binding CEP164,1,MNGGVQTWTQPRLCMLVKEGGSYGFSLKTVQGKKGVYMTDITPQGVAMRDGVLADDHLIEVNGENVEDASHEEVVEKVKKSGSRVMFLLVDKETDKRHVEQKIQFKRETAS*,2,,FALSE,FALSE,111,102,100,131,9,6,13,-1.25753859663661,0.147770038190259,-1.4148868315394,0.180596196874308,-1.27238543817029,0.170160239356407,-1.30562404418091,0.0949185121695821,0.0259142127414107,0.0166319594267336,0.00866358573242978,0.0200760915918968,0.0434015277350817,0.020283467153849,0.0260392186926105,0.0110281712172989,missense,"Y15M,A50D",-1.30562404418091,-1.30055070160113
NHERF3_PDZ2 binding CEP164,1,MNGGVQTWTQPRLCMLVKEGGSYGFSLKTVQGKKGVYMTDITPQGVAMRAGVLADDHLIEVNGENVEDASHEEVVEKVKKSGSRVMFLLVDKETDKRHVEQKIQFKRETAS*,1,,FALSE,FALSE,110,87,102,141,382,466,363,-0.11098872354942,0.105864784963266,-0.133233614958412,0.0939800240265526,-0.219990875789587,0.0943849633991412,-0.157872372630198,0.0563704028512092,0.154961827558701,0.011915397937178,0.151139384284473,0.0104473494061388,0.168849227031202,0.0112508909964203,0.159391519097278,0.00654943319297486,missense,Y15M,-0.157872372630198,-0.12013656003323
NHERF3_PDZ2 binding CEP164,1,MNGGVQTWTQPRLCMLVKEGGSYGFSLKTVQGKKGVYMTDITPQGVAMRGGVLADDHLIEVNGENVEDASHEEVVEKVKKSGSRVMFLLVDKETDKRHVEQKIQFKRETAS*,2,,FALSE,FALSE,278.333333333333,256,213,366,631,924,686,-0.28393602584761,0.0636608940172751,-0.159883440657037,0.0652170143588146,-0.315401119841328,0.0663479669769037,-0.252881368517492,0.0375550180549069,0.135496091811357,0.00716522387983459,0.148176839386554,0.00724989106237306,0.15747612037195,0.00790882061514926,0.148352834968341,0.00436335504752032,missense,"Y15M,A50G",-0.252881368517492,-0.217849301474943
NHERF3_PDZ2 binding CEP164,1,MNGGVQTWTQPRLCMLVKEGGSYGFSLKTVQGKKGVYMTDITPQGVAMRVGVLADDHLIEVNGENVEDASHEEVVEKVKKSGSRVMFLLVDKETDKRHVEQKIQFKRETAS*,2,,FALSE,FALSE,265,220,186,389,176,144,259,-0.614008650246185,0.0711757808428075,-0.658598658882814,0.0752860212433889,-0.656567201932524,0.070804366297914,-0.642538788059702,0.0417648377638956,0.09834543147381,0.00801104685118569,0.0927368435690233,0.00836921864486277,0.116808388319635,0.00844003301584894,0.103080225436441,0.00485247578364965,missense,"Y15M,A50V",-0.642538788059702,-0.61859550798932
NHERF3_PDZ2 binding CEP164,1,MNGGVQTWTQPRLCMLVKEGGSYGFSLKTVQGKKGVYMTDITPQGVAMR*GVLADDHLIEVNGENVEDASHEEVVEKVKKSGSRVMFLLVDKETDKRHVEQKIQFKRETAS*,2,,FALSE,TRUE,103.666666666667,93,85,133,6,5,3,-1.3494125141846,0.169884292501784,-1.42074473743652,0.197261568137653,-1.7512438760927,0.313093319369248,-1.43350020324776,0.119056576223116,0.0155735287452013,0.0191209848405879,0.00801238788129735,0.0219287082343654,-0.0136794298004708,0.0373213982510573,0.0111818410898072,0.0138326684344582,stop,"Y15M,A50*",-1.43350020324776,-1.43206593287756
NHERF3_PDZ2 binding CEP164,1,MNGGVQTWTQPRLCMLVKEGGSYGFSLKTVQGKKGVYMTDITPQGVAMRYGVLADDHLIEVNGENVEDASHEEVVEKVKKSGSRVMFLLVDKETDKRHVEQKIQFKRETAS*,2,,FALSE,FALSE,123,111,99,159,19,14,38,-1.06308796526745,0.120910236417985,-1.16127073406278,0.137954544897019,-0.988290823942662,0.123142882458994,-1.06429979236633,0.0731483085514106,0.0478002124409619,0.0136088084635365,0.0368569812205069,0.0153358051099967,0.0772662178534471,0.0146788969093751,0.0540776393027318,0.00849878545841009,missense,"Y15M,A50Y",-1.06429979236633,-1.05235889617309
NHERF3_PDZ2 binding CEP164,1,MNGGVQTWTQPRLCMLVKEGGSYGFSLKTVQGKKGVYMTDITPQGVAMRWGVLADDHLIEVNGENVEDASHEEVVEKVKKSGSRVMFLLVDKETDKRHVEQKIQFKRETAS*,2,,FALSE,FALSE,107,84,102,135,0,4,7,,,-1.540687228518,0.210732687362952,-1.48219801056005,0.216086676369512,-1.51217618832727,0.150867819506503,,,-0.00532109576004455,0.0234262338085097,0.0183914170498324,0.0257579973976474,0.00204081881381105,0.0175286791445457,missense,"Y15M,A50W",-1.51217618832727,-1.51298086220558
NHERF3_PDZ2 binding CEP164,1,MNGGVQTWTQPRLCMLVKEGGSYGFSLKTVQGKKGVYMTDITPQGVAMRCGVLADDHLIEVNGENVEDASHEEVVEKVKKSGSRVMFLLVDKETDKRHVEQKIQFKRETAS*,2,,FALSE,FALSE,145.666666666667,158,139,140,331,366,332,-0.328131761290627,0.0821473786931009,-0.296243251695369,0.0817284646426394,-0.246544170758551,0.0947822000252082,-0.294271971510862,0.0494340167205567,0.130521729703008,0.00924593297916767,0.133018313884687,0.0090853969808273,0.165684017059903,0.0112982424581226,0.143543839903367,0.00574352450214471,missense,"Y15M,A50C",-0.294271971510862,-0.260417789339034
NHERF3_PDZ2 binding CEP164,1,MNGGVQTWTQPRLCMLVKEGGSYGFSLKTVQGKKGVYMTDITPQGVAMRFGVLADDHLIEVNGENVEDASHEEVVEKVKKSGSRVMFLLVDKETDKRHVEQKIQFKRETAS*,2,,FALSE,FALSE,107.333333333333,90,105,127,14,18,21,-1.09115884434336,0.136195535567566,-1.10433413961397,0.127508284556996,-1.10735069917793,0.145212444370175,-1.10085078104159,0.0783643276898664,0.0446407511077912,0.0153292145647652,0.0431863741139834,0.0141745399061395,0.0630740242022748,0.0173096362396582,0.0498309380844059,0.00910481215243187,missense,"Y15M,A50F",-1.10085078104159,-1.08995004501653
NHERF3_PDZ2 binding CEP164,1,MNGGVQTWTQPRLCILVKEGGSYGFSLKTVQGKKGVYMTDITPQGVAMRKGVLADDHLIEVNGENVEDASHEEVVEKVKKSGSRVMFLLVDKETDKRHVEQKIQFKRETAS*,2,,FALSE,FALSE,76.3333333333333,69,81,79,108,103,112,-0.413669361417458,0.120677267696768,-0.511560640770525,0.109983755488269,-0.412825990760924,0.105893230180194,-0.447003472389987,0.0644805227188311,0.120894217169392,0.0135825871377086,0.109082418781594,0.0122264144373984,0.145862865849391,0.0126227011921164,0.125798627684272,0.00749171292796647,missense,"Y15I,A50K",-0.447003472389987,-0.417495690394955
NHERF3_PDZ2 binding CEP164,1,MNGGVQTWTQPRLCILVKEGGSYGFSLKTVQGKKGVYMTDITPQGVAMRNGVLADDHLIEVNGENVEDASHEEVVEKVKKSGSRVMFLLVDKETDKRHVEQKIQFKRETAS*,2,,FALSE,FALSE,119.333333333333,101,85,172,270,394,313,-0.256597310686287,0.0996951089602377,-0.128948198829716,0.102806618163328,-0.332129675110111,0.0942326239003112,-0.244996048546046,0.0569948696171958,0.138573145907781,0.0112209824642231,0.15161577530598,0.0114285633818557,0.155482040541027,0.0112327317999333,0.149268996176103,0.00662198728445187,missense,"Y15I,A50N",-0.244996048546046,-0.209739582765053
NHERF3_PDZ2 binding CEP164,1,MNGGVQTWTQPRLCILVKEGGSYGFSLKTVQGKKGVYMTDITPQGVAMRTGVLADDHLIEVNGENVEDASHEEVVEKVKKSGSRVMFLLVDKETDKRHVEQKIQFKRETAS*,2,,FALSE,FALSE,168,153,148,203,133,120,149,-0.587651319042085,0.0836959756172028,-0.644765274318856,0.0839581868632088,-0.625880907051565,0.0778537861301056,-0.619701150545292,0.0471612652291085,0.101312027872866,0.00942023219114232,0.0942746406009577,0.00933326547584214,0.120466260785292,0.009280339048332,0.105733631720955,0.00547946334053187,missense,"Y15I,A50T",-0.619701150545292,-0.595107961902291
NHERF3_PDZ2 binding CEP164,1,MNGGVQTWTQPRLCILVKEGGSYGFSLKTVQGKKGVYMTDITPQGVAMRRGVLADDHLIEVNGENVEDASHEEVVEKVKKSGSRVMFLLVDKETDKRHVEQKIQFKRETAS*,2,,FALSE,FALSE,340.666666666667,329,342,351,456,501,460,-0.480086714141112,0.0572989634369698,-0.469891891759484,0.0532588606356851,-0.430891321438609,0.0587493820677715,-0.461237540669307,0.0324980377231522,0.113418745624148,0.00644916957963133,0.113714551883753,0.00592055526477254,0.143709439509547,0.00700305292227894,0.124144832881604,0.00377580638428942,missense,"Y15I,A50R",-0.461237540669307,-0.432134828725506
NHERF3_PDZ2 binding CEP164,1,MNGGVQTWTQPRLCILVKEGGSYGFSLKTVQGKKGVYMTDITPQGVAMRSGVLADDHLIEVNGENVEDASHEEVVEKVKKSGSRVMFLLVDKETDKRHVEQKIQFKRETAS*,2,,FALSE,FALSE,324,304,282,386,944,1205,1024,-0.213554048955679,0.0573354531191622,-0.155847848380396,0.0565847367681595,-0.206292762694515,0.0551145602081491,-0.19196915834826,0.0325175685365396,0.143417793655493,0.00645327660241586,0.148625458579957,0.00629027840963661,0.170482071625712,0.00656977432512487,0.155429961101231,0.00377807558498721,missense,"Y15I,A50S",-0.19196915834826,-0.155203664739976
NHERF3_PDZ2 binding CEP164,1,MNGGVQTWTQPRLCILVKEGGSYGFSLKTVQGKKGVYMTDITPQGVAMRMGVLADDHLIEVNGENVEDASHEEVVEKVKKSGSRVMFLLVDKETDKRHVEQKIQFKRETAS*,2,,FALSE,FALSE,114.333333333333,88,101,154,273,212,271,-0.212923471977739,0.105877503265677,-0.363302536558238,0.0963560384630382,-0.342971543158146,0.0953494068452563,-0.312306521258453,0.0570818478311583,0.143488766978915,0.0119168294201245,0.125563625644873,0.0107114805687887,0.154189666510111,0.0113658547331605,0.141448483603555,0.0066320929067781,missense,"Y15I,A50M",-0.312306521258453,-0.278965562421433
NHERF3_PDZ2 binding CEP164,1,MNGGVQTWTQPRLCILVKEGGSYGFSLKTVQGKKGVYMTDITPQGVAMRIGVLADDHLIEVNGENVEDASHEEVVEKVKKSGSRVMFLLVDKETDKRHVEQKIQFKRETAS*,2,,FALSE,FALSE,110,101,97,132,8,6,11,-1.2892098835121,0.153199101870641,-1.40587655383849,0.181328655865841,-1.32883998608578,0.180876140212557,-1.33515747102078,0.0982532964563682,0.0223495147501487,0.0172430167693664,0.00966521900889231,0.0201575158635915,0.0366720239881418,0.021560825624087,0.0226078576190006,0.0114156253739942,missense,"Y15I,A50I",-1.33515747102078,-1.33092458434499
NHERF3_PDZ2 binding CEP164,1,MNGGVQTWTQPRLCILVKEGGSYGFSLKTVQGKKGVYMTDITPQGVAMRQGVLADDHLIEVNGENVEDASHEEVVEKVKKSGSRVMFLLVDKETDKRHVEQKIQFKRETAS*,2,,FALSE,FALSE,95.6666666666667,75,82,130,246,263,314,-0.196576340002296,0.113897006931803,-0.23788631643768,0.105449456243873,-0.240607771890792,0.0953598755178544,-0.22747010148601,0.0600857000880029,0.145328685538109,0.0128194485249922,0.139505599871508,0.0117223561653467,0.166391648595342,0.0113671026214897,0.151305260130368,0.00698109750285485,missense,"Y15I,A50Q",-0.22747010148601,-0.191714886076016
NHERF3_PDZ2 binding CEP164,1,MNGGVQTWTQPRLCILVKEGGSYGFSLKTVQGKKGVYMTDITPQGVAMRHGVLADDHLIEVNGENVEDASHEEVVEKVKKSGSRVMFLLVDKETDKRHVEQKIQFKRETAS*,2,,FALSE,FALSE,109.333333333333,89,97,142,163,219,186,-0.367573001306446,0.106651097611147,-0.341739134601315,0.0980449161935659,-0.438403462563127,0.0980260084955765,-0.38339580749107,0.0581226189699318,0.126082500264368,0.0120038997756864,0.127960734998296,0.0108992257405721,0.142813976102052,0.0116849114168109,0.133188927038992,0.00675301560198333,missense,"Y15I,A50H",-0.38339580749107,-0.352077892259797
NHERF3_PDZ2 binding CEP164,1,MNGGVQTWTQPRLCILVKEGGSYGFSLKTVQGKKGVYMTDITPQGVAMRPGVLADDHLIEVNGENVEDASHEEVVEKVKKSGSRVMFLLVDKETDKRHVEQKIQFKRETAS*,2,,FALSE,FALSE,146.333333333333,128,140,171,3,8,3,-1.64651522967598,0.210935303771288,-1.41775461497505,0.157649778088053,-1.80228867943241,0.30770326040824,-1.54335074864962,0.116823149454897,-0.0178662698103276,0.023741398844824,0.00834478675484168,0.0175252382891581,-0.0197640803382917,0.0366788916096326,-0.00158121845795522,0.0135731762422797,missense,"Y15I,A50P",-1.54335074864962,-1.5450425814553
NHERF3_PDZ2 binding CEP164,1,MNGGVQTWTQPRLCILVKEGGSYGFSLKTVQGKKGVYMTDITPQGVAMRLGVLADDHLIEVNGENVEDASHEEVVEKVKKSGSRVMFLLVDKETDKRHVEQKIQFKRETAS*,2,,FALSE,FALSE,418,384,335,535,42,45,87,-1.19442674195902,0.0728369592358851,-1.17590184686685,0.0763322293949005,-1.10435280835122,0.0761682838772025,-1.15929896544885,0.0433357114987474,0.0330176406026943,0.00819801744395674,0.0352305042191657,0.00848552104235209,0.0634313792479917,0.00907942354824921,0.0430400964429781,0.00503498880574329,missense,"Y15I,A50L",-1.15929896544885,-1.15006153527477
NHERF3_PDZ2 binding CEP164,1,MNGGVQTWTQPRLCILVKEGGSYGFSLKTVQGKKGVYMTDITPQGVAMREGVLADDHLIEVNGENVEDASHEEVVEKVKKSGSRVMFLLVDKETDKRHVEQKIQFKRETAS*,2,,FALSE,FALSE,115,107,90,148,282,366,280,-0.260770980121818,0.0971462117562027,-0.167663224901861,0.100184071965328,-0.319566256702476,0.0953409081496863,-0.251872607616253,0.0562894303487623,0.138103386939302,0.010934096466225,0.147311994701186,0.0111370263584506,0.156979627084012,0.0113648416703375,0.148470038532555,0.00654002534828296,missense,"Y15I,A50E",-0.251872607616253,-0.216811833473111
NHERF3_PDZ2 binding CEP164,1,MNGGVQTWTQPRLCILVKEGGSYGFSLKTVQGKKGVYMTDITPQGVAMRDGVLADDHLIEVNGENVEDASHEEVVEKVKKSGSRVMFLLVDKETDKRHVEQKIQFKRETAS*,2,,FALSE,FALSE,128.666666666667,100,121,165,6,11,16,-1.37070771931593,0.167941377651986,-1.2919713045681,0.142314565447702,-1.27985484096102,0.157756591572584,-1.31040794672465,0.0894386732176442,0.0131766897644045,0.0189023039676099,0.0223275688076635,0.0158204895797312,0.0425111588290571,0.0188049256134594,0.0254833977559628,0.010391492440695,missense,"Y15I,A50D",-1.31040794672465,-1.30547074341374
NHERF3_PDZ2 binding CEP164,1,MNGGVQTWTQPRLCILVKEGGSYGFSLKTVQGKKGVYMTDITPQGVAMRAGVLADDHLIEVNGENVEDASHEEVVEKVKKSGSRVMFLLVDKETDKRHVEQKIQFKRETAS*,1,,FALSE,FALSE,116,109,91,148,703,686,486,0.00183825850004543,0.0951365020162639,0.0149118951526194,0.0987383024228473,-0.141332281695782,0.0931773171682442,-0.0443156891233473,0.0551957222665444,0.167660841585289,0.0107078976287371,0.16760807455256,0.0109763064636911,0.178225500922824,0.0111069369637361,0.172585178795028,0.00641295213867667,missense,Y15I,-0.0443156891233473,-0.00334830487004459
NHERF3_PDZ2 binding CEP164,1,MNGGVQTWTQPRLCILVKEGGSYGFSLKTVQGKKGVYMTDITPQGVAMRGGVLADDHLIEVNGENVEDASHEEVVEKVKKSGSRVMFLLVDKETDKRHVEQKIQFKRETAS*,2,,FALSE,FALSE,250,254,234,262,816,1084,747,-0.231364176889426,0.0638487500886289,-0.143219380500379,0.0622176090848256,-0.192617648838709,0.0670017775846181,-0.188134421101367,0.0371037019702424,0.141413210528854,0.00718636764209578,0.15002931027901,0.00691646025904485,0.172112174661347,0.00798675624827115,0.155875502629068,0.00431091858448443,missense,"Y15I,A50G",-0.188134421101367,-0.151259799365932
NHERF3_PDZ2 binding CEP164,1,MNGGVQTWTQPRLCILVKEGGSYGFSLKTVQGKKGVYMTDITPQGVAMRVGVLADDHLIEVNGENVEDASHEEVVEKVKKSGSRVMFLLVDKETDKRHVEQKIQFKRETAS*,2,,FALSE,FALSE,238,255,226,233,283,261,367,-0.534307542546179,0.0657765632507794,-0.548004407056681,0.0666251561240326,-0.377714413685115,0.0701223782915675,-0.490716270636572,0.0389314042739851,0.107316029341732,0.00740334877499586,0.105031124221811,0.00740642804123629,0.150048241487264,0.00835873857609986,0.120719826800949,0.00452327140670224,missense,"Y15I,A50V",-0.490716270636572,-0.462452458044928
NHERF3_PDZ2 binding CEP164,1,MNGGVQTWTQPRLCILVKEGGSYGFSLKTVQGKKGVYMTDITPQGVAMR*GVLADDHLIEVNGENVEDASHEEVVEKVKKSGSRVMFLLVDKETDKRHVEQKIQFKRETAS*,2,,FALSE,TRUE,133,137,124,138,6,12,5,-1.46308604754406,0.160776830940547,-1.27347687136117,0.137821108592719,-1.59805939676769,0.249140996676999,-1.39041721094662,0.0964742185954216,0.00277923283865389,0.0180959128231332,0.0243835142895103,0.015320971577989,0.00458049018213019,0.0296981435962281,0.0161874675454938,0.0112089220153872,stop,"Y15I,A50*",-1.39041721094662,-1.38775689405506
NHERF3_PDZ2 binding CEP164,1,MNGGVQTWTQPRLCILVKEGGSYGFSLKTVQGKKGVYMTDITPQGVAMRYGVLADDHLIEVNGENVEDASHEEVVEKVKKSGSRVMFLLVDKETDKRHVEQKIQFKRETAS*,2,,FALSE,FALSE,119.333333333333,117,87,154,26,48,48,-0.986495848860215,0.112408674445174,-0.758561952986473,0.113856997877223,-0.902452355539337,0.117091973296229,-0.883045201626368,0.0660504885057541,0.0564208840472897,0.0126519322555625,0.0816243601225999,0.0126569859018261,0.0874983482323233,0.0139576155000513,0.0751368259135641,0.00767412045951895,missense,"Y15I,A50Y",-0.883045201626368,-0.865946201304627
NHERF3_PDZ2 binding CEP164,1,MNGGVQTWTQPRLCILVKEGGSYGFSLKTVQGKKGVYMTDITPQGVAMRWGVLADDHLIEVNGENVEDASHEEVVEKVKKSGSRVMFLLVDKETDKRHVEQKIQFKRETAS*,2,,FALSE,FALSE,118,113,115,126,11,3,10,-1.2287063643282,0.136931273312582,-1.66127349478511,0.235413824084945,-1.34461032510966,0.187635733884386,-1.33992428651402,0.100110040717152,0.0291593666562942,0.0154120240468069,-0.0187261450811451,0.026169928138727,0.0347921655981573,0.0223665837538033,0.0220540219528151,0.0116313524555363,missense,"Y15I,A50W",-1.33992428651402,-1.33582705284748
NHERF3_PDZ2 binding CEP164,1,MNGGVQTWTQPRLCILVKEGGSYGFSLKTVQGKKGVYMTDITPQGVAMRCGVLADDHLIEVNGENVEDASHEEVVEKVKKSGSRVMFLLVDKETDKRHVEQKIQFKRETAS*,2,,FALSE,FALSE,153.333333333333,157,141,162,447,599,432,-0.238107208003607,0.0818284041011596,-0.154742622418274,0.0802466518600493,-0.208617681348716,0.0931880984561453,-0.199179198335383,0.0488071855554454,0.140654262224599,0.00921003143555098,0.148748321730063,0.00892067031625624,0.170204936312925,0.0111082221164829,0.154592257752915,0.00567069570136414,missense,"Y15I,A50C",-0.199179198335383,-0.162618886493102
NHERF3_PDZ2 binding CEP164,1,MNGGVQTWTQPRLCILVKEGGSYGFSLKTVQGKKGVYMTDITPQGVAMRFGVLADDHLIEVNGENVEDASHEEVVEKVKKSGSRVMFLLVDKETDKRHVEQKIQFKRETAS*,2,,FALSE,FALSE,131,118,109,166,24,28,27,-1.01248103224208,0.113710534243803,-0.984693346244548,0.114502639385648,-1.11267952166925,0.134247147218151,-1.02893382598748,0.0691551501242832,0.0534961739978345,0.0127984604666618,0.0564863193364364,0.0127287590525514,0.0624388170799754,0.0160025491936097,0.0581866579080214,0.0080348376591285,missense,"Y15I,A50F",-1.02893382598748,-1.0159864927355
NHERF3_PDZ2 binding CEP164,1,MNGGVQTWTQPRLCQLVKEGGSYGFSLKTVQGKKGVYMTDITPQGVAMRKGVLADDHLIEVNGENVEDASHEEVVEKVKKSGSRVMFLLVDKETDKRHVEQKIQFKRETAS*,2,,FALSE,FALSE,58.3333333333333,60,49,66,41,78,76,-0.656872314029568,0.13470936189012,-0.445118113754648,0.139476748586046,-0.480048465532419,0.112428787784661,-0.522869761063633,0.0733979579468659,0.0935209980118081,0.015161941275761,0.116468544741358,0.0155050218554839,0.137849802020936,0.0134017537399013,0.116984051876139,0.00852779114143699,missense,"Y15Q,A50K",-0.522869761063633,-0.495520965581572
NHERF3_PDZ2 binding CEP164,1,MNGGVQTWTQPRLCQLVKEGGSYGFSLKTVQGKKGVYMTDITPQGVAMRNGVLADDHLIEVNGENVEDASHEEVVEKVKKSGSRVMFLLVDKETDKRHVEQKIQFKRETAS*,2,,FALSE,FALSE,67.3333333333333,71,57,74,225,248,158,-0.206677423913106,0.116918336080582,-0.147679821343247,0.125448074696651,-0.280471006572026,0.103012383740181,-0.220556536788266,0.0658045715107421,0.144191778355651,0.0131595081502905,0.149533462523345,0.0139455153609349,0.161639865133111,0.0122792980894745,0.152108517297657,0.00764554842794949,missense,"Y15Q,A50N",-0.220556536788266,-0.184604576642238
NHERF3_PDZ2 binding CEP164,1,MNGGVQTWTQPRLCQLVKEGGSYGFSLKTVQGKKGVYMTDITPQGVAMRTGVLADDHLIEVNGENVEDASHEEVVEKVKKSGSRVMFLLVDKETDKRHVEQKIQFKRETAS*,2,,FALSE,FALSE,156,114,136,218,105,133,109,-0.56926807171778,0.0957133033661269,-0.608593697998853,0.087339940449516,-0.752542896577413,0.0821921188567037,-0.652417172299094,0.0507492667337525,0.103381117299748,0.010772818344504,0.098295676989277,0.00970920027355652,0.105367878731376,0.0097974776565947,0.10193249871536,0.00589633771010107,missense,"Y15Q,A50T",-0.652417172299094,-0.628755009161089
NHERF3_PDZ2 binding CEP164,1,MNGGVQTWTQPRLCQLVKEGGSYGFSLKTVQGKKGVYMTDITPQGVAMRRGVLADDHLIEVNGENVEDASHEEVVEKVKKSGSRVMFLLVDKETDKRHVEQKIQFKRETAS*,2,,FALSE,FALSE,294.333333333333,253,247,383,240,430,327,-0.562061832377259,0.0651206833793109,-0.418901991339173,0.062023252896828,-0.58423301555419,0.0606225821595672,-0.52145340163165,0.0360876290239139,0.104192201074231,0.0073295275352867,0.119382876736753,0.00689485452924974,0.125430779185179,0.00722634240916631,0.117148612549964,0.00419286546539048,missense,"Y15Q,A50R",-0.52145340163165,-0.494064299697743
NHERF3_PDZ2 binding CEP164,1,MNGGVQTWTQPRLCQLVKEGGSYGFSLKTVQGKKGVYMTDITPQGVAMRSGVLADDHLIEVNGENVEDASHEEVVEKVKKSGSRVMFLLVDKETDKRHVEQKIQFKRETAS*,2,,FALSE,FALSE,222.333333333333,196,214,257,649,1202,729,-0.202248017986346,0.0702331688136597,-0.0771478949510826,0.0645719139070555,-0.19107514517884,0.0572310140342482,-0.15756845468137,0.0365667713694762,0.144690321230516,0.00790495305019639,0.157374189177116,0.00717817805855769,0.17229604442104,0.00682206018124902,0.159426830008702,0.00424853494127607,missense,"Y15Q,A50S",-0.15756845468137,-0.119823993252832
NHERF3_PDZ2 binding CEP164,1,MNGGVQTWTQPRLCQLVKEGGSYGFSLKTVQGKKGVYMTDITPQGVAMRMGVLADDHLIEVNGENVEDASHEEVVEKVKKSGSRVMFLLVDKETDKRHVEQKIQFKRETAS*,2,,FALSE,FALSE,75.6666666666667,69,66,92,201,211,174,-0.231391634128884,0.118680659443892,-0.238842209741371,0.117422887598363,-0.319666653607383,0.100747488939378,-0.269555480839098,0.0642764903465886,0.141410120134494,0.013357862911745,0.13939933738177,0.0130533903105969,0.156967659556635,0.0120093177493388,0.146415542006451,0.00746800728948214,missense,"Y15Q,A50M",-0.269555480839098,-0.23499792209592
NHERF3_PDZ2 binding CEP164,1,MNGGVQTWTQPRLCQLVKEGGSYGFSLKTVQGKKGVYMTDITPQGVAMRIGVLADDHLIEVNGENVEDASHEEVVEKVKKSGSRVMFLLVDKETDKRHVEQKIQFKRETAS*,2,,FALSE,FALSE,84,75,76,101,1,4,9,-1.8120654554291,0.352237293467214,-1.45364690208759,0.217446758962332,-1.30718025943015,0.196028791073761,-1.43694088289439,0.13455614148101,-0.0364994424854766,0.0396453600829845,0.00435479772968209,0.0241726078668599,0.0392539100729434,0.0233670542542267,0.0107820834094592,0.0156334958552712,missense,"Y15Q,A50I",-1.43694088289439,-1.43560452664497
NHERF3_PDZ2 binding CEP164,1,MNGGVQTWTQPRLCQLVKEGGSYGFSLKTVQGKKGVYMTDITPQGVAMRQGVLADDHLIEVNGENVEDASHEEVVEKVKKSGSRVMFLLVDKETDKRHVEQKIQFKRETAS*,2,,FALSE,FALSE,74,72,53,97,160,297,174,-0.310823342890794,0.117050099833173,-0.0728201708861514,0.129524675102015,-0.336772646733262,0.100426538100739,-0.26071006315608,0.065688920341662,0.132469843922186,0.0131743385544364,0.157855283387381,0.0143986932491637,0.154928588319929,0.0119710597178613,0.147443252812986,0.00763211141903581,missense,"Y15Q,A50Q",-0.26071006315608,-0.225900783420441
NHERF3_PDZ2 binding CEP164,1,MNGGVQTWTQPRLCQLVKEGGSYGFSLKTVQGKKGVYMTDITPQGVAMRHGVLADDHLIEVNGENVEDASHEEVVEKVKKSGSRVMFLLVDKETDKRHVEQKIQFKRETAS*,2,,FALSE,FALSE,76.6666666666667,52,52,126,70,138,76,-0.457912375736974,0.138763846351516,-0.293920939712895,0.132832529224288,-0.689056362646787,0.108668215903744,-0.51109484616302,0.0719273405301837,0.115914533682194,0.0156182856192024,0.133276475179731,0.0147664129657511,0.112935610362244,0.0129534854692715,0.118352128288473,0.00835692646714314,missense,"Y15Q,A50H",-0.51109484616302,-0.48341096268725
NHERF3_PDZ2 binding CEP164,1,MNGGVQTWTQPRLCQLVKEGGSYGFSLKTVQGKKGVYMTDITPQGVAMRPGVLADDHLIEVNGENVEDASHEEVVEKVKKSGSRVMFLLVDKETDKRHVEQKIQFKRETAS*,2,,FALSE,FALSE,103,106,82,121,5,7,4,-1.44123441799295,0.176086318985032,-1.30270426793137,0.179600883676415,-1.61616828085949,0.270062937919921,-1.41659791776692,0.113987249457265,0.00523869905083743,0.0198190414567748,0.0211344320790786,0.0199654469644386,0.00242187218148443,0.0321920840702227,0.0131456445037637,0.0132436852924726,missense,"Y15Q,A50P",-1.41659791776692,-1.4146826457947
NHERF3_PDZ2 binding CEP164,1,MNGGVQTWTQPRLCQLVKEGGSYGFSLKTVQGKKGVYMTDITPQGVAMRLGVLADDHLIEVNGENVEDASHEEVVEKVKKSGSRVMFLLVDKETDKRHVEQKIQFKRETAS*,2,,FALSE,FALSE,226.333333333333,228,229,222,22,87,51,-1.23036635713741,0.0963412650592251,-0.878678069285085,0.0753066220800047,-0.986329147366914,0.0914469064432471,-1.00443880546775,0.049773205213242,0.0289725295045312,0.0108434973098008,0.0682715753230828,0.00837150875002515,0.0775000539278506,0.0109006682770211,0.0610326283524399,0.00578293334544377,missense,"Y15Q,A50L",-1.00443880546775,-0.990794398194338
NHERF3_PDZ2 binding CEP164,1,MNGGVQTWTQPRLCQLVKEGGSYGFSLKTVQGKKGVYMTDITPQGVAMREGVLADDHLIEVNGENVEDASHEEVVEKVKKSGSRVMFLLVDKETDKRHVEQKIQFKRETAS*,2,,FALSE,FALSE,76.3333333333333,55,66,108,158,279,192,-0.235481188743379,0.132110232138183,-0.156205327294021,0.116714758719149,-0.339675289497239,0.099092461968963,-0.256086145925571,0.0655761942165104,0.14094982854051,0.0148694014543706,0.148585719208163,0.0129746707113804,0.154582587048508,0.0118120349685898,0.147980485748344,0.00761901425831953,missense,"Y15Q,A50E",-0.256086145925571,-0.221145279748678
NHERF3_PDZ2 binding CEP164,1,MNGGVQTWTQPRLCQLVKEGGSYGFSLKTVQGKKGVYMTDITPQGVAMRDGVLADDHLIEVNGENVEDASHEEVVEKVKKSGSRVMFLLVDKETDKRHVEQKIQFKRETAS*,2,,FALSE,FALSE,71.6666666666667,81,60,74,6,1,9,-1.30887356268792,0.17392472024482,-1.79380574037513,0.397420078874213,-1.20663848898359,0.197087774850595,-1.31560335374049,0.123907325440804,0.020136308891654,0.0195757470583678,-0.0334591768248689,0.0441794569433296,0.0512387057347033,0.0234932874020826,0.0248797658952797,0.0143962559969062,missense,"Y15Q,A50D",-1.31560335374049,-1.31081400020413
NHERF3_PDZ2 binding CEP164,1,MNGGVQTWTQPRLCQLVKEGGSYGFSLKTVQGKKGVYMTDITPQGVAMRAGVLADDHLIEVNGENVEDASHEEVVEKVKKSGSRVMFLLVDKETDKRHVEQKIQFKRETAS*,1,,FALSE,FALSE,77,79,68,84,469,615,298,-0.0224745163999573,0.110309579517326,0.0687786776806167,0.113838879309414,-0.116353125683353,0.0981071691743043,-0.0327771177461455,0.0616342865033044,0.16492436610866,0.0124156728480372,0.173596209842837,0.0126549717396614,0.181203070138907,0.0116945859445818,0.173925795476034,0.00716102105772702,missense,Y15Q,-0.0327771177461455,0.00851862868774971
NHERF3_PDZ2 binding CEP164,1,MNGGVQTWTQPRLCQLVKEGGSYGFSLKTVQGKKGVYMTDITPQGVAMRGGVLADDHLIEVNGENVEDASHEEVVEKVKKSGSRVMFLLVDKETDKRHVEQKIQFKRETAS*,2,,FALSE,FALSE,226,210,193,275,744,1026,712,-0.179373800326443,0.0689687893562241,-0.108857442197975,0.0682859275750762,-0.22179989717651,0.0669702309391117,-0.170629724587703,0.0392943054096252,0.147264882790472,0.00776264336351289,0.153849177101091,0.00759104876050627,0.168633587784213,0.00798299582015725,0.157909297574301,0.00456543531938179,missense,"Y15Q,A50G",-0.170629724587703,-0.133256957966741
NHERF3_PDZ2 binding CEP164,1,MNGGVQTWTQPRLCQLVKEGGSYGFSLKTVQGKKGVYMTDITPQGVAMRVGVLADDHLIEVNGENVEDASHEEVVEKVKKSGSRVMFLLVDKETDKRHVEQKIQFKRETAS*,2,,FALSE,FALSE,192.666666666667,148,174,256,224,258,258,-0.423769649203628,0.0828193133494138,-0.473413673380107,0.0746787897124476,-0.522869882130137,0.0720155287054886,-0.477851213664655,0.0439408084111461,0.119757399593141,0.00932156123289271,0.113323050780153,0.00830171536382109,0.132745396900643,0.008584406184369,0.122214562103512,0.00510529239774514,missense,"Y15Q,A50V",-0.477851213664655,-0.449221290050888
NHERF3_PDZ2 binding CEP164,1,MNGGVQTWTQPRLCQLVKEGGSYGFSLKTVQGKKGVYMTDITPQGVAMR*GVLADDHLIEVNGENVEDASHEEVVEKVKKSGSRVMFLLVDKETDKRHVEQKIQFKRETAS*,2,,FALSE,TRUE,101,106,87,110,4,3,3,-1.50678621900056,0.192371277528939,-1.57873412425295,0.240454701747819,-1.68987300750622,0.313382506641058,-1.56382544013542,0.135457031403758,-0.00213935206196098,0.0216519622104364,-0.00955060322909587,0.0267303005242753,-0.00636389003697924,0.037355869996932,-0.00396008426785516,0.0157381663572514,stop,"Y15Q,A50*",-1.56382544013542,-1.56609993730426
NHERF3_PDZ2 binding CEP164,1,MNGGVQTWTQPRLCQLVKEGGSYGFSLKTVQGKKGVYMTDITPQGVAMRYGVLADDHLIEVNGENVEDASHEEVVEKVKKSGSRVMFLLVDKETDKRHVEQKIQFKRETAS*,2,,FALSE,FALSE,69.6666666666667,57,74,78,11,23,33,-1.02789407136889,0.162270958889263,-0.928319223543714,0.133957353458935,-0.803689985779721,0.130350013382171,-0.905026959146851,0.0809621826240281,0.0517613903804027,0.0182640813891412,0.0627531846987368,0.0148914547703428,0.0992710354983514,0.0155380024437037,0.0725828606221578,0.00940664567633345,missense,"Y15Q,A50Y",-0.905026959146851,-0.888553510949088
NHERF3_PDZ2 binding CEP164,1,MNGGVQTWTQPRLCQLVKEGGSYGFSLKTVQGKKGVYMTDITPQGVAMRWGVLADDHLIEVNGENVEDASHEEVVEKVKKSGSRVMFLLVDKETDKRHVEQKIQFKRETAS*,2,,FALSE,FALSE,99.6666666666667,95,62,142,22,5,6,-0.974393480426109,0.12305205896828,-1.3274102462988,0.206525951748415,-1.54836370435142,0.230361702542897,-1.15063512203759,0.0960776571901437,0.0577830417839228,0.0138498769926649,0.0183879762114774,0.0229585893566217,0.0105043237911205,0.0274596112740931,0.0440467109205477,0.0111628472616262,missense,"Y15Q,A50W",-1.15063512203759,-1.14115113807259
NHERF3_PDZ2 binding CEP164,1,MNGGVQTWTQPRLCQLVKEGGSYGFSLKTVQGKKGVYMTDITPQGVAMRCGVLADDHLIEVNGENVEDASHEEVVEKVKKSGSRVMFLLVDKETDKRHVEQKIQFKRETAS*,2,,FALSE,FALSE,107,113,97,111,381,504,327,-0.188486723573472,0.0943497006555875,-0.0951763388222463,0.0961362747538967,-0.176423957590668,0.0959746229442196,-0.153829381067667,0.0551234184974913,0.146239196043959,0.0106193407841431,0.155370045697457,0.0106870503956751,0.174042497548595,0.0114403818392303,0.159861256792935,0.00640455147660825,missense,"Y15Q,A50C",-0.153829381067667,-0.11597851388706
NHERF3_PDZ2 binding CEP164,1,MNGGVQTWTQPRLCQLVKEGGSYGFSLKTVQGKKGVYMTDITPQGVAMRFGVLADDHLIEVNGENVEDASHEEVVEKVKKSGSRVMFLLVDKETDKRHVEQKIQFKRETAS*,2,,FALSE,FALSE,110.666666666667,106,83,143,15,20,44,-1.11892907383017,0.128668177594064,-1.00361511473565,0.132758018966698,-0.906623095119511,0.119492207385889,-1.00453601051741,0.0730925828491388,0.0415151287844001,0.0144819879284385,0.0543828688547389,0.0147581299853684,0.0870011870882059,0.014243728575017,0.061021334518326,0.00849231093018782,missense,"Y15Q,A50F",-1.00453601051741,-0.990894369484378
NHERF3_PDZ2 binding CEP164,1,MNGGVQTWTQPRLCHLVKEGGSYGFSLKTVQGKKGVYMTDITPQGVAMRKGVLADDHLIEVNGENVEDASHEEVVEKVKKSGSRVMFLLVDKETDKRHVEQKIQFKRETAS*,2,,FALSE,FALSE,96.6666666666667,103,78,109,114,92,100,-0.515362829028948,0.101670231970295,-0.533805921875864,0.112561301626734,-0.553504025082185,0.105359262299319,-0.533769427368102,0.061342404942364,0.109448313466637,0.0114432884618962,0.106609507897047,0.0125129490004389,0.129093741057278,0.0125590510702437,0.115717666810996,0.00712710860213066,missense,"Y15H,A50K",-0.533769427368102,-0.506730812243597
NHERF3_PDZ2 binding CEP164,1,MNGGVQTWTQPRLCHLVKEGGSYGFSLKTVQGKKGVYMTDITPQGVAMRNGVLADDHLIEVNGENVEDASHEEVVEKVKKSGSRVMFLLVDKETDKRHVEQKIQFKRETAS*,2,,FALSE,FALSE,79.3333333333333,70,57,111,205,248,255,-0.229831604718717,0.117871648303502,-0.147679821343247,0.125448074696651,-0.256809628939839,0.0971790959591713,-0.220041044060144,0.0643611520104094,0.141585706106942,0.0132668062900676,0.149533462523345,0.0139455153609349,0.16446035232702,0.0115839576177369,0.152168410167204,0.0074778437618711,missense,"Y15H,A50N",-0.220041044060144,-0.184074414133018
NHERF3_PDZ2 binding CEP164,1,MNGGVQTWTQPRLCHLVKEGGSYGFSLKTVQGKKGVYMTDITPQGVAMRTGVLADDHLIEVNGENVEDASHEEVVEKVKKSGSRVMFLLVDKETDKRHVEQKIQFKRETAS*,2,,FALSE,FALSE,147.333333333333,125,127,190,141,131,163,-0.514786220168346,0.0908388904168013,-0.573862803863896,0.088931420745099,-0.580130558976154,0.0776691190473925,-0.559057877617882,0.0491831182805009,0.109513212517162,0.0102241885992917,0.102156559022176,0.00988611819726595,0.12591980084832,0.00925832633419399,0.112779511199407,0.00571437369803028,missense,"Y15H,A50T",-0.559057877617882,-0.532738915767285
NHERF3_PDZ2 binding CEP164,1,MNGGVQTWTQPRLCHLVKEGGSYGFSLKTVQGKKGVYMTDITPQGVAMRRGVLADDHLIEVNGENVEDASHEEVVEKVKKSGSRVMFLLVDKETDKRHVEQKIQFKRETAS*,2,,FALSE,FALSE,276,283,277,268,421,418,340,-0.433957133876016,0.0607346872147722,-0.462380962409311,0.0590215727279208,-0.454104983410171,0.0610377876414671,-0.450371127639466,0.0347823630236393,0.118610767746748,0.00683587055889413,0.11454950914301,0.00656117083577472,0.14094232098702,0.00727583579719907,0.125407354392654,0.00404121225669471,missense,"Y15H,A50R",-0.450371127639466,-0.420959181652641
NHERF3_PDZ2 binding CEP164,1,MNGGVQTWTQPRLCHLVKEGGSYGFSLKTVQGKKGVYMTDITPQGVAMRSGVLADDHLIEVNGENVEDASHEEVVEKVKKSGSRVMFLLVDKETDKRHVEQKIQFKRETAS*,2,,FALSE,FALSE,235.666666666667,205,212,290,946,1368,898,-0.10628647225344,0.0684278725332177,-0.0335858093433648,0.0647373404633955,-0.152124988606742,0.0564420302898275,-0.102424804827622,0.036129575537623,0.155491079995303,0.00770176155848896,0.162216796251524,0.0071965678073691,0.176938987005369,0.00672801161899142,0.165833732079053,0.0041977390493161,missense,"Y15H,A50S",-0.102424804827622,-0.0631110772811329
NHERF3_PDZ2 binding CEP164,1,MNGGVQTWTQPRLCHLVKEGGSYGFSLKTVQGKKGVYMTDITPQGVAMRMGVLADDHLIEVNGENVEDASHEEVVEKVKKSGSRVMFLLVDKETDKRHVEQKIQFKRETAS*,2,,FALSE,FALSE,92.6666666666667,88,80,110,203,191,265,-0.299859962201534,0.106540826038892,-0.325207228483444,0.107641277391325,-0.24145109763219,0.0970223821970452,-0.285545113321884,0.0596935862864422,0.133703805184136,0.0119914883806692,0.12979851490261,0.011966011363357,0.166291122349961,0.0115652769996404,0.144557775795295,0.00693553949692497,missense,"Y15H,A50M",-0.285545113321884,-0.251442584098157
NHERF3_PDZ2 binding CEP164,1,MNGGVQTWTQPRLCHLVKEGGSYGFSLKTVQGKKGVYMTDITPQGVAMRIGVLADDHLIEVNGENVEDASHEEVVEKVKKSGSRVMFLLVDKETDKRHVEQKIQFKRETAS*,2,,FALSE,FALSE,85,61,88,106,4,9,8,-1.34464101326625,0.207546579441313,-1.25712936522175,0.160653615233022,-1.36086892379247,0.205220938004294,-1.30957461274178,0.108018538274685,0.0161105754337625,0.0233599877938776,0.0262007952524235,0.017859161764255,0.0328541056048378,0.0244627779734929,0.025580219225603,0.0125502065667369,missense,"Y15H,A50I",-1.30957461274178,-1.30461369459176
NHERF3_PDZ2 binding CEP164,1,MNGGVQTWTQPRLCHLVKEGGSYGFSLKTVQGKKGVYMTDITPQGVAMRQGVLADDHLIEVNGENVEDASHEEVVEKVKKSGSRVMFLLVDKETDKRHVEQKIQFKRETAS*,2,,FALSE,FALSE,64.3333333333333,66,48,79,209,370,200,-0.20689486804378,0.120988905065092,0.0215037898622912,0.135520930120035,-0.225412515153415,0.100771413191631,-0.158926121165801,0.0672311813752922,0.144167304368886,0.013617662854879,0.168340866738918,0.0150652707686998,0.168202955937719,0.0120121695717539,0.159269088614488,0.00781130005518146,missense,"Y15H,A50Q",-0.158926121165801,-0.121220295917842
NHERF3_PDZ2 binding CEP164,1,MNGGVQTWTQPRLCHLVKEGGSYGFSLKTVQGKKGVYMTDITPQGVAMRHGVLADDHLIEVNGENVEDASHEEVVEKVKKSGSRVMFLLVDKETDKRHVEQKIQFKRETAS*,2,,FALSE,FALSE,100,71,84,145,152,203,201,-0.321770755722916,0.117932207139975,-0.321615333411762,0.105033414518041,-0.420092104987871,0.0973868819133862,-0.360402670492747,0.0610864604840484,0.131237679890279,0.0132736223681001,0.130197810212786,0.0116761066211236,0.144996729378169,0.0116087261511693,0.135860400135697,0.00709737152298871,missense,"Y15H,A50H",-0.360402670492747,-0.328430421518014
NHERF3_PDZ2 binding CEP164,1,MNGGVQTWTQPRLCHLVKEGGSYGFSLKTVQGKKGVYMTDITPQGVAMRPGVLADDHLIEVNGENVEDASHEEVVEKVKKSGSRVMFLLVDKETDKRHVEQKIQFKRETAS*,2,,FALSE,FALSE,114,96,100,146,4,12,11,-1.24203245446601,0.221494412777403,-1.20789580151213,0.144685421873466,-1.36122756733829,0.170251355557419,-1.26620656638985,0.0986994435635975,0.0276594753846708,0.0249298581206215,0.0316738758130164,0.0160840473488242,0.0328113545214526,0.0202943284013261,0.0306189648780251,0.011467461275908,missense,"Y15H,A50P",-1.26620656638985,-1.26001148971165
NHERF3_PDZ2 binding CEP164,1,MNGGVQTWTQPRLCHLVKEGGSYGFSLKTVQGKKGVYMTDITPQGVAMRLGVLADDHLIEVNGENVEDASHEEVVEKVKKSGSRVMFLLVDKETDKRHVEQKIQFKRETAS*,2,,FALSE,FALSE,252.333333333333,216,265,276,37,53,86,-1.06398761328923,0.0863923862295362,-1.05929333957142,0.0781577190263451,-0.903712548683004,0.0781868368383935,-1.00548259151023,0.0465611818201794,0.0476989543674042,0.00972372126410584,0.0481933634231532,0.00868845276336971,0.0873481304944208,0.0093200394103418,0.0609113553686191,0.00540974224580477,missense,"Y15H,A50L",-1.00548259151023,-0.991867888075342
NHERF3_PDZ2 binding CEP164,1,MNGGVQTWTQPRLCHLVKEGGSYGFSLKTVQGKKGVYMTDITPQGVAMREGVLADDHLIEVNGENVEDASHEEVVEKVKKSGSRVMFLLVDKETDKRHVEQKIQFKRETAS*,2,,FALSE,FALSE,61.6666666666667,46,50,89,156,204,260,-0.186783870426275,0.143402396476167,-0.16669492753633,0.134042200408143,-0.179134128683192,0.0983874411068608,-0.177591027420578,0.0694060373872513,0.146430857254856,0.0161403682985934,0.147419636096382,0.0149008868356525,0.173719439315106,0.0117279949628087,0.157100493919654,0.00806398716462547,missense,"Y15H,A50E",-0.177591027420578,-0.140416364057224
NHERF3_PDZ2 binding CEP164,1,MNGGVQTWTQPRLCHLVKEGGSYGFSLKTVQGKKGVYMTDITPQGVAMRDGVLADDHLIEVNGENVEDASHEEVVEKVKKSGSRVMFLLVDKETDKRHVEQKIQFKRETAS*,2,,FALSE,FALSE,107.666666666667,80,91,152,5,4,19,-1.35872887891603,0.184669386622037,-1.50693084848547,0.2131291957785,-1.19778237793726,0.14929155273811,-1.31758143089326,0.101953196720815,0.0145249440516098,0.0207850913708432,-0.00156854620986982,0.0236926431974337,0.0522943732525586,0.0177958747458506,0.0246499416700245,0.0118455007762797,missense,"Y15H,A50D",-1.31758143089326,-1.31284836905073
NHERF3_PDZ2 binding CEP164,1,MNGGVQTWTQPRLCHLVKEGGSYGFSLKTVQGKKGVYMTDITPQGVAMRAGVLADDHLIEVNGENVEDASHEEVVEKVKKSGSRVMFLLVDKETDKRHVEQKIQFKRETAS*,1,,FALSE,FALSE,76.6666666666667,78,53,99,576,573,439,0.0415671624307573,0.110749882917807,0.121575439443046,0.128622914541783,-0.0442400668273566,0.0955340549430801,0.0234167979289436,0.0630513242010583,0.172132448457268,0.0124652303116607,0.179465395591171,0.0142984484604333,0.189799102127352,0.0113878651842588,0.180454723387674,0.00732566053631763,missense,Y15H,0.0234167979289436,0.0663116987194658
NHERF3_PDZ2 binding CEP164,1,MNGGVQTWTQPRLCHLVKEGGSYGFSLKTVQGKKGVYMTDITPQGVAMRGGVLADDHLIEVNGENVEDASHEEVVEKVKKSGSRVMFLLVDKETDKRHVEQKIQFKRETAS*,2,,FALSE,FALSE,204,168,203,241,816,1309,806,-0.0873797741002559,0.0760404284884636,-0.0426038032632407,0.0663448066149767,-0.142461153787353,0.0671552628901351,-0.0906618744212534,0.0401004598243521,0.157619085377371,0.00855857748228518,0.16121430519665,0.00737526280897247,0.178090936937272,0.00800505202738399,0.167200416064858,0.00465909891260486,missense,"Y15H,A50G",-0.0906618744212534,-0.0510133999332127
NHERF3_PDZ2 binding CEP164,1,MNGGVQTWTQPRLCHLVKEGGSYGFSLKTVQGKKGVYMTDITPQGVAMRVGVLADDHLIEVNGENVEDASHEEVVEKVKKSGSRVMFLLVDKETDKRHVEQKIQFKRETAS*,2,,FALSE,FALSE,209.333333333333,169,165,294,205,267,326,-0.503153855623723,0.0788966805595818,-0.451084125583095,0.0764106751804439,-0.489943788515918,0.0699955880531273,-0.481486365517018,0.0431921230953439,0.110822469911371,0.00888005718914021,0.11580532922531,0.00849424151821385,0.136670258201112,0.00834362490649903,0.12179220953906,0.00501830589045778,missense,"Y15H,A50V",-0.481486365517018,-0.452959890272204
NHERF3_PDZ2 binding CEP164,1,MNGGVQTWTQPRLCHLVKEGGSYGFSLKTVQGKKGVYMTDITPQGVAMR*GVLADDHLIEVNGENVEDASHEEVVEKVKKSGSRVMFLLVDKETDKRHVEQKIQFKRETAS*,2,,FALSE,TRUE,68.3333333333333,70,73,62,4,5,7,-1.38502474611825,0.203070383688168,-1.37572417934338,0.201419392738383,-1.23068137763026,0.218399918015848,-1.33542728156666,0.119639456561497,0.0115652656096576,0.0228561785842151,0.0130171269812309,0.0223909154621589,0.0483727416058742,0.0260337407859375,0.022576509499143,0.0139003907788559,stop,"Y15H,A50*",-1.33542728156666,-1.33120207310131
NHERF3_PDZ2 binding CEP164,1,MNGGVQTWTQPRLCHLVKEGGSYGFSLKTVQGKKGVYMTDITPQGVAMRYGVLADDHLIEVNGENVEDASHEEVVEKVKKSGSRVMFLLVDKETDKRHVEQKIQFKRETAS*,2,,FALSE,FALSE,90.6666666666667,79,84,109,20,18,53,-0.948242367403052,0.132317628471984,-1.0383250234701,0.135274440350607,-0.758714353140124,0.116146080700757,-0.899145263664002,0.0733445314383957,0.0607264277103946,0.0148927445315686,0.0505243196772926,0.0150378695760217,0.104632227812251,0.0138448630646769,0.0732662293702581,0.00852158374659394,missense,"Y15H,A50Y",-0.899145263664002,-0.882504435442214
NHERF3_PDZ2 binding CEP164,1,MNGGVQTWTQPRLCHLVKEGGSYGFSLKTVQGKKGVYMTDITPQGVAMRWGVLADDHLIEVNGENVEDASHEEVVEKVKKSGSRVMFLLVDKETDKRHVEQKIQFKRETAS*,2,,FALSE,FALSE,96.3333333333333,84,72,133,2,8,8,-1.64192302860328,0.258938855522564,-1.23260998686289,0.173111637077488,-1.43421256234639,0.20468251368931,-1.38391015592607,0.117726147856097,-0.0173494038552527,0.0291443420587816,0.0289265076108701,0.0192440657208838,0.0241113858650257,0.0243985966350725,0.0169434941123534,0.0136780917192478,missense,"Y15H,A50W",-1.38391015592607,-1.38106466266337
NHERF3_PDZ2 binding CEP164,1,MNGGVQTWTQPRLCHLVKEGGSYGFSLKTVQGKKGVYMTDITPQGVAMRCGVLADDHLIEVNGENVEDASHEEVVEKVKKSGSRVMFLLVDKETDKRHVEQKIQFKRETAS*,2,,FALSE,FALSE,99,99,85,113,433,492,375,-0.112131561794418,0.0997898211118183,-0.0632395546071075,0.102453091363811,-0.137924860065204,0.0953272568808406,-0.106180378938388,0.0571910427657125,0.154833197698718,0.011231642599942,0.158920318716219,0.0113892633493516,0.178631672922726,0.0113632144096785,0.165397388173463,0.00664477979373828,missense,"Y15H,A50C",-0.106180378938388,-0.0669735267115615
NHERF3_PDZ2 binding CEP164,1,MNGGVQTWTQPRLCHLVKEGGSYGFSLKTVQGKKGVYMTDITPQGVAMRFGVLADDHLIEVNGENVEDASHEEVVEKVKKSGSRVMFLLVDKETDKRHVEQKIQFKRETAS*,2,,FALSE,FALSE,100,71,86,143,15,56,39,-1.00132995216799,0.143565014984742,-0.709542074381236,0.11247571039714,-0.945613418181114,0.122733277839458,-0.863337932324668,0.0718050174354025,0.054751261386509,0.0161586714977383,0.0870736862420604,0.0125034341967247,0.0823534565717866,0.0146300711562037,0.0774265282605232,0.00834271427605161,missense,"Y15H,A50F",-0.863337932324668,-0.845678106775099
NHERF3_PDZ2 binding CEP164,1,MNGGVQTWTQPRLCPLVKEGGSYGFSLKTVQGKKGVYMTDITPQGVAMRKGVLADDHLIEVNGENVEDASHEEVVEKVKKSGSRVMFLLVDKETDKRHVEQKIQFKRETAS*,2,,FALSE,FALSE,100.333333333333,121,94,86,11,11,14,-1.24068475186426,0.13905473165869,-1.21252845045184,0.15149437195963,-1.09130378802635,0.156401919446529,-1.18682816768343,0.0856961152768552,0.0278111633402686,0.0156510256298704,0.0311588844342579,0.0168409686347669,0.0649868505857756,0.0186434457772944,0.0398415975539921,0.00995666082757462,missense,"Y15P,A50K",-1.18682816768343,-1.17837415762092
NHERF3_PDZ2 binding CEP164,1,MNGGVQTWTQPRLCPLVKEGGSYGFSLKTVQGKKGVYMTDITPQGVAMRNGVLADDHLIEVNGENVEDASHEEVVEKVKKSGSRVMFLLVDKETDKRHVEQKIQFKRETAS*,2,,FALSE,FALSE,116.666666666667,123,87,140,25,22,63,-1.01381978069017,0.110023487406345,-0.989348488794422,0.12821025834382,-0.783443938599443,0.0938215193168074,-0.906212148283868,0.0623723576550387,0.0533454938589917,0.0123834723259258,0.0559688274411356,0.0142525752705784,0.101684407943816,0.011183727247825,0.0724451586246322,0.00724677435121873,missense,"Y15P,A50N",-0.906212148283868,-0.889772427943456
NHERF3_PDZ2 binding CEP164,1,MNGGVQTWTQPRLCPLVKEGGSYGFSLKTVQGKKGVYMTDITPQGVAMRTGVLADDHLIEVNGENVEDASHEEVVEKVKKSGSRVMFLLVDKETDKRHVEQKIQFKRETAS*,2,,FALSE,FALSE,180.333333333333,164,171,206,12,11,27,-1.30940694551144,0.122761027728856,-1.28721905957619,0.147557638836419,-1.12328918137727,0.114265190130659,-1.22853913720783,0.0727636091411663,0.0200762750607883,0.013817120556886,0.0228558551579631,0.0164033391823071,0.0611741227834989,0.0136206568562063,0.0349953804880026,0.00845408889852524,missense,"Y15P,A50T",-1.22853913720783,-1.22127212893782
NHERF3_PDZ2 binding CEP164,1,MNGGVQTWTQPRLCPLVKEGGSYGFSLKTVQGKKGVYMTDITPQGVAMRRGVLADDHLIEVNGENVEDASHEEVVEKVKKSGSRVMFLLVDKETDKRHVEQKIQFKRETAS*,2,,FALSE,FALSE,489.666666666667,470,389,610,40,38,89,-1.25825877483234,0.0709399727129316,-1.26688838461334,0.0785420155284263,-1.13307171815778,0.0676755216282435,-1.21347866379954,0.0415529930639682,0.0258331545331429,0.00798450594142737,0.0251159276276136,0.0087311733295154,0.060008023322078,0.00806706798990166,0.0367451917267565,0.0048278624646155,missense,"Y15P,A50R",-1.21347866379954,-1.20578306781902
NHERF3_PDZ2 binding CEP164,1,MNGGVQTWTQPRLCPLVKEGGSYGFSLKTVQGKKGVYMTDITPQGVAMRSGVLADDHLIEVNGENVEDASHEEVVEKVKKSGSRVMFLLVDKETDKRHVEQKIQFKRETAS*,2,,FALSE,FALSE,348,330,308,406,111,100,186,-0.879259306127259,0.0628795379353688,-0.916844719722132,0.0653689883645906,-0.764141922033415,0.0546622786244405,-0.843073076470362,0.0348871385797774,0.0684906774211083,0.00707727991764,0.0640287552460722,0.00726678534980742,0.10398524990608,0.00651586138587337,0.0797810141763569,0.00405338567519935,missense,"Y15P,A50S",-0.843073076470362,-0.82483655801487
NHERF3_PDZ2 binding CEP164,1,MNGGVQTWTQPRLCPLVKEGGSYGFSLKTVQGKKGVYMTDITPQGVAMRMGVLADDHLIEVNGENVEDASHEEVVEKVKKSGSRVMFLLVDKETDKRHVEQKIQFKRETAS*,2,,FALSE,FALSE,144.333333333333,116,122,195,32,18,57,-0.937672046705106,0.110716163602694,-1.14865978311149,0.122823823700097,-0.924420358285984,0.0961422147895487,-0.986694310283465,0.0624935229024452,0.0619161488956151,0.0124614351019705,0.0382588856389891,0.0136537888225094,0.0848797149732692,0.0114603591482823,0.0630942844676059,0.00726085201703378,missense,"Y15P,A50M",-0.986694310283465,-0.972544933985575
NHERF3_PDZ2 binding CEP164,1,MNGGVQTWTQPRLCPLVKEGGSYGFSLKTVQGKKGVYMTDITPQGVAMRIGVLADDHLIEVNGENVEDASHEEVVEKVKKSGSRVMFLLVDKETDKRHVEQKIQFKRETAS*,2,,FALSE,FALSE,126,133,103,142,2,5,2,-1.52294300631781,0.268774969875664,-1.47454814925246,0.193201187685563,-1.90142513716645,0.373114450512302,-1.5526854963361,0.144614422685425,-0.0039578467610073,0.0302514261256264,0.00203129723670767,0.0214773334476038,-0.031581359696871,0.0444760464031854,-0.00266578240026458,0.0168021240263054,missense,"Y15P,A50I",-1.5526854963361,-1.55464297538216
NHERF3_PDZ2 binding CEP164,1,MNGGVQTWTQPRLCPLVKEGGSYGFSLKTVQGKKGVYMTDITPQGVAMRQGVLADDHLIEVNGENVEDASHEEVVEKVKKSGSRVMFLLVDKETDKRHVEQKIQFKRETAS*,2,,FALSE,FALSE,94.6666666666667,91,76,117,23,25,50,-0.952402051131854,0.123040496095001,-0.911968115525956,0.130820426347364,-0.797679685812631,0.100335819151635,-0.873179423436327,0.0668424412527022,0.060258242875006,0.0138485755567202,0.0645708660667557,0.0145427362640897,0.0999874762040553,0.0119602458236675,0.0762830879923172,0.0077661340224133,missense,"Y15P,A50Q",-0.873179423436327,-0.855799664922447
NHERF3_PDZ2 binding CEP164,1,MNGGVQTWTQPRLCPLVKEGGSYGFSLKTVQGKKGVYMTDITPQGVAMRHGVLADDHLIEVNGENVEDASHEEVVEKVKKSGSRVMFLLVDKETDKRHVEQKIQFKRETAS*,2,,FALSE,FALSE,127.666666666667,103,119,161,31,16,36,-0.900823509052587,0.112531923096185,-1.1761340626438,0.127485377035758,-1.009466823412,0.109564987990664,-1.01695373647721,0.0668453638822438,0.0660635619346649,0.0126658042595771,0.0352046898039794,0.0141719933769076,0.0747419930914763,0.0130603826341927,0.0595785726704628,0.00776647359009355,missense,"Y15P,A50H",-1.01695373647721,-1.00366547641665
NHERF3_PDZ2 binding CEP164,1,MNGGVQTWTQPRLCPLVKEGGSYGFSLKTVQGKKGVYMTDITPQGVAMRPGVLADDHLIEVNGENVEDASHEEVVEKVKKSGSRVMFLLVDKETDKRHVEQKIQFKRETAS*,2,,FALSE,FALSE,157.666666666667,152,146,175,4,5,5,-1.52826597881668,0.191416154016336,-1.37692206681256,0.204252077391709,-1.53337750655289,0.241126287469588,-1.47656130950421,0.120858194564645,-0.00455696322409466,0.0215444602045923,0.0128839630554992,0.0227058126611885,0.012290710857554,0.028742772990433,0.00617875747895064,0.0140419906739716,missense,"Y15P,A50P",-1.47656130950421,-1.47635246282702
NHERF3_PDZ2 binding CEP164,1,MNGGVQTWTQPRLCPLVKEGGSYGFSLKTVQGKKGVYMTDITPQGVAMRLGVLADDHLIEVNGENVEDASHEEVVEKVKKSGSRVMFLLVDKETDKRHVEQKIQFKRETAS*,2,,FALSE,FALSE,395.333333333333,384,321,481,12,14,21,-1.49529096894062,0.112426410792086,-1.44574217971709,0.117513010467648,-1.52659951279654,0.120354676843739,-1.48882279211722,0.0673333512603358,-0.000845527312785699,0.0126539285344148,0.00523353124160195,0.0130634088769322,0.0130986623169896,0.0143465367926457,0.00475414886948833,0.00782317073203636,missense,"Y15P,A50L",-1.48882279211722,-1.48896288007296
NHERF3_PDZ2 binding CEP164,1,MNGGVQTWTQPRLCPLVKEGGSYGFSLKTVQGKKGVYMTDITPQGVAMREGVLADDHLIEVNGENVEDASHEEVVEKVKKSGSRVMFLLVDKETDKRHVEQKIQFKRETAS*,2,,FALSE,FALSE,100,93,90,117,22,14,34,-0.973505207291278,0.123898260455595,-1.11890942983213,0.152299606946196,-0.92530664446467,0.112536757892775,-0.986660752469481,0.073084959969849,0.0578830195799584,0.0139451194990364,0.0415661026660638,0.0169304830964394,0.0847740677512022,0.0134146240094179,0.0630981834048082,0.00849142526082728,missense,"Y15P,A50E",-0.986660752469481,-0.972510421190544
NHERF3_PDZ2 binding CEP164,1,MNGGVQTWTQPRLCPLVKEGGSYGFSLKTVQGKKGVYMTDITPQGVAMRDGVLADDHLIEVNGENVEDASHEEVVEKVKKSGSRVMFLLVDKETDKRHVEQKIQFKRETAS*,2,,FALSE,FALSE,135.666666666667,135,109,163,5,1,11,-1.4732810079836,0.177308104561858,-1.76263856357761,0.399412089187482,-1.39317305737467,0.170057678315355,-1.46012014738375,0.11731830210141,0.00163175957232584,0.0199565570748988,-0.0299944577063197,0.0444009000423171,0.0290033832802429,0.0202712416567804,0.00808898496494304,0.0136307058857562,missense,"Y15P,A50D",-1.46012014738375,-1.45944342165387
NHERF3_PDZ2 binding CEP164,1,MNGGVQTWTQPRLCPLVKEGGSYGFSLKTVQGKKGVYMTDITPQGVAMRAGVLADDHLIEVNGENVEDASHEEVVEKVKKSGSRVMFLLVDKETDKRHVEQKIQFKRETAS*,1,,FALSE,FALSE,101.666666666667,78,86,141,84,91,180,-0.552368701521494,0.115373827790729,-0.574196719035908,0.108233817658563,-0.438798042573104,0.0778724202568751,-0.500539173794108,0.0554364630963723,0.105283191921128,0.0129856691263199,0.102119439128771,0.0120318814806841,0.142766941314711,0.0092825602763915,0.119578546186703,0.00644092277401062,missense,Y15P,-0.500539173794108,-0.472554899266156
NHERF3_PDZ2 binding CEP164,1,MNGGVQTWTQPRLCPLVKEGGSYGFSLKTVQGKKGVYMTDITPQGVAMRGGVLADDHLIEVNGENVEDASHEEVVEKVKKSGSRVMFLLVDKETDKRHVEQKIQFKRETAS*,2,,FALSE,FALSE,295.333333333333,277,263,346,93,131,172,-0.870948472389331,0.0684203992410181,-0.823471640518253,0.0688682267707183,-0.750986913854285,0.061890591926655,-0.810661559684644,0.0381934233370934,0.069426086596232,0.00770092041711707,0.0744086332432771,0.00765578042256744,0.105553355224451,0.0073774919054221,0.0835467680673013,0.00443752859488273,missense,"Y15P,A50G",-0.810661559684644,-0.791502681260994
NHERF3_PDZ2 binding CEP164,1,MNGGVQTWTQPRLCPLVKEGGSYGFSLKTVQGKKGVYMTDITPQGVAMRVGVLADDHLIEVNGENVEDASHEEVVEKVKKSGSRVMFLLVDKETDKRHVEQKIQFKRETAS*,2,,FALSE,FALSE,263.666666666667,287,192,312,27,36,65,-1.23591169957138,0.0869659992362307,-1.07792836815679,0.0926308429116197,-1.02053698421974,0.0799834344819353,-1.10734881642499,0.0496855172725506,0.0283483846406692,0.00978828312232033,0.0461217885662488,0.0102973668256291,0.0734224060717307,0.00953419772035179,0.0490759594701583,0.0057727452630399,missense,"Y15P,A50V",-1.10734881642499,-1.09663300009218
NHERF3_PDZ2 binding CEP164,1,MNGGVQTWTQPRLCPLVKEGGSYGFSLKTVQGKKGVYMTDITPQGVAMR*GVLADDHLIEVNGENVEDASHEEVVEKVKKSGSRVMFLLVDKETDKRHVEQKIQFKRETAS*,2,,FALSE,TRUE,120,122,111,127,1,3,2,-1.73663792425434,0.357042075160843,-1.64360665762722,0.236781550730701,-1.86449720789385,0.373251009609105,-1.7140694373092,0.174451762749553,-0.0280098484275656,0.0401861526222668,-0.0167621998427648,0.0263219723450178,-0.0271794709636774,0.0444923245417508,-0.0214162841948369,0.0202687954624115,stop,"Y15P,A50*",-1.7140694373092,-1.72061954580982
NHERF3_PDZ2 binding CEP164,1,MNGGVQTWTQPRLCPLVKEGGSYGFSLKTVQGKKGVYMTDITPQGVAMRYGVLADDHLIEVNGENVEDASHEEVVEKVKKSGSRVMFLLVDKETDKRHVEQKIQFKRETAS*,2,,FALSE,FALSE,127.333333333333,109,113,160,3,9,18,-1.57042913607645,0.218457172767701,-1.32982519220167,0.15400682539651,-1.22046064030714,0.139876976893257,-1.32502748653709,0.093565839334422,-0.00930255258331622,0.0245880076803747,0.0181195172074964,0.017120267126054,0.0495910755161089,0.0166736370207582,0.0237848166837943,0.0108710100135868,missense,"Y15P,A50Y",-1.32502748653709,-1.32050632294332
NHERF3_PDZ2 binding CEP164,1,MNGGVQTWTQPRLCPLVKEGGSYGFSLKTVQGKKGVYMTDITPQGVAMRCGVLADDHLIEVNGENVEDASHEEVVEKVKKSGSRVMFLLVDKETDKRHVEQKIQFKRETAS*,2,,FALSE,FALSE,151,144,141,168,55,42,85,-0.834341482477442,0.0931474903119301,-0.942345532875753,0.0981538392980439,-0.745735368886418,0.0867951454076065,-0.832774481218867,0.0533157953088158,0.0735463127151796,0.0104840284170152,0.0611939410617167,0.0109113342470624,0.106179350699454,0.0103461683390165,0.0809775633966843,0.00619453155988792,missense,"Y15P,A50C",-0.832774481218867,-0.814244887556465
NHERF3_PDZ2 binding CEP164,1,MNGGVQTWTQPRLCPLVKEGGSYGFSLKTVQGKKGVYMTDITPQGVAMRFGVLADDHLIEVNGENVEDASHEEVVEKVKKSGSRVMFLLVDKETDKRHVEQKIQFKRETAS*,2,,FALSE,FALSE,131.333333333333,135,118,141,4,6,11,-1.56311152840852,0.188841547616501,-1.39267792688034,0.188470084579882,-1.34707558120907,0.170378115956273,-1.42807306985733,0.105034842230115,-0.00847893397074545,0.0212546805597719,0.0111324528060892,0.0209513973485924,0.034498301759534,0.0203094385139839,0.0118123962352752,0.0122035438337484,missense,"Y15P,A50F",-1.42807306985733,-1.42648435529329
NHERF3_PDZ2 binding CEP164,1,MNGGVQTWTQPRLCPLVKEGGSYGFSLKTVQGKKGVYMTDITPQGVAMRWGVLADDHLIEVNGENVEDASHEEVVEKVKKSGSRVMFLLVDKETDKRHVEQKIQFKRETAS*,2,,FALSE,FALSE,53.3333333333333,36,60,64,0,0,1,,,,,-1.8699157607795,0.527812052869342,-1.8699157607795,0.527812052869342,,,,,-0.0278253741423115,0.0629163339113381,-0.0395233941729863,0.0613241985841248,missense,"Y15P,A50W",-1.8699157607795,-1.88090091040775
NHERF3_PDZ2 binding CEP164,1,MNGGVQTWTQPRLCLLVKEGGSYGFSLKTVQGKKGVYMTDITPQGVAMRKGVLADDHLIEVNGENVEDASHEEVVEKVKKSGSRVMFLLVDKETDKRHVEQKIQFKRETAS*,2,,FALSE,FALSE,262,205,205,376,120,155,198,-0.713668065869875,0.0747254465351106,-0.680687269885193,0.0726346822407922,-0.726645152869413,0.0651067931242733,-0.708391497090983,0.0406711811894625,0.0871284664012892,0.00841057233345456,0.090281349016554,0.00807448085094152,0.108454945579935,0.00776087001771672,0.0954290841182708,0.00472540855851,missense,"Y15L,A50K",-0.708391497090983,-0.686322239239518
NHERF3_PDZ2 binding CEP164,1,MNGGVQTWTQPRLCLLVKEGGSYGFSLKTVQGKKGVYMTDITPQGVAMRNGVLADDHLIEVNGENVEDASHEEVVEKVKKSGSRVMFLLVDKETDKRHVEQKIQFKRETAS*,2,,FALSE,FALSE,238.666666666667,198,176,342,343,491,556,-0.404235481491754,0.0713478140043268,-0.315270939123905,0.0727864485709401,-0.361546113103679,0.0575644975823178,-0.361038656841485,0.0381529563717916,0.121956028549307,0.00803040969765635,0.130903088856648,0.00809135205198202,0.151975537752347,0.00686181213869338,0.135786507633745,0.00443282691328457,missense,"Y15L,A50N",-0.361038656841485,-0.329084506629369
NHERF3_PDZ2 binding CEP164,1,MNGGVQTWTQPRLCLLVKEGGSYGFSLKTVQGKKGVYMTDITPQGVAMRTGVLADDHLIEVNGENVEDASHEEVVEKVKKSGSRVMFLLVDKETDKRHVEQKIQFKRETAS*,2,,FALSE,FALSE,448.666666666667,434,360,552,270,187,320,-0.738390427481928,0.0525449693660844,-0.80036895938183,0.0585722206191188,-0.676568149195141,0.049475555939472,-0.73162135612436,0.0306829124948496,0.0843458907161203,0.00591409333907372,0.0769768575499939,0.00651121832154985,0.114424232312441,0.00589759286665528,0.0927301073126072,0.00356491483804608,missense,"Y15L,A50T",-0.73162135612436,-0.710213168601075
NHERF3_PDZ2 binding CEP164,1,MNGGVQTWTQPRLCLLVKEGGSYGFSLKTVQGKKGVYMTDITPQGVAMRRGVLADDHLIEVNGENVEDASHEEVVEKVKKSGSRVMFLLVDKETDKRHVEQKIQFKRETAS*,2,,FALSE,FALSE,1034,938,913,1251,651,550,863,-0.675769850431365,0.0353789895437674,-0.762728944223333,0.0364867152039659,-0.650480877784942,0.0357134092325732,-0.695259959286154,0.0206984520964656,0.0913940238122398,0.00398201100748964,0.0811611338798454,0.00405606900366839,0.117533891271454,0.00425711532765067,0.096954780675749,0.00240486358704254,missense,"Y15L,A50R",-0.695259959286154,-0.672817006958382
NHERF3_PDZ2 binding CEP164,1,MNGGVQTWTQPRLCLLVKEGGSYGFSLKTVQGKKGVYMTDITPQGVAMRSGVLADDHLIEVNGENVEDASHEEVVEKVKKSGSRVMFLLVDKETDKRHVEQKIQFKRETAS*,2,,FALSE,FALSE,852.333333333333,774,696,1087,1563,1893,1881,-0.365619060540707,0.0363172487483508,-0.320770780937296,0.0366567262942872,-0.342165318667725,0.0329601747835037,-0.342933126184389,0.0203157959300448,0.126302422137137,0.00408761488506527,0.130291695428117,0.00407496839512846,0.154285770206438,0.00392892384927846,0.137890110898299,0.00236040442281645,missense,"Y15L,A50S",-0.342933126184389,-0.310463732678021
NHERF3_PDZ2 binding CEP164,1,MNGGVQTWTQPRLCLLVKEGGSYGFSLKTVQGKKGVYMTDITPQGVAMRMGVLADDHLIEVNGENVEDASHEEVVEKVKKSGSRVMFLLVDKETDKRHVEQKIQFKRETAS*,2,,FALSE,FALSE,247,255,216,270,286,284,401,-0.514815451503537,0.0642239195687143,-0.526765393680417,0.068187027713329,-0.413099228981638,0.0604226228377121,-0.480238472060426,0.0369755893000785,0.109509922443025,0.00722859408831822,0.107392172711443,0.00758005449419709,0.14583029526477,0.00720250682717434,0.121937196880156,0.00429603372768064,missense,"Y15L,A50M",-0.480238472060426,-0.451676484532232
NHERF3_PDZ2 binding CEP164,1,MNGGVQTWTQPRLCLLVKEGGSYGFSLKTVQGKKGVYMTDITPQGVAMRIGVLADDHLIEVNGENVEDASHEEVVEKVKKSGSRVMFLLVDKETDKRHVEQKIQFKRETAS*,2,,FALSE,FALSE,258.333333333333,226,216,333,12,11,18,-1.38287921742281,0.120341321376294,-1.44417777399717,0.132748332303385,-1.44827139505952,0.133622869578574,-1.42215706867654,0.074164788609816,0.0118067512764989,0.0135447753753235,0.0054074394028126,0.0147570531612532,0.0224355427148469,0.0159281339539207,0.0124997508139791,0.00861688587809468,missense,"Y15L,A50I",-1.42215706867654,-1.4203999978243
NHERF3_PDZ2 binding CEP164,1,MNGGVQTWTQPRLCLLVKEGGSYGFSLKTVQGKKGVYMTDITPQGVAMRQGVLADDHLIEVNGENVEDASHEEVVEKVKKSGSRVMFLLVDKETDKRHVEQKIQFKRETAS*,2,,FALSE,FALSE,248.333333333333,250,209,286,373,511,358,-0.430070125483351,0.0642068785634142,-0.400071344926907,0.0684886810441763,-0.43008049482625,0.0608008228819395,-0.421268161816729,0.0371066757296776,0.119048262158132,0.00722667607224262,0.121476197574347,0.00761358797941941,0.143806091788725,0.00724758908730565,0.128788702063284,0.00431126409272578,missense,"Y15L,A50Q",-0.421268161816729,-0.391028009892889
NHERF3_PDZ2 binding CEP164,1,MNGGVQTWTQPRLCLLVKEGGSYGFSLKTVQGKKGVYMTDITPQGVAMRHGVLADDHLIEVNGENVEDASHEEVVEKVKKSGSRVMFLLVDKETDKRHVEQKIQFKRETAS*,2,,FALSE,FALSE,259,248,231,298,215,343,227,-0.61158428190207,0.0668193071497488,-0.471692884537354,0.0647430534455939,-0.600355321315196,0.0637431626547459,-0.560589996225308,0.0375649554672212,0.0986183013764547,0.00752071271718963,0.113514343371112,0.00719720289468469,0.123508965601791,0.00759832232770841,0.112601500967876,0.00436450963245801,missense,"Y15L,A50H",-0.560589996225308,-0.534314635076255
NHERF3_PDZ2 binding CEP164,1,MNGGVQTWTQPRLCLLVKEGGSYGFSLKTVQGKKGVYMTDITPQGVAMRPGVLADDHLIEVNGENVEDASHEEVVEKVKKSGSRVMFLLVDKETDKRHVEQKIQFKRETAS*,2,,FALSE,FALSE,436,397,354,557,8,15,9,-1.4420234927991,0.148751485119153,-1.46182425216725,0.112533953851811,-1.71878851118671,0.17993742825574,-1.50724132472204,0.0803105383359227,0.00514988632316105,0.0167424242117521,0.00344575738431743,0.0125099088675696,-0.00981068037624122,0.0214489291363115,0.00261417926298571,0.0093309339461584,missense,"Y15L,A50P",-1.50724132472204,-1.50790556331409
NHERF3_PDZ2 binding CEP164,1,MNGGVQTWTQPRLCLLVKEGGSYGFSLKTVQGKKGVYMTDITPQGVAMRLGVLADDHLIEVNGENVEDASHEEVVEKVKKSGSRVMFLLVDKETDKRHVEQKIQFKRETAS*,2,,FALSE,FALSE,920.666666666667,868,833,1061,74,66,125,-1.26194073072735,0.0524040651849135,-1.3114368927145,0.0587679368563794,-1.19935894155966,0.0558931430645314,-1.25608643062788,0.0320455808642711,0.0254187393931942,0.00589823415237395,0.0201636642665877,0.0065329752420901,0.0521064434719473,0.00666258307911883,0.0317947796624571,0.00372323737963343,missense,"Y15L,A50L",-1.25608643062788,-1.24960335730451
NHERF3_PDZ2 binding CEP164,1,MNGGVQTWTQPRLCLLVKEGGSYGFSLKTVQGKKGVYMTDITPQGVAMREGVLADDHLIEVNGENVEDASHEEVVEKVKKSGSRVMFLLVDKETDKRHVEQKIQFKRETAS*,2,,FALSE,FALSE,306,254,244,420,401,360,484,-0.420058054523917,0.063509826232582,-0.493791226927748,0.0636452123249737,-0.48467370687292,0.0575314883029501,-0.467396055100642,0.035423587457137,0.120175150666887,0.00714822074918325,0.111057767022677,0.00707516068520083,0.13729846328773,0.00685787736147187,0.123429301737672,0.00411571334904952,missense,"Y15L,A50E",-0.467396055100642,-0.438468600834917
NHERF3_PDZ2 binding CEP164,1,MNGGVQTWTQPRLCLLVKEGGSYGFSLKTVQGKKGVYMTDITPQGVAMRDGVLADDHLIEVNGENVEDASHEEVVEKVKKSGSRVMFLLVDKETDKRHVEQKIQFKRETAS*,2,,FALSE,FALSE,283.666666666667,245,253,353,9,8,18,-1.49168950430898,0.130172229479572,-1.43364272405596,0.155291391541158,-1.47740650104873,0.133286304158914,-1.47120737213895,0.0798666828862414,-0.000440171705086451,0.0146512734631913,0.006578574959405,0.0172630667421155,0.0189625753072372,0.0158880146307427,0.00680080829497412,0.0092793643020191,missense,"Y15L,A50D",-1.47120737213895,-1.47084616426464
NHERF3_PDZ2 binding CEP164,1,MNGGVQTWTQPRLCLLVKEGGSYGFSLKTVQGKKGVYMTDITPQGVAMRAGVLADDHLIEVNGENVEDASHEEVVEKVKKSGSRVMFLLVDKETDKRHVEQKIQFKRETAS*,1,,FALSE,FALSE,275.333333333333,258,237,331,894,910,969,-0.18746660431635,0.0619631927014295,-0.209833630457323,0.0620350685245499,-0.182781951358061,0.0557144752932824,-0.192574174504564,0.0344528504081315,0.146354013515096,0.00697414252295288,0.142624094628805,0.00689616802105336,0.173284610992764,0.00664128549583329,0.15535966689193,0.00400292761169745,missense,Y15L,-0.192574174504564,-0.155825898315827
NHERF3_PDZ2 binding CEP164,1,MNGGVQTWTQPRLCLLVKEGGSYGFSLKTVQGKKGVYMTDITPQGVAMRGGVLADDHLIEVNGENVEDASHEEVVEKVKKSGSRVMFLLVDKETDKRHVEQKIQFKRETAS*,2,,FALSE,FALSE,761.666666666667,651,696,938,1330,1705,1758,-0.368185513985767,0.0400339821699876,-0.371473789143013,0.0372569241985311,-0.328095844839135,0.0390108288188494,-0.356207305152473,0.0223525390395394,0.126013560131743,0.00450594433957253,0.124655263131422,0.00414168977856518,0.155962881800507,0.00465017484686422,0.136347841481269,0.00259704479173658,missense,"Y15L,A50G",-0.356207305152473,-0.324115665373932
NHERF3_PDZ2 binding CEP164,1,MNGGVQTWTQPRLCLLVKEGGSYGFSLKTVQGKKGVYMTDITPQGVAMRVGVLADDHLIEVNGENVEDASHEEVVEKVKKSGSRVMFLLVDKETDKRHVEQKIQFKRETAS*,2,,FALSE,FALSE,652.666666666667,581,538,839,403,329,580,-0.686310441495237,0.0449728228443024,-0.756281643069856,0.0473830837020657,-0.625469478427239,0.0431490682535851,-0.685286402934902,0.0260207650222037,0.0902076487861849,0.00506182561778229,0.0818778522311617,0.00526737076845119,0.120515303963764,0.00514346190362142,0.098113565032698,0.00302324009627624,missense,"Y15L,A50V",-0.685286402934902,-0.662559625287279
NHERF3_PDZ2 binding CEP164,1,MNGGVQTWTQPRLCLLVKEGGSYGFSLKTVQGKKGVYMTDITPQGVAMR*GVLADDHLIEVNGENVEDASHEEVVEKVKKSGSRVMFLLVDKETDKRHVEQKIQFKRETAS*,2,,FALSE,TRUE,329.333333333333,291,300,397,15,20,13,-1.39798981520256,0.105906257290692,-1.22762518961239,0.109916183346793,-1.57293702849056,0.156161049724456,-1.36545777630909,0.0685293824530044,0.0101060083365603,0.0119200657715749,0.0294806457815528,0.0122189027371255,0.00757513060872753,0.018614733587452,0.0190873962567432,0.0079621324210946,stop,"Y15L,A50*",-1.36545777630909,-1.3620871691991
NHERF3_PDZ2 binding CEP164,1,MNGGVQTWTQPRLCLLVKEGGSYGFSLKTVQGKKGVYMTDITPQGVAMRYGVLADDHLIEVNGENVEDASHEEVVEKVKKSGSRVMFLLVDKETDKRHVEQKIQFKRETAS*,2,,FALSE,FALSE,286.333333333333,240,241,378,34,37,92,-1.12152266749734,0.0894313295473638,-1.12929539076172,0.0891213600212973,-0.973171592950066,0.0769134428595153,-1.06414098382987,0.0487963240145978,0.0412232120658959,0.0100657634167726,0.0404115406846865,0.00990723291823934,0.0790684627632431,0.00916824810443993,0.0540960905794203,0.00566943374593087,missense,"Y15L,A50Y",-1.06414098382987,-1.05219556829748
NHERF3_PDZ2 binding CEP164,1,MNGGVQTWTQPRLCLLVKEGGSYGFSLKTVQGKKGVYMTDITPQGVAMRWGVLADDHLIEVNGENVEDASHEEVVEKVKKSGSRVMFLLVDKETDKRHVEQKIQFKRETAS*,2,,FALSE,FALSE,328.333333333333,304,270,411,17,15,20,-1.38802893996671,0.0992883568023352,-1.43155325243222,0.113853773939053,-1.4909617048458,0.12741201075791,-1.42840774201534,0.0645251337411971,0.0112271346136215,0.0111752012932237,0.00681085240722998,0.01265662751068,0.0173467658089573,0.0151877862007522,0.0117735121253608,0.00749689608962361,missense,"Y15L,A50W",-1.42840774201534,-1.42682855147953
NHERF3_PDZ2 binding CEP164,1,MNGGVQTWTQPRLCLLVKEGGSYGFSLKTVQGKKGVYMTDITPQGVAMRCGVLADDHLIEVNGENVEDASHEEVVEKVKKSGSRVMFLLVDKETDKRHVEQKIQFKRETAS*,2,,FALSE,FALSE,383.333333333333,342,271,537,656,743,812,-0.373023909140892,0.055209410699352,-0.311485091518893,0.0586565146314082,-0.391574738438626,0.0548825978475336,-0.360688630757126,0.0324320319148668,0.125468984296911,0.00621398417413436,0.13132394502409,0.00652058891927372,0.148396060913572,0.00654212391195979,0.135827175649927,0.00376813745503137,missense,"Y15L,A50C",-0.360688630757126,-0.328724519578044
NHERF3_PDZ2 binding CEP164,1,MNGGVQTWTQPRLCLLVKEGGSYGFSLKTVQGKKGVYMTDITPQGVAMRFGVLADDHLIEVNGENVEDASHEEVVEKVKKSGSRVMFLLVDKETDKRHVEQKIQFKRETAS*,2,,FALSE,FALSE,383.666666666667,352,322,477,36,21,70,-1.20201841853784,0.0795868409934206,-1.37559010221876,0.100143895475274,-1.13716147000047,0.0811490921224179,-1.22023424798956,0.0494199056291169,0.0321631747151153,0.00895773680859571,0.0130320317504392,0.0111325601132687,0.0595205160907627,0.00967314662259116,0.0359602896310804,0.00574188499548891,missense,"Y15L,A50F",-1.22023424798956,-1.21273090096979
NHERF3_PDZ2 binding CEP164,1,MNGGVQTWTQPRLCELVKEGGSYGFSLKTVQGKKGVYMTDITPQGVAMRKGVLADDHLIEVNGENVEDASHEEVVEKVKKSGSRVMFLLVDKETDKRHVEQKIQFKRETAS*,2,,FALSE,FALSE,94,72,80,130,163,613,233,-0.305372272687087,0.116995273254036,0.0197396423775871,0.105210740949441,-0.337044260770261,0.0969113361928293,-0.209036976927904,0.0608723811846333,0.133083378164788,0.0131681676590987,0.168144754156829,0.0116958192271479,0.154896211341506,0.0115520400766812,0.153446925112784,0.00707249857550917,missense,"Y15E,A50K",-0.209036976927904,-0.172757195626937
NHERF3_PDZ2 binding CEP164,1,MNGGVQTWTQPRLCELVKEGGSYGFSLKTVQGKKGVYMTDITPQGVAMRNGVLADDHLIEVNGENVEDASHEEVVEKVKKSGSRVMFLLVDKETDKRHVEQKIQFKRETAS*,2,,FALSE,FALSE,70,68,67,75,342,522,415,-0.0711422327356829,0.118499551885945,0.0246610111239425,0.114843399091029,0.0273260803459754,0.0976459918287923,-0.00131223871406346,0.0630047613567812,0.159446669185787,0.0133374787148365,0.168691841257329,0.0127666398228802,0.198329941064863,0.0116396126113568,0.177581563622478,0.00732025060091815,missense,"Y15E,A50N",-0.00131223871406346,0.0408789284745595
NHERF3_PDZ2 binding CEP164,1,MNGGVQTWTQPRLCELVKEGGSYGFSLKTVQGKKGVYMTDITPQGVAMRTGVLADDHLIEVNGENVEDASHEEVVEKVKKSGSRVMFLLVDKETDKRHVEQKIQFKRETAS*,2,,FALSE,FALSE,148,128,109,207,154,225,338,-0.492957558253603,0.0894133128979081,-0.373357586602399,0.0926636892737395,-0.371675760381542,0.0711075712165867,-0.406652937455243,0.0477101781787682,0.111970093653231,0.0100637355890315,0.124445849583464,0.0103010182124567,0.150768061971766,0.00847617569543169,0.13048678174188,0.00554323916101065,missense,"Y15E,A50T",-0.406652937455243,-0.375996868622429
NHERF3_PDZ2 binding CEP164,1,MNGGVQTWTQPRLCELVKEGGSYGFSLKTVQGKKGVYMTDITPQGVAMRRGVLADDHLIEVNGENVEDASHEEVVEKVKKSGSRVMFLLVDKETDKRHVEQKIQFKRETAS*,2,,FALSE,FALSE,379.333333333333,341,322,475,767,998,1004,-0.308402363111735,0.054864123731315,-0.251991379046261,0.0533964623185478,-0.282984343859759,0.0544566766288879,-0.280606384690945,0.0313087964882838,0.132742332431706,0.00617512109395043,0.137937601576192,0.00593585184374909,0.161340269913246,0.00649135318501911,0.145131585305083,0.0036376335910479,missense,"Y15E,A50R",-0.280606384690945,-0.246363310190893
NHERF3_PDZ2 binding CEP164,1,MNGGVQTWTQPRLCELVKEGGSYGFSLKTVQGKKGVYMTDITPQGVAMRSGVLADDHLIEVNGENVEDASHEEVVEKVKKSGSRVMFLLVDKETDKRHVEQKIQFKRETAS*,2,,FALSE,FALSE,293,275,231,373,1526,2242,1629,-0.0436372949172765,0.059530710846203,0.0888158003634541,0.0617679312412735,-0.0429689850519744,0.0544485639221009,-0.00400203723324428,0.0336796358830059,0.162542432139043,0.00670035942038439,0.175823649385756,0.0068664715343084,0.189950617813616,0.00649038613289068,0.177269047571272,0.00391309116171651,missense,"Y15E,A50S",-0.00400203723324428,0.0381125842480948
NHERF3_PDZ2 binding CEP164,1,MNGGVQTWTQPRLCELVKEGGSYGFSLKTVQGKKGVYMTDITPQGVAMRMGVLADDHLIEVNGENVEDASHEEVVEKVKKSGSRVMFLLVDKETDKRHVEQKIQFKRETAS*,2,,FALSE,FALSE,103.333333333333,90,104,116,295,473,368,-0.19677521553747,0.104686976886282,-0.134567245149558,0.0930918030255706,-0.15248480653931,0.0952605816285752,-0.15871445652128,0.0561800846047054,0.145306301502262,0.0117828321180933,0.15099113043234,0.0103486097511617,0.176896095932553,0.0113552665759517,0.159293681013664,0.00652732093941919,missense,"Y15E,A50M",-0.15871445652128,-0.121002607766427
NHERF3_PDZ2 binding CEP164,1,MNGGVQTWTQPRLCELVKEGGSYGFSLKTVQGKKGVYMTDITPQGVAMRIGVLADDHLIEVNGENVEDASHEEVVEKVKKSGSRVMFLLVDKETDKRHVEQKIQFKRETAS*,2,,FALSE,FALSE,99.3333333333333,99,94,105,16,7,22,-1.07994317951256,0.129121591222172,-1.35098316614165,0.172466141828329,-1.03082755963967,0.1438526330955,-1.12742506480988,0.0839408479735288,0.0459031077038523,0.014533020987363,0.0157674775185675,0.0191723088291633,0.0721957473098848,0.017147543805905,0.0467433870400926,0.00975272391462948,missense,"Y15E,A50I",-1.12742506480988,-1.11728057403222
NHERF3_PDZ2 binding CEP164,1,MNGGVQTWTQPRLCELVKEGGSYGFSLKTVQGKKGVYMTDITPQGVAMRQGVLADDHLIEVNGENVEDASHEEVVEKVKKSGSRVMFLLVDKETDKRHVEQKIQFKRETAS*,2,,FALSE,FALSE,79.6666666666667,60,57,122,411,567,430,0.0195150299082608,0.125288653653429,0.0969382950916221,0.124143444521316,-0.118458154607122,0.0944465615163908,-0.0238750535421479,0.0644561474686062,0.169650415036427,0.0141016124088089,0.176726591700931,0.0138004853140851,0.180952146155757,0.0112582336247141,0.174960087796732,0.00748888087311436,missense,"Y15E,A50Q",-0.0238750535421479,0.0176740259187089
NHERF3_PDZ2 binding CEP164,1,MNGGVQTWTQPRLCELVKEGGSYGFSLKTVQGKKGVYMTDITPQGVAMRHGVLADDHLIEVNGENVEDASHEEVVEKVKKSGSRVMFLLVDKETDKRHVEQKIQFKRETAS*,2,,FALSE,FALSE,87,93,66,102,310,313,291,-0.191843320605332,0.103094667315449,-0.122189191900637,0.116475106195954,-0.186792949925223,0.0969776617533348,-0.171154811176378,0.0603981035356701,0.145861401016431,0.0116036129170886,0.152367144628961,0.0129480295855474,0.172806491321571,0.0115599462263966,0.157848290035609,0.00701739430767195,missense,"Y15E,A50H",-0.171154811176378,-0.133796987356533
NHERF3_PDZ2 binding CEP164,1,MNGGVQTWTQPRLCELVKEGGSYGFSLKTVQGKKGVYMTDITPQGVAMRPGVLADDHLIEVNGENVEDASHEEVVEKVKKSGSRVMFLLVDKETDKRHVEQKIQFKRETAS*,2,,FALSE,FALSE,136,120,103,185,5,6,10,-1.43758870383174,0.180760022521869,-1.37397582111205,0.188950041187743,-1.46015232725594,0.176849724432466,-1.42588379526437,0.105066410974872,0.00564903507533504,0.0203450807577674,0.0132114843408827,0.0210047520315056,0.0210193099987044,0.0210808681878955,0.0120667585772572,0.012207211669604,missense,"Y15E,A50P",-1.42588379526437,-1.4242327787952
NHERF3_PDZ2 binding CEP164,1,MNGGVQTWTQPRLCELVKEGGSYGFSLKTVQGKKGVYMTDITPQGVAMRLGVLADDHLIEVNGENVEDASHEEVVEKVKKSGSRVMFLLVDKETDKRHVEQKIQFKRETAS*,2,,FALSE,FALSE,324.333333333333,293,279,401,103,114,185,-0.8703298001107,0.0674680741184758,-0.854463104295101,0.0672530641155421,-0.774300030938614,0.0649901932804342,-0.831595690994912,0.0384178668564627,0.0694957200101679,0.00759373337843748,0.0709634473749169,0.00747622983422533,0.102774381438199,0.00774697106510829,0.0811145219321892,0.00446360571623285,missense,"Y15E,A50L",-0.831595690994912,-0.81303255157405
NHERF3_PDZ2 binding CEP164,1,MNGGVQTWTQPRLCELVKEGGSYGFSLKTVQGKKGVYMTDITPQGVAMREGVLADDHLIEVNGENVEDASHEEVVEKVKKSGSRVMFLLVDKETDKRHVEQKIQFKRETAS*,2,,FALSE,FALSE,73.3333333333333,63,78,79,365,535,386,-0.029632210133868,0.122635090697009,-0.0130308096319552,0.106668472042709,-0.0128837496225069,0.0974972743068563,-0.017223713064512,0.0620675608529048,0.164118746287285,0.0138029459675738,0.164501805925149,0.0118578688353418,0.193536842697628,0.0116218851623193,0.175732878266528,0.00721136132963225,missense,"Y15E,A50E",-0.017223713064512,0.0245146488119665
NHERF3_PDZ2 binding CEP164,1,MNGGVQTWTQPRLCELVKEGGSYGFSLKTVQGKKGVYMTDITPQGVAMRDGVLADDHLIEVNGENVEDASHEEVVEKVKKSGSRVMFLLVDKETDKRHVEQKIQFKRETAS*,2,,FALSE,FALSE,106,101,100,117,4,15,14,-1.49260757505434,0.193426912823616,-1.14383467257892,0.135134640580489,-1.21189937405833,0.166070320701172,-1.24396389574852,0.0921561547678652,-0.000543503311241561,0.0217707771177446,0.0387952721336629,0.0150223286452712,0.0506115968988356,0.0197959400381189,0.0332032445359729,0.010707224863493,missense,"Y15E,A50D",-1.24396389574852,-1.23713584193691
NHERF3_PDZ2 binding CEP164,1,MNGGVQTWTQPRLCELVKEGGSYGFSLKTVQGKKGVYMTDITPQGVAMRAGVLADDHLIEVNGENVEDASHEEVVEKVKKSGSRVMFLLVDKETDKRHVEQKIQFKRETAS*,1,,FALSE,FALSE,90,85,68,117,1076,1095,787,0.199718761649385,0.106088866609727,0.239430374659243,0.113388630686221,0.0904408097952315,0.0931465661076019,0.165994855991582,0.0595611642103358,0.189932883604281,0.011940618996182,0.1925668147512,0.0126049195638415,0.205853352800472,0.0111032713710521,0.197020251019792,0.00692015394889149,missense,Y15E,0.165994855991582,0.212947212468741
NHERF3_PDZ2 binding CEP164,1,MNGGVQTWTQPRLCELVKEGGSYGFSLKTVQGKKGVYMTDITPQGVAMRGGVLADDHLIEVNGENVEDASHEEVVEKVKKSGSRVMFLLVDKETDKRHVEQKIQFKRETAS*,2,,FALSE,FALSE,234,236,174,292,1419,1858,1491,-0.0357555898019814,0.0650421059247533,0.101151001364748,0.0712314081841998,0.000342484474802912,0.0652018704678727,0.0172937510738068,0.0386712050492767,0.163429541605187,0.00732068340793813,0.177194899884895,0.00791848499401721,0.195113438298907,0.00777220344192481,0.179743313067953,0.00449303998466346,missense,"Y15E,A50G",0.0172937510738068,0.060014403514902
NHERF3_PDZ2 binding CEP164,1,MNGGVQTWTQPRLCELVKEGGSYGFSLKTVQGKKGVYMTDITPQGVAMRVGVLADDHLIEVNGENVEDASHEEVVEKVKKSGSRVMFLLVDKETDKRHVEQKIQFKRETAS*,2,,FALSE,FALSE,277.333333333333,232,195,405,415,526,695,-0.380766515224406,0.0670216448518198,-0.289289469561294,0.0687707518464935,-0.350226083660261,0.06596296834072,-0.341059535269543,0.0388106907029524,0.124597530842508,0.00754348643026813,0.133791335517756,0.00764494456034819,0.153324909651826,0.00786292794820872,0.138107795319681,0.00450924621921066,missense,"Y15E,A50V",-0.341059535269543,-0.308536823516208
NHERF3_PDZ2 binding CEP164,1,MNGGVQTWTQPRLCELVKEGGSYGFSLKTVQGKKGVYMTDITPQGVAMR*GVLADDHLIEVNGENVEDASHEEVVEKVKKSGSRVMFLLVDKETDKRHVEQKIQFKRETAS*,2,,FALSE,TRUE,99.6666666666667,118,69,112,11,10,5,-1.24141141541744,0.135732010919346,-1.1540111162105,0.164002537241722,-1.53058403070744,0.249529739458382,-1.25438357912233,0.0964400814806292,0.0277293751856363,0.0152770434803092,0.0376640012765611,0.0182314468186716,0.0126236991970776,0.0297444825733434,0.0319926266106612,0.0112049557717305,stop,"Y15E,A50*",-1.25438357912233,-1.24785204641735
NHERF3_PDZ2 binding CEP164,1,MNGGVQTWTQPRLCELVKEGGSYGFSLKTVQGKKGVYMTDITPQGVAMRYGVLADDHLIEVNGENVEDASHEEVVEKVKKSGSRVMFLLVDKETDKRHVEQKIQFKRETAS*,2,,FALSE,FALSE,88,82,68,114,20,68,79,-0.959179316834474,0.130782692527932,-0.582638919066685,0.121806092193176,-0.644192995375502,0.10849159509047,-0.711865680351835,0.0688714895706869,0.0594954413655076,0.014719982903726,0.101180956569402,0.0135406520494072,0.118283420402357,0.0129324318877868,0.0950254337979571,0.00800188036680321,missense,"Y15E,A50Y",-0.711865680351835,-0.689895290059794
NHERF3_PDZ2 binding CEP164,1,MNGGVQTWTQPRLCELVKEGGSYGFSLKTVQGKKGVYMTDITPQGVAMRWGVLADDHLIEVNGENVEDASHEEVVEKVKKSGSRVMFLLVDKETDKRHVEQKIQFKRETAS*,2,,FALSE,FALSE,115.666666666667,106,84,157,8,22,27,-1.30338852745832,0.151864092621042,-0.978963705764898,0.129804907791856,-1.09466216130845,0.134395283057648,-1.10847674471458,0.0795370490567917,0.0207536659994293,0.0170927574884893,0.0571232584804991,0.0144298454951448,0.0645865252546909,0.0160202073048471,0.0489449103627283,0.00924106557369843,missense,"Y15E,A50W",-1.10847674471458,-1.09779302672225
NHERF3_PDZ2 binding CEP164,1,MNGGVQTWTQPRLCELVKEGGSYGFSLKTVQGKKGVYMTDITPQGVAMRCGVLADDHLIEVNGENVEDASHEEVVEKVKKSGSRVMFLLVDKETDKRHVEQKIQFKRETAS*,2,,FALSE,FALSE,132.666666666667,108,131,159,857,1035,726,0.062667864594437,0.0953756591598584,0.0287978046944126,0.0824780450821013,-0.034780400375821,0.0918959900452125,0.0186600305857147,0.0516157477813338,0.17450739554776,0.0107348154799984,0.169151710557209,0.00916872456921835,0.190926714749912,0.0109542000099586,0.17990205517256,0.0059970103937626,missense,"Y15E,A50C",0.0186600305857147,0.0614195643150702
NHERF3_PDZ2 binding CEP164,1,MNGGVQTWTQPRLCELVKEGGSYGFSLKTVQGKKGVYMTDITPQGVAMRFGVLADDHLIEVNGENVEDASHEEVVEKVKKSGSRVMFLLVDKETDKRHVEQKIQFKRETAS*,2,,FALSE,FALSE,111.666666666667,110,101,124,33,57,67,-0.898432904888756,0.110453199543666,-0.751865344287655,0.105477992671517,-0.724624476043095,0.110904260377092,-0.79057345857298,0.0628504610207714,0.0663326315779104,0.0124318377112274,0.0823687929064538,0.0117255284355551,0.108695814611327,0.0132200267882143,0.0858807176144038,0.00730232311253356,missense,"Y15E,A50F",-0.79057345857298,-0.770842917291827
NHERF3_PDZ2 binding CEP164,1,MNGGVQTWTQPRLCDLVKEGGSYGFSLKTVQGKKGVYMTDITPQGVAMRKGVLADDHLIEVNGENVEDASHEEVVEKVKKSGSRVMFLLVDKETDKRHVEQKIQFKRETAS*,2,,FALSE,FALSE,94,77,76,129,75,73,74,-0.552860685830346,0.117065894019868,-0.594552525667035,0.115608406029621,-0.705281994035695,0.109010678188144,-0.621610387898007,0.0656615310042419,0.105227817616813,0.0131761162373517,0.0998565728811622,0.0128516823079017,0.111001480141388,0.0129943077114317,0.105511805694199,0.00762892917043442,missense,"Y15D,A50K",-0.621610387898007,-0.597071531920629
NHERF3_PDZ2 binding CEP164,1,MNGGVQTWTQPRLCDLVKEGGSYGFSLKTVQGKKGVYMTDITPQGVAMRNGVLADDHLIEVNGENVEDASHEEVVEKVKKSGSRVMFLLVDKETDKRHVEQKIQFKRETAS*,2,,FALSE,FALSE,96.3333333333333,78,85,126,188,173,191,-0.286988481496117,0.11253991188796,-0.372421145208656,0.105045630680518,-0.391188957290109,0.0983576661419318,-0.354815335537933,0.0605285324123767,0.135152528805489,0.0126667034219669,0.124549949689206,0.0116774646386292,0.148442046857668,0.0117244457228369,0.136509568407741,0.00703254827449173,missense,"Y15D,A50N",-0.354815335537933,-0.322684083387721
NHERF3_PDZ2 binding CEP164,1,MNGGVQTWTQPRLCDLVKEGGSYGFSLKTVQGKKGVYMTDITPQGVAMRTGVLADDHLIEVNGENVEDASHEEVVEKVKKSGSRVMFLLVDKETDKRHVEQKIQFKRETAS*,2,,FALSE,FALSE,187,156,186,219,52,69,109,-0.872357540212145,0.0910973795011251,-0.880698154093052,0.0828890785574298,-0.750983154919508,0.0817124881837644,-0.831560278859711,0.0490397947067498,0.0692674918016068,0.0102532823182579,0.068047011304958,0.00921441736807487,0.105553803297575,0.0097403046469813,0.0811186363149502,0.00569772155215616,missense,"Y15D,A50T",-0.831560278859711,-0.812996131687927
NHERF3_PDZ2 binding CEP164,1,MNGGVQTWTQPRLCDLVKEGGSYGFSLKTVQGKKGVYMTDITPQGVAMRRGVLADDHLIEVNGENVEDASHEEVVEKVKKSGSRVMFLLVDKETDKRHVEQKIQFKRETAS*,2,,FALSE,FALSE,394.666666666667,360,334,490,235,305,322,-0.67065655517811,0.0565599781347502,-0.615839310809199,0.055727019814719,-0.667149671379563,0.0598979003534983,-0.650259623775333,0.0330891997755496,0.0919695404746876,0.00636599457532062,0.0974902138126568,0.00619492975659062,0.115546935160851,0.00713995877650344,0.10218317494264,0.00384449094520374,missense,"Y15D,A50R",-0.650259623775333,-0.626536061585848
NHERF3_PDZ2 binding CEP164,1,MNGGVQTWTQPRLCDLVKEGGSYGFSLKTVQGKKGVYMTDITPQGVAMRSGVLADDHLIEVNGENVEDASHEEVVEKVKKSGSRVMFLLVDKETDKRHVEQKIQFKRETAS*,2,,FALSE,FALSE,370.666666666667,350,315,447,919,1253,748,-0.267740194889931,0.053995072266094,-0.179380730216191,0.053671034256943,-0.354781562489603,0.0554735698192999,-0.265386388857247,0.0313865581436732,0.13731898098882,0.00607730675427563,0.146009410737678,0.00596637480867964,0.152781886760259,0.00661256904428627,0.146899930764193,0.00364666838131349,missense,"Y15D,A50S",-0.265386388857247,-0.23071018699184
NHERF3_PDZ2 binding CEP164,1,MNGGVQTWTQPRLCDLVKEGGSYGFSLKTVQGKKGVYMTDITPQGVAMRMGVLADDHLIEVNGENVEDASHEEVVEKVKKSGSRVMFLLVDKETDKRHVEQKIQFKRETAS*,2,,FALSE,FALSE,114,94,70,178,126,142,158,-0.459163724502874,0.105139179518031,-0.373399854392711,0.115657135876338,-0.564174041219009,0.0984970887053056,-0.475609908751897,0.06105107369098,0.115773690638787,0.0118337288757582,0.124441150857553,0.0128570993924409,0.127821852144446,0.011741065192787,0.122474969623216,0.00709326008462047,missense,"Y15D,A50M",-0.475609908751897,-0.44691620256536
NHERF3_PDZ2 binding CEP164,1,MNGGVQTWTQPRLCDLVKEGGSYGFSLKTVQGKKGVYMTDITPQGVAMRIGVLADDHLIEVNGENVEDASHEEVVEKVKKSGSRVMFLLVDKETDKRHVEQKIQFKRETAS*,2,,FALSE,FALSE,107.333333333333,94,107,121,4,5,5,-1.47153097110232,0.195081841670995,-1.48883462122906,0.191934307457618,-1.55556685108138,0.249376341245176,-1.49773200436435,0.11995042097631,0.00182873145350793,0.0219570443054698,0.00044313245311095,0.0213364998977705,0.00964569318120664,0.0297261971758217,0.00371902604858831,0.0139365203886723,missense,"Y15D,A50I",-1.49773200436435,-1.49812562876453
NHERF3_PDZ2 binding CEP164,1,MNGGVQTWTQPRLCDLVKEGGSYGFSLKTVQGKKGVYMTDITPQGVAMRQGVLADDHLIEVNGENVEDASHEEVVEKVKKSGSRVMFLLVDKETDKRHVEQKIQFKRETAS*,2,,FALSE,FALSE,84.3333333333333,80,84,89,126,173,155,-0.411841063659261,0.112595323133504,-0.368920340077969,0.105615492543263,-0.346325830709045,0.101892556029973,-0.373486109929521,0.061447233651603,0.121099997546163,0.012672940123256,0.124939118927902,0.0117408136966338,0.153789828206988,0.0121458122136677,0.134340291919482,0.00713928819626411,missense,"Y15D,A50Q",-0.373486109929521,-0.341886186658089
NHERF3_PDZ2 binding CEP164,1,MNGGVQTWTQPRLCDLVKEGGSYGFSLKTVQGKKGVYMTDITPQGVAMRHGVLADDHLIEVNGENVEDASHEEVVEKVKKSGSRVMFLLVDKETDKRHVEQKIQFKRETAS*,2,,FALSE,FALSE,117,96,117,138,145,119,118,-0.424127349893756,0.103657941382442,-0.577624992575278,0.093021836482944,-0.576256473257654,0.102310295418265,-0.530229153840923,0.0573381319624142,0.119717139311436,0.0116670110967405,0.101738332910757,0.0103408318757554,0.126381600212964,0.0121956076488019,0.116128995873382,0.00666186945104922,missense,"Y15D,A50H",-0.530229153840923,-0.50308979037442
NHERF3_PDZ2 binding CEP164,1,MNGGVQTWTQPRLCDLVKEGGSYGFSLKTVQGKKGVYMTDITPQGVAMRPGVLADDHLIEVNGENVEDASHEEVVEKVKKSGSRVMFLLVDKETDKRHVEQKIQFKRETAS*,2,,FALSE,FALSE,160,148,169,163,7,8,11,-1.40334028974985,0.15732209542944,-1.47234859478955,0.15389135116829,-1.3878966380875,0.17075512704494,-1.42373123219024,0.0924794629357308,0.00950379643573043,0.0177070720164682,0.00227581211367084,0.017107430359708,0.0296323438277013,0.0203543790480508,0.0123168555667162,0.0107447886405653,missense,"Y15D,A50P",-1.42373123219024,-1.42201895854444
NHERF3_PDZ2 binding CEP164,1,MNGGVQTWTQPRLCDLVKEGGSYGFSLKTVQGKKGVYMTDITPQGVAMRLGVLADDHLIEVNGENVEDASHEEVVEKVKKSGSRVMFLLVDKETDKRHVEQKIQFKRETAS*,2,,FALSE,FALSE,373.333333333333,345,339,436,27,20,61,-1.28756643698167,0.0854467753213568,-1.41581627307042,0.0993338114697299,-1.16078717618895,0.0848128960778013,-1.27530336814204,0.051480082785446,0.0225344895687841,0.00961728993031903,0.00856026377089902,0.0110425066073039,0.0567042810098,0.010109879948004,0.0295620468442299,0.0059812480649118,missense,"Y15D,A50L",-1.27530336814204,-1.26936716629003
NHERF3_PDZ2 binding CEP164,1,MNGGVQTWTQPRLCDLVKEGGSYGFSLKTVQGKKGVYMTDITPQGVAMREGVLADDHLIEVNGENVEDASHEEVVEKVKKSGSRVMFLLVDKETDKRHVEQKIQFKRETAS*,2,,FALSE,FALSE,112.333333333333,100,86,151,163,157,172,-0.401768782343773,0.101472493757331,-0.404588563770014,0.104889860613946,-0.483559999216303,0.0983800586227568,-0.431655565106031,0.0585875579084629,0.122233662910438,0.0114210324350628,0.120974038056016,0.0116601483596714,0.137431219639963,0.0117271149547974,0.127581834621316,0.00680703484546398,missense,"Y15D,A50E",-0.431655565106031,-0.401711015669125
NHERF3_PDZ2 binding CEP164,1,MNGGVQTWTQPRLCDLVKEGGSYGFSLKTVQGKKGVYMTDITPQGVAMRDGVLADDHLIEVNGENVEDASHEEVVEKVKKSGSRVMFLLVDKETDKRHVEQKIQFKRETAS*,2,,FALSE,FALSE,103,114,86,109,6,3,4,-1.40915676282026,0.164722167743872,-1.57531426441789,0.240692800029708,-1.59393428183757,0.275254806769482,-1.48799385474846,0.121883319318493,0.00884913500843024,0.018539972271458,-0.00917043232589676,0.0267567688718807,0.00507221276965991,0.032810966023348,0.0048504595155586,0.0141610954834142,missense,"Y15D,A50D",-1.48799385474846,-1.48811035298299
NHERF3_PDZ2 binding CEP164,1,MNGGVQTWTQPRLCDLVKEGGSYGFSLKTVQGKKGVYMTDITPQGVAMRAGVLADDHLIEVNGENVEDASHEEVVEKVKKSGSRVMFLLVDKETDKRHVEQKIQFKRETAS*,1,,FALSE,FALSE,98,84,84,126,518,552,432,-0.0113227293510857,0.107185163050214,-0.0256995638955426,0.102883296917081,-0.127385863357309,0.0942722934611969,-0.0603565066638317,0.0583175678220819,0.166179533069459,0.0120640104369717,0.16309347576453,0.0114370874244997,0.179887944037339,0.0112374604970618,0.170721465613495,0.00677566586557244,missense,Y15D,-0.0603565066638317,-0.0198456085433346
NHERF3_PDZ2 binding CEP164,1,MNGGVQTWTQPRLCDLVKEGGSYGFSLKTVQGKKGVYMTDITPQGVAMRGGVLADDHLIEVNGENVEDASHEEVVEKVKKSGSRVMFLLVDKETDKRHVEQKIQFKRETAS*,2,,FALSE,FALSE,300.333333333333,292,262,347,618,768,776,-0.337338674535984,0.0602524291493345,-0.269674630665079,0.0593838181299292,-0.271433198995663,0.0660965354805815,-0.293840540108672,0.0356252038143661,0.129485464101282,0.00678159097234326,0.135971831613777,0.00660144007729438,0.162717191268825,0.00787884943906029,0.143593966051187,0.00413913828120352,missense,"Y15D,A50G",-0.293840540108672,-0.259974080354866
NHERF3_PDZ2 binding CEP164,1,MNGGVQTWTQPRLCDLVKEGGSYGFSLKTVQGKKGVYMTDITPQGVAMRVGVLADDHLIEVNGENVEDASHEEVVEKVKKSGSRVMFLLVDKETDKRHVEQKIQFKRETAS*,2,,FALSE,FALSE,264.333333333333,251,231,311,166,187,189,-0.667905051731995,0.0679950573072789,-0.646306218958701,0.0674265672753411,-0.679053567602709,0.0745178395542078,-0.663454361712573,0.0402801222672976,0.0922792304107447,0.00765304691128951,0.094103340505701,0.00749551742381966,0.114127965083245,0.00888268702894637,0.100650135435243,0.00467997311445266,missense,"Y15D,A50V",-0.663454361712573,-0.640106292535159
NHERF3_PDZ2 binding CEP164,1,MNGGVQTWTQPRLCDLVKEGGSYGFSLKTVQGKKGVYMTDITPQGVAMR*GVLADDHLIEVNGENVEDASHEEVVEKVKKSGSRVMFLLVDKETDKRHVEQKIQFKRETAS*,2,,FALSE,TRUE,138,110,106,198,3,2,5,-1.60207331016784,0.214484404306359,-1.75710915808187,0.282798862067826,-1.71474895803864,0.248632632346585,-1.67667481449676,0.140834182683959,-0.0128641989496978,0.0241408607169573,-0.0293797778121551,0.0314375161560535,-0.00932915693748151,0.0296375454727349,-0.0170715647765093,0.016362914297605,stop,"Y15D,A50*",-1.67667481449676,-1.68216075487052
NHERF3_PDZ2 binding CEP164,1,MNGGVQTWTQPRLCDLVKEGGSYGFSLKTVQGKKGVYMTDITPQGVAMRYGVLADDHLIEVNGENVEDASHEEVVEKVKKSGSRVMFLLVDKETDKRHVEQKIQFKRETAS*,2,,FALSE,FALSE,114,94,96,152,17,20,25,-1.04694584801179,0.129347587710882,-1.04665837963755,0.127382274688461,-1.10907675107503,0.137421126117132,-1.06571433003928,0.0757332690133203,0.049617055980733,0.0145584575675848,0.0495979368155212,0.0141605319386076,0.0628682750972374,0.0163808943169357,0.0539132902912058,0.00879912082937499,missense,"Y15D,A50Y",-1.06571433003928,-1.05381368845466
NHERF3_PDZ2 binding CEP164,1,MNGGVQTWTQPRLCDLVKEGGSYGFSLKTVQGKKGVYMTDITPQGVAMRWGVLADDHLIEVNGENVEDASHEEVVEKVKKSGSRVMFLLVDKETDKRHVEQKIQFKRETAS*,2,,FALSE,FALSE,124.333333333333,123,95,155,5,6,10,-1.48495472220443,0.17404620953872,-1.39971352714997,0.181840900504016,-1.4115647759359,0.187179193860618,-1.43405294346723,0.104372763195012,0.00031784814848157,0.0195894210414815,0.0103503358077149,0.0202144598660205,0.0268110508014541,0.0223121631993216,0.0111176205954089,0.0121266197354709,missense,"Y15D,A50W",-1.43405294346723,-1.43263440285922
NHERF3_PDZ2 binding CEP164,1,MNGGVQTWTQPRLCDLVKEGGSYGFSLKTVQGKKGVYMTDITPQGVAMRCGVLADDHLIEVNGENVEDASHEEVVEKVKKSGSRVMFLLVDKETDKRHVEQKIQFKRETAS*,2,,FALSE,FALSE,165,149,130,216,309,387,341,-0.331103839110713,0.0842944807239472,-0.259937678998626,0.084173459768439,-0.378061851254745,0.0931269239513144,-0.319446983896489,0.0501771826596671,0.130187213461947,0.00948759572961046,0.137054246065825,0.00935719642587019,0.150006826180385,0.0111009299837022,0.14061886414637,0.00582986973693654,missense,"Y15D,A50C",-0.319446983896489,-0.286309226808248
NHERF3_PDZ2 binding CEP164,1,MNGGVQTWTQPRLCDLVKEGGSYGFSLKTVQGKKGVYMTDITPQGVAMRFGVLADDHLIEVNGENVEDASHEEVVEKVKKSGSRVMFLLVDKETDKRHVEQKIQFKRETAS*,2,,FALSE,FALSE,167.666666666667,125,159,219,15,23,24,-1.16731002777368,0.123713548604757,-1.15456978414055,0.10840853720732,-1.24031151890611,0.138208826640493,-1.18081087113287,0.0702246003518175,0.0360697078257948,0.0139243296281912,0.0376018965992347,0.012051304290934,0.0472248080169554,0.0164747899164782,0.0405407212034054,0.00815909245356265,missense,"Y15D,A50F",-1.18081087113287,-1.17218562214034
NHERF3_PDZ2 binding CEP164,1,MNGGVQTWTQPRLCALVKEGGSYGFSLKTVQGKKGVYMTDITPQGVAMRKGVLADDHLIEVNGENVEDASHEEVVEKVKKSGSRVMFLLVDKETDKRHVEQKIQFKRETAS*,2,,FALSE,FALSE,139.333333333333,136,99,183,73,85,133,-0.730846317977801,0.0918590783466965,-0.630391433284899,0.102204967020953,-0.62596633265692,0.0797469754648848,-0.660565230014267,0.0518835067577643,0.0851950027872826,0.010339013799755,0.0958725178216277,0.0113616804482739,0.120456077869078,0.00950601129605128,0.100985811146018,0.00602812015064298,missense,"Y15A,A50K",-0.660565230014267,-0.637134942548863
NHERF3_PDZ2 binding CEP164,1,MNGGVQTWTQPRLCALVKEGGSYGFSLKTVQGKKGVYMTDITPQGVAMRNGVLADDHLIEVNGENVEDASHEEVVEKVKKSGSRVMFLLVDKETDKRHVEQKIQFKRETAS*,2,,FALSE,FALSE,153,151,113,195,290,327,318,-0.368296544145667,0.0816395317675706,-0.276040258633203,0.0900548200570798,-0.368495992155852,0.0716078355285268,-0.34409119328793,0.0462070685539396,0.126001063355419,0.00918877328993801,0.135264192514284,0.0100110015994192,0.15114709719531,0.00853580827927066,0.137755560092486,0.0053685993576458,missense,"Y15A,A50N",-0.34409119328793,-0.311654755805922
NHERF3_PDZ2 binding CEP164,1,MNGGVQTWTQPRLCALVKEGGSYGFSLKTVQGKKGVYMTDITPQGVAMRTGVLADDHLIEVNGENVEDASHEEVVEKVKKSGSRVMFLLVDKETDKRHVEQKIQFKRETAS*,2,,FALSE,FALSE,282.333333333333,244,249,354,103,107,207,-0.804251825389217,0.0705049127988222,-0.832820830808311,0.0694220038366804,-0.701414853305956,0.0591685941463607,-0.77048216232752,0.0379512199926304,0.0769329935469957,0.00793553864786581,0.0733693245323417,0.00771734140386255,0.111462451648408,0.00705302390526958,0.0882150383902767,0.00440938803630162,missense,"Y15A,A50T",-0.77048216232752,-0.750179867262435
NHERF3_PDZ2 binding CEP164,1,MNGGVQTWTQPRLCALVKEGGSYGFSLKTVQGKKGVYMTDITPQGVAMRRGVLADDHLIEVNGENVEDASHEEVVEKVKKSGSRVMFLLVDKETDKRHVEQKIQFKRETAS*,2,,FALSE,FALSE,612.333333333333,579,546,712,354,340,564,-0.695582314175441,0.0447372766505775,-0.727943082782506,0.0451014440383789,-0.606581766254464,0.0435584546683182,-0.675165307827462,0.0256637601322386,0.0891640718059282,0.00503531418972059,0.0850281263884148,0.0050137308377069,0.122766759949703,0.00519226164631031,0.0992894912793295,0.00298176124286865,missense,"Y15A,A50R",-0.675165307827462,-0.652150506233822
NHERF3_PDZ2 binding CEP164,1,MNGGVQTWTQPRLCALVKEGGSYGFSLKTVQGKKGVYMTDITPQGVAMRSGVLADDHLIEVNGENVEDASHEEVVEKVKKSGSRVMFLLVDKETDKRHVEQKIQFKRETAS*,2,,FALSE,FALSE,528,460,423,701,1070,1226,1416,-0.315538296762393,0.0465626133998644,-0.270750728322909,0.0465425774965815,-0.301525355164923,0.0398696209671487,-0.296535978023397,0.0253839156044598,0.131939161772734,0.00524076129608987,0.135852206530224,0.00517393535919613,0.159130141417718,0.00475254472127141,0.143280794783015,0.00294924731807119,missense,"Y15A,A50S",-0.296535978023397,-0.262746224461579
NHERF3_PDZ2 binding CEP164,1,MNGGVQTWTQPRLCALVKEGGSYGFSLKTVQGKKGVYMTDITPQGVAMRMGVLADDHLIEVNGENVEDASHEEVVEKVKKSGSRVMFLLVDKETDKRHVEQKIQFKRETAS*,2,,FALSE,FALSE,154,145,133,184,211,200,295,-0.43552691457475,0.0836188102960845,-0.477527662614294,0.085520543846338,-0.372921980463106,0.0726923514046368,-0.422509780815906,0.0461761455127702,0.118434084237628,0.00941154700363268,0.112865716538884,0.00950694588791844,0.150619509852972,0.00866508490837101,0.128644443724246,0.00536500654329609,missense,"Y15A,A50M",-0.422509780815906,-0.392304962618288
NHERF3_PDZ2 binding CEP164,1,MNGGVQTWTQPRLCALVKEGGSYGFSLKTVQGKKGVYMTDITPQGVAMRIGVLADDHLIEVNGENVEDASHEEVVEKVKKSGSRVMFLLVDKETDKRHVEQKIQFKRETAS*,2,,FALSE,FALSE,182.333333333333,148,161,238,6,7,17,-1.4703792017036,0.160805770170743,-1.26797318551776,0.180827146146172,-1.36460430193474,0.141936746260703,-1.37415337254933,0.0917114608377956,0.00195836654153445,0.0180991700199802,0.0249953350420941,0.0201017652152359,0.0324088404821359,0.0169191659672802,0.0180770925553694,0.0106555577999455,missense,"Y15A,A50I",-1.37415337254933,-1.37103022284543
NHERF3_PDZ2 binding CEP164,1,MNGGVQTWTQPRLCALVKEGGSYGFSLKTVQGKKGVYMTDITPQGVAMRQGVLADDHLIEVNGENVEDASHEEVVEKVKKSGSRVMFLLVDKETDKRHVEQKIQFKRETAS*,2,,FALSE,FALSE,156.666666666667,139,138,193,282,316,318,-0.337797841949723,0.0844235641515419,-0.340045573020083,0.0820704029426936,-0.373614406424634,0.0720516358311654,-0.352822639247397,0.045577334866221,0.129433783436589,0.00950212445516749,0.128149000853335,0.00912340877038587,0.150536971186476,0.00858871023154509,0.136741091167356,0.00529543332532269,missense,"Y15A,A50Q",-0.352822639247397,-0.320634679375074
NHERF3_PDZ2 binding CEP164,1,MNGGVQTWTQPRLCALVKEGGSYGFSLKTVQGKKGVYMTDITPQGVAMRHGVLADDHLIEVNGENVEDASHEEVVEKVKKSGSRVMFLLVDKETDKRHVEQKIQFKRETAS*,2,,FALSE,FALSE,153.666666666667,168,130,163,153,167,231,-0.573637025567352,0.0798324366967647,-0.508943217988442,0.0866976219462999,-0.414573774414213,0.0749622629249981,-0.494746303160939,0.0462297353629783,0.102889378486838,0.0089853793389992,0.109373386257196,0.00963779652682805,0.145654526272192,0.00893566325228692,0.120251594759863,0.00537123291610889,missense,"Y15A,A50H",-0.494746303160939,-0.466597176367415
NHERF3_PDZ2 binding CEP164,1,MNGGVQTWTQPRLCALVKEGGSYGFSLKTVQGKKGVYMTDITPQGVAMRPGVLADDHLIEVNGENVEDASHEEVVEKVKKSGSRVMFLLVDKETDKRHVEQKIQFKRETAS*,2,,FALSE,FALSE,283,288,233,328,13,14,6,-1.44638596938191,0.11001293082796,-1.39995079129051,0.120541224726676,-1.69462993307723,0.219756179818941,-1.45768176771416,0.076215069072663,0.0046588765459836,0.012382284151479,0.0103239601879654,0.0134000422494857,-0.00693092581418467,0.0261954101150304,0.00837228974790186,0.0088550990935248,missense,"Y15A,A50P",-1.45768176771416,-1.4569356511005
NHERF3_PDZ2 binding CEP164,1,MNGGVQTWTQPRLCALVKEGGSYGFSLKTVQGKKGVYMTDITPQGVAMRLGVLADDHLIEVNGENVEDASHEEVVEKVKKSGSRVMFLLVDKETDKRHVEQKIQFKRETAS*,2,,FALSE,FALSE,607,548,499,774,39,58,92,-1.30435406145569,0.0692220163210625,-1.20876969991179,0.0685662778668411,-1.20672684769966,0.0659565209482985,-1.23867790464927,0.0391849203359917,0.0206449922624117,0.00779114481520451,0.0315767283391642,0.00762221407978044,0.0512281731853718,0.0078621594051407,0.0338174009693515,0.00455272634098471,missense,"Y15A,A50L",-1.23867790464927,-1.23169942324076
NHERF3_PDZ2 binding CEP164,1,MNGGVQTWTQPRLCALVKEGGSYGFSLKTVQGKKGVYMTDITPQGVAMREGVLADDHLIEVNGENVEDASHEEVVEKVKKSGSRVMFLLVDKETDKRHVEQKIQFKRETAS*,2,,FALSE,FALSE,147.333333333333,137,132,173,245,239,331,-0.378010609668008,0.0853129653010637,-0.408945001808244,0.0846442807301003,-0.317723370047705,0.0720174356135857,-0.36245808245921,0.0461375266837042,0.124907716249234,0.0096022292126278,0.120489751838567,0.00940953553883765,0.157199303143894,0.00858463349192275,0.135621590713066,0.00536051958865029,missense,"Y15A,A50E",-0.36245808245921,-0.330544325955794
NHERF3_PDZ2 binding CEP164,1,MNGGVQTWTQPRLCALVKEGGSYGFSLKTVQGKKGVYMTDITPQGVAMRDGVLADDHLIEVNGENVEDASHEEVVEKVKKSGSRVMFLLVDKETDKRHVEQKIQFKRETAS*,2,,FALSE,FALSE,146.666666666667,135,139,166,8,8,10,-1.37231904056143,0.145059968980518,-1.39952827432142,0.160457900205379,-1.33251960074156,0.181617215192631,-1.3710352231413,0.092576734641154,0.0129953307425975,0.0163269330378116,0.0103709295567417,0.0178374049781827,0.0362334059931761,0.0216491633584115,0.0184393768428796,0.0107560902191245,missense,"Y15A,A50D",-1.3710352231413,-1.36782333781272
NHERF3_PDZ2 binding CEP164,1,MNGGVQTWTQPRLCALVKEGGSYGFSLKTVQGKKGVYMTDITPQGVAMRAGVLADDHLIEVNGENVEDASHEEVVEKVKKSGSRVMFLLVDKETDKRHVEQKIQFKRETAS*,1,,FALSE,FALSE,204.333333333333,185,143,285,681,702,712,-0.169503834562228,0.0731535816492369,-0.113050921490254,0.0791239032847305,-0.231232557661783,0.0669058671787899,-0.177877061378009,0.0418858056191314,0.148375776934807,0.00823365424284341,0.153383006296735,0.00879585925365973,0.167509194331018,0.00797532352125051,0.157067260871807,0.0048665305153225,missense,Y15A,-0.177877061378009,-0.140710537907448
NHERF3_PDZ2 binding CEP164,1,MNGGVQTWTQPRLCALVKEGGSYGFSLKTVQGKKGVYMTDITPQGVAMRGGVLADDHLIEVNGENVEDASHEEVVEKVKKSGSRVMFLLVDKETDKRHVEQKIQFKRETAS*,2,,FALSE,FALSE,476.666666666667,426,409,595,1233,1106,1128,-0.239176256631913,0.0486389029986578,-0.302291285339645,0.047640497448709,-0.319403380977294,0.0477232819873613,-0.28757572850558,0.027709668437025,0.140533937606503,0.00547445389567368,0.132345980361087,0.00529598633203484,0.156999042221382,0.00568871803616248,0.144321847403558,0.00321946647617201,missense,"Y15A,A50G",-0.28757572850558,-0.253530986091664
NHERF3_PDZ2 binding CEP164,1,MNGGVQTWTQPRLCALVKEGGSYGFSLKTVQGKKGVYMTDITPQGVAMRVGVLADDHLIEVNGENVEDASHEEVVEKVKKSGSRVMFLLVDKETDKRHVEQKIQFKRETAS*,2,,FALSE,FALSE,434.333333333333,391,332,580,296,268,418,-0.634645932481946,0.0535494696887719,-0.652701430835108,0.056380719921712,-0.627161999870105,0.0519336244397348,-0.637455367979462,0.0310972539668324,0.0960226436811906,0.00602715285246147,0.0933924126921453,0.0062675987465736,0.120313551761114,0.00619059992797329,0.103670846019644,0.00361305538082335,missense,"Y15A,A50V",-0.637455367979462,-0.613367425034634
NHERF3_PDZ2 binding CEP164,1,MNGGVQTWTQPRLCALVKEGGSYGFSLKTVQGKKGVYMTDITPQGVAMR*GVLADDHLIEVNGENVEDASHEEVVEKVKKSGSRVMFLLVDKETDKRHVEQKIQFKRETAS*,2,,FALSE,TRUE,219,200,163,294,13,7,9,-1.3420315047132,0.117234702654618,-1.50011318486995,0.162603134828592,-1.64378442033656,0.184569971184031,-1.44805740460174,0.0845348502594206,0.0164042834202368,0.0131951161536975,-0.000810656278869865,0.018075881355466,-0.000870031145155048,0.0220011382345131,0.00949050285338846,0.00982173846998385,stop,"Y15A,A50*",-1.44805740460174,-1.44703739993426
NHERF3_PDZ2 binding CEP164,1,MNGGVQTWTQPRLCALVKEGGSYGFSLKTVQGKKGVYMTDITPQGVAMRYGVLADDHLIEVNGENVEDASHEEVVEKVKKSGSRVMFLLVDKETDKRHVEQKIQFKRETAS*,2,,FALSE,FALSE,197.333333333333,147,139,306,46,16,61,-0.891151620335785,0.0946867387224306,-1.22212007221514,0.123299142637938,-1.044971480829,0.0920761080439545,-1.02632991436101,0.0581958425227036,0.0671521619153364,0.0106572754258448,0.0300926256737332,0.0137066279558722,0.0705097614300129,0.0109756704634859,0.0584891951327949,0.00676152312974213,missense,"Y15A,A50Y",-1.02632991436101,-1.01330847955246
NHERF3_PDZ2 binding CEP164,1,MNGGVQTWTQPRLCALVKEGGSYGFSLKTVQGKKGVYMTDITPQGVAMRWGVLADDHLIEVNGENVEDASHEEVVEKVKKSGSRVMFLLVDKETDKRHVEQKIQFKRETAS*,2,,FALSE,FALSE,195,175,159,251,11,13,16,-1.35698962274594,0.124809317875486,-1.32300854710539,0.128518320873469,-1.40719877551266,0.14556424211525,-1.35880570927736,0.0762639290400985,0.0147207025315283,0.0140476617344492,0.0188772939141552,0.0142868212384799,0.0273314874587675,0.0173515712888448,0.019860271141716,0.00886077592172443,missense,"Y15A,A50W",-1.35880570927736,-1.35524579907563
NHERF3_PDZ2 binding CEP164,1,MNGGVQTWTQPRLCALVKEGGSYGFSLKTVQGKKGVYMTDITPQGVAMRCGVLADDHLIEVNGENVEDASHEEVVEKVKKSGSRVMFLLVDKETDKRHVEQKIQFKRETAS*,2,,FALSE,FALSE,271.333333333333,230,210,374,575,560,591,-0.28330462408565,0.0666946571462238,-0.293700851344489,0.0663375010075752,-0.37545514564839,0.0666597997541531,-0.317421739810047,0.0384303981559603,0.135567157966685,0.00750668298676146,0.133300941443799,0.0073744506764588,0.150317551104999,0.00794599175406371,0.140854168493558,0.00446506167369863,missense,"Y15A,A50C",-0.317421739810047,-0.284226348761525
NHERF3_PDZ2 binding CEP164,1,MNGGVQTWTQPRLCALVKEGGSYGFSLKTVQGKKGVYMTDITPQGVAMRFGVLADDHLIEVNGENVEDASHEEVVEKVKKSGSRVMFLLVDKETDKRHVEQKIQFKRETAS*,2,,FALSE,FALSE,255.333333333333,243,189,334,25,25,54,-1.21224887220284,0.0927190782727406,-1.18020370190986,0.10231489255365,-1.11241311610513,0.0949581819930216,-1.16845934024498,0.0556631139648435,0.0310117065801856,0.0104358093616438,0.0347522857552477,0.0113739003903375,0.0624705731972083,0.0113192198878518,0.0419757921322889,0.00646725635770169,missense,"Y15A,A50F",-1.16845934024498,-1.15948259404509
NHERF3_PDZ2 binding CEP164,1,MNGGVQTWTQPRLCGLVKEGGSYGFSLKTVQGKKGVYMTDITPQGVAMRKGVLADDHLIEVNGENVEDASHEEVVEKVKKSGSRVMFLLVDKETDKRHVEQKIQFKRETAS*,2,,FALSE,FALSE,187,175,177,209,29,55,70,-1.07255572435209,0.0963628298590346,-0.933951043330286,0.087873629523363,-0.877577765620332,0.089929830708033,-0.955999301314145,0.0526428960131482,0.0467345878604556,0.0108459244924683,0.0621271198545089,0.00976852816037578,0.0904634529447751,0.010719829580734,0.0666606047426793,0.00611635030235447,missense,"Y15G,A50K",-0.955999301314145,-0.94097641305806
NHERF3_PDZ2 binding CEP164,1,MNGGVQTWTQPRLCGLVKEGGSYGFSLKTVQGKKGVYMTDITPQGVAMRNGVLADDHLIEVNGENVEDASHEEVVEKVKKSGSRVMFLLVDKETDKRHVEQKIQFKRETAS*,2,,FALSE,FALSE,243.333333333333,204,180,346,115,173,207,-0.71827840341434,0.0757252077184427,-0.595125102024533,0.0752144362425969,-0.694233034305044,0.0730566675474049,-0.669487958368254,0.0430924015708141,0.0866095591321149,0.00852309844254438,0.0997929220646143,0.00836126085252063,0.112318539947066,0.0087085121775345,0.0999491179471466,0.00500671967801695,missense,"Y15G,A50N",-0.669487958368254,-0.646311591985745
NHERF3_PDZ2 binding CEP164,1,MNGGVQTWTQPRLCGLVKEGGSYGFSLKTVQGKKGVYMTDITPQGVAMRTGVLADDHLIEVNGENVEDASHEEVVEKVKKSGSRVMFLLVDKETDKRHVEQKIQFKRETAS*,2,,FALSE,FALSE,399.666666666667,358,381,460,48,70,133,-1.13567961361915,0.0711185001720219,-1.08467194455231,0.0668732910738279,-0.928212429219489,0.0650215479667447,-1.04374732677275,0.038988381494955,0.0396298054701607,0.00800459974049864,0.0453721345883878,0.00743401212144097,0.0844276919477039,0.00775070861127244,0.056465541349687,0.00452989134346674,missense,"Y15G,A50T",-1.04374732677275,-1.03122155293754
NHERF3_PDZ2 binding CEP164,1,MNGGVQTWTQPRLCGLVKEGGSYGFSLKTVQGKKGVYMTDITPQGVAMRRGVLADDHLIEVNGENVEDASHEEVVEKVKKSGSRVMFLLVDKETDKRHVEQKIQFKRETAS*,2,,FALSE,FALSE,1057,984,887,1300,218,196,289,-0.99270955284992,0.0400199381803288,-1.02993613036542,0.0417124745166286,-1.01165355696779,0.0485963914174625,-1.01083967765053,0.0248256452889401,0.0557215130928513,0.00450436364656428,0.0514568763381704,0.00463699387591939,0.0744813297401505,0.00579279456140808,0.0602889387100487,0.0028843843057424,missense,"Y15G,A50R",-1.01083967765053,-0.997377425019918
NHERF3_PDZ2 binding CEP164,1,MNGGVQTWTQPRLCGLVKEGGSYGFSLKTVQGKKGVYMTDITPQGVAMRSGVLADDHLIEVNGENVEDASHEEVVEKVKKSGSRVMFLLVDKETDKRHVEQKIQFKRETAS*,2,,FALSE,FALSE,812,710,673,1053,738,678,816,-0.542258254351101,0.0392294191367264,-0.585913969448082,0.0389277746797896,-0.603183576268901,0.0408606927577296,-0.576470797109909,0.0228895517818787,0.106421152966435,0.00441538836564619,0.100816883501624,0.00432743093966758,0.123171831517629,0.00487068261404464,0.1107563794292,0.00265943797861891,missense,"Y15G,A50S",-0.576470797109909,-0.550647368374112
NHERF3_PDZ2 binding CEP164,1,MNGGVQTWTQPRLCGLVKEGGSYGFSLKTVQGKKGVYMTDITPQGVAMRMGVLADDHLIEVNGENVEDASHEEVVEKVKKSGSRVMFLLVDKETDKRHVEQKIQFKRETAS*,2,,FALSE,FALSE,266,228,232,338,121,109,139,-0.740627652338206,0.0727131046987332,-0.809758234432983,0.0715840725263345,-0.814557313694834,0.0773918640016948,-0.787492528235464,0.042591987324469,0.0840940843723323,0.00818407724564621,0.0759330927909849,0.00795768915089554,0.0979756265964244,0.00922527693538073,0.0862386775791575,0.00494857871202278,missense,"Y15G,A50M",-0.787492528235464,-0.767674310501932
NHERF3_PDZ2 binding CEP164,1,MNGGVQTWTQPRLCGLVKEGGSYGFSLKTVQGKKGVYMTDITPQGVAMRIGVLADDHLIEVNGENVEDASHEEVVEKVKKSGSRVMFLLVDKETDKRHVEQKIQFKRETAS*,2,,FALSE,FALSE,264.666666666667,263,229,302,6,10,13,-1.65302234270911,0.14964429224108,-1.5078381552408,0.134880624539725,-1.54235298866407,0.157481621431931,-1.56411071229994,0.0845321315300802,-0.0185986648294911,0.0168429123215859,-0.00166940754492087,0.0149940907898321,0.0112208140515747,0.0187721485802505,-0.00399322880628084,0.00982142259258571,missense,"Y15G,A50I",-1.56411071229994,-1.56639332768263
NHERF3_PDZ2 binding CEP164,1,MNGGVQTWTQPRLCGLVKEGGSYGFSLKTVQGKKGVYMTDITPQGVAMRQGVLADDHLIEVNGENVEDASHEEVVEKVKKSGSRVMFLLVDKETDKRHVEQKIQFKRETAS*,2,,FALSE,FALSE,254.666666666667,230,195,339,129,162,150,-0.731033514525008,0.0724028376750081,-0.651680014291104,0.0738608164631089,-0.78899205639698,0.0763108177991404,-0.72261813058911,0.0428043863245644,0.0851739332564352,0.00814915576485586,0.0935059591147489,0.00821078484503018,0.101023060348528,0.00909641389884388,0.093776153130659,0.00497325643279499,missense,"Y15G,A50Q",-0.72261813058911,-0.700953731211473
NHERF3_PDZ2 binding CEP164,1,MNGGVQTWTQPRLCGLVKEGGSYGFSLKTVQGKKGVYMTDITPQGVAMRHGVLADDHLIEVNGENVEDASHEEVVEKVKKSGSRVMFLLVDKETDKRHVEQKIQFKRETAS*,2,,FALSE,FALSE,219.666666666667,218,194,247,51,100,115,-0.972979206794261,0.0817333228104816,-0.78015681154405,0.0770466349630244,-0.754266756283099,0.0809326691911646,-0.833067698262886,0.0460863281507621,0.0579422225079131,0.00919932975212338,0.0792237538760702,0.00856493839370085,0.105162390940278,0.00964734854288688,0.0809434957770876,0.00535457105264342,missense,"Y15G,A50H",-0.833067698262886,-0.814546448908008
NHERF3_PDZ2 binding CEP164,1,MNGGVQTWTQPRLCGLVKEGGSYGFSLKTVQGKKGVYMTDITPQGVAMRPGVLADDHLIEVNGENVEDASHEEVVEKVKKSGSRVMFLLVDKETDKRHVEQKIQFKRETAS*,2,,FALSE,FALSE,395,375,289,521,6,10,12,-1.6502917661014,0.151328103892737,-1.57118842746165,0.132342281279846,-1.72292337272801,0.157281099100355,-1.63909859624125,0.0841590813638207,-0.0182913302716387,0.0170324303552522,-0.00871178102503667,0.0147119142398327,-0.0103035647808238,0.0187482458862868,-0.0127057465694141,0.00977807950795327,missense,"Y15G,A50P",-1.63909859624125,-1.64351520068412
NHERF3_PDZ2 binding CEP164,1,MNGGVQTWTQPRLCGLVKEGGSYGFSLKTVQGKKGVYMTDITPQGVAMRLGVLADDHLIEVNGENVEDASHEEVVEKVKKSGSRVMFLLVDKETDKRHVEQKIQFKRETAS*,2,,FALSE,FALSE,847.333333333333,742,733,1067,58,40,67,-1.24826946961319,0.0632455337192028,-1.42764022929614,0.0706535966311295,-1.41341563554475,0.0734028716791501,-1.35297258244773,0.0396550201935063,0.0269574806897904,0.00711847383693266,0.0072458461238249,0.00785425220360928,0.0265904243482676,0.0087497804559604,0.0205379969081556,0.00460734520931079,missense,"Y15G,A50L",-1.35297258244773,-1.34924667437825
NHERF3_PDZ2 binding CEP164,1,MNGGVQTWTQPRLCGLVKEGGSYGFSLKTVQGKKGVYMTDITPQGVAMREGVLADDHLIEVNGENVEDASHEEVVEKVKKSGSRVMFLLVDKETDKRHVEQKIQFKRETAS*,2,,FALSE,FALSE,205,166,182,267,94,102,150,-0.715162328240075,0.0832076083288674,-0.760240286907386,0.0791608515046826,-0.712929964979791,0.0771802018907695,-0.729612239690063,0.0460340195952775,0.0869602827057415,0.00936526499329617,0.0814377870601479,0.00879996662613354,0.110089825526744,0.00920004635571709,0.0929635378576765,0.00534849354792038,missense,"Y15G,A50E",-0.729612239690063,-0.70814687716375
NHERF3_PDZ2 binding CEP164,1,MNGGVQTWTQPRLCGLVKEGGSYGFSLKTVQGKKGVYMTDITPQGVAMRDGVLADDHLIEVNGENVEDASHEEVVEKVKKSGSRVMFLLVDKETDKRHVEQKIQFKRETAS*,2,,FALSE,FALSE,285.666666666667,260,270,327,8,2,25,-1.566481699399,0.13322826641332,-1.83083082306975,0.279627373791051,-1.35238481808577,0.123999091022779,-1.48789572696038,0.086333625864909,-0.00885825678788266,0.0149952395534163,-0.0375750937945505,0.0310849556357925,0.0338654292846967,0.0147809588149416,0.00486186055865742,0.0100307304242971,missense,"Y15G,A50D",-1.48789572696038,-1.48800943269544
NHERF3_PDZ2 binding CEP164,1,MNGGVQTWTQPRLCGLVKEGGSYGFSLKTVQGKKGVYMTDITPQGVAMRAGVLADDHLIEVNGENVEDASHEEVVEKVKKSGSRVMFLLVDKETDKRHVEQKIQFKRETAS*,1,,FALSE,FALSE,244.333333333333,241,238,254,454,733,453,-0.360908560234938,0.0656732808829088,-0.265918178425955,0.0623132546497601,-0.334150745607343,0.0688518748812521,-0.317918091915594,0.0377872827064702,0.126832603024444,0.00739172403582032,0.136389420026593,0.00692709275936999,0.155241124583214,0.00820729183219861,0.140796499490126,0.00439034087237807,missense,Y15G,-0.317918091915594,-0.284736825948453
NHERF3_PDZ2 binding CEP164,1,MNGGVQTWTQPRLCGLVKEGGSYGFSLKTVQGKKGVYMTDITPQGVAMRGGVLADDHLIEVNGENVEDASHEEVVEKVKKSGSRVMFLLVDKETDKRHVEQKIQFKRETAS*,2,,FALSE,FALSE,720,621,631,908,410,487,619,-0.679991097933925,0.0440506488375655,-0.681111064855078,0.041754577860277,-0.647080190661877,0.0493984663747128,-0.671420759708682,0.0258309128121034,0.090918909790124,0.00495803217729681,0.0902342375780029,0.00464167432101203,0.11793926050355,0.00588840362444093,0.0997245541226191,0.00300118198947376,missense,"Y15G,A50G",-0.671420759708682,-0.648299396570686
NHERF3_PDZ2 binding CEP164,1,MNGGVQTWTQPRLCGLVKEGGSYGFSLKTVQGKKGVYMTDITPQGVAMRVGVLADDHLIEVNGENVEDASHEEVVEKVKKSGSRVMFLLVDKETDKRHVEQKIQFKRETAS*,2,,FALSE,FALSE,642,639,557,730,117,151,193,-1.04485648574123,0.050737521187194,-0.970011716727873,0.0504050010373695,-0.957197728923252,0.0585316299838238,-0.993601050854822,0.0305147156893743,0.0498522199485934,0.00571065964476471,0.0581184120604057,0.00560330413945635,0.080972581772087,0.00697709640470973,0.0622918201660341,0.00354537277900421,missense,"Y15G,A50V",-0.993601050854822,-0.979648225093446
NHERF3_PDZ2 binding CEP164,1,MNGGVQTWTQPRLCGLVKEGGSYGFSLKTVQGKKGVYMTDITPQGVAMR*GVLADDHLIEVNGENVEDASHEEVVEKVKKSGSRVMFLLVDKETDKRHVEQKIQFKRETAS*,2,,FALSE,TRUE,287,266,259,336,8,7,8,-1.55594618096235,0.135055351971232,-1.64916610828066,0.154659706215392,-1.73386022500426,0.194692844028662,-1.62578323571171,0.0901622260570176,-0.00767245270118186,0.0152008834934228,-0.0173802197260787,0.0171928450393507,-0.0116072611363928,0.0232078064880562,-0.0111586924449516,0.0104755589142941,stop,"Y15G,A50*",-1.62578323571171,-1.62982091449074
NHERF3_PDZ2 binding CEP164,1,MNGGVQTWTQPRLCGLVKEGGSYGFSLKTVQGKKGVYMTDITPQGVAMRYGVLADDHLIEVNGENVEDASHEEVVEKVKKSGSRVMFLLVDKETDKRHVEQKIQFKRETAS*,2,,FALSE,FALSE,231.666666666667,186,222,287,13,13,27,-1.32544836360806,0.117269514701294,-1.42201003468869,0.122335113870884,-1.27967382205567,0.118681114350766,-1.34065889700952,0.0689194624706836,0.0182707655123187,0.0131990343535909,0.00787173030397745,0.013599461082153,0.0425327366725935,0.0141470445376716,0.0219686707379978,0.00800745413047545,missense,"Y15G,A50Y",-1.34065889700952,-1.33658256873034
NHERF3_PDZ2 binding CEP164,1,MNGGVQTWTQPRLCGLVKEGGSYGFSLKTVQGKKGVYMTDITPQGVAMRWGVLADDHLIEVNGENVEDASHEEVVEKVKKSGSRVMFLLVDKETDKRHVEQKIQFKRETAS*,2,,FALSE,FALSE,336.666666666667,298,267,445,11,7,9,-1.50496817560433,0.117554790742945,-1.65961332173529,0.154213812316167,-1.71701061800469,0.189969293338326,-1.59206439204486,0.0838820997354593,-0.00193472584427531,0.0132311430246603,-0.0185415908835302,0.0171432769592027,-0.00959875167834498,0.0226447490685359,-0.00724104590048216,0.00974589821105137,missense,"Y15G,A50W",-1.59206439204486,-1.59514250722875
NHERF3_PDZ2 binding CEP164,1,MNGGVQTWTQPRLCGLVKEGGSYGFSLKTVQGKKGVYMTDITPQGVAMRCGVLADDHLIEVNGENVEDASHEEVVEKVKKSGSRVMFLLVDKETDKRHVEQKIQFKRETAS*,2,,FALSE,FALSE,414.666666666667,339,359,546,233,291,327,-0.658323012788712,0.0592436111901112,-0.644800311486544,0.0542366514242509,-0.690614418483356,0.0686423957480947,-0.661018394637348,0.0345630011682811,0.0933577175308799,0.00666804549605963,0.0942707456718296,0.00602925200240441,0.112749886749581,0.00818232146818827,0.100933159909302,0.00401572555189772,missense,"Y15G,A50C",-0.661018394637348,-0.637601003233245
NHERF3_PDZ2 binding CEP164,1,MNGGVQTWTQPRLCGLVKEGGSYGFSLKTVQGKKGVYMTDITPQGVAMRFGVLADDHLIEVNGENVEDASHEEVVEKVKKSGSRVMFLLVDKETDKRHVEQKIQFKRETAS*,2,,FALSE,FALSE,324.666666666667,316,269,389,8,9,29,-1.59466526686206,0.133770797082642,-1.58440590122629,0.138866726609591,-1.36133877164143,0.115311789721364,-1.49584023598828,0.073933185338809,-0.0120304015358097,0.0150563030016662,-0.0101811099395165,0.0154372083727842,0.0327980987289203,0.0137454137823929,0.00393882243053637,0.00858997689618198,missense,"Y15G,A50F",-1.49584023598828,-1.49618002485121
NHERF3_PDZ2 binding CEP164,1,MNGGVQTWTQPRLCVLVKEGGSYGFSLKTVQGKKGVYMTDITPQGVAMRKGVLADDHLIEVNGENVEDASHEEVVEKVKKSGSRVMFLLVDKETDKRHVEQKIQFKRETAS*,2,,FALSE,FALSE,168.666666666667,176,123,207,327,266,317,-0.364117429775803,0.0758776354386883,-0.354909492427942,0.087010801009623,-0.397154070064358,0.071747702225689,-0.3745196668058,0.0447198224785285,0.12647143516753,0.00854025463800647,0.126496643757164,0.00967261127746378,0.14773099256271,0.00855248069092532,0.13422020741822,0.00519580267144632,missense,"Y15V,A50K",-0.3745196668058,-0.342949156273481
NHERF3_PDZ2 binding CEP164,1,MNGGVQTWTQPRLCVLVKEGGSYGFSLKTVQGKKGVYMTDITPQGVAMRNGVLADDHLIEVNGENVEDASHEEVVEKVKKSGSRVMFLLVDKETDKRHVEQKIQFKRETAS*,2,,FALSE,FALSE,225,204,188,283,908,955,804,-0.111240174682076,0.0696846467760372,-0.102147757072685,0.0690744282512582,-0.18812138164464,0.0664601183271291,-0.135386913774681,0.0394692758485733,0.154933525982229,0.00784321525553832,0.154595063534247,0.00767870294187489,0.172648139398414,0.00792218929773435,0.16200400726729,0.00458576437758741,missense,"Y15V,A50N",-0.135386913774681,-0.0970112148295636
NHERF3_PDZ2 binding CEP164,1,MNGGVQTWTQPRLCVLVKEGGSYGFSLKTVQGKKGVYMTDITPQGVAMRTGVLADDHLIEVNGENVEDASHEEVVEKVKKSGSRVMFLLVDKETDKRHVEQKIQFKRETAS*,2,,FALSE,FALSE,332.333333333333,353,315,329,418,397,522,-0.501367840603407,0.0545439040639958,-0.517471012186174,0.0558908966695926,-0.374143721788588,0.0521395167023623,-0.460703964142134,0.0312484757708128,0.111023491239627,0.0061390794133789,0.108425388567579,0.00621314723184855,0.150473875654645,0.00621514272928829,0.124206826829514,0.00363062518789223,missense,"Y15V,A50T",-0.460703964142134,-0.431586067792374
NHERF3_PDZ2 binding CEP164,1,MNGGVQTWTQPRLCVLVKEGGSYGFSLKTVQGKKGVYMTDITPQGVAMRRGVLADDHLIEVNGENVEDASHEEVVEKVKKSGSRVMFLLVDKETDKRHVEQKIQFKRETAS*,2,,FALSE,FALSE,927.333333333333,849,768,1165,1418,1705,1643,-0.400641219202372,0.0355974860117457,-0.351383035457788,0.0350006170670542,-0.417246141794037,0.0389240701504942,-0.387730228072551,0.0210096981929731,0.12236057351186,0.0040066034379634,0.126888664598982,0.00389086595494665,0.145335974322708,0.00463983302666844,0.132685329466635,0.00244102592423624,missense,"Y15V,A50R",-0.387730228072551,-0.356535660849208
NHERF3_PDZ2 binding CEP164,1,MNGGVQTWTQPRLCVLVKEGGSYGFSLKTVQGKKGVYMTDITPQGVAMRSGVLADDHLIEVNGENVEDASHEEVVEKVKKSGSRVMFLLVDKETDKRHVEQKIQFKRETAS*,2,,FALSE,FALSE,689.333333333333,605,632,831,3966,3755,2723,-0.000131324156063392,0.0402976542439369,-0.0617472239839682,0.0376430005495665,-0.13889920195168,0.0383137136076231,-0.0690446185869679,0.0223453443473435,0.16743915917101,0.00453562141951103,0.159086214603253,0.00418460820275685,0.178515529270568,0.00456707721170081,0.169712031482541,0.00259620887158172,missense,"Y15V,A50S",-0.0690446185869679,-0.0287809648854765
NHERF3_PDZ2 binding CEP164,1,MNGGVQTWTQPRLCVLVKEGGSYGFSLKTVQGKKGVYMTDITPQGVAMRMGVLADDHLIEVNGENVEDASHEEVVEKVKKSGSRVMFLLVDKETDKRHVEQKIQFKRETAS*,2,,FALSE,FALSE,252,211,227,318,812,810,666,-0.149858495723757,0.0687665718208293,-0.211866306830116,0.0634138099803335,-0.28237827376808,0.0668172834485256,-0.215785242528419,0.0382323180587333,0.15058691853352,0.00773988317555294,0.142398130861333,0.00704943669573714,0.161412514773996,0.00796476414974295,0.152662873332354,0.00444204760429291,missense,"Y15V,A50M",-0.215785242528419,-0.179697501917358
NHERF3_PDZ2 binding CEP164,1,MNGGVQTWTQPRLCVLVKEGGSYGFSLKTVQGKKGVYMTDITPQGVAMRIGVLADDHLIEVNGENVEDASHEEVVEKVKKSGSRVMFLLVDKETDKRHVEQKIQFKRETAS*,2,,FALSE,FALSE,211.666666666667,201,212,222,11,26,37,-1.3835413678813,0.125180698970635,-1.20339583015816,0.0981092743923184,-1.10373451883037,0.10735644504985,-1.21459140165094,0.0626874035679391,0.0117322242634799,0.014089461786625,0.0321741180032003,0.0109063801608489,0.0635050806910264,0.012797119557182,0.0366159075306111,0.00728337817263735,missense,"Y15V,A50I",-1.21459140165094,-1.20692747172468
NHERF3_PDZ2 binding CEP164,1,MNGGVQTWTQPRLCVLVKEGGSYGFSLKTVQGKKGVYMTDITPQGVAMRQGVLADDHLIEVNGENVEDASHEEVVEKVKKSGSRVMFLLVDKETDKRHVEQKIQFKRETAS*,2,,FALSE,FALSE,208,208,173,243,1030,1107,799,-0.0860833375309775,0.069032822745777,-0.0336660871585424,0.071727336949577,-0.140663858902497,0.0669876233377443,-0.0892327124025976,0.0399342452420971,0.157765003187799,0.00776985051287852,0.162207872116917,0.00797361523202381,0.178305178359949,0.00798506903154745,0.167366464215832,0.00463978715950189,missense,"Y15V,A50Q",-0.0892327124025976,-0.049543567129455
NHERF3_PDZ2 binding CEP164,1,MNGGVQTWTQPRLCVLVKEGGSYGFSLKTVQGKKGVYMTDITPQGVAMRHGVLADDHLIEVNGENVEDASHEEVVEKVKKSGSRVMFLLVDKETDKRHVEQKIQFKRETAS*,2,,FALSE,FALSE,249,235,233,279,626,634,482,-0.257809013476028,0.0659349469898691,-0.294679604974695,0.0630929539062906,-0.350601792885963,0.0682554940557189,-0.299741538005245,0.0379081869279288,0.138436765137477,0.00742117533817914,0.133192137671262,0.00701376852530062,0.153280124302629,0.00813620195284935,0.142908354639158,0.00440438821071769,missense,"Y15V,A50H",-0.299741538005245,-0.266043007579399
NHERF3_PDZ2 binding CEP164,1,MNGGVQTWTQPRLCVLVKEGGSYGFSLKTVQGKKGVYMTDITPQGVAMRPGVLADDHLIEVNGENVEDASHEEVVEKVKKSGSRVMFLLVDKETDKRHVEQKIQFKRETAS*,2,,FALSE,FALSE,428.666666666667,393,358,535,23,34,22,-1.34716744179567,0.0882889043460201,-1.27866246238848,0.0816298364859512,-1.54523867073039,0.120131675725916,-1.35707405889812,0.0536323221246405,0.0158262183522423,0.00993718004608715,0.0238070547503611,0.00907443291878457,0.0108768345318582,0.0143199545789292,0.0200614641064418,0.00623130744100945,missense,"Y15V,A50P",-1.35707405889812,-1.35346486976263
NHERF3_PDZ2 binding CEP164,1,MNGGVQTWTQPRLCVLVKEGGSYGFSLKTVQGKKGVYMTDITPQGVAMRLGVLADDHLIEVNGENVEDASHEEVVEKVKKSGSRVMFLLVDKETDKRHVEQKIQFKRETAS*,2,,FALSE,FALSE,800,719,719,962,180,166,294,-0.962924692189711,0.0457706676535339,-1.02408335284452,0.0467899486976341,-0.911002337578955,0.047888165193599,-0.966788573468962,0.0270155647275127,0.0590738881757737,0.00515162543551585,0.0521075040900846,0.00520143453678393,0.086479171951645,0.00570837246959883,0.0654070458961102,0.00313882156954528,missense,"Y15V,A50L",-0.966788573468962,-0.952072723997484
NHERF3_PDZ2 binding CEP164,1,MNGGVQTWTQPRLCVLVKEGGSYGFSLKTVQGKKGVYMTDITPQGVAMREGVLADDHLIEVNGENVEDASHEEVVEKVKKSGSRVMFLLVDKETDKRHVEQKIQFKRETAS*,2,,FALSE,FALSE,233.666666666667,209,187,305,1124,1097,779,-0.0735722968608561,0.068832882005887,-0.0667565355707007,0.0691648021217991,-0.223486595541541,0.0666937190544691,-0.123622931898956,0.0393774429110686,0.159173158205962,0.0077473465850571,0.158529351280724,0.00768874941092515,0.168432529704988,0.00795003500774297,0.16337081341877,0.00457509470593916,missense,"Y15V,A50E",-0.123622931898956,-0.0849124560897984
NHERF3_PDZ2 binding CEP164,1,MNGGVQTWTQPRLCVLVKEGGSYGFSLKTVQGKKGVYMTDITPQGVAMRDGVLADDHLIEVNGENVEDASHEEVVEKVKKSGSRVMFLLVDKETDKRHVEQKIQFKRETAS*,2,,FALSE,FALSE,241.666666666667,203,199,323,24,26,34,-1.17170489237338,0.096927301011972,-1.1837466270392,0.100023685377381,-1.25166131921286,0.109400482735538,-1.19889680942588,0.0587274641584877,0.0355750526805214,0.0109094574077209,0.0343584342199949,0.0111191968809453,0.0458718873664236,0.0130407732533433,0.0384393942908586,0.00682328994728109,missense,"Y15V,A50D",-1.19889680942588,-1.19078624617232
NHERF3_PDZ2 binding CEP164,1,MNGGVQTWTQPRLCVLVKEGGSYGFSLKTVQGKKGVYMTDITPQGVAMRAGVLADDHLIEVNGENVEDASHEEVVEKVKKSGSRVMFLLVDKETDKRHVEQKIQFKRETAS*,1,,FALSE,FALSE,246.666666666667,207,218,315,1732,1992,1343,0.0775617324500411,0.0688923626875023,0.0707427266171015,0.0637705267273241,-0.0531907251111402,0.0652052772045383,0.0306843646542563,0.0380198989267954,0.176183744887013,0.00775404131353803,0.173814544597512,0.00708909134079,0.188732164375084,0.0077726095322754,0.181299110518782,0.00441736754448903,missense,Y15V,0.0306843646542563,0.0737860842943148
NHERF3_PDZ2 binding CEP164,1,MNGGVQTWTQPRLCVLVKEGGSYGFSLKTVQGKKGVYMTDITPQGVAMRGGVLADDHLIEVNGENVEDASHEEVVEKVKKSGSRVMFLLVDKETDKRHVEQKIQFKRETAS*,2,,FALSE,FALSE,682.666666666667,631,551,866,3380,3435,2641,-0.0656713239396976,0.0405738029614747,-0.0672376994116557,0.0404565297379719,-0.167222976323133,0.045600254958104,-0.0949736458516899,0.0242583211860134,0.16006243632124,0.00456670278297335,0.158475862394973,0.00449737597229196,0.175139274339866,0.00543564864005945,0.166699449999358,0.00281846937303045,missense,"Y15V,A50G",-0.0949736458516899,-0.0554478748269144
NHERF3_PDZ2 binding CEP164,1,MNGGVQTWTQPRLCVLVKEGGSYGFSLKTVQGKKGVYMTDITPQGVAMRVGVLADDHLIEVNGENVEDASHEEVVEKVKKSGSRVMFLLVDKETDKRHVEQKIQFKRETAS*,2,,FALSE,FALSE,576.666666666667,529,509,692,1011,992,972,-0.359419848956902,0.0446154340424174,-0.386839650496789,0.04314865475156,-0.411974058776342,0.0478639625929851,-0.384939941724242,0.0260290641547336,0.127000161927979,0.00502160044003098,0.122947107338188,0.00479664776917951,0.145964417977502,0.00570548746745939,0.133009520763897,0.00302420433657461,missense,"Y15V,A50V",-0.384939941724242,-0.353665969132604
NHERF3_PDZ2 binding CEP164,1,MNGGVQTWTQPRLCVLVKEGGSYGFSLKTVQGKKGVYMTDITPQGVAMR*GVLADDHLIEVNGENVEDASHEEVVEKVKKSGSRVMFLLVDKETDKRHVEQKIQFKRETAS*,2,,FALSE,TRUE,268,249,261,294,16,15,20,-1.3497942054863,0.104722798789629,-1.3820318369377,0.119333729365262,-1.39450804228903,0.13254129267451,-1.3718209251829,0.06767732439963,0.0155305682484645,0.011786863980373,0.0123159321953735,0.013265810256276,0.0288442502021294,0.0157992076566204,0.0183480895223928,0.00786313548272178,stop,"Y15V,A50*",-1.3718209251829,-1.3686313991939
NHERF3_PDZ2 binding CEP164,1,MNGGVQTWTQPRLCVLVKEGGSYGFSLKTVQGKKGVYMTDITPQGVAMRYGVLADDHLIEVNGENVEDASHEEVVEKVKKSGSRVMFLLVDKETDKRHVEQKIQFKRETAS*,2,,FALSE,FALSE,238.333333333333,232,195,288,101,99,159,-0.796402722896111,0.0734837774414646,-0.784565002030702,0.0769873889314112,-0.715175175719558,0.0760630393640617,-0.765957830857978,0.0435709827454504,0.0778164334905756,0.00827081876608823,0.0787337145646325,0.00855835227074971,0.109822191569095,0.0090668781755259,0.0887407008869748,0.00506232395388082,missense,"Y15V,A50Y",-0.765957830857978,-0.745526783341788
NHERF3_PDZ2 binding CEP164,1,MNGGVQTWTQPRLCVLVKEGGSYGFSLKTVQGKKGVYMTDITPQGVAMRWGVLADDHLIEVNGENVEDASHEEVVEKVKKSGSRVMFLLVDKETDKRHVEQKIQFKRETAS*,2,,FALSE,FALSE,344.666666666667,316,260,458,17,34,31,-1.39857800832996,0.0996928508426826,-1.18434410596316,0.0871036493654565,-1.39016570381999,0.112673837030955,-1.30571038262102,0.0566875319857886,0.0100398054421859,0.0112207283063436,0.0342920150937379,0.00968293282425232,0.0293618663035219,0.013430964138036,0.0260291874028399,0.00658627905490627,missense,"Y15V,A50W",-1.30571038262102,-1.30063949704199
NHERF3_PDZ2 binding CEP164,1,MNGGVQTWTQPRLCVLVKEGGSYGFSLKTVQGKKGVYMTDITPQGVAMRCGVLADDHLIEVNGENVEDASHEEVVEKVKKSGSRVMFLLVDKETDKRHVEQKIQFKRETAS*,2,,FALSE,FALSE,298.333333333333,318,280,297,1441,1662,1125,-0.101668510691221,0.0572429861265192,-0.0558786294860583,0.0566405198611945,-0.0902246833841196,0.0657249421233576,-0.0817220543458528,0.0343324547051885,0.156010845370461,0.00644286916604524,0.159738600659521,0.00629647957280856,0.184317636756598,0.00783455471025438,0.168239095076885,0.0039889393559238,missense,"Y15V,A50C",-0.0817220543458528,-0.041819172382389
NHERF3_PDZ2 binding CEP164,1,MNGGVQTWTQPRLCVLVKEGGSYGFSLKTVQGKKGVYMTDITPQGVAMRFGVLADDHLIEVNGENVEDASHEEVVEKVKKSGSRVMFLLVDKETDKRHVEQKIQFKRETAS*,2,,FALSE,FALSE,307.333333333333,303,255,364,65,52,99,-1.0002268971751,0.0716193274680182,-1.05299494827472,0.0786300191819629,-0.947474321280288,0.0822251889386268,-1.00167815756796,0.0445167419014262,0.0548754135225701,0.00806096934944525,0.0488935281151168,0.00874095631187826,0.0821316329129146,0.00980141968161183,0.0613533760866146,0.00517220761792092,missense,"Y15V,A50F",-1.00167815756796,-0.987955188370842
NHERF3_PDZ2 binding CEP164,1,MNGGVQTWTQPRLCYKVKEGGSYGFSLKTVQGKKGVYMTDITPQGVAMRKGVLADDHLIEVNGENVEDASHEEVVEKVKKSGSRVMFLLVDKETDKRHVEQKIQFKRETAS*,2,,FALSE,FALSE,113.333333333333,95,89,156,2,11,9,-1.67803388570519,0.256607257921837,-1.20111062071993,0.150998089294484,-1.44769886981323,0.195000045657708,-1.36196281420935,0.108246431816305,-0.0214137887436854,0.0288819137805618,0.032428154770212,0.0167857990552665,0.0225037889577527,0.0232444255841267,0.0194934607804375,0.012576684531244,missense,"L16K,A50K",-1.36196281420935,-1.35849274822021
NHERF3_PDZ2 binding CEP164,1,MNGGVQTWTQPRLCYKVKEGGSYGFSLKTVQGKKGVYMTDITPQGVAMRNGVLADDHLIEVNGENVEDASHEEVVEKVKKSGSRVMFLLVDKETDKRHVEQKIQFKRETAS*,2,,FALSE,FALSE,118.333333333333,122,85,148,10,14,8,-1.27916158192357,0.138545986939808,-1.11616830091209,0.143029640625924,-1.46875370528063,0.204467881473365,-1.2516792502167,0.0894791694828431,0.0234804811244879,0.0155937648913158,0.0418708220135155,0.0158999813687142,0.0199940072058696,0.0243730120124913,0.0323068308845955,0.0103961975265214,missense,"L16K,A50N",-1.2516792502167,-1.24507075830183
NHERF3_PDZ2 binding CEP164,1,MNGGVQTWTQPRLCYKVKEGGSYGFSLKTVQGKKGVYMTDITPQGVAMRTGVLADDHLIEVNGENVEDASHEEVVEKVKKSGSRVMFLLVDKETDKRHVEQKIQFKRETAS*,2,,FALSE,FALSE,204.666666666667,172,199,243,7,10,7,-1.48230711631663,0.147124557604542,-1.46240629014783,0.137555936672531,-1.65711367150954,0.206770285692294,-1.50711083068246,0.0903737021516402,0.000615844103840357,0.0165593086577154,0.00338105476039549,0.0152914935720873,-0.00245890660381168,0.0246474635560843,0.00262934080079724,0.0105001294066728,missense,"L16K,A50T",-1.50711083068246,-1.50777135570322
NHERF3_PDZ2 binding CEP164,1,MNGGVQTWTQPRLCYKVKEGGSYGFSLKTVQGKKGVYMTDITPQGVAMRRGVLADDHLIEVNGENVEDASHEEVVEKVKKSGSRVMFLLVDKETDKRHVEQKIQFKRETAS*,2,,FALSE,FALSE,465.666666666667,450,399,548,16,19,16,-1.51747663941098,0.0966582445507506,-1.47782461204798,0.0993616817711943,-1.65614196141007,0.14050240789612,-1.52909124988895,0.0621394651082558,-0.00334259082875232,0.010879174298903,0.00166706715701176,0.01104560482717,-0.0023430766663351,0.0167481897438359,7.55310023037303e-05,0.00721971557393231,missense,"L16K,A50R",-1.52909124988895,-1.53037728894824
NHERF3_PDZ2 binding CEP164,1,MNGGVQTWTQPRLCYKVKEGGSYGFSLKTVQGKKGVYMTDITPQGVAMRSGVLADDHLIEVNGENVEDASHEEVVEKVKKSGSRVMFLLVDKETDKRHVEQKIQFKRETAS*,2,,FALSE,FALSE,388.333333333333,352,361,452,38,75,19,-1.19793113373959,0.0759982377657599,-1.04832618854513,0.066145266372839,-1.51916482185798,0.13217842564184,-1.163487719855,0.0466792236632869,0.0326232108344975,0.00855382879035286,0.0494125337728987,0.00735308079048726,0.0139848934954458,0.0157559531245029,0.0425534231932361,0.00542345701678928,missense,"L16K,A50S",-1.163487719855,-1.15436949235218
NHERF3_PDZ2 binding CEP164,1,MNGGVQTWTQPRLCYKVKEGGSYGFSLKTVQGKKGVYMTDITPQGVAMRMGVLADDHLIEVNGENVEDASHEEVVEKVKKSGSRVMFLLVDKETDKRHVEQKIQFKRETAS*,2,,FALSE,FALSE,127.666666666667,128,123,132,9,11,8,-1.32416652588735,0.141772371242163,-1.29682083253854,0.141909307854411,-1.43177309542557,0.204698547865876,-1.3339834925781,0.0900663517560092,0.0184150401787104,0.015956904086981,0.0217884679329098,0.015775438860491,0.0244021755779962,0.024400507943466,0.0227442570944594,0.0104644196941073,missense,"L16K,A50M",-1.3339834925781,-1.32971719707648
NHERF3_PDZ2 binding CEP164,1,MNGGVQTWTQPRLCYKVKEGGSYGFSLKTVQGKKGVYMTDITPQGVAMRIGVLADDHLIEVNGENVEDASHEEVVEKVKKSGSRVMFLLVDKETDKRHVEQKIQFKRETAS*,2,,FALSE,FALSE,157.666666666667,138,125,210,5,1,3,-1.51872076310015,0.17181812014921,-2.01092452439798,0.38796155084714,-1.89888090462059,0.312585547912276,-1.65981601550762,0.140369791641723,-0.00348262066818036,0.0193386429217806,-0.0575953251480692,0.0431279936330131,-0.0312780816956706,0.0372608707993558,-0.0151128138698566,0.0163089587118241,missense,"L16K,A50I",-1.65981601550762,-1.66482219180858
NHERF3_PDZ2 binding CEP164,1,MNGGVQTWTQPRLCYKVKEGGSYGFSLKTVQGKKGVYMTDITPQGVAMRQGVLADDHLIEVNGENVEDASHEEVVEKVKKSGSRVMFLLVDKETDKRHVEQKIQFKRETAS*,2,,FALSE,FALSE,87.6666666666667,89,70,104,3,9,7,-1.53990962982085,0.218801516632425,-1.1894346913491,0.168268287216931,-1.39787307965611,0.216674634148164,-1.3411713542345,0.113587768319282,-0.00586749094305594,0.0246267646114622,0.0337261169174014,0.0187056516396625,0.0284431304977559,0.0258280832316604,0.0219091305504259,0.0131972713076023,missense,"L16K,A50Q",-1.3411713542345,-1.33710960935272
NHERF3_PDZ2 binding CEP164,1,MNGGVQTWTQPRLCYKVKEGGSYGFSLKTVQGKKGVYMTDITPQGVAMRHGVLADDHLIEVNGENVEDASHEEVVEKVKKSGSRVMFLLVDKETDKRHVEQKIQFKRETAS*,2,,FALSE,FALSE,124,108,130,134,3,7,6,-1.59668892348695,0.214826362565641,-1.44689798774262,0.164983155225679,-1.52962060873412,0.230466839996804,-1.50908758407102,0.113787932177294,-0.0122581701368812,0.0241793491410226,0.0051050451041037,0.0183404578432851,0.0127385411720594,0.0274721438851251,0.00239967037797756,0.0132205274801571,missense,"L16K,A50H",-1.50908758407102,-1.50980436311422
NHERF3_PDZ2 binding CEP164,1,MNGGVQTWTQPRLCYKVKEGGSYGFSLKTVQGKKGVYMTDITPQGVAMRPGVLADDHLIEVNGENVEDASHEEVVEKVKKSGSRVMFLLVDKETDKRHVEQKIQFKRETAS*,2,,FALSE,FALSE,93,84,84,111,0,4,0,,,-1.48325304844969,0.214962744736238,,,-1.48325304844969,0.214962744736238,,,0.00106361155668472,0.0238964708386072,,,0.00540127328597934,0.0249755911687315,missense,"L16K,A50P",-1.48325304844969,-1.48323463383902
NHERF3_PDZ2 binding CEP164,1,MNGGVQTWTQPRLCYKVKEGGSYGFSLKTVQGKKGVYMTDITPQGVAMRLGVLADDHLIEVNGENVEDASHEEVVEKVKKSGSRVMFLLVDKETDKRHVEQKIQFKRETAS*,2,,FALSE,FALSE,473.666666666667,440,400,581,22,6,12,-1.37442545980321,0.0896660820434467,-1.78605355118795,0.163546830711348,-1.71118665786491,0.161344407213148,-1.51592788678536,0.0706790871567557,0.0127582469616494,0.0100921855117927,-0.0325973997617131,0.0181807879111134,-0.00890452308153947,0.0192326009680234,0.00160492520353717,0.00821189730886745,missense,"L16K,A50L",-1.51592788678536,-1.51683932569084
NHERF3_PDZ2 binding CEP164,1,MNGGVQTWTQPRLCYKVKEGGSYGFSLKTVQGKKGVYMTDITPQGVAMREGVLADDHLIEVNGENVEDASHEEVVEKVKKSGSRVMFLLVDKETDKRHVEQKIQFKRETAS*,2,,FALSE,FALSE,124.333333333333,134,131,108,9,8,5,-1.33760891466236,0.140692421658206,-1.40966424426846,0.156862885025477,-1.51882899589996,0.249606087772361,-1.39205364188609,0.0965786784627396,0.0169020591478979,0.0158353525337482,0.00924415798263592,0.017437762819183,0.0140249246732038,0.0297535834568676,0.0159973377154617,0.0112210587553739,missense,"L16K,A50E",-1.39205364188609,-1.38943989419397
NHERF3_PDZ2 binding CEP164,1,MNGGVQTWTQPRLCYKVKEGGSYGFSLKTVQGKKGVYMTDITPQGVAMRDGVLADDHLIEVNGENVEDASHEEVVEKVKKSGSRVMFLLVDKETDKRHVEQKIQFKRETAS*,2,,FALSE,FALSE,136.333333333333,107,139,163,1,2,3,-1.9163369353893,0.347266264054334,-1.8372852154335,0.279384041878332,-1.81698876396286,0.312838545472333,-1.85159275063707,0.178680996142736,-0.0482355091827768,0.0390858558660493,-0.0382926004447861,0.0310579054882727,-0.0215163620867191,0.0372910286536162,-0.0373945229080644,0.0207601717905045,missense,"L16K,A50D",-1.85159275063707,-1.86205646798669
NHERF3_PDZ2 binding CEP164,1,MNGGVQTWTQPRLCYKVKEGGSYGFSLKTVQGKKGVYMTDITPQGVAMRAGVLADDHLIEVNGENVEDASHEEVVEKVKKSGSRVMFLLVDKETDKRHVEQKIQFKRETAS*,1,,FALSE,FALSE,122,126,99,141,13,16,17,-1.21163984606985,0.128038270409325,-1.12177020109783,0.133228689359313,-1.20945252033907,0.154969185863052,-1.17921884307686,0.0793109110658804,0.0310802542916015,0.0144110899922433,0.0412480832008276,0.0148104523602315,0.0509032671340956,0.0184726608472156,0.0407256920545398,0.00921479157903183,missense,L16K,-1.17921884307686,-1.17054828849259
NHERF3_PDZ2 binding CEP164,1,MNGGVQTWTQPRLCYKVKEGGSYGFSLKTVQGKKGVYMTDITPQGVAMRGGVLADDHLIEVNGENVEDASHEEVVEKVKKSGSRVMFLLVDKETDKRHVEQKIQFKRETAS*,2,,FALSE,FALSE,408.666666666667,366,315,545,21,32,33,-1.37926933180584,0.0909837560559301,-1.25819733531561,0.0855037365700959,-1.42582545040486,0.110082577727348,-1.34187299585401,0.0542242867642396,0.0122130546912626,0.0102404936599239,0.0260820736747109,0.00950507749631835,0.0251111476790974,0.01312208044599,0.0218276098466529,0.00630008525105795,missense,"L16K,A50G",-1.34187299585401,-1.33783121813842
NHERF3_PDZ2 binding CEP164,1,MNGGVQTWTQPRLCYKVKEGGSYGFSLKTVQGKKGVYMTDITPQGVAMRVGVLADDHLIEVNGENVEDASHEEVVEKVKKSGSRVMFLLVDKETDKRHVEQKIQFKRETAS*,2,,FALSE,FALSE,316,285,300,363,16,14,7,-1.39019053096109,0.102402467345274,-1.48651195313063,0.115106808139159,-1.75114966795657,0.207871517115515,-1.47073136688366,0.071799622634144,0.0109838410870307,0.011525703741723,0.000701333336012189,0.0127959218579835,-0.0136681999876657,0.0247787327144151,0.00685611328591484,0.00834208747743666,missense,"L16K,A50V",-1.47073136688366,-1.47035661295426
NHERF3_PDZ2 binding CEP164,1,MNGGVQTWTQPRLCYKVKEGGSYGFSLKTVQGKKGVYMTDITPQGVAMR*GVLADDHLIEVNGENVEDASHEEVVEKVKKSGSRVMFLLVDKETDKRHVEQKIQFKRETAS*,2,,FALSE,TRUE,132.333333333333,117,103,177,0,0,4,,,,,-1.75063573323645,0.274516005810103,-1.75063573323645,0.274516005810103,,,,,-0.0136069378617178,0.0327228993571899,-0.0256647638965373,0.0318948268863932,stop,"L16K,A50*",-1.75063573323645,-1.75822643751573
NHERF3_PDZ2 binding CEP164,1,MNGGVQTWTQPRLCYKVKEGGSYGFSLKTVQGKKGVYMTDITPQGVAMRYGVLADDHLIEVNGENVEDASHEEVVEKVKKSGSRVMFLLVDKETDKRHVEQKIQFKRETAS*,2,,FALSE,FALSE,119,100,98,159,1,2,3,-1.89648312468588,0.348086691689016,-1.73389611003649,0.283963549012785,-1.80895784568729,0.312866970785659,-1.8022035225075,0.179980859756587,-0.0460009034526215,0.0391781974482788,-0.0267992844975006,0.0315669893243016,-0.0205590593250757,0.0372944170122091,-0.0316562021985068,0.0209111973192979,missense,"L16K,A50Y",-1.8022035225075,-1.81126173183397
NHERF3_PDZ2 binding CEP164,1,MNGGVQTWTQPRLCYKVKEGGSYGFSLKTVQGKKGVYMTDITPQGVAMRWGVLADDHLIEVNGENVEDASHEEVVEKVKKSGSRVMFLLVDKETDKRHVEQKIQFKRETAS*,2,,FALSE,FALSE,166.333333333333,152,148,199,2,4,4,-1.81595214590475,0.249810051738028,-1.65080108856652,0.204441717961161,-1.78850351976764,0.274384875710381,-1.73487534429005,0.137060481090506,-0.0369369011143503,0.028116867910311,-0.0175619733539951,0.0227268941762356,-0.0181208596051255,0.0327072683667737,-0.0238336324999388,0.01592446423824,missense,"L16K,A50W",-1.73487534429005,-1.74201754281309
NHERF3_PDZ2 binding CEP164,1,MNGGVQTWTQPRLCYKVKEGGSYGFSLKTVQGKKGVYMTDITPQGVAMRCGVLADDHLIEVNGENVEDASHEEVVEKVKKSGSRVMFLLVDKETDKRHVEQKIQFKRETAS*,2,,FALSE,FALSE,206.333333333333,174,189,256,12,26,17,-1.32984254116985,0.12328694177604,-1.16943165386216,0.100879352246119,-1.40223127376381,0.153780046219222,-1.26828633526953,0.0696156289484948,0.0177761876952149,0.0138763137546536,0.0359497673577453,0.0112143176350157,0.0279236243700735,0.0183309128395836,0.030377325531039,0.00808833870122524,missense,"L16K,A50C",-1.26828633526953,-1.26215044420644
NHERF3_PDZ2 binding CEP164,1,MNGGVQTWTQPRLCYKVKEGGSYGFSLKTVQGKKGVYMTDITPQGVAMRFGVLADDHLIEVNGENVEDASHEEVVEKVKKSGSRVMFLLVDKETDKRHVEQKIQFKRETAS*,2,,FALSE,FALSE,186.333333333333,164,160,235,3,1,1,-1.71926949206068,0.208310515701923,-2.08394933492688,0.3860235335097,-2.29033898853134,0.526569398077778,-1.85435768546832,0.173129761882097,-0.0260549794765334,0.0234459711031241,-0.0657131748593749,0.0429125526976748,-0.0779407287226384,0.0627682067827939,-0.0377157687222545,0.0201151979019095,missense,"L16K,A50F",-1.85435768546832,-1.86490008673822
NHERF3_PDZ2 binding CEP164,1,MNGGVQTWTQPRLCYNVKEGGSYGFSLKTVQGKKGVYMTDITPQGVAMRKGVLADDHLIEVNGENVEDASHEEVVEKVKKSGSRVMFLLVDKETDKRHVEQKIQFKRETAS*,2,,FALSE,FALSE,114.333333333333,97,110,136,1,9,3,-1.88754514922793,0.348473879748707,-1.32313848136561,0.154471798943152,-1.75845371775184,0.313062794904212,-1.47375943739924,0.128728182886854,-0.0449949076026207,0.0392217766215549,0.0188628496891143,0.0171719562073955,-0.0145388584603663,0.0373177596690579,0.0065042948751485,0.014956370563749,missense,"L16N,A50K",-1.47375943739924,-1.47347085564878
NHERF3_PDZ2 binding CEP164,1,MNGGVQTWTQPRLCYNVKEGGSYGFSLKTVQGKKGVYMTDITPQGVAMRNGVLADDHLIEVNGENVEDASHEEVVEKVKKSGSRVMFLLVDKETDKRHVEQKIQFKRETAS*,2,,FALSE,FALSE,98.6666666666667,93,94,109,14,6,6,-1.10078071752603,0.135043209481335,-1.39658318491183,0.182104633426496,-1.46287667368905,0.230894371001792,-1.25222508102308,0.0981775988819328,0.0435577805249632,0.0151995168198956,0.0106983223023061,0.0202437779048227,0.0206945620340767,0.0275231065020662,0.0322434131650082,0.0114068304003634,missense,"L16N,A50N",-1.25222508102308,-1.2456321222438
NHERF3_PDZ2 binding CEP164,1,MNGGVQTWTQPRLCYNVKEGGSYGFSLKTVQGKKGVYMTDITPQGVAMRTGVLADDHLIEVNGENVEDASHEEVVEKVKKSGSRVMFLLVDKETDKRHVEQKIQFKRETAS*,2,,FALSE,FALSE,204.333333333333,176,197,240,3,8,6,-1.73190667641991,0.207216356047662,-1.50678884678228,0.15229629907129,-1.63377165768089,0.225523072421531,-1.59671471996647,0.10779209692943,-0.0274773323439011,0.0233228201640101,-0.00155276049982297,0.0169301153744124,0.00032351173662315,0.0268828361384471,-0.00778134737975994,0.0125238973266417,missense,"L16N,A50T",-1.59671471996647,-1.59992517318137
NHERF3_PDZ2 binding CEP164,1,MNGGVQTWTQPRLCYNVKEGGSYGFSLKTVQGKKGVYMTDITPQGVAMRRGVLADDHLIEVNGENVEDASHEEVVEKVKKSGSRVMFLLVDKETDKRHVEQKIQFKRETAS*,2,,FALSE,FALSE,507,443,406,672,16,17,20,-1.49617205488668,0.0983226234996303,-1.51055962578896,0.103957910181923,-1.65967078024803,0.127548538495198,-1.54038136946556,0.0623250073244076,-0.000944696169245168,0.0110665051237949,-0.00197194155690517,0.0115565474945579,-0.00276371947491647,0.0152040606011958,-0.00123621913904096,0.00724127292118723,missense,"L16N,A50R",-1.54038136946556,-1.54198870031758
NHERF3_PDZ2 binding CEP164,1,MNGGVQTWTQPRLCYNVKEGGSYGFSLKTVQGKKGVYMTDITPQGVAMRSGVLADDHLIEVNGENVEDASHEEVVEKVKKSGSRVMFLLVDKETDKRHVEQKIQFKRETAS*,2,,FALSE,FALSE,410,405,373,452,27,50,32,-1.33914327328206,0.0813102440524785,-1.17684410231646,0.0723782688790897,-1.3600644546012,0.107631720666157,-1.27105076780929,0.0483104928357231,0.0167293624996362,0.00915171097348869,0.0351257577901891,0.00804597649578887,0.0329500000657243,0.0128299330037469,0.0300561380759234,0.00561298712344526,missense,"L16N,A50S",-1.27105076780929,-1.26499354637238
NHERF3_PDZ2 binding CEP164,1,MNGGVQTWTQPRLCYNVKEGGSYGFSLKTVQGKKGVYMTDITPQGVAMRMGVLADDHLIEVNGENVEDASHEEVVEKVKKSGSRVMFLLVDKETDKRHVEQKIQFKRETAS*,2,,FALSE,FALSE,119.666666666667,108,97,154,7,13,5,-1.34805712682838,0.157804807371511,-1.17715571098609,0.141416519060448,-1.63351714004723,0.248966817272095,-1.31098698915745,0.0969944727678893,0.0157260816428808,0.0177614026881906,0.0350911176133708,0.0157206576794124,0.000353850786932036,0.0296773810358814,0.025416121321208,0.0112693680965504,missense,"L16N,A50M",-1.31098698915745,-1.30606626411145
NHERF3_PDZ2 binding CEP164,1,MNGGVQTWTQPRLCYNVKEGGSYGFSLKTVQGKKGVYMTDITPQGVAMRIGVLADDHLIEVNGENVEDASHEEVVEKVKKSGSRVMFLLVDKETDKRHVEQKIQFKRETAS*,2,,FALSE,FALSE,143.666666666667,139,141,151,1,4,2,-1.99311429316428,0.344554266600905,-1.6364681670748,0.20514369826666,-1.92332902208889,0.377928744913869,-1.76438297417858,0.159746229410663,-0.0568770302586614,0.0387806124475374,-0.0159686449803778,0.0228049302653273,-0.0341923499731332,0.0450499206685984,-0.0272619963373959,0.0185602231744975,missense,"L16N,A50I",-1.76438297417858,-1.77236489448152
NHERF3_PDZ2 binding CEP164,1,MNGGVQTWTQPRLCYNVKEGGSYGFSLKTVQGKKGVYMTDITPQGVAMRQGVLADDHLIEVNGENVEDASHEEVVEKVKKSGSRVMFLLVDKETDKRHVEQKIQFKRETAS*,2,,FALSE,FALSE,119.666666666667,99,94,166,8,9,9,-1.2833408710548,0.153767318422991,-1.27664069383035,0.158706858157267,-1.46778159076519,0.194885907802785,-1.32571535023368,0.0960809082059954,0.023010089642462,0.0173069712405164,0.024031805943648,0.0176427492703239,0.0201098853506018,0.0232308201059015,0.0237048967772683,0.0111632249830909,missense,"L16N,A50Q",-1.32571535023368,-1.32121376171693
NHERF3_PDZ2 binding CEP164,1,MNGGVQTWTQPRLCYNVKEGGSYGFSLKTVQGKKGVYMTDITPQGVAMRHGVLADDHLIEVNGENVEDASHEEVVEKVKKSGSRVMFLLVDKETDKRHVEQKIQFKRETAS*,2,,FALSE,FALSE,112.333333333333,127,87,123,8,5,11,-1.35642737032641,0.147317286118761,-1.42762445637395,0.196673104257898,-1.30601442288131,0.181052638433111,-1.35938273590777,0.0988032370923381,0.0147839857217049,0.0165810008279829,0.00724759953079529,0.0218632912712568,0.0393928803014439,0.0215818645922552,0.0197932289143196,0.0114795205968985,missense,"L16N,A50H",-1.35938273590777,-1.35583924660568
NHERF3_PDZ2 binding CEP164,1,MNGGVQTWTQPRLCYNVKEGGSYGFSLKTVQGKKGVYMTDITPQGVAMRPGVLADDHLIEVNGENVEDASHEEVVEKVKKSGSRVMFLLVDKETDKRHVEQKIQFKRETAS*,2,,FALSE,FALSE,192.333333333333,177,168,232,20,2,3,-1.17998259340179,0.108533917207602,-1.66637387253191,0.287885302260291,-1.91681498892694,0.307279071117843,-1.30711037557252,0.0964264517197756,0.0346433726908743,0.0122158167482988,-0.0192931318315324,0.0320029535293095,-0.0334158631852725,0.0366283273322706,0.0258665282795637,0.0112033721887928,missense,"L16N,A50P",-1.30711037557252,-1.30207933069156
NHERF3_PDZ2 binding CEP164,1,MNGGVQTWTQPRLCYNVKEGGSYGFSLKTVQGKKGVYMTDITPQGVAMRLGVLADDHLIEVNGENVEDASHEEVVEKVKKSGSRVMFLLVDKETDKRHVEQKIQFKRETAS*,2,,FALSE,FALSE,419.666666666667,359,376,524,10,8,10,-1.58050004437583,0.119510416000101,-1.52789378004656,0.152517526868143,-1.78292927288256,0.17308691529272,-1.6112096059199,0.0826523193386133,-0.0104360634105242,0.013451254491973,-0.00389890388815409,0.0169547083037717,-0.0174563973663055,0.0206323332311929,-0.00946544545942693,0.00960301534799231,missense,"L16N,A50L",-1.6112096059199,-1.61483255147927
NHERF3_PDZ2 binding CEP164,1,MNGGVQTWTQPRLCYNVKEGGSYGFSLKTVQGKKGVYMTDITPQGVAMREGVLADDHLIEVNGENVEDASHEEVVEKVKKSGSRVMFLLVDKETDKRHVEQKIQFKRETAS*,2,,FALSE,FALSE,108.333333333333,107,92,126,1,5,7,-1.9163369353893,0.347266264054334,-1.44415471076225,0.195307103355081,-1.4598975942343,0.216227715130578,-1.52022726602153,0.133754287451175,-0.0482355091827768,0.0390858558660493,0.00541000324205512,0.0217114389082824,0.0210496747237249,0.0257748095218448,0.00110539893346803,0.015540331905161,missense,"L16N,A50E",-1.52022726602153,-1.52126105573588
NHERF3_PDZ2 binding CEP164,1,MNGGVQTWTQPRLCYNVKEGGSYGFSLKTVQGKKGVYMTDITPQGVAMRDGVLADDHLIEVNGENVEDASHEEVVEKVKKSGSRVMFLLVDKETDKRHVEQKIQFKRETAS*,2,,FALSE,FALSE,154.666666666667,164,124,176,3,2,3,-1.71926949206068,0.208310515701923,-1.8035054480759,0.280715849468968,-1.84179126197076,0.312755071563089,-1.76978340181587,0.147508536686845,-0.0260549794765334,0.0234459711031241,-0.0345374510276795,0.0312059567298555,-0.0244728732880402,0.0372810783837838,-0.0278894486569629,0.017138378609321,missense,"L16N,A50D",-1.76978340181587,-1.77791900632608
NHERF3_PDZ2 binding CEP164,1,MNGGVQTWTQPRLCYNVKEGGSYGFSLKTVQGKKGVYMTDITPQGVAMRAGVLADDHLIEVNGENVEDASHEEVVEKVKKSGSRVMFLLVDKETDKRHVEQKIQFKRETAS*,1,,FALSE,FALSE,136,112,111,185,16,20,16,-1.11614762323332,0.12509989554915,-1.08960533505429,0.122554816321435,-1.31683545081608,0.15751710202148,-1.15316167069091,0.0765209722973737,0.0418281893617732,0.0140803671200461,0.0448237110817439,0.0136238844454162,0.0381029904569306,0.0187763779429703,0.043753162164875,0.008890640665563,missense,L16N,-1.15316167069091,-1.14374958670365
NHERF3_PDZ2 binding CEP164,1,MNGGVQTWTQPRLCYNVKEGGSYGFSLKTVQGKKGVYMTDITPQGVAMRGGVLADDHLIEVNGENVEDASHEEVVEKVKKSGSRVMFLLVDKETDKRHVEQKIQFKRETAS*,2,,FALSE,FALSE,356,328,301,439,31,30,36,-1.2371149493323,0.0820288041245537,-1.2610451357139,0.0886728575442184,-1.33313181813458,0.10779700652929,-1.2683606554119,0.0525694654665191,0.0282129552840218,0.00923258705710341,0.025765496124236,0.00985737485386772,0.036160428360862,0.0128496354347528,0.0303686905952792,0.00610781872487506,missense,"L16N,A50G",-1.2683606554119,-1.26222687933542
NHERF3_PDZ2 binding CEP164,1,MNGGVQTWTQPRLCYNVKEGGSYGFSLKTVQGKKGVYMTDITPQGVAMRVGVLADDHLIEVNGENVEDASHEEVVEKVKKSGSRVMFLLVDKETDKRHVEQKIQFKRETAS*,2,,FALSE,FALSE,332.666666666667,285,303,410,14,14,13,-1.42722093388467,0.107458533198722,-1.49053755570105,0.114830378647514,-1.63358875544573,0.158642712729194,-1.4915304736994,0.0703298629172098,0.00681595856819653,0.0120947790641857,0.000253824654682933,0.0127651923969594,0.000345314077130565,0.0189105531645396,0.00443955506257243,0.00817132245556525,missense,"L16N,A50V",-1.4915304736994,-1.49174761627479
NHERF3_PDZ2 binding CEP164,1,MNGGVQTWTQPRLCYNVKEGGSYGFSLKTVQGKKGVYMTDITPQGVAMR*GVLADDHLIEVNGENVEDASHEEVVEKVKKSGSRVMFLLVDKETDKRHVEQKIQFKRETAS*,2,,FALSE,TRUE,163.333333333333,164,123,203,3,1,4,-1.71926949206068,0.208310515701923,-2.00615321803996,0.388105221472628,-1.79493612674679,0.274364081752951,-1.78698900300617,0.152554402858088,-0.0260549794765334,0.0234459711031241,-0.0570649198288285,0.0431439648698734,-0.0188876402165583,0.032704789682246,-0.0298884930107574,0.017724635966333,stop,"L16N,A50*",-1.78698900300617,-1.79561424081157
NHERF3_PDZ2 binding CEP164,1,MNGGVQTWTQPRLCYNVKEGGSYGFSLKTVQGKKGVYMTDITPQGVAMRYGVLADDHLIEVNGENVEDASHEEVVEKVKKSGSRVMFLLVDKETDKRHVEQKIQFKRETAS*,2,,FALSE,FALSE,143.666666666667,128,130,173,1,5,3,-1.96892195354277,0.345335749319228,-1.54643138145043,0.188206023708111,-1.83623419960437,0.312773223187907,-1.68531393347833,0.146115747769564,-0.0541541101325611,0.0388685706630392,-0.00595964819019046,0.0209220428530978,-0.0238104594808728,0.037283242096571,-0.0180753066295751,0.0169765564916093,missense,"L16N,A50Y",-1.68531393347833,-1.69104572404051
NHERF3_PDZ2 binding CEP164,1,MNGGVQTWTQPRLCYNVKEGGSYGFSLKTVQGKKGVYMTDITPQGVAMRWGVLADDHLIEVNGENVEDASHEEVVEKVKKSGSRVMFLLVDKETDKRHVEQKIQFKRETAS*,2,,FALSE,FALSE,144.333333333333,131,120,182,3,1,3,-1.65334240107219,0.211501139699995,-1.99884878319174,0.388329600413268,-1.85262672906628,0.312720560623656,-1.76374145205772,0.159694983810699,-0.018634688354788,0.0238050853696683,-0.0562529176627928,0.0431689080981448,-0.0257644843116242,0.037276964605447,-0.0271874606580344,0.018554269169977,missense,"L16N,A50W",-1.76374145205772,-1.77170511606223
NHERF3_PDZ2 binding CEP164,1,MNGGVQTWTQPRLCYNVKEGGSYGFSLKTVQGKKGVYMTDITPQGVAMRCGVLADDHLIEVNGENVEDASHEEVVEKVKKSGSRVMFLLVDKETDKRHVEQKIQFKRETAS*,2,,FALSE,FALSE,150.333333333333,160,117,174,25,15,8,-1.0898517560311,0.103943584383883,-1.19027867075481,0.130445209705381,-1.52106587564226,0.204183166866479,-1.18251638370228,0.0755259181490413,0.0447878678037254,0.0116991610702309,0.0336322954076246,0.014501025066392,0.0137582837884016,0.0243390734179122,0.0403425650777053,0.00877502962966004,missense,"L16N,A50C",-1.18251638370228,-1.17393966981934
NHERF3_PDZ2 binding CEP164,1,MNGGVQTWTQPRLCYNVKEGGSYGFSLKTVQGKKGVYMTDITPQGVAMRFGVLADDHLIEVNGENVEDASHEEVVEKVKKSGSRVMFLLVDKETDKRHVEQKIQFKRETAS*,2,,FALSE,FALSE,172,137,155,224,4,10,7,-1.58206606982952,0.187470512955027,-1.39341936244266,0.141437059908681,-1.64587129983208,0.215300461942397,-1.50154064210731,0.0999923670563963,-0.0106123242555916,0.021100366511122,0.0110500306481684,0.015722941115928,-0.00111879167735482,0.0256642789439794,0.00327651690918057,0.0116176804620661,missense,"L16N,A50F",-1.50154064210731,-1.50204265190057
NHERF3_PDZ2 binding CEP164,1,MNGGVQTWTQPRLCYTVKEGGSYGFSLKTVQGKKGVYMTDITPQGVAMRKGVLADDHLIEVNGENVEDASHEEVVEKVKKSGSRVMFLLVDKETDKRHVEQKIQFKRETAS*,2,,FALSE,FALSE,176.666666666667,149,183,198,4,5,10,-1.56854607275538,0.190010865229196,-1.60611184574562,0.186711808084963,-1.48047450173508,0.176745451167001,-1.54884216702631,0.10636246786073,-0.00909060817876958,0.0213862907517261,-0.0125940651279465,0.020755937418833,0.0185968630151938,0.0210684385899878,-0.00221924259781789,0.0123577949111435,missense,"L16T,A50K",-1.54884216702631,-1.55069027343414
NHERF3_PDZ2 binding CEP164,1,MNGGVQTWTQPRLCYTVKEGGSYGFSLKTVQGKKGVYMTDITPQGVAMRNGVLADDHLIEVNGENVEDASHEEVVEKVKKSGSRVMFLLVDKETDKRHVEQKIQFKRETAS*,2,,FALSE,FALSE,161.333333333333,181,143,160,13,11,13,-1.31684170511113,0.117999530176153,-1.32943711346899,0.141011739710317,-1.33639978862207,0.158562459329505,-1.3255599131186,0.078595583906331,0.0192394706481765,0.0132811997770249,0.0181626582277228,0.0156756601243787,0.035770879237674,0.0189009867863849,0.0237229563430944,0.009131680811579,missense,"L16T,A50N",-1.3255599131186,-1.32105390120589
NHERF3_PDZ2 binding CEP164,1,MNGGVQTWTQPRLCYTVKEGGSYGFSLKTVQGKKGVYMTDITPQGVAMRTGVLADDHLIEVNGENVEDASHEEVVEKVKKSGSRVMFLLVDKETDKRHVEQKIQFKRETAS*,2,,FALSE,FALSE,313.666666666667,256,277,408,17,9,8,-1.31591017887911,0.106054837412971,-1.58126170113487,0.139414395330628,-1.78495504884293,0.18983757149199,-1.47454534087692,0.0771273903148974,0.0193443167095672,0.0119367889083868,-0.00983158292781219,0.0154980903160136,-0.0176978742254628,0.0226290475406484,0.00641298415067482,0.0089610977510529,missense,"L16T,A50T",-1.47454534087692,-1.47427912419847
NHERF3_PDZ2 binding CEP164,1,MNGGVQTWTQPRLCYTVKEGGSYGFSLKTVQGKKGVYMTDITPQGVAMRRGVLADDHLIEVNGENVEDASHEEVVEKVKKSGSRVMFLLVDKETDKRHVEQKIQFKRETAS*,2,,FALSE,FALSE,738.666666666667,686,616,914,20,32,38,-1.52923279997604,0.0875209991301477,-1.42159239623627,0.0792266810784331,-1.53633587886809,0.0932502806137728,-1.48889372265267,0.0496986698681734,-0.00466578183504079,0.00985075001906419,0.0079181573493311,0.00880728461275199,0.0119380665035544,0.0111156343636481,0.00474590775749018,0.00577427340621413,missense,"L16T,A50R",-1.48889372265267,-1.48903582913432
NHERF3_PDZ2 binding CEP164,1,MNGGVQTWTQPRLCYTVKEGGSYGFSLKTVQGKKGVYMTDITPQGVAMRSGVLADDHLIEVNGENVEDASHEEVVEKVKKSGSRVMFLLVDKETDKRHVEQKIQFKRETAS*,2,,FALSE,FALSE,624,569,523,780,49,48,44,-1.26116984233538,0.0641130526439207,-1.28803713482928,0.0684472508093721,-1.4280418034376,0.0874497131558953,-1.3080733879082,0.0412572408493212,0.0255055051856019,0.00721611568459365,0.0227649132998602,0.00760898236090142,0.0248469536223012,0.0104241942249262,0.0257546400432286,0.00479350029451327,missense,"L16T,A50S",-1.3080733879082,-1.303069748225
NHERF3_PDZ2 binding CEP164,1,MNGGVQTWTQPRLCYTVKEGGSYGFSLKTVQGKKGVYMTDITPQGVAMRMGVLADDHLIEVNGENVEDASHEEVVEKVKKSGSRVMFLLVDKETDKRHVEQKIQFKRETAS*,2,,FALSE,FALSE,219.666666666667,194,203,262,18,8,8,-1.23989872860803,0.107154289761443,-1.53905329523687,0.149102528650951,-1.39553366414051,0.204951395666037,-1.34999249242533,0.0800948212555315,0.0278996326068812,0.012060535556052,-0.00513945852307743,0.0165750778454281,0.0287219938676558,0.0244306479460241,0.0208842406730306,0.00930587071199391,missense,"L16T,A50M",-1.34999249242533,-1.34618177759545
NHERF3_PDZ2 binding CEP164,1,MNGGVQTWTQPRLCYTVKEGGSYGFSLKTVQGKKGVYMTDITPQGVAMRIGVLADDHLIEVNGENVEDASHEEVVEKVKKSGSRVMFLLVDKETDKRHVEQKIQFKRETAS*,2,,FALSE,FALSE,215,188,173,284,1,4,6,-1.88143157724744,0.348745333990547,-1.52885306721987,0.211544933917883,-1.7133224470385,0.22513387056803,-1.6588486451261,0.141002565733673,-0.0443068068050757,0.0392523296077474,-0.00400554365957667,0.0235165277156584,-0.0091591137527435,0.0268364424389463,-0.0150004192910331,0.0163824779955592,missense,"L16T,A50I",-1.6588486451261,-1.66382729220896
NHERF3_PDZ2 binding CEP164,1,MNGGVQTWTQPRLCYTVKEGGSYGFSLKTVQGKKGVYMTDITPQGVAMRQGVLADDHLIEVNGENVEDASHEEVVEKVKKSGSRVMFLLVDKETDKRHVEQKIQFKRETAS*,2,,FALSE,FALSE,156,148,126,194,7,11,12,-1.42848198282508,0.151834088950873,-1.30372811654377,0.141186587933796,-1.42476555380388,0.163471859371222,-1.37963265812062,0.0873822493002902,0.00667402374115875,0.0170893804857422,0.0210206152940384,0.0156950972388363,0.0252374896375582,0.0194861978490156,0.0174404780736688,0.0101525654438684,missense,"L16T,A50Q",-1.37963265812062,-1.3766654367461
NHERF3_PDZ2 binding CEP164,1,MNGGVQTWTQPRLCYTVKEGGSYGFSLKTVQGKKGVYMTDITPQGVAMRHGVLADDHLIEVNGENVEDASHEEVVEKVKKSGSRVMFLLVDKETDKRHVEQKIQFKRETAS*,2,,FALSE,FALSE,198,180,176,238,7,6,12,-1.48546970742797,0.147832770598532,-1.52132902781033,0.176140367141584,-1.4780223694784,0.163260135757794,-1.49305710003515,0.0930457084582445,0.000259885022476536,0.0166390201467681,-0.00316912901219568,0.0195807564332372,0.0188891624634873,0.0194609599381212,0.0042621829543216,0.0108105782576861,missense,"L16T,A50H",-1.49305710003515,-1.49331768701419
NHERF3_PDZ2 binding CEP164,1,MNGGVQTWTQPRLCYTVKEGGSYGFSLKTVQGKKGVYMTDITPQGVAMRPGVLADDHLIEVNGENVEDASHEEVVEKVKKSGSRVMFLLVDKETDKRHVEQKIQFKRETAS*,2,,FALSE,FALSE,224.666666666667,192,185,297,4,4,9,-1.56184510312286,0.190016324399714,-1.58895771552556,0.209613620001586,-1.65261559234475,0.181526334683273,-1.60357273348515,0.111246592860938,-0.00833639401998043,0.0213869051976833,-0.0106871152838313,0.0233018319704138,-0.0019227258759312,0.0216383302058873,-0.00857815029592279,0.0129252602613458,missense,"L16T,A50P",-1.60357273348515,-1.60697835057259
NHERF3_PDZ2 binding CEP164,1,MNGGVQTWTQPRLCYTVKEGGSYGFSLKTVQGKKGVYMTDITPQGVAMRLGVLADDHLIEVNGENVEDASHEEVVEKVKKSGSRVMFLLVDKETDKRHVEQKIQFKRETAS*,2,,FALSE,FALSE,600.333333333333,502,486,813,12,9,16,-1.4891144823389,0.113254491918171,-1.67679690794086,0.13597955935817,-1.72727048800299,0.13806033718348,-1.61184483714625,0.0736191830524506,-0.0001503452865938,0.012747131539975,-0.0204518152210907,0.0151162545809333,-0.0108217502877764,0.0164570896532709,-0.00953925022697599,0.00855349432921551,missense,"L16T,A50L",-1.61184483714625,-1.61548585997912
NHERF3_PDZ2 binding CEP164,1,MNGGVQTWTQPRLCYTVKEGGSYGFSLKTVQGKKGVYMTDITPQGVAMREGVLADDHLIEVNGENVEDASHEEVVEKVKKSGSRVMFLLVDKETDKRHVEQKIQFKRETAS*,2,,FALSE,FALSE,172.666666666667,191,150,177,9,5,17,-1.43951096466329,0.132505284486122,-1.58526316894223,0.186147473969529,-1.27716920837215,0.143049453764951,-1.41183805665596,0.0861675666564378,0.00543267887383742,0.0149138657767922,-0.0102764086527886,0.0206932028563894,0.0428312920200406,0.0170518030991955,0.0136986721703629,0.0100114367234018,missense,"L16T,A50E",-1.41183805665596,-1.40978732958079
NHERF3_PDZ2 binding CEP164,1,MNGGVQTWTQPRLCYTVKEGGSYGFSLKTVQGKKGVYMTDITPQGVAMRDGVLADDHLIEVNGENVEDASHEEVVEKVKKSGSRVMFLLVDKETDKRHVEQKIQFKRETAS*,2,,FALSE,FALSE,205.666666666667,196,176,245,4,9,3,-1.46522017215737,0.195598049491501,-1.37834487103997,0.154461467302946,-1.75845371775184,0.313062794904212,-1.45692205142871,0.113042936393446,0.00253903073533976,0.0220151450384164,0.0127257961146601,0.0171708076840121,-0.0145388584603663,0.0373177596690579,0.0084605578958222,0.0131339696436229,missense,"L16T,A50D",-1.45692205142871,-1.45615431497253
NHERF3_PDZ2 binding CEP164,1,MNGGVQTWTQPRLCYTVKEGGSYGFSLKTVQGKKGVYMTDITPQGVAMRAGVLADDHLIEVNGENVEDASHEEVVEKVKKSGSRVMFLLVDKETDKRHVEQKIQFKRETAS*,1,,FALSE,FALSE,195,205,122,258,16,33,22,-1.28964286734428,0.109444288226003,-0.973310737304968,0.108350644446085,-1.30871402236073,0.128176392617146,-1.1773091231422,0.066005064198527,0.0223007811258124,0.0123182817271723,0.0577516743305109,0.012044868605149,0.0390710822270153,0.0152789021652892,0.0409475741504046,0.00766884280581288,missense,L16T,-1.1773091231422,-1.1685842221591
NHERF3_PDZ2 binding CEP164,1,MNGGVQTWTQPRLCYTVKEGGSYGFSLKTVQGKKGVYMTDITPQGVAMRGGVLADDHLIEVNGENVEDASHEEVVEKVKKSGSRVMFLLVDKETDKRHVEQKIQFKRETAS*,2,,FALSE,FALSE,529.666666666667,472,471,646,49,54,47,-1.20862657871087,0.0665690075394857,-1.20551127360515,0.0693347808635171,-1.35066297015171,0.0891925650724584,-1.23938611120041,0.0422811528671293,0.0314194065383637,0.00749254074800422,0.0319389533810527,0.00770764520633208,0.0340706772682826,0.0106319459284813,0.0337351175145794,0.00491246420140282,missense,"L16T,A50G",-1.23938611120041,-1.23242778378149
NHERF3_PDZ2 binding CEP164,1,MNGGVQTWTQPRLCYTVKEGGSYGFSLKTVQGKKGVYMTDITPQGVAMRVGVLADDHLIEVNGENVEDASHEEVVEKVKKSGSRVMFLLVDKETDKRHVEQKIQFKRETAS*,2,,FALSE,FALSE,543.666666666667,485,452,694,26,27,24,-1.40244890841252,0.0796634105857886,-1.41284510772617,0.085502738211062,-1.59779697097478,0.11518324238582,-1.44611887149671,0.0520063215285517,0.00960412406924602,0.0089663549450541,0.00889055526439772,0.00950496651309859,0.00461177190206066,0.0137300906630315,0.00971573262684367,0.00604238946744219,missense,"L16T,A50V",-1.44611887149671,-1.44504370047139
NHERF3_PDZ2 binding CEP164,1,MNGGVQTWTQPRLCYTVKEGGSYGFSLKTVQGKKGVYMTDITPQGVAMR*GVLADDHLIEVNGENVEDASHEEVVEKVKKSGSRVMFLLVDKETDKRHVEQKIQFKRETAS*,2,,FALSE,TRUE,221.666666666667,201,172,292,5,7,3,-1.62803000442967,0.164774359485507,-1.4967049420079,0.164256959271957,-1.74880440917187,0.313103801832359,-1.58480010130612,0.109046540572015,-0.01578570246355,0.0185458466079603,-0.000431776783896165,0.0182597298061896,-0.0133886400875003,0.0373226477832454,-0.00639703939207908,0.0126696457055054,stop,"L16T,A50*",-1.58480010130612,-1.58767149086779
NHERF3_PDZ2 binding CEP164,1,MNGGVQTWTQPRLCYTVKEGGSYGFSLKTVQGKKGVYMTDITPQGVAMRYGVLADDHLIEVNGENVEDASHEEVVEKVKKSGSRVMFLLVDKETDKRHVEQKIQFKRETAS*,2,,FALSE,FALSE,201.333333333333,192,179,233,1,15,5,-1.89055482526185,0.348342231426179,-1.22442923815025,0.132403352113169,-1.76557274744898,0.241246318528142,-1.40374700104095,0.11011886951737,-0.0453336556350147,0.0392069592094076,0.0298359257674422,0.0147187032180317,-0.0153874621387311,0.0287570809512282,0.0146387369123354,0.012794234965707,missense,"L16T,A50Y",-1.40374700104095,-1.40146602044668
NHERF3_PDZ2 binding CEP164,1,MNGGVQTWTQPRLCYTVKEGGSYGFSLKTVQGKKGVYMTDITPQGVAMRWGVLADDHLIEVNGENVEDASHEEVVEKVKKSGSRVMFLLVDKETDKRHVEQKIQFKRETAS*,2,,FALSE,FALSE,219.333333333333,192,190,276,1,3,3,-1.92973838940231,0.346742018358296,-1.63716666700039,0.236754100955219,-1.98158403349537,0.307103087103787,-1.80270446735834,0.164932815907686,-0.0497438828837878,0.0390268504461893,-0.0160462941708132,0.0263189208731912,-0.0411364728474281,0.0366073496586249,-0.0317144048131404,0.019162830217266,missense,"L16T,A50W",-1.80270446735834,-1.81177693246554
NHERF3_PDZ2 binding CEP164,1,MNGGVQTWTQPRLCYTVKEGGSYGFSLKTVQGKKGVYMTDITPQGVAMRCGVLADDHLIEVNGENVEDASHEEVVEKVKKSGSRVMFLLVDKETDKRHVEQKIQFKRETAS*,2,,FALSE,FALSE,271,281,227,305,24,29,22,-1.26588602481001,0.0910564788692158,-1.18876733502407,0.0949833755483868,-1.36118630456895,0.127900595906969,-1.25658163310449,0.0584624618184942,0.0249746847532078,0.0102486788299001,0.0338003040095866,0.0105588876190129,0.032816273132461,0.0152460266032121,0.0317372442294374,0.00679250047206036,missense,"L16T,A50C",-1.25658163310449,-1.25011265214661
NHERF3_PDZ2 binding CEP164,1,MNGGVQTWTQPRLCYTVKEGGSYGFSLKTVQGKKGVYMTDITPQGVAMRFGVLADDHLIEVNGENVEDASHEEVVEKVKKSGSRVMFLLVDKETDKRHVEQKIQFKRETAS*,2,,FALSE,FALSE,255.333333333333,280,205,281,2,1,5,-1.99454642825622,0.243621724204176,-1.96492982300616,0.389445375251013,-1.82020772774847,0.24110044183586,-1.91595345905344,0.156854080943775,-0.0570382213433659,0.0274203531518195,-0.052482294786046,0.0432929439207491,-0.0219000695054541,0.0287396921352063,-0.0448723151306636,0.0182241969584344,missense,"L16T,A50F",-1.91595345905344,-1.92824873958963
NHERF3_PDZ2 binding CEP164,1,MNGGVQTWTQPRLCYRVKEGGSYGFSLKTVQGKKGVYMTDITPQGVAMRKGVLADDHLIEVNGENVEDASHEEVVEKVKKSGSRVMFLLVDKETDKRHVEQKIQFKRETAS*,2,,FALSE,FALSE,286.666666666667,282,259,319,7,10,7,-1.62721717227741,0.139298144410101,-1.52535542385236,0.134991183918465,-1.66611043368622,0.204658693949602,-1.5914402621354,0.0876089863507876,-0.0156942157755676,0.0156784224625099,-0.00361672590030368,0.015006381193796,-0.00353134003944833,0.0243957572707779,-0.00716853094690645,0.0101789090406761,missense,"L16R,A50K",-1.5914402621354,-1.59450061596467
NHERF3_PDZ2 binding CEP164,1,MNGGVQTWTQPRLCYRVKEGGSYGFSLKTVQGKKGVYMTDITPQGVAMRNGVLADDHLIEVNGENVEDASHEEVVEKVKKSGSRVMFLLVDKETDKRHVEQKIQFKRETAS*,2,,FALSE,FALSE,330.333333333333,302,273,416,26,21,26,-1.26388043891366,0.0871845700145231,-1.34041550583457,0.100262999536663,-1.41968473625237,0.114608515313293,-1.32728268005866,0.0570575028992318,0.0252004194397751,0.00981288391664203,0.016942238227314,0.0111458003923377,0.0258431340366876,0.0136615819576951,0.0235227955067281,0.00662926437447789,missense,"L16R,A50N",-1.32728268005866,-1.3228256942767
NHERF3_PDZ2 binding CEP164,1,MNGGVQTWTQPRLCYRVKEGGSYGFSLKTVQGKKGVYMTDITPQGVAMRTGVLADDHLIEVNGENVEDASHEEVVEKVKKSGSRVMFLLVDKETDKRHVEQKIQFKRETAS*,2,,FALSE,FALSE,572.333333333333,509,488,720,21,50,29,-1.46082070128491,0.0878471969626945,-1.17973844485336,0.0796074449499431,-1.53875366425846,0.104477379344761,-1.36262882978458,0.051367275892942,0.00303420433037899,0.00988746455999855,0.0348040063531438,0.00884961247176355,0.0116498612757289,0.0124539287219796,0.0194160793125966,0.00596814152018633,missense,"L16R,A50T",-1.36262882978458,-1.35917771712332
NHERF3_PDZ2 binding CEP164,1,MNGGVQTWTQPRLCYRVKEGGSYGFSLKTVQGKKGVYMTDITPQGVAMRRGVLADDHLIEVNGENVEDASHEEVVEKVKKSGSRVMFLLVDKETDKRHVEQKIQFKRETAS*,2,,FALSE,FALSE,1430.66666666667,1318,1244,1730,40,48,64,-1.53663377869756,0.060942702537624,-1.52751073272186,0.0615432687127588,-1.58366225135784,0.0721384373181532,-1.54577092008194,0.0371279729207438,-0.00549878410885715,0.00685928330515975,-0.00385632218761101,0.00684149678080977,0.00629666093467701,0.00859905715581412,-0.00186240770461379,0.00431373852120297,missense,"L16R,A50R",-1.54577092008194,-1.54753162560531
NHERF3_PDZ2 binding CEP164,1,MNGGVQTWTQPRLCYRVKEGGSYGFSLKTVQGKKGVYMTDITPQGVAMRSGVLADDHLIEVNGENVEDASHEEVVEKVKKSGSRVMFLLVDKETDKRHVEQKIQFKRETAS*,2,,FALSE,FALSE,1204.66666666667,1104,1030,1480,88,104,86,-1.28111862542503,0.0483547487599723,-1.2553271541695,0.047960797898758,-1.43177528791656,0.0644098454596015,-1.30386725582787,0.0301037735292473,0.02326021002954,0.00544247148688073,0.0264011391953146,0.00533159273617516,0.0244019142283467,0.0076777923544636,0.0262433323297393,0.00349762718756269,missense,"L16R,A50S",-1.30386725582787,-1.29874391894329
NHERF3_PDZ2 binding CEP164,1,MNGGVQTWTQPRLCYRVKEGGSYGFSLKTVQGKKGVYMTDITPQGVAMRMGVLADDHLIEVNGENVEDASHEEVVEKVKKSGSRVMFLLVDKETDKRHVEQKIQFKRETAS*,2,,FALSE,FALSE,417.666666666667,393,360,500,12,17,15,-1.55223492119866,0.110153105598992,-1.43684028407977,0.108070882563747,-1.64241684632249,0.144381006504688,-1.52652227000743,0.0680401811577977,-0.00725473932323464,0.0123980612408877,0.00622311615672952,0.0120137686967846,-0.000707013376141402,0.017210527054699,0.000374009658780511,0.00790529423937484,missense,"L16R,A50M",-1.52652227000743,-1.52773520159022
NHERF3_PDZ2 binding CEP164,1,MNGGVQTWTQPRLCYRVKEGGSYGFSLKTVQGKKGVYMTDITPQGVAMRIGVLADDHLIEVNGENVEDASHEEVVEKVKKSGSRVMFLLVDKETDKRHVEQKIQFKRETAS*,2,,FALSE,FALSE,366.666666666667,345,310,445,3,9,9,-1.84484618301808,0.202859114383599,-1.39022133582463,0.149266582585453,-1.74957607917651,0.182230498233846,-1.61046074401207,0.100353970958816,-0.0401890113447381,0.0228323995925823,0.0114055413200879,0.016593315005856,-0.0134806248146724,0.0217222680182871,-0.0093784384346757,0.0116596936548309,missense,"L16R,A50I",-1.61046074401207,-1.61406237862045
NHERF3_PDZ2 binding CEP164,1,MNGGVQTWTQPRLCYRVKEGGSYGFSLKTVQGKKGVYMTDITPQGVAMRQGVLADDHLIEVNGENVEDASHEEVVEKVKKSGSRVMFLLVDKETDKRHVEQKIQFKRETAS*,2,,FALSE,FALSE,287.666666666667,255,286,322,31,21,24,-1.1576823177159,0.0906141773934289,-1.35456142572765,0.0994739887910709,-1.34874975697584,0.121402251010429,-1.27072203061608,0.0586514039012647,0.0371533353663605,0.0101988964769294,0.0153696980058678,0.0110580895087773,0.0342987364010023,0.0144714098903896,0.030094332627959,0.00681445283510649,missense,"L16R,A50Q",-1.27072203061608,-1.26465545404688
NHERF3_PDZ2 binding CEP164,1,MNGGVQTWTQPRLCYRVKEGGSYGFSLKTVQGKKGVYMTDITPQGVAMRHGVLADDHLIEVNGENVEDASHEEVVEKVKKSGSRVMFLLVDKETDKRHVEQKIQFKRETAS*,2,,FALSE,FALSE,359,313,328,436,13,10,9,-1.47704443533582,0.108337643844415,-1.58836922276656,0.132873407929135,-1.76784811840946,0.181220430029128,-1.56503769596754,0.0761850230367704,0.00120817457638156,0.0121937255946857,-0.0106216951103426,0.014770957273089,-0.0156586912596717,0.0216018657120196,-0.00410093102756753,0.00885160817462342,missense,"L16R,A50H",-1.56503769596754,-1.56734669125191
NHERF3_PDZ2 binding CEP164,1,MNGGVQTWTQPRLCYRVKEGGSYGFSLKTVQGKKGVYMTDITPQGVAMRPGVLADDHLIEVNGENVEDASHEEVVEKVKKSGSRVMFLLVDKETDKRHVEQKIQFKRETAS*,2,,FALSE,FALSE,594.333333333333,566,525,692,7,9,11,-1.70081853223254,0.137498548567003,-1.64815383545664,0.136899282948897,-1.73788957546975,0.163239013481023,-1.69095006947372,0.0833973080718809,-0.0239782688049784,0.0154758725720619,-0.017267689770948,0.0152184962414236,-0.0120875683934065,0.0194584421172206,-0.0187301448833616,0.00968957236535006,missense,"L16R,A50P",-1.69095006947372,-1.69684225198089
NHERF3_PDZ2 binding CEP164,1,MNGGVQTWTQPRLCYRVKEGGSYGFSLKTVQGKKGVYMTDITPQGVAMRLGVLADDHLIEVNGENVEDASHEEVVEKVKKSGSRVMFLLVDKETDKRHVEQKIQFKRETAS*,2,,FALSE,FALSE,1204.33333333333,1127,1111,1375,30,25,25,-1.46004494609898,0.0742217587027618,-1.62032093920789,0.082784530562136,-1.72640799574746,0.109891983745192,-1.570815779818,0.0493715388524088,0.00312151789499263,0.00835388076259242,-0.0141736280795676,0.0092027952233919,-0.0107189393526146,0.0130993612326685,-0.00477226158842761,0.00573626546898587,missense,"L16R,A50L",-1.570815779818,-1.57328920656887
NHERF3_PDZ2 binding CEP164,1,MNGGVQTWTQPRLCYRVKEGGSYGFSLKTVQGKKGVYMTDITPQGVAMREGVLADDHLIEVNGENVEDASHEEVVEKVKKSGSRVMFLLVDKETDKRHVEQKIQFKRETAS*,2,,FALSE,FALSE,318,281,274,399,28,12,30,-1.22075228747312,0.0874487879433215,-1.48957933671634,0.125279248493902,-1.35328088995642,0.108330609123271,-1.32236869852432,0.0597943627537201,0.0300546217780424,0.00984262243417515,0.000360345680237351,0.0139267476882587,0.0337586155870633,0.0129132420136408,0.0240937297584417,0.00694724827859897,missense,"L16R,A50E",-1.32236869852432,-1.31777187171359
NHERF3_PDZ2 binding CEP164,1,MNGGVQTWTQPRLCYRVKEGGSYGFSLKTVQGKKGVYMTDITPQGVAMRDGVLADDHLIEVNGENVEDASHEEVVEKVKKSGSRVMFLLVDKETDKRHVEQKIQFKRETAS*,2,,FALSE,FALSE,390,366,330,474,6,3,8,-1.72405578087272,0.14755205169191,-1.85379587085075,0.228119203577676,-1.72942943091696,0.193646240819166,-1.75277059859438,0.104361938021814,-0.0265936905867244,0.0166074243948658,-0.04012801800139,0.0253590169901718,-0.0110791009347198,0.0230830491305018,-0.0259128046649297,0.0121253620054374,missense,"L16R,A50D",-1.75277059859438,-1.76042205641249
NHERF3_PDZ2 binding CEP164,1,MNGGVQTWTQPRLCYRVKEGGSYGFSLKTVQGKKGVYMTDITPQGVAMRAGVLADDHLIEVNGENVEDASHEEVVEKVKKSGSRVMFLLVDKETDKRHVEQKIQFKRETAS*,1,,FALSE,FALSE,409.666666666667,387,330,512,45,74,48,-1.1766196531294,0.0710026090815806,-1.02566374406705,0.0679056301879086,-1.28360757598626,0.0911238329605294,-1.13955768103325,0.0432073845541315,0.0350218816690813,0.00799155585191509,0.0519318188902644,0.00754877275852463,0.0420638247285099,0.0108621572217959,0.0453337508588388,0.00502007905331809,missense,L16R,-1.13955768103325,-1.12975845763655
NHERF3_PDZ2 binding CEP164,1,MNGGVQTWTQPRLCYRVKEGGSYGFSLKTVQGKKGVYMTDITPQGVAMRGGVLADDHLIEVNGENVEDASHEEVVEKVKKSGSRVMFLLVDKETDKRHVEQKIQFKRETAS*,2,,FALSE,FALSE,1113.33333333333,968,968,1404,64,101,82,-1.32178423572104,0.0554952055236484,-1.24442148968383,0.0489213795020936,-1.4339045365445,0.0682567074548201,-1.31315545690895,0.0323224153348836,0.0186831740566868,0.00624615123574091,0.0276134743544938,0.00543837640373754,0.0241481032042761,0.00813634659263656,0.0251641764361053,0.00375540157891324,missense,"L16R,A50G",-1.31315545690895,-1.30829644165146
NHERF3_PDZ2 binding CEP164,1,MNGGVQTWTQPRLCYRVKEGGSYGFSLKTVQGKKGVYMTDITPQGVAMRVGVLADDHLIEVNGENVEDASHEEVVEKVKKSGSRVMFLLVDKETDKRHVEQKIQFKRETAS*,2,,FALSE,FALSE,918.333333333333,846,792,1117,39,43,43,-1.43789409008307,0.0645655840381958,-1.42759107053444,0.0680546654277819,-1.57570585543318,0.0877038288487037,-1.46468080030837,0.041316542474818,0.00561466294006355,0.00726704944546346,0.00725131088897221,0.00756534035617011,0.00724508047152844,0.0104544853630196,0.00755910243554236,0.00480039029378205,missense,"L16R,A50V",-1.46468080030837,-1.46413386065774
NHERF3_PDZ2 binding CEP164,1,MNGGVQTWTQPRLCYRVKEGGSYGFSLKTVQGKKGVYMTDITPQGVAMR*GVLADDHLIEVNGENVEDASHEEVVEKVKKSGSRVMFLLVDKETDKRHVEQKIQFKRETAS*,2,,FALSE,TRUE,413,393,367,479,12,11,7,-1.5118551784789,0.114489072766306,-1.58292914792571,0.126982566809356,-1.87397235276356,0.203938535706842,-1.59263321103446,0.0784822956318347,-0.00270987860043886,0.012886087304125,-0.0100169457154948,0.0141160981568902,-0.0283089286470329,0.0243099128566079,-0.0073071345176082,0.00911851833716277,stop,"L16R,A50*",-1.59263321103446,-1.59572751354672
NHERF3_PDZ2 binding CEP164,1,MNGGVQTWTQPRLCYRVKEGGSYGFSLKTVQGKKGVYMTDITPQGVAMRYGVLADDHLIEVNGENVEDASHEEVVEKVKKSGSRVMFLLVDKETDKRHVEQKIQFKRETAS*,2,,FALSE,FALSE,373.333333333333,338,341,441,1,6,7,-1.9757201148999,0.345109783948648,-1.72907695729803,0.165951942356425,-1.82535140689362,0.204757487493413,-1.79277694911928,0.120772621426782,-0.0549192635104238,0.0388431375852559,-0.0262635603048142,0.0184481536835438,-0.0225132071419853,0.0244075336740581,-0.030560969425241,0.0140320483013576,missense,"L16R,A50Y",-1.79277694911928,-1.80156689904932
NHERF3_PDZ2 binding CEP164,1,MNGGVQTWTQPRLCYRVKEGGSYGFSLKTVQGKKGVYMTDITPQGVAMRWGVLADDHLIEVNGENVEDASHEEVVEKVKKSGSRVMFLLVDKETDKRHVEQKIQFKRETAS*,2,,FALSE,FALSE,467.666666666667,406,387,610,5,7,13,-1.64663508712103,0.166067615978664,-1.74462253296662,0.152132881398153,-1.76011491850193,0.154226717891385,-1.72074184309734,0.0907185157473323,-0.0178797601239755,0.0186914064913167,-0.0279916941546569,0.0169119489443855,-0.0147368771689543,0.0183841570652918,-0.0221915221519113,0.0105401918063505,missense,"L16R,A50W",-1.72074184309734,-1.72748183348565
NHERF3_PDZ2 binding CEP164,1,MNGGVQTWTQPRLCYRVKEGGSYGFSLKTVQGKKGVYMTDITPQGVAMRCGVLADDHLIEVNGENVEDASHEEVVEKVKKSGSRVMFLLVDKETDKRHVEQKIQFKRETAS*,2,,FALSE,FALSE,598.333333333333,533,515,747,60,59,38,-1.18660567883161,0.0621577296130601,-1.2224896945771,0.0645857293913765,-1.47806550437106,0.098758538477521,-1.25063262003597,0.0407878142596815,0.0338979246318662,0.00699603823375371,0.0300515363677481,0.00717971386569768,0.0188840206913442,0.0117722305689476,0.0324284343165345,0.00473895965026833,missense,"L16R,A50C",-1.25063262003597,-1.2439943433447
NHERF3_PDZ2 binding CEP164,1,MNGGVQTWTQPRLCYRVKEGGSYGFSLKTVQGKKGVYMTDITPQGVAMRFGVLADDHLIEVNGENVEDASHEEVVEKVKKSGSRVMFLLVDKETDKRHVEQKIQFKRETAS*,2,,FALSE,FALSE,584.666666666667,565,490,699,10,12,19,-1.70038686854522,0.115601214902092,-1.67802871441817,0.117391127109566,-1.68994660765088,0.129911963941884,-1.68954213711172,0.0695641267278486,-0.0239296837668909,0.0130112622252774,-0.0205887497750294,0.0130498596355709,-0.00637266333279943,0.0154857860066121,-0.0185665633143343,0.00808235488105808,missense,"L16R,A50F",-1.68954213711172,-1.69539425298278
NHERF3_PDZ2 binding CEP164,1,MNGGVQTWTQPRLCYSVKEGGSYGFSLKTVQGKKGVYMTDITPQGVAMRKGVLADDHLIEVNGENVEDASHEEVVEKVKKSGSRVMFLLVDKETDKRHVEQKIQFKRETAS*,2,,FALSE,FALSE,352.666666666667,320,267,471,16,9,25,-1.41912081503998,0.100983523750781,-1.57371603373185,0.13977167016045,-1.47233664966792,0.117352823557166,-1.47220549091491,0.067136537805089,0.0077276511523402,0.0113659973994803,-0.00899276399071988,0.0155378070007009,0.0195669125151918,0.0139887094131758,0.00668484119324744,0.00780030382828157,missense,"L16S,A50K",-1.47220549091491,-1.47187268728989
NHERF3_PDZ2 binding CEP164,1,MNGGVQTWTQPRLCYSVKEGGSYGFSLKTVQGKKGVYMTDITPQGVAMRNGVLADDHLIEVNGENVEDASHEEVVEKVKKSGSRVMFLLVDKETDKRHVEQKIQFKRETAS*,2,,FALSE,FALSE,375,356,287,482,24,24,24,-1.33487467506715,0.086367672004253,-1.29516213309812,0.0982559445361987,-1.4777577641701,0.118893148638675,-1.3543132634906,0.0569447557501312,0.0172098059859395,0.00972093960418879,0.0219728583157954,0.0109226848410875,0.018920703986348,0.0141723194816337,0.0203822289789013,0.00661616477107995,missense,"L16S,A50N",-1.3543132634906,-1.35062550823366
NHERF3_PDZ2 binding CEP164,1,MNGGVQTWTQPRLCYSVKEGGSYGFSLKTVQGKKGVYMTDITPQGVAMRTGVLADDHLIEVNGENVEDASHEEVVEKVKKSGSRVMFLLVDKETDKRHVEQKIQFKRETAS*,2,,FALSE,FALSE,674.666666666667,678,603,743,22,12,28,-1.40560730525025,0.0901511224289674,-1.66702293173436,0.118420645030595,-1.56566645024802,0.106001544657306,-1.52166935402065,0.0594071668588549,0.00924863706591328,0.0101467782567842,-0.0193652849123974,0.0131643066529268,0.008441799200225,0.0126356125111596,0.000937848968754179,0.0069022616629683,missense,"L16S,A50T",-1.52166935402065,-1.52274418236487
NHERF3_PDZ2 binding CEP164,1,MNGGVQTWTQPRLCYSVKEGGSYGFSLKTVQGKKGVYMTDITPQGVAMRRGVLADDHLIEVNGENVEDASHEEVVEKVKKSGSRVMFLLVDKETDKRHVEQKIQFKRETAS*,2,,FALSE,FALSE,1530.66666666667,1427,1312,1853,100,48,40,-1.30168246721383,0.0474841237562823,-1.50795298558927,0.0621088821543215,-1.71528805912191,0.0890289146874422,-1.42914502116217,0.0347333465498498,0.0209456881787109,0.00534448004074854,-0.0016821727339629,0.00690437356035969,-0.00939341894814003,0.0106124384499907,0.0116878508514917,0.00403551724469901,missense,"L16S,A50R",-1.42914502116217,-1.42758681195762
NHERF3_PDZ2 binding CEP164,1,MNGGVQTWTQPRLCYSVKEGGSYGFSLKTVQGKKGVYMTDITPQGVAMRSGVLADDHLIEVNGENVEDASHEEVVEKVKKSGSRVMFLLVDKETDKRHVEQKIQFKRETAS*,2,,FALSE,FALSE,1177.66666666667,1104,965,1464,87,85,96,-1.28529284734689,0.0473198349976267,-1.29264392863278,0.0515561048223273,-1.39031121335741,0.0611115756038015,-1.31361344421726,0.0302811071151276,0.0227903888770733,0.00532598884996526,0.0222527961238356,0.00573126732704594,0.0293445212531507,0.00728463148129085,0.0251109648724599,0.00351823080958503,missense,"L16S,A50S",-1.31361344421726,-1.30876746226401
NHERF3_PDZ2 binding CEP164,1,MNGGVQTWTQPRLCYSVKEGGSYGFSLKTVQGKKGVYMTDITPQGVAMRMGVLADDHLIEVNGENVEDASHEEVVEKVKKSGSRVMFLLVDKETDKRHVEQKIQFKRETAS*,2,,FALSE,FALSE,383.333333333333,373,337,440,20,21,19,-1.39983946616228,0.0912460816715076,-1.39463407718626,0.0985122332275979,-1.53375654781762,0.133226276157479,-1.42491559169473,0.059815758052313,0.00989782459314117,0.0102700191919486,0.0109149961077253,0.0109511753371863,0.0122455283221261,0.0158808591636369,0.0121792499606039,0.0069497341057652,missense,"L16S,A50M",-1.42491559169473,-1.42323702229678
NHERF3_PDZ2 binding CEP164,1,MNGGVQTWTQPRLCYSVKEGGSYGFSLKTVQGKKGVYMTDITPQGVAMRIGVLADDHLIEVNGENVEDASHEEVVEKVKKSGSRVMFLLVDKETDKRHVEQKIQFKRETAS*,2,,FALSE,FALSE,442.333333333333,447,365,515,7,8,9,-1.71000314767811,0.138543814301369,-1.69153725107116,0.143857664072656,-1.76955643557907,0.184082682832073,-1.71666175555413,0.0877295324229779,-0.0250120247226975,0.0155935203543664,-0.0220904348814253,0.0159920291241185,-0.0158623263469822,0.0219430524130617,-0.021717474434773,0.010192914767202,missense,"L16S,A50I",-1.71666175555413,-1.72328563568937
NHERF3_PDZ2 binding CEP164,1,MNGGVQTWTQPRLCYSVKEGGSYGFSLKTVQGKKGVYMTDITPQGVAMRQGVLADDHLIEVNGENVEDASHEEVVEKVKKSGSRVMFLLVDKETDKRHVEQKIQFKRETAS*,2,,FALSE,FALSE,311.666666666667,325,232,378,30,26,20,-1.24386645084243,0.0825061435758954,-1.22793985343156,0.0971753114260468,-1.45547166421457,0.128544766270095,-1.27935592555236,0.0564945680449831,0.0274530536113873,0.00928631303893792,0.0294456659770846,0.01080255557108,0.0215772551180633,0.0153228130984085,0.0290911977341099,0.00656385940957759,missense,"L16S,A50Q",-1.27935592555236,-1.27353505050683
NHERF3_PDZ2 binding CEP164,1,MNGGVQTWTQPRLCYSVKEGGSYGFSLKTVQGKKGVYMTDITPQGVAMRHGVLADDHLIEVNGENVEDASHEEVVEKVKKSGSRVMFLLVDKETDKRHVEQKIQFKRETAS*,2,,FALSE,FALSE,374.333333333333,350,357,416,17,16,16,-1.41621378107998,0.0996347789827567,-1.48769498146512,0.108375288116217,-1.56343408414748,0.140784857897613,-1.47339563848784,0.0650491664313232,0.00805484651255678,0.0112141921449542,0.000569821235480578,0.0120476081344817,0.00870790204920441,0.016781858392573,0.00654656309650856,0.00755778118040388,missense,"L16S,A50H",-1.47339563848784,-1.47309670382627
NHERF3_PDZ2 binding CEP164,1,MNGGVQTWTQPRLCYSVKEGGSYGFSLKTVQGKKGVYMTDITPQGVAMRPGVLADDHLIEVNGENVEDASHEEVVEKVKKSGSRVMFLLVDKETDKRHVEQKIQFKRETAS*,2,,FALSE,FALSE,579.333333333333,503,522,713,6,9,16,-1.79648954170685,0.144428977339993,-1.65060318335904,0.137484019948827,-1.61157065083689,0.139300393383978,-1.68329927629931,0.0810099659256092,-0.034746326845557,0.0162559130428766,-0.0175399730951821,0.0152834989035557,0.00296991958610607,0.0166049070241613,-0.017841232329352,0.00941219741138617,missense,"L16S,A50P",-1.68329927629931,-1.68897373418114
NHERF3_PDZ2 binding CEP164,1,MNGGVQTWTQPRLCYSVKEGGSYGFSLKTVQGKKGVYMTDITPQGVAMRLGVLADDHLIEVNGENVEDASHEEVVEKVKKSGSRVMFLLVDKETDKRHVEQKIQFKRETAS*,2,,FALSE,FALSE,1383.66666666667,1244,1184,1723,28,28,20,-1.58879104446177,0.0716675672185214,-1.61530517229014,0.0787079183429135,-1.88169713299195,0.121221378922508,-1.64587402710937,0.0485546056904615,-0.0113692402488414,0.00806639887753465,-0.0136160471460422,0.00874961602186797,-0.0292297390938563,0.0144498495478074,-0.0134929545647434,0.00564134953976283,missense,"L16S,A50L",-1.64587402710937,-1.65048344530548
NHERF3_PDZ2 binding CEP164,1,MNGGVQTWTQPRLCYSVKEGGSYGFSLKTVQGKKGVYMTDITPQGVAMREGVLADDHLIEVNGENVEDASHEEVVEKVKKSGSRVMFLLVDKETDKRHVEQKIQFKRETAS*,2,,FALSE,FALSE,337.333333333333,306,319,387,25,32,27,-1.27815053543418,0.0879296583178834,-1.25967673926012,0.0859178634300598,-1.36810657269932,0.113470180165869,-1.29124362897922,0.054036470338151,0.0235942774285012,0.00989674583197067,0.0259176147901639,0.00955111417325396,0.0319913622611018,0.0135258899554967,0.0277100169109464,0.00627826367319097,missense,"L16S,A50E",-1.29124362897922,-1.285761051639
NHERF3_PDZ2 binding CEP164,1,MNGGVQTWTQPRLCYSVKEGGSYGFSLKTVQGKKGVYMTDITPQGVAMRDGVLADDHLIEVNGENVEDASHEEVVEKVKKSGSRVMFLLVDKETDKRHVEQKIQFKRETAS*,2,,FALSE,FALSE,409.666666666667,431,347,451,3,7,11,-2.00006233774704,0.198856432127867,-1.72736819491918,0.152374077174836,-1.67571269724113,0.168308883661027,-1.77630243614192,0.0982189539415188,-0.0576590534415116,0.0223818857422054,-0.0260736046433975,0.0169387616269784,-0.00467595054396586,0.0200627815660797,-0.0286468670474944,0.0114116352657936,missense,"L16S,A50D",-1.77630243614192,-1.78462355792776
NHERF3_PDZ2 binding CEP164,1,MNGGVQTWTQPRLCYSVKEGGSYGFSLKTVQGKKGVYMTDITPQGVAMRAGVLADDHLIEVNGENVEDASHEEVVEKVKKSGSRVMFLLVDKETDKRHVEQKIQFKRETAS*,1,,FALSE,FALSE,336,299,314,395,50,43,35,-1.07109673363131,0.074196457790706,-1.17062807704324,0.0782836483033028,-1.30829546150089,0.102470499313344,-1.15933678463389,0.0476697643317795,0.0468988016264477,0.00835103306932574,0.0358167662105357,0.00870245177188739,0.039120975583328,0.0122147042982663,0.0430357023955117,0.00553854365099944,missense,L16S,-1.15933678463389,-1.15010043071003
NHERF3_PDZ2 binding CEP164,1,MNGGVQTWTQPRLCYSVKEGGSYGFSLKTVQGKKGVYMTDITPQGVAMRGGVLADDHLIEVNGENVEDASHEEVVEKVKKSGSRVMFLLVDKETDKRHVEQKIQFKRETAS*,2,,FALSE,FALSE,1071.66666666667,959,903,1353,87,70,84,-1.24515191371054,0.0492316187580639,-1.32108617319741,0.0564851291827105,-1.41370532953642,0.0681260908547139,-1.30900592033167,0.0325909262401869,0.027308370923822,0.00554116582579673,0.0190909958376644,0.00627920546877001,0.0265558922002934,0.00812077681248098,0.0256462931360052,0.00378659869915577,missense,"L16S,A50G",-1.30900592033167,-1.30402881845545
NHERF3_PDZ2 binding CEP164,1,MNGGVQTWTQPRLCYSVKEGGSYGFSLKTVQGKKGVYMTDITPQGVAMRVGVLADDHLIEVNGENVEDASHEEVVEKVKKSGSRVMFLLVDKETDKRHVEQKIQFKRETAS*,2,,FALSE,FALSE,939.333333333333,891,767,1160,54,40,36,-1.36283887154986,0.057188278064273,-1.44688161680671,0.0694743334634243,-1.62073632736107,0.0955538006607025,-1.43618839492503,0.0400812702198207,0.0140623520974675,0.00643671161013785,0.00510686498965274,0.00772315866024813,0.00187735119630938,0.011390218916343,0.0108695117306096,0.00465686935548763,missense,"L16S,A50V",-1.43618839492503,-1.43483062453495
NHERF3_PDZ2 binding CEP164,1,MNGGVQTWTQPRLCYSVKEGGSYGFSLKTVQGKKGVYMTDITPQGVAMR*GVLADDHLIEVNGENVEDASHEEVVEKVKKSGSRVMFLLVDKETDKRHVEQKIQFKRETAS*,2,,FALSE,TRUE,441,393,355,575,5,4,11,-1.79871325666686,0.158946974620688,-1.89208837854181,0.196625437304288,-1.75642768422486,0.169724833519553,-1.80817072834422,0.0999192773315868,-0.0349966126101451,0.0178899570255888,-0.0443848290804417,0.0218579923439087,-0.0142973508987147,0.0202315658399825,-0.0323495060246205,0.0116091884831992,stop,"L16S,A50*",-1.80817072834422,-1.81739875112996
NHERF3_PDZ2 binding CEP164,1,MNGGVQTWTQPRLCYSVKEGGSYGFSLKTVQGKKGVYMTDITPQGVAMRYGVLADDHLIEVNGENVEDASHEEVVEKVKKSGSRVMFLLVDKETDKRHVEQKIQFKRETAS*,2,,FALSE,FALSE,446,379,372,587,5,6,8,-1.80044789337749,0.158642820117812,-1.79800604496813,0.162359439104503,-1.87402602352243,0.193145831908416,-1.81843967256819,0.0978349155974203,-0.0351918511560949,0.0178557235272881,-0.0339261063681399,0.0180487907646227,-0.0283153263171286,0.0230233993101732,-0.0335426102203595,0.0113670155123238,missense,"L16S,A50Y",-1.81843967256819,-1.82795992675828
NHERF3_PDZ2 binding CEP164,1,MNGGVQTWTQPRLCYSVKEGGSYGFSLKTVQGKKGVYMTDITPQGVAMRWGVLADDHLIEVNGENVEDASHEEVVEKVKKSGSRVMFLLVDKETDKRHVEQKIQFKRETAS*,2,,FALSE,FALSE,530.666666666667,430,453,709,7,20,9,-1.75143248351919,0.13529473153728,-1.4302442782423,0.101079601087579,-1.89641340850955,0.182417625786307,-1.60309861780636,0.0740116283721372,-0.0296750202881328,0.015227826378996,0.00695636535923619,0.0112365784253972,-0.0309839508428363,0.0217445740257203,-0.00852306484669896,0.00859909085280196,missense,"L16S,A50W",-1.60309861780636,-1.60649074261187
NHERF3_PDZ2 binding CEP164,1,MNGGVQTWTQPRLCYSVKEGGSYGFSLKTVQGKKGVYMTDITPQGVAMRCGVLADDHLIEVNGENVEDASHEEVVEKVKKSGSRVMFLLVDKETDKRHVEQKIQFKRETAS*,2,,FALSE,FALSE,550.666666666667,512,485,655,53,51,51,-1.20333805324729,0.0660296853569213,-1.24830749595055,0.0681423501008356,-1.34890652621332,0.089217753289883,-1.25238232191045,0.0418724054926642,0.0320146458846801,0.0074318384245278,0.0271814839854403,0.00757508787886383,0.0342800491701244,0.0106349484182681,0.0322251440266847,0.00486497361261052,missense,"L16S,A50C",-1.25238232191045,-1.2457938378585
NHERF3_PDZ2 binding CEP164,1,MNGGVQTWTQPRLCYSVKEGGSYGFSLKTVQGKKGVYMTDITPQGVAMRFGVLADDHLIEVNGENVEDASHEEVVEKVKKSGSRVMFLLVDKETDKRHVEQKIQFKRETAS*,2,,FALSE,FALSE,592.666666666667,544,518,716,19,2,11,-1.48239962210895,0.0915807587688078,-2.12831626133695,0.272326944428085,-1.83257646347985,0.169573564827819,-1.60710652420209,0.0772685932990737,0.000605432300449266,0.0103076880994723,-0.070645252575715,0.0302733987420829,-0.0233744494539717,0.0202135342860085,-0.00898872614863813,0.0089775035148001,missense,"L16S,A50F",-1.60710652420209,-1.61061270514511
NHERF3_PDZ2 binding CEP164,1,MNGGVQTWTQPRLCYMVKEGGSYGFSLKTVQGKKGVYMTDITPQGVAMRKGVLADDHLIEVNGENVEDASHEEVVEKVKKSGSRVMFLLVDKETDKRHVEQKIQFKRETAS*,2,,FALSE,FALSE,118,96,113,145,30,27,48,-0.886454064488853,0.117021561681482,-1.00611256437988,0.114115541407899,-0.882987943933259,0.117290139369367,-0.926618151661079,0.0670392721763112,0.0676808858651157,0.0131711265001739,0.0541052382696467,0.0126857270585735,0.089818548033253,0.0139812373229326,0.0700742733888565,0.00778900295574152,missense,"L16M,A50K",-0.926618151661079,-0.910759140972414
NHERF3_PDZ2 binding CEP164,1,MNGGVQTWTQPRLCYMVKEGGSYGFSLKTVQGKKGVYMTDITPQGVAMRNGVLADDHLIEVNGENVEDASHEEVVEKVKKSGSRVMFLLVDKETDKRHVEQKIQFKRETAS*,2,,FALSE,FALSE,116,108,88,152,119,95,106,-0.516676620653354,0.0995176505240394,-0.559997248219948,0.106639718568556,-0.642153696290725,0.103193874143291,-0.571810035232431,0.0594635295401575,0.109300442292886,0.0112010089868732,0.103697932372768,0.0118546724370197,0.11852650924708,0.0123009321365594,0.111297893184663,0.00690881019902795,missense,"L16M,A50N",-0.571810035232431,-0.545853971538346
NHERF3_PDZ2 binding CEP164,1,MNGGVQTWTQPRLCYMVKEGGSYGFSLKTVQGKKGVYMTDITPQGVAMRTGVLADDHLIEVNGENVEDASHEEVVEKVKKSGSRVMFLLVDKETDKRHVEQKIQFKRETAS*,2,,FALSE,FALSE,216.666666666667,219,185,246,59,60,96,-0.930580458561871,0.0795718292412954,-0.916551426752662,0.0843446726113879,-0.829829470235215,0.0834359085616339,-0.893388261224122,0.0475570996302741,0.062714328335195,0.0089560471910296,0.0640613593463813,0.0093762294109288,0.0961551526318433,0.00994574006925742,0.0739351105732417,0.00552545362683084,missense,"L16M,A50T",-0.893388261224122,-0.876583601466086
NHERF3_PDZ2 binding CEP164,1,MNGGVQTWTQPRLCYMVKEGGSYGFSLKTVQGKKGVYMTDITPQGVAMRRGVLADDHLIEVNGENVEDASHEEVVEKVKKSGSRVMFLLVDKETDKRHVEQKIQFKRETAS*,2,,FALSE,FALSE,606.333333333333,568,487,764,172,148,241,-0.899653825185423,0.0502390925968689,-0.936722612629536,0.0528861779856217,-0.904595789076712,0.0616614933588154,-0.913967243395231,0.0313613070621298,0.0661952133496543,0.00565456001731021,0.061819016582856,0.00587912575990544,0.0872428463364854,0.00735018286252616,0.0715441276798809,0.00364373456741021,missense,"L16M,A50R",-0.913967243395231,-0.897748215882226
NHERF3_PDZ2 binding CEP164,1,MNGGVQTWTQPRLCYMVKEGGSYGFSLKTVQGKKGVYMTDITPQGVAMRSGVLADDHLIEVNGENVEDASHEEVVEKVKKSGSRVMFLLVDKETDKRHVEQKIQFKRETAS*,2,,FALSE,FALSE,410,400,368,462,538,711,550,-0.464427134926143,0.0519069365306032,-0.39356042837986,0.0507943668688828,-0.464761899042666,0.0565634371284797,-0.43888569639652,0.0305524387980979,0.115181278065317,0.00584228083660293,0.122199987771527,0.00564658824084669,0.13967199368253,0.00674248357573859,0.126741796951398,0.0035497556637792,missense,"L16M,A50S",-0.43888569639652,-0.409146900479604
NHERF3_PDZ2 binding CEP164,1,MNGGVQTWTQPRLCYMVKEGGSYGFSLKTVQGKKGVYMTDITPQGVAMRMGVLADDHLIEVNGENVEDASHEEVVEKVKKSGSRVMFLLVDKETDKRHVEQKIQFKRETAS*,2,,FALSE,FALSE,142.666666666667,129,107,192,53,87,129,-0.806159753582444,0.0987758935317446,-0.643849083921791,0.0989009035863757,-0.65419119885432,0.100188968617135,-0.701894269769054,0.0573207560321594,0.0767182505267766,0.011117522020561,0.0943764894917176,0.0109943821259057,0.117091613005828,0.0119427409235549,0.0961839688473522,0.00665985061689843,missense,"L16M,A50M",-0.701894269769054,-0.679640115220979
NHERF3_PDZ2 binding CEP164,1,MNGGVQTWTQPRLCYMVKEGGSYGFSLKTVQGKKGVYMTDITPQGVAMRIGVLADDHLIEVNGENVEDASHEEVVEKVKKSGSRVMFLLVDKETDKRHVEQKIQFKRETAS*,2,,FALSE,FALSE,127.333333333333,116,124,142,2,3,14,-1.73663792425434,0.25334861762779,-1.68356295699441,0.234262024398623,-1.27449345324689,0.165547409383061,-1.48297467606004,0.119275808194808,-0.0280098484275656,0.0285151440766308,-0.0212039673863376,0.0260418875908177,0.0431502477960805,0.0197336078823498,0.00543361616941773,0.0138581400486341,missense,"L16M,A50I",-1.48297467606004,-1.48294833958783
NHERF3_PDZ2 binding CEP164,1,MNGGVQTWTQPRLCYMVKEGGSYGFSLKTVQGKKGVYMTDITPQGVAMRQGVLADDHLIEVNGENVEDASHEEVVEKVKKSGSRVMFLLVDKETDKRHVEQKIQFKRETAS*,2,,FALSE,FALSE,130,129,108,153,93,98,123,-0.641155744570699,0.0940819107004671,-0.611381372607808,0.0975808880643313,-0.596194622229078,0.101452984067926,-0.617373128718781,0.0563300108653213,0.0952899448752501,0.010589200224372,0.0979857833605827,0.0108476417571606,0.124004929897384,0.0120934142887021,0.106004114503645,0.00654474022291037,missense,"L16M,A50Q",-0.617373128718781,-0.592713689731744
NHERF3_PDZ2 binding CEP164,1,MNGGVQTWTQPRLCYMVKEGGSYGFSLKTVQGKKGVYMTDITPQGVAMRHGVLADDHLIEVNGENVEDASHEEVVEKVKKSGSRVMFLLVDKETDKRHVEQKIQFKRETAS*,2,,FALSE,FALSE,127,110,126,145,38,86,100,-0.857034682380082,0.108421051533974,-0.695620745915102,0.0926963640876362,-0.645748678168635,0.104106133544881,-0.726704607737789,0.058349424955763,0.0709921252447974,0.0122031133794193,0.0886212596140595,0.0103046505290165,0.118097979661584,0.012409675422758,0.0933013630329098,0.00677936720808928,missense,"L16M,A50H",-0.726704607737789,-0.705156500447241
NHERF3_PDZ2 binding CEP164,1,MNGGVQTWTQPRLCYMVKEGGSYGFSLKTVQGKKGVYMTDITPQGVAMRPGVLADDHLIEVNGENVEDASHEEVVEKVKKSGSRVMFLLVDKETDKRHVEQKIQFKRETAS*,2,,FALSE,FALSE,226,235,172,271,7,9,8,-1.57604526404489,0.141798517251219,-1.45324804563742,0.145253324980525,-1.58920513547945,0.199822920019583,-1.53110495256801,0.0904707456313027,-0.00993466457063349,0.0159598468984408,0.00439913686175775,0.0161471786605017,0.00563593720483568,0.0238193225992944,-0.000158432398700642,0.0105114044686684,missense,"L16M,A50P",-1.53110495256801,-1.53244829714469
NHERF3_PDZ2 binding CEP164,1,MNGGVQTWTQPRLCYMVKEGGSYGFSLKTVQGKKGVYMTDITPQGVAMRLGVLADDHLIEVNGENVEDASHEEVVEKVKKSGSRVMFLLVDKETDKRHVEQKIQFKRETAS*,2,,FALSE,FALSE,477.333333333333,475,435,522,25,28,40,-1.40662203491731,0.0819256699882952,-1.38139736211429,0.0859550969180963,-1.35636458571,0.0977022430945193,-1.38431652038903,0.0506955353378507,0.00913442620924435,0.00922097900183882,0.0123864639944263,0.00955525325773659,0.033391032409191,0.0116463178834288,0.0168962803837383,0.00589009489170658,missense,"L16M,A50L",-1.38431652038903,-1.38148259135875
NHERF3_PDZ2 binding CEP164,1,MNGGVQTWTQPRLCYMVKEGGSYGFSLKTVQGKKGVYMTDITPQGVAMREGVLADDHLIEVNGENVEDASHEEVVEKVKKSGSRVMFLLVDKETDKRHVEQKIQFKRETAS*,2,,FALSE,FALSE,119.333333333333,105,116,137,90,96,112,-0.590372217863368,0.102159255604999,-0.638619461904989,0.0948957283071607,-0.59077360291924,0.102935973065622,-0.608283412244071,0.0576159534099821,0.101005782578799,0.0114983295334877,0.0949578437639418,0.0105491442574522,0.124651127079095,0.0122701897724347,0.107060209329707,0.00669414832291083,missense,"L16M,A50E",-0.608283412244071,-0.583365300062145
NHERF3_PDZ2 binding CEP164,1,MNGGVQTWTQPRLCYMVKEGGSYGFSLKTVQGKKGVYMTDITPQGVAMRDGVLADDHLIEVNGENVEDASHEEVVEKVKKSGSRVMFLLVDKETDKRHVEQKIQFKRETAS*,2,,FALSE,FALSE,177,151,139,241,4,6,3,-1.61061754408973,0.185889870617653,-1.5122996815354,0.173810410277369,-1.94338595187126,0.312472619062634,-1.61274352082502,0.11762045480018,-0.0138258780130706,0.0209224604921121,-0.00216537596552022,0.0193217452900307,-0.0365831792172998,0.0372474094371652,-0.00964366439501402,0.0136658117004139,missense,"L16M,A50D",-1.61274352082502,-1.61641011820458
NHERF3_PDZ2 binding CEP164,1,MNGGVQTWTQPRLCYMVKEGGSYGFSLKTVQGKKGVYMTDITPQGVAMRAGVLADDHLIEVNGENVEDASHEEVVEKVKKSGSRVMFLLVDKETDKRHVEQKIQFKRETAS*,1,,FALSE,FALSE,123.666666666667,119,126,126,541,522,345,-0.100781883985028,0.0917942163164534,-0.162172309365324,0.0848443537256812,-0.20007371695412,0.0951028115759442,-0.15376518604846,0.0521173995909675,0.156110637856033,0.0103317133844032,0.147922395834448,0.00943177678119971,0.171223395277352,0.0113364600457511,0.159868715334445,0.00605529514688034,missense,L16M,-0.15376518604846,-0.115912492019815
NHERF3_PDZ2 binding CEP164,1,MNGGVQTWTQPRLCYMVKEGGSYGFSLKTVQGKKGVYMTDITPQGVAMRGGVLADDHLIEVNGENVEDASHEEVVEKVKKSGSRVMFLLVDKETDKRHVEQKIQFKRETAS*,2,,FALSE,FALSE,433.666666666667,418,365,518,320,361,367,-0.633314531985087,0.0540998186455989,-0.587714810179512,0.0530324404502556,-0.638170465509975,0.0681822691780279,-0.616688069942985,0.0331070902088422,0.0961724967861616,0.00608909627233598,0.100616691891323,0.00589538512022016,0.119001318938305,0.00812747338966028,0.10608370851856,0.00384656955723624,missense,"L16M,A50G",-0.616688069942985,-0.592009135700765
NHERF3_PDZ2 binding CEP164,1,MNGGVQTWTQPRLCYMVKEGGSYGFSLKTVQGKKGVYMTDITPQGVAMRVGVLADDHLIEVNGENVEDASHEEVVEKVKKSGSRVMFLLVDKETDKRHVEQKIQFKRETAS*,2,,FALSE,FALSE,320.666666666667,261,296,405,107,156,219,-0.808324330549489,0.0696163926762662,-0.773620153755368,0.0623868190934284,-0.721732666345185,0.0720999088860998,-0.769317923527581,0.0390543476580225,0.0764746209200387,0.00783553305262356,0.0799504056148208,0.00693527059774395,0.109040524557931,0.00859446448370106,0.0883503062587892,0.00453755566651846,missense,"L16M,A50V",-0.769317923527581,-0.748982496805328
NHERF3_PDZ2 binding CEP164,1,MNGGVQTWTQPRLCYMVKEGGSYGFSLKTVQGKKGVYMTDITPQGVAMR*GVLADDHLIEVNGENVEDASHEEVVEKVKKSGSRVMFLLVDKETDKRHVEQKIQFKRETAS*,2,,FALSE,TRUE,160.333333333333,140,141,200,9,3,5,-1.35046239308957,0.139697733429138,-1.72156871880994,0.232476413798032,-1.71799750631495,0.248620927738126,-1.49958016883681,0.107881437643438,0.0154553617367582,0.015723397400822,-0.0254289021769598,0.0258433890477401,-0.00971639089125056,0.0296361502581883,0.003504295815527,0.0125342774376256,stop,"L16M,A50*",-1.49958016883681,-1.50002638790373
NHERF3_PDZ2 binding CEP164,1,MNGGVQTWTQPRLCYMVKEGGSYGFSLKTVQGKKGVYMTDITPQGVAMRYGVLADDHLIEVNGENVEDASHEEVVEKVKKSGSRVMFLLVDKETDKRHVEQKIQFKRETAS*,2,,FALSE,FALSE,169,172,144,191,8,21,21,-1.44543014600826,0.14108843723938,-1.15216802874636,0.113614733219879,-1.23925556294328,0.144161733821344,-1.25979219259332,0.0754157903698154,0.00476645732328057,0.0158799252709493,0.0378688892718914,0.0126300543964318,0.0473506802428588,0.0171843892784055,0.0313642232144971,0.00876223435951385,missense,"L16M,A50Y",-1.25979219259332,-1.2534145770463
NHERF3_PDZ2 binding CEP164,1,MNGGVQTWTQPRLCYMVKEGGSYGFSLKTVQGKKGVYMTDITPQGVAMRWGVLADDHLIEVNGENVEDASHEEVVEKVKKSGSRVMFLLVDKETDKRHVEQKIQFKRETAS*,2,,FALSE,FALSE,138,114,145,155,2,5,7,-1.73153447664797,0.25360876953998,-1.57873412425295,0.186385172161694,-1.52685204506054,0.215831663049167,-1.59791291517606,0.123277912396525,-0.0274354401472056,0.0285444249518429,-0.00955060322909587,0.020719626727765,0.0130685599270217,0.0257275992604177,-0.00792056049658091,0.0143231272187569,missense,"L16M,A50W",-1.59791291517606,-1.60115746637233
NHERF3_PDZ2 binding CEP164,1,MNGGVQTWTQPRLCYMVKEGGSYGFSLKTVQGKKGVYMTDITPQGVAMRCGVLADDHLIEVNGENVEDASHEEVVEKVKKSGSRVMFLLVDKETDKRHVEQKIQFKRETAS*,2,,FALSE,FALSE,217,209,183,259,227,279,321,-0.520895273040914,0.0745373110265364,-0.457886328816017,0.0729327222217678,-0.456280080369546,0.0929154334973273,-0.480942430291622,0.0454629330993765,0.10882562035872,0.00838939711969909,0.115049157957618,0.00810761265581712,0.140683044743058,0.0110757198659154,0.121855407019295,0.0052821414790486,missense,"L16M,A50C",-0.480942430291622,-0.452400475855245
NHERF3_PDZ2 binding CEP164,1,MNGGVQTWTQPRLCYMVKEGGSYGFSLKTVQGKKGVYMTDITPQGVAMRFGVLADDHLIEVNGENVEDASHEEVVEKVKKSGSRVMFLLVDKETDKRHVEQKIQFKRETAS*,2,,FALSE,FALSE,190.666666666667,177,184,211,2,10,17,-1.86063415143974,0.248182887869941,-1.44415471076225,0.138321636478832,-1.33974509183991,0.154091877723075,-1.46552906768829,0.0950801605405668,-0.0419659943748271,0.0279337257539842,0.00541000324205512,0.0153766130801902,0.0353721118864084,0.0183680838267064,0.00746054591911638,0.0110469524420723,missense,"L16M,A50F",-1.46552906768829,-1.46500626784817
NHERF3_PDZ2 binding CEP164,1,MNGGVQTWTQPRLCYIVKEGGSYGFSLKTVQGKKGVYMTDITPQGVAMRKGVLADDHLIEVNGENVEDASHEEVVEKVKKSGSRVMFLLVDKETDKRHVEQKIQFKRETAS*,2,,FALSE,FALSE,124.666666666667,101,112,161,1,9,14,-1.89940295813883,0.347962649356933,-1.32846861802186,0.154020746734134,-1.31508353415462,0.165257897166344,-1.37701879612285,0.107192897479941,-0.0463295394340221,0.0391642361130876,0.0182703216427866,0.0171218147004441,0.038311822697608,0.0196990974023421,0.0177441713890286,0.0124542789353371,missense,"L16I,A50K",-1.37701879612285,-1.37397719002623
NHERF3_PDZ2 binding CEP164,1,MNGGVQTWTQPRLCYIVKEGGSYGFSLKTVQGKKGVYMTDITPQGVAMRNGVLADDHLIEVNGENVEDASHEEVVEKVKKSGSRVMFLLVDKETDKRHVEQKIQFKRETAS*,2,,FALSE,FALSE,115,109,96,140,17,15,10,-1.09039067416406,0.124314758113342,-1.13175893137268,0.136449672449518,-1.37866577624289,0.187391859484555,-1.16140191898947,0.0825081482248425,0.0447272109572398,0.0139919975551689,0.0401376796189392,0.0151685150030452,0.0307326824481385,0.0223375133998984,0.042795763370558,0.0095862647301106,missense,"L16I,A50N",-1.16140191898947,-1.15222433421459
NHERF3_PDZ2 binding CEP164,1,MNGGVQTWTQPRLCYIVKEGGSYGFSLKTVQGKKGVYMTDITPQGVAMRTGVLADDHLIEVNGENVEDASHEEVVEKVKKSGSRVMFLLVDKETDKRHVEQKIQFKRETAS*,2,,FALSE,FALSE,195.333333333333,164,192,230,7,12,11,-1.46603716808711,0.148189516438,-1.40022222858413,0.128882696293828,-1.50825270189981,0.170030864026461,-1.44820776259909,0.0844164267582829,0.00244707540175693,0.0166791729571778,0.0102937856878233,0.0143273272648501,0.0152856417054132,0.0202680453357709,0.00947303340827424,0.00980797935580425,missense,"L16I,A50T",-1.44820776259909,-1.44719203678713
NHERF3_PDZ2 binding CEP164,1,MNGGVQTWTQPRLCYIVKEGGSYGFSLKTVQGKKGVYMTDITPQGVAMRRGVLADDHLIEVNGENVEDASHEEVVEKVKKSGSRVMFLLVDKETDKRHVEQKIQFKRETAS*,2,,FALSE,FALSE,549.333333333333,502,510,636,29,40,28,-1.3816470162549,0.0769251148665722,-1.33540021404916,0.0729108909102613,-1.52729413976783,0.111090820436484,-1.38872747211801,0.0477746460754057,0.011945439200527,0.00865815157813227,0.0174997663424497,0.00810518576412748,0.0130158612853873,0.013242265149251,0.0163837909885036,0.00555072940696886,missense,"L16I,A50R",-1.38872747211801,-1.38601906900258
NHERF3_PDZ2 binding CEP164,1,MNGGVQTWTQPRLCYIVKEGGSYGFSLKTVQGKKGVYMTDITPQGVAMRSGVLADDHLIEVNGENVEDASHEEVVEKVKKSGSRVMFLLVDKETDKRHVEQKIQFKRETAS*,2,,FALSE,FALSE,458,442,364,568,38,81,76,-1.26486811385772,0.0723328497020045,-1.02996907234755,0.0655735915210131,-1.16776883231036,0.0788412001148126,-1.14469438057674,0.0413600933910983,0.0250892536730361,0.00814127840932689,0.0514532143216833,0.00728953019039335,0.0558720525576432,0.00939804092276405,0.0447369399653404,0.00480545028630017,missense,"L16I,A50S",-1.14469438057674,-1.13504133626998
NHERF3_PDZ2 binding CEP164,1,MNGGVQTWTQPRLCYIVKEGGSYGFSLKTVQGKKGVYMTDITPQGVAMRMGVLADDHLIEVNGENVEDASHEEVVEKVKKSGSRVMFLLVDKETDKRHVEQKIQFKRETAS*,2,,FALSE,FALSE,139,138,113,166,6,13,10,-1.46522017215737,0.160633324274492,-1.22231974650706,0.136921311309783,-1.43372613963195,0.187047544708639,-1.35039696863765,0.0910303293289603,0.00253903073533976,0.0180797607189819,0.0300704287535174,0.0152209450382334,0.0241693685006206,0.022296470336758,0.0208372463320867,0.0105764200771848,missense,"L16I,A50M",-1.35039696863765,-1.34659776430476
NHERF3_PDZ2 binding CEP164,1,MNGGVQTWTQPRLCYIVKEGGSYGFSLKTVQGKKGVYMTDITPQGVAMRIGVLADDHLIEVNGENVEDASHEEVVEKVKKSGSRVMFLLVDKETDKRHVEQKIQFKRETAS*,2,,FALSE,FALSE,141,133,138,152,0,1,2,,,-2.04019240362083,0.387128148943865,-1.925462546883,0.377922102233705,-1.98144710121443,0.270427365945871,,,-0.0608489076384438,0.0430353479780514,-0.0344466707254243,0.0450491288468107,-0.0524817380228546,0.031419785512082,missense,"L16I,A50I",-1.98144710121443,-1.99560618572183
NHERF3_PDZ2 binding CEP164,1,MNGGVQTWTQPRLCYIVKEGGSYGFSLKTVQGKKGVYMTDITPQGVAMRQGVLADDHLIEVNGENVEDASHEEVVEKVKKSGSRVMFLLVDKETDKRHVEQKIQFKRETAS*,2,,FALSE,FALSE,117.333333333333,123,100,129,10,15,17,-1.28155703066218,0.138336106719805,-1.14383467257892,0.135134640580489,-1.18070221720562,0.155214291750998,-1.20259295443482,0.0820543680946271,0.0232108662098718,0.0155701422453023,0.0387952721336629,0.0150223286452712,0.0543303652122139,0.0185018779971572,0.0380099551954619,0.00953354198028407,missense,"L16I,A50Q",-1.20259295443482,-1.19458757528033
NHERF3_PDZ2 binding CEP164,1,MNGGVQTWTQPRLCYIVKEGGSYGFSLKTVQGKKGVYMTDITPQGVAMRHGVLADDHLIEVNGENVEDASHEEVVEKVKKSGSRVMFLLVDKETDKRHVEQKIQFKRETAS*,2,,FALSE,FALSE,183.333333333333,160,119,271,8,5,9,-1.42420831025871,0.14242960602386,-1.52027813114432,0.189818282844423,-1.62620558216993,0.194194598454756,-1.50167313045265,0.0982635083252652,0.00715503836088449,0.0160308778258856,-0.00305230541299684,0.0211012706699104,0.00122540423918788,0.0231484145421404,0.00326112366161088,0.0114168118468546,missense,"L16I,A50H",-1.50167313045265,-1.50217891057073
NHERF3_PDZ2 binding CEP164,1,MNGGVQTWTQPRLCYIVKEGGSYGFSLKTVQGKKGVYMTDITPQGVAMRPGVLADDHLIEVNGENVEDASHEEVVEKVKKSGSRVMFLLVDKETDKRHVEQKIQFKRETAS*,2,,FALSE,FALSE,214,222,199,221,4,3,4,-1.67734221958225,0.183739915407671,-1.59846240525928,0.239129333590608,-1.81923245637167,0.267516941042288,-1.68721813238568,0.127951375772013,-0.0213359396544219,0.0206804766078304,-0.0117437101897556,0.0265829651264227,-0.0217838150560474,0.0318885957568742,-0.0182965472611663,0.0148661167063142,missense,"L16I,A50P",-1.68721813238568,-1.69300411223049
NHERF3_PDZ2 binding CEP164,1,MNGGVQTWTQPRLCYIVKEGGSYGFSLKTVQGKKGVYMTDITPQGVAMRLGVLADDHLIEVNGENVEDASHEEVVEKVKKSGSRVMFLLVDKETDKRHVEQKIQFKRETAS*,2,,FALSE,FALSE,482.333333333333,480,421,546,10,5,16,-1.67296664005498,0.11585359545688,-1.76733413907788,0.178948016386166,-1.65658646377573,0.140630899261367,-1.68652220104557,0.0799882156912296,-0.0208434551016854,0.0130396684109883,-0.0305164443563793,0.019892870555061,-0.0023960623060344,0.0167635061914174,-0.0182156900100491,0.00929348467275915,missense,"L16I,A50L",-1.68652220104557,-1.6922883762261
NHERF3_PDZ2 binding CEP164,1,MNGGVQTWTQPRLCYIVKEGGSYGFSLKTVQGKKGVYMTDITPQGVAMREGVLADDHLIEVNGENVEDASHEEVVEKVKKSGSRVMFLLVDKETDKRHVEQKIQFKRETAS*,2,,FALSE,FALSE,100.333333333333,102,93,106,7,16,10,-1.33128451380575,0.15930260195831,-1.1032757678909,0.135308771236035,-1.2887427173096,0.188095013141085,-1.21961376994896,0.0904284879734982,0.0176138893655369,0.017929983945273,0.0433040286826743,0.0150416859908311,0.0414517048187335,0.0224213308307523,0.0360323802898133,0.0105064947342567,missense,"L16I,A50E",-1.21961376994896,-1.21209276549867
NHERF3_PDZ2 binding CEP164,1,MNGGVQTWTQPRLCYIVKEGGSYGFSLKTVQGKKGVYMTDITPQGVAMRDGVLADDHLIEVNGENVEDASHEEVVEKVKKSGSRVMFLLVDKETDKRHVEQKIQFKRETAS*,2,,FALSE,FALSE,137,127,109,175,1,2,2,-1.96662044495315,0.345413409298078,-1.76536498454607,0.282405098169519,-1.97100711110345,0.377790249341489,-1.87735967707558,0.189230002331548,-0.0538950684624659,0.0388773115257549,-0.0302975420349387,0.0313937431407585,-0.0398756809095664,0.0450334116979719,-0.040388270597659,0.0219858151741125,missense,"L16I,A50D",-1.87735967707558,-1.8885566640715
NHERF3_PDZ2 binding CEP164,1,MNGGVQTWTQPRLCYIVKEGGSYGFSLKTVQGKKGVYMTDITPQGVAMRAGVLADDHLIEVNGENVEDASHEEVVEKVKKSGSRVMFLLVDKETDKRHVEQKIQFKRETAS*,1,,FALSE,FALSE,132.333333333333,109,126,162,17,32,47,-1.09039067416406,0.124314758113342,-0.98806641108132,0.106813368310279,-0.925626867367547,0.117443636122819,-0.997380088057039,0.0666878071630255,0.0447272109572398,0.0139919975551689,0.0561113504291146,0.0118739763214872,0.0847358964912358,0.0139995344666639,0.061852750185374,0.0077481677566343,missense,L16I,-0.997380088057039,-0.983534805322932
NHERF3_PDZ2 binding CEP164,1,MNGGVQTWTQPRLCYIVKEGGSYGFSLKTVQGKKGVYMTDITPQGVAMRGGVLADDHLIEVNGENVEDASHEEVVEKVKKSGSRVMFLLVDKETDKRHVEQKIQFKRETAS*,2,,FALSE,FALSE,384.666666666667,373,325,456,39,51,62,-1.20726360058839,0.075287077367937,-1.12931663975374,0.076006474958637,-1.15533432835152,0.0913936217606586,-1.1652607284971,0.0461636187313728,0.0315728137994719,0.00847378556219005,0.0404091785269147,0.0084493083423502,0.0573542722205773,0.0108943166280509,0.0423474249909055,0.00536355111076881,missense,"L16I,A50G",-1.1652607284971,-1.15619295689258
NHERF3_PDZ2 binding CEP164,1,MNGGVQTWTQPRLCYIVKEGGSYGFSLKTVQGKKGVYMTDITPQGVAMRVGVLADDHLIEVNGENVEDASHEEVVEKVKKSGSRVMFLLVDKETDKRHVEQKIQFKRETAS*,2,,FALSE,FALSE,375.666666666667,318,299,510,17,21,21,-1.38361916737318,0.102306237157861,-1.36401885461476,0.0995204832718086,-1.55622198461267,0.129577085830314,-1.41603647848891,0.0624918507719745,0.0117234676981549,0.0115148727465342,0.0143183568821479,0.0110632580974295,0.00956759985274536,0.0154458678141938,0.0132108757041327,0.00726065773942968,missense,"L16I,A50V",-1.41603647848891,-1.41410522919856
NHERF3_PDZ2 binding CEP164,1,MNGGVQTWTQPRLCYIVKEGGSYGFSLKTVQGKKGVYMTDITPQGVAMR*GVLADDHLIEVNGENVEDASHEEVVEKVKKSGSRVMFLLVDKETDKRHVEQKIQFKRETAS*,2,,FALSE,TRUE,132,146,121,129,3,2,4,-1.68515411678928,0.209878114433901,-1.79626064725289,0.281020943372443,-1.6483867042213,0.274956897549444,-1.70409888826583,0.143455692554196,-0.022215192031861,0.0236224090253643,-0.0337320781161508,0.0312398726885319,-0.00141863330017103,0.0327754546024525,-0.0202578492439784,0.0166674961861744,stop,"L16I,A50*",-1.70409888826583,-1.71036525702792
NHERF3_PDZ2 binding CEP164,1,MNGGVQTWTQPRLCYIVKEGGSYGFSLKTVQGKKGVYMTDITPQGVAMRYGVLADDHLIEVNGENVEDASHEEVVEKVKKSGSRVMFLLVDKETDKRHVEQKIQFKRETAS*,2,,FALSE,FALSE,167.333333333333,186,124,192,11,4,9,-1.37494520581772,0.12538511879716,-1.59846240525928,0.207165030932996,-1.51481369168356,0.194644571548659,-1.45349463522985,0.0939463523361456,0.0126997479943933,0.0141124698490334,-0.0117437101897556,0.0230296330024248,0.0145035575870621,0.0232020523044333,0.00885877455356371,0.0109152201727802,missense,"L16I,A50Y",-1.45349463522985,-1.45262936210123
NHERF3_PDZ2 binding CEP164,1,MNGGVQTWTQPRLCYIVKEGGSYGFSLKTVQGKKGVYMTDITPQGVAMRWGVLADDHLIEVNGENVEDASHEEVVEKVKKSGSRVMFLLVDKETDKRHVEQKIQFKRETAS*,2,,FALSE,FALSE,144,139,119,174,3,1,0,-1.67073657933658,0.210593475089334,-1.99637333292142,0.388406877420023,,,-1.74471793036828,0.185131931440635,-0.0205924551030257,0.0237029250050741,-0.0559777326521539,0.0431774986459659,,,-0.0249771999875729,0.0215096780496192,missense,"L16I,A50W",-1.74471793036828,-1.75214022708733
NHERF3_PDZ2 binding CEP164,1,MNGGVQTWTQPRLCYIVKEGGSYGFSLKTVQGKKGVYMTDITPQGVAMRCGVLADDHLIEVNGENVEDASHEEVVEKVKKSGSRVMFLLVDKETDKRHVEQKIQFKRETAS*,2,,FALSE,FALSE,213.666666666667,179,176,286,28,31,30,-1.08952407219926,0.0987303253855211,-1.09631998964198,0.0980877292371618,-1.25446131172274,0.129356514707472,-1.12919281867802,0.0612808356736112,0.0448247495983209,0.0111123931895177,0.0440772722151252,0.0109039850799127,0.0455381222264596,0.0154195752611147,0.0465379993672115,0.00711995513520403,missense,"L16I,A50C",-1.12919281867802,-1.11909863425944
NHERF3_PDZ2 binding CEP164,1,MNGGVQTWTQPRLCYIVKEGGSYGFSLKTVQGKKGVYMTDITPQGVAMRFGVLADDHLIEVNGENVEDASHEEVVEKVKKSGSRVMFLLVDKETDKRHVEQKIQFKRETAS*,2,,FALSE,FALSE,184.666666666667,190,179,185,7,3,7,-1.5138197583034,0.146347660665023,-1.79215774401786,0.229684057346424,-1.58404097440527,0.215552180990428,-1.59168502371076,0.10710743171178,-0.00293099793106838,0.0164718665853232,-0.0332759762570601,0.0255329749590164,0.00625151633143736,0.0256942843968517,-0.00719696873526621,0.0124443490375441,missense,"L16I,A50F",-1.59168502371076,-1.59475234291225
NHERF3_PDZ2 binding CEP164,1,MNGGVQTWTQPRLCYQVKEGGSYGFSLKTVQGKKGVYMTDITPQGVAMRKGVLADDHLIEVNGENVEDASHEEVVEKVKKSGSRVMFLLVDKETDKRHVEQKIQFKRETAS*,2,,FALSE,FALSE,85.3333333333333,86,90,80,2,6,6,-1.6488278375505,0.258472252192852,-1.38371965474189,0.18321398708477,-1.36289543721902,0.231722808480411,-1.44020819578728,0.125607251134287,-0.0181265607381097,0.0290918244595228,0.012128304850979,0.0203670999129091,0.032612540838123,0.0276218580344462,0.0104024684620731,0.0145937630076664,missense,"L16Q,A50K",-1.44020819578728,-1.43896482002488
NHERF3_PDZ2 binding CEP164,1,MNGGVQTWTQPRLCYQVKEGGSYGFSLKTVQGKKGVYMTDITPQGVAMRNGVLADDHLIEVNGENVEDASHEEVVEKVKKSGSRVMFLLVDKETDKRHVEQKIQFKRETAS*,2,,FALSE,FALSE,92,85,80,111,7,12,9,-1.27778392286297,0.164581837791262,-1.14383467257892,0.150985073607193,-1.33769609713211,0.195766431756066,-1.23743308734964,0.0967291705367782,0.0236355407690569,0.018524177715899,0.0387952721336628,0.0167843521580742,0.0356163564702865,0.0233357804582853,0.0339620309050807,0.0112385437782783,missense,"L16Q,A50N",-1.23743308734964,-1.23041918119836
NHERF3_PDZ2 binding CEP164,1,MNGGVQTWTQPRLCYQVKEGGSYGFSLKTVQGKKGVYMTDITPQGVAMRTGVLADDHLIEVNGENVEDASHEEVVEKVKKSGSRVMFLLVDKETDKRHVEQKIQFKRETAS*,2,,FALSE,FALSE,157.333333333333,132,149,191,4,6,9,-1.5440940356995,0.191070688775009,-1.52258715843606,0.173913744641616,-1.44654396990277,0.188443828689021,-1.50506962977181,0.106230575951296,-0.00633845833029492,0.0215055770592167,-0.00330898990690939,0.0193332325206431,0.0226414555153948,0.0224629103956146,0.00286649910234463,0.0123424709608818,missense,"L16Q,A50T",-1.50506962977181,-1.50567206673642
NHERF3_PDZ2 binding CEP164,1,MNGGVQTWTQPRLCYQVKEGGSYGFSLKTVQGKKGVYMTDITPQGVAMRRGVLADDHLIEVNGENVEDASHEEVVEKVKKSGSRVMFLLVDKETDKRHVEQKIQFKRETAS*,2,,FALSE,FALSE,380.333333333333,387,352,402,22,23,25,-1.37700003049874,0.0886599368061721,-1.38566356603435,0.0938779152576875,-1.3972214639747,0.11957545923358,-1.38471770095975,0.056739165050228,0.0124684713354553,0.00997894085835211,0.0119122087103652,0.01043599841962,0.0285208044909339,0.014253652374634,0.0168496689491323,0.00659227807724761,missense,"L16Q,A50R",-1.38471770095975,-1.3818951886398
NHERF3_PDZ2 binding CEP164,1,MNGGVQTWTQPRLCYQVKEGGSYGFSLKTVQGKKGVYMTDITPQGVAMRSGVLADDHLIEVNGENVEDASHEEVVEKVKKSGSRVMFLLVDKETDKRHVEQKIQFKRETAS*,2,,FALSE,FALSE,329,307,296,384,25,47,37,-1.28031913407403,0.0874522811499783,-1.12701264308587,0.0779804185585255,-1.26782205601612,0.101349413277418,-1.21299754333391,0.0504717327708029,0.0233501951704706,0.00984301560502424,0.0406653037883106,0.00866874304360352,0.0439454927199968,0.0120810684273228,0.036801091031854,0.00586409223983331,missense,"L16Q,A50S",-1.21299754333391,-1.20528825573074
NHERF3_PDZ2 binding CEP164,1,MNGGVQTWTQPRLCYQVKEGGSYGFSLKTVQGKKGVYMTDITPQGVAMRMGVLADDHLIEVNGENVEDASHEEVVEKVKKSGSRVMFLLVDKETDKRHVEQKIQFKRETAS*,2,,FALSE,FALSE,112.666666666667,93,93,152,7,7,10,-1.30417840906828,0.161878570959466,-1.34781934367248,0.172750162597597,-1.4052474185053,0.187218387258471,-1.34755028310241,0.0998999808624984,0.020664762463573,0.0182199169549443,0.0161191858644298,0.0192038821794138,0.0275640934183849,0.0223168351367907,0.0211679904068398,0.0116069465099515,missense,"L16Q,A50M",-1.34755028310241,-1.3436700684053
NHERF3_PDZ2 binding CEP164,1,MNGGVQTWTQPRLCYQVKEGGSYGFSLKTVQGKKGVYMTDITPQGVAMRIGVLADDHLIEVNGENVEDASHEEVVEKVKKSGSRVMFLLVDKETDKRHVEQKIQFKRETAS*,2,,FALSE,FALSE,121,95,117,151,2,2,3,-1.67803388570519,0.256607257921837,-1.78631636361339,0.281451509342574,-1.79227141394037,0.312928330538143,-1.74466642285158,0.162173371683307,-0.0214137887436854,0.0288819137805618,-0.0326266154728743,0.0312877368296507,-0.0185700007087164,0.0373017312269092,-0.0249712155520802,0.0188422223329298,missense,"L16Q,A50I",-1.74466642285158,-1.75208725378081
NHERF3_PDZ2 binding CEP164,1,MNGGVQTWTQPRLCYQVKEGGSYGFSLKTVQGKKGVYMTDITPQGVAMRQGVLADDHLIEVNGENVEDASHEEVVEKVKKSGSRVMFLLVDKETDKRHVEQKIQFKRETAS*,2,,FALSE,FALSE,100.333333333333,79,97,125,5,10,9,-1.35503775048754,0.185042594429105,-1.25476688595949,0.152679417771405,-1.37609024203623,0.195469226425179,-1.31687519721258,0.100873548693734,0.014940391587614,0.0208270970249048,0.0264634217687834,0.0169727050094501,0.0310396916747484,0.0233003529424931,0.0247319959055149,0.0117200611436421,missense,"L16Q,A50Q",-1.31687519721258,-1.31212203752399
NHERF3_PDZ2 binding CEP164,1,MNGGVQTWTQPRLCYQVKEGGSYGFSLKTVQGKKGVYMTDITPQGVAMRHGVLADDHLIEVNGENVEDASHEEVVEKVKKSGSRVMFLLVDKETDKRHVEQKIQFKRETAS*,2,,FALSE,FALSE,87.3333333333333,74,79,109,4,6,10,-1.40133120997071,0.201405557647722,-1.34515672820702,0.186797917655706,-1.29776361440729,0.188015457047552,-1.34569765959877,0.110702106377832,0.00972992436924727,0.0226687974378314,0.0164151772135485,0.0207655098442721,0.0403763944485123,0.0224118475729937,0.0213832387154395,0.0128619987328626,missense,"L16Q,A50H",-1.34569765959877,-1.34176472334077
NHERF3_PDZ2 binding CEP164,1,MNGGVQTWTQPRLCYQVKEGGSYGFSLKTVQGKKGVYMTDITPQGVAMRPGVLADDHLIEVNGENVEDASHEEVVEKVKKSGSRVMFLLVDKETDKRHVEQKIQFKRETAS*,2,,FALSE,FALSE,161.333333333333,146,145,193,3,5,5,-1.64678644412327,0.213516217588737,-1.55473424455145,0.189044274402228,-1.69287380033611,0.24387221555019,-1.61979966971685,0.122415597181093,-0.0178967958069264,0.0240318884083473,-0.00688264127075444,0.0210152275269908,-0.00672159100772773,0.0290700935339418,-0.0104634878028539,0.0142229385451073,missense,"L16Q,A50P",-1.61979966971685,-1.62366706946275
NHERF3_PDZ2 binding CEP164,1,MNGGVQTWTQPRLCYQVKEGGSYGFSLKTVQGKKGVYMTDITPQGVAMRLGVLADDHLIEVNGENVEDASHEEVVEKVKKSGSRVMFLLVDKETDKRHVEQKIQFKRETAS*,2,,FALSE,FALSE,355.333333333333,304,320,442,3,9,5,-1.55281020572685,0.217836361885483,-1.5957000458525,0.140133807184841,-1.96822720838078,0.23832207508648,-1.6588120635919,0.105642464962605,-0.00731948931618895,0.0245181335602136,-0.0114366307416834,0.0155780641943535,-0.0395443105155217,0.0284085048324878,-0.0149961690408623,0.0122741408898575,missense,"L16Q,A50L",-1.6588120635919,-1.66378966964534
NHERF3_PDZ2 binding CEP164,1,MNGGVQTWTQPRLCYQVKEGGSYGFSLKTVQGKKGVYMTDITPQGVAMREGVLADDHLIEVNGENVEDASHEEVVEKVKKSGSRVMFLLVDKETDKRHVEQKIQFKRETAS*,2,,FALSE,FALSE,98,95,102,97,6,14,10,-1.35565617187748,0.169302301746968,-1.17010167584972,0.137028499723029,-1.26006332079764,0.188362959828398,-1.24754650556725,0.0927161009815931,0.0148707864119503,0.0190554800417844,0.0358752839354827,0.0152328607066647,0.0448703506747972,0.0224532706531906,0.032786996603061,0.010772282591183,missense,"L16Q,A50E",-1.24754650556725,-1.24082040489471
NHERF3_PDZ2 binding CEP164,1,MNGGVQTWTQPRLCYQVKEGGSYGFSLKTVQGKKGVYMTDITPQGVAMRDGVLADDHLIEVNGENVEDASHEEVVEKVKKSGSRVMFLLVDKETDKRHVEQKIQFKRETAS*,2,,FALSE,FALSE,81.6666666666667,95,79,71,1,1,2,-1.88143157724744,0.348745333990547,-1.87518530492174,0.39307368568657,-1.67942131249994,0.37906470363933,-1.81463929880868,0.214898606042115,-0.0443068068050757,0.0392523296077474,-0.0425057881036413,0.0436962873681128,-0.00511802547329623,0.0451853293961787,-0.0331010612374301,0.024968139171389,missense,"L16Q,A50D",-1.81463929880868,-1.82405140278034
NHERF3_PDZ2 binding CEP164,1,MNGGVQTWTQPRLCYQVKEGGSYGFSLKTVQGKKGVYMTDITPQGVAMRGGVLADDHLIEVNGENVEDASHEEVVEKVKKSGSRVMFLLVDKETDKRHVEQKIQFKRETAS*,2,,FALSE,FALSE,289,268,243,356,25,27,28,-1.22960414397085,0.0946428428281363,-1.23135800346893,0.094821746614813,-1.32536281742361,0.118413463953702,-1.25348196784448,0.0583034106106539,0.0290583188743927,0.0106523348117539,0.0290656851446378,0.0105409200353623,0.0370865099844845,0.0141151400336694,0.03209738092377,0.00677402100043477,missense,"L16Q,A50G",-1.25348196784448,-1.24692477727982
NHERF3_PDZ2 binding CEP164,1,MNGGVQTWTQPRLCYQVKEGGSYGFSLKTVQGKKGVYMTDITPQGVAMRVGVLADDHLIEVNGENVEDASHEEVVEKVKKSGSRVMFLLVDKETDKRHVEQKIQFKRETAS*,2,,FALSE,FALSE,274,227,218,377,12,19,17,-1.40657364320629,0.116852815134157,-1.27789596290129,0.113436044630966,-1.50640009208177,0.144058150872756,-1.38051226353676,0.0708639759301168,0.00913987284094447,0.0131521335719532,0.0238922631555,0.0126101903652975,0.0155064767873058,0.0171720419677568,0.0173382805264126,0.00823337873543195,missense,"L16Q,A50V",-1.38051226353676,-1.37757007378384
NHERF3_PDZ2 binding CEP164,1,MNGGVQTWTQPRLCYQVKEGGSYGFSLKTVQGKKGVYMTDITPQGVAMR*GVLADDHLIEVNGENVEDASHEEVVEKVKKSGSRVMFLLVDKETDKRHVEQKIQFKRETAS*,2,,FALSE,TRUE,111,115,94,124,2,2,3,-1.7340972950423,0.253477595861339,-1.72156871880994,0.284618133032463,-1.7285960896822,0.313193733707643,-1.72856646049406,0.162001564600266,-0.0277238930167759,0.0285296609622837,-0.0254289021769597,0.0316397565750029,-0.0109797648640425,0.037333367856544,-0.0231006305901762,0.0188222608113591,stop,"L16Q,A50*",-1.72856646049406,-1.73552912216001
NHERF3_PDZ2 binding CEP164,1,MNGGVQTWTQPRLCYQVKEGGSYGFSLKTVQGKKGVYMTDITPQGVAMRYGVLADDHLIEVNGENVEDASHEEVVEKVKKSGSRVMFLLVDKETDKRHVEQKIQFKRETAS*,2,,FALSE,FALSE,131,130,126,137,3,1,5,-1.65109380124989,0.211622157634636,-2.01328162516441,0.38789140657347,-1.59570863853166,0.249153229155847,-1.68469749054562,0.14893115260747,-0.0183816017245795,0.0238187062998886,-0.057857353760505,0.0431201960000217,0.00486070562874413,0.0296996017340625,-0.0180036847925682,0.0173036661974901,missense,"L16Q,A50Y",-1.68469749054562,-1.69041173850751
NHERF3_PDZ2 binding CEP164,1,MNGGVQTWTQPRLCYQVKEGGSYGFSLKTVQGKKGVYMTDITPQGVAMRWGVLADDHLIEVNGENVEDASHEEVVEKVKKSGSRVMFLLVDKETDKRHVEQKIQFKRETAS*,2,,FALSE,FALSE,100.333333333333,125,86,90,3,4,2,-1.63958484220086,0.212255163568418,-1.49021371268276,0.214410069614907,-1.75606826166458,0.378612464106008,-1.5917379645398,0.140131041870953,-0.0170862339877111,0.0238899530095497,0.00028982487068524,0.0238350323556909,-0.0142545069551275,0.0451314214694239,-0.00720311970111784,0.0162812194090268,missense,"L16Q,A50W",-1.5917379645398,-1.59480679032001
NHERF3_PDZ2 binding CEP164,1,MNGGVQTWTQPRLCYQVKEGGSYGFSLKTVQGKKGVYMTDITPQGVAMRCGVLADDHLIEVNGENVEDASHEEVVEKVKKSGSRVMFLLVDKETDKRHVEQKIQFKRETAS*,2,,FALSE,FALSE,165.666666666667,161,141,195,12,15,20,-1.30705658573144,0.124917327275641,-1.24547351703284,0.125574582077763,-1.26172516421545,0.146327520980382,-1.27248522841452,0.0757654588017009,0.0203408150783584,0.0140598185152356,0.0274965250621972,0.0139595786347701,0.0446722553588323,0.0174425557741082,0.0298894743051018,0.00880286082160196,missense,"L16Q,A50C",-1.27248522841452,-1.26646882854874
NHERF3_PDZ2 binding CEP164,1,MNGGVQTWTQPRLCYQVKEGGSYGFSLKTVQGKKGVYMTDITPQGVAMRFGVLADDHLIEVNGENVEDASHEEVVEKVKKSGSRVMFLLVDKETDKRHVEQKIQFKRETAS*,2,,FALSE,FALSE,137.333333333333,137,136,139,1,7,2,-1.98886145291401,0.344687145061492,-1.46024527040147,0.164099227906608,-1.89656384930234,0.378015901354239,-1.60301689872994,0.137947111364629,-0.0563983603783721,0.0387955683153996,0.00362128590097674,0.0182421954982004,-0.0310018837094723,0.0450603099040753,-0.0085135702608079,0.0160274779733479,missense,"L16Q,A50F",-1.60301689872994,-1.60640669799156
NHERF3_PDZ2 binding CEP164,1,MNGGVQTWTQPRLCYHVKEGGSYGFSLKTVQGKKGVYMTDITPQGVAMRKGVLADDHLIEVNGENVEDASHEEVVEKVKKSGSRVMFLLVDKETDKRHVEQKIQFKRETAS*,2,,FALSE,FALSE,86,80,81,97,2,2,2,-1.62760600180096,0.259939216457556,-1.67753801184248,0.287177554479455,-1.78027844917533,0.378490416608393,-1.6768950857086,0.171736504145781,-0.0157379797005058,0.0292569356717132,-0.0205342005097377,0.0319242762951377,-0.0171404134690119,0.045116873144748,-0.0170971571355011,0.0199533213141427,missense,"L16H,A50K",-1.6768950857086,-1.68238729451309
NHERF3_PDZ2 binding CEP164,1,MNGGVQTWTQPRLCYHVKEGGSYGFSLKTVQGKKGVYMTDITPQGVAMRNGVLADDHLIEVNGENVEDASHEEVVEKVKKSGSRVMFLLVDKETDKRHVEQKIQFKRETAS*,2,,FALSE,FALSE,95,86,67,132,9,1,4,-1.20747010143733,0.15305735462699,-1.82644830467515,0.395537843005189,-1.65581755637298,0.274919974960871,-1.36616892038122,0.126684571189558,0.0315495715117714,0.0172270626934648,-0.0370879083376244,0.0439702169905615,-0.00230440688696043,0.0327710533503422,0.0190047715041183,0.0147189321633326,missense,"L16H,A50N",-1.36616892038122,-1.36281855085616
NHERF3_PDZ2 binding CEP164,1,MNGGVQTWTQPRLCYHVKEGGSYGFSLKTVQGKKGVYMTDITPQGVAMRTGVLADDHLIEVNGENVEDASHEEVVEKVKKSGSRVMFLLVDKETDKRHVEQKIQFKRETAS*,2,,FALSE,FALSE,172.666666666667,159,169,190,7,7,7,-1.45669972272641,0.148843403078218,-1.45064762919601,0.168581347429989,-1.59196845435173,0.206985926618188,-1.48510203548402,0.0982160571258556,0.00349803278317484,0.0167527698527528,0.00468821381663564,0.0187404531782326,0.00530654364148969,0.0246731684190648,0.00518644748301361,0.0114112986973162,missense,"L16H,A50T",-1.48510203548402,-1.48513623894838
NHERF3_PDZ2 binding CEP164,1,MNGGVQTWTQPRLCYHVKEGGSYGFSLKTVQGKKGVYMTDITPQGVAMRRGVLADDHLIEVNGENVEDASHEEVVEKVKKSGSRVMFLLVDKETDKRHVEQKIQFKRETAS*,2,,FALSE,FALSE,379.666666666667,349,322,468,18,13,14,-1.40590225966394,0.0962013159233726,-1.51062461757904,0.119747639780782,-1.65819320582211,0.149100695246741,-1.48962729354714,0.0669990720555485,0.00921543906514558,0.0108277456163058,-0.00197916641076704,0.0133118228720267,-0.00258758941980547,0.0177731241216631,0.00466067732941741,0.00778433227765572,missense,"L16H,A50R",-1.48962729354714,-1.48979027583141
NHERF3_PDZ2 binding CEP164,1,MNGGVQTWTQPRLCYHVKEGGSYGFSLKTVQGKKGVYMTDITPQGVAMRSGVLADDHLIEVNGENVEDASHEEVVEKVKKSGSRVMFLLVDKETDKRHVEQKIQFKRETAS*,2,,FALSE,FALSE,292.333333333333,280,261,336,38,36,30,-1.13146071938236,0.080437056866032,-1.16734564608186,0.086611345396339,-1.30277740673918,0.109520826903008,-1.18282007886852,0.051901170985578,0.0401046546251806,0.00905343114602987,0.0361816597452012,0.00962820553903747,0.0397787395999726,0.0130551185373959,0.0403072800504272,0.00603017248083968,missense,"L16H,A50S",-1.18282007886852,-1.17425200747725
NHERF3_PDZ2 binding CEP164,1,MNGGVQTWTQPRLCYHVKEGGSYGFSLKTVQGKKGVYMTDITPQGVAMRMGVLADDHLIEVNGENVEDASHEEVVEKVKKSGSRVMFLLVDKETDKRHVEQKIQFKRETAS*,2,,FALSE,FALSE,96.3333333333333,98,100,91,32,13,5,-0.873566367550617,0.115222677102067,-1.186165988687,0.140476107400957,-1.46346920883711,0.250005068233467,-1.0515920704052,0.0839190542103916,0.0691314346719367,0.0129686566645791,0.0340894843369083,0.0156161162165423,0.0206239305677682,0.0298011427874639,0.0555540945311788,0.00975019179159202,missense,"L16H,A50M",-1.0515920704052,-1.03928954059571
NHERF3_PDZ2 binding CEP164,1,MNGGVQTWTQPRLCYHVKEGGSYGFSLKTVQGKKGVYMTDITPQGVAMRIGVLADDHLIEVNGENVEDASHEEVVEKVKKSGSRVMFLLVDKETDKRHVEQKIQFKRETAS*,2,,FALSE,FALSE,108.333333333333,97,96,132,1,1,1,-1.88754514922793,0.348473879748707,-1.93283966704788,0.390622053513294,-2.10390647826781,0.526932609957868,-1.94605919189404,0.233188467242483,-0.0449949076026207,0.0392217766215549,-0.0489149720994837,0.0434237501114474,-0.0557175718168739,0.0628115024214669,-0.0483701699621347,0.0270931590041686,missense,"L16H,A50I",-1.94605919189404,-1.95921121489519
NHERF3_PDZ2 binding CEP164,1,MNGGVQTWTQPRLCYHVKEGGSYGFSLKTVQGKKGVYMTDITPQGVAMRQGVLADDHLIEVNGENVEDASHEEVVEKVKKSGSRVMFLLVDKETDKRHVEQKIQFKRETAS*,2,,FALSE,FALSE,105,104,77,134,9,4,3,-1.2632366560795,0.147212684053922,-1.45751381441976,0.217109703266557,-1.75366506968154,0.313082993017659,-1.38088558792735,0.113548259747625,0.0252728791217815,0.0165692275529695,0.00392492995006022,0.0241351388551252,-0.0139680412928973,0.0373201673276991,0.0172949055808427,0.0131926809776147,missense,"L16H,A50Q",-1.38088558792735,-1.37795402215958
NHERF3_PDZ2 binding CEP164,1,MNGGVQTWTQPRLCYHVKEGGSYGFSLKTVQGKKGVYMTDITPQGVAMRHGVLADDHLIEVNGENVEDASHEEVVEKVKKSGSRVMFLLVDKETDKRHVEQKIQFKRETAS*,2,,FALSE,FALSE,108.333333333333,110,98,117,4,3,5,-1.51765564091105,0.191592160148368,-1.61395361895501,0.238144084747434,-1.54470102682851,0.249441616212223,-1.55264786943535,0.128092722320938,-0.00336273798255302,0.0215642702207678,-0.0134658008561586,0.026473439309386,0.0109409228433546,0.0297339780925333,-0.00266141069347819,0.0148825391502283,missense,"L16H,A50H",-1.55264786943535,-1.55460427770316
NHERF3_PDZ2 binding CEP164,1,MNGGVQTWTQPRLCYHVKEGGSYGFSLKTVQGKKGVYMTDITPQGVAMRPGVLADDHLIEVNGENVEDASHEEVVEKVKKSGSRVMFLLVDKETDKRHVEQKIQFKRETAS*,2,,FALSE,FALSE,158.333333333333,158,128,189,2,0,4,-1.82636405046103,0.248557725051204,,,-1.77183415329911,0.267662528885874,-1.80111443939556,0.182136750454785,-0.0381087920893801,0.027975914798981,,,-0.0161338352067189,0.0319059501415092,-0.0315296663441846,0.0211616809309987,missense,"L16H,A50P",-1.80111443939556,-1.81014165582925
NHERF3_PDZ2 binding CEP164,1,MNGGVQTWTQPRLCYHVKEGGSYGFSLKTVQGKKGVYMTDITPQGVAMRLGVLADDHLIEVNGENVEDASHEEVVEKVKKSGSRVMFLLVDKETDKRHVEQKIQFKRETAS*,2,,FALSE,FALSE,365,378,280,437,0,8,2,,,-1.60696517428771,0.147378142707578,-2.19462558972314,0.37245483161508,-1.68652101007689,0.137039704946019,,,-0.0126889259404416,0.0163833853804809,-0.0665314853632489,0.0443974184094399,-0.0182155516365512,0.0159220503479103,missense,"L16H,A50L",-1.68652101007689,-1.69228715136509
NHERF3_PDZ2 binding CEP164,1,MNGGVQTWTQPRLCYHVKEGGSYGFSLKTVQGKKGVYMTDITPQGVAMREGVLADDHLIEVNGENVEDASHEEVVEKVKKSGSRVMFLLVDKETDKRHVEQKIQFKRETAS*,2,,FALSE,FALSE,116.333333333333,105,92,152,4,8,5,-1.50400476840371,0.192574811191382,-1.30512078408949,0.165467982372627,-1.62929187945272,0.248986590472123,-1.4381538102997,0.112070571605897,-0.00182629148458779,0.0216748705324291,0.0208657985166699,0.0183943539627872,0.000857510953428231,0.0296797380439275,0.0106411586225641,0.0130209947863727,missense,"L16H,A50E",-1.4381538102997,-1.4368519712773
NHERF3_PDZ2 binding CEP164,1,MNGGVQTWTQPRLCYHVKEGGSYGFSLKTVQGKKGVYMTDITPQGVAMRDGVLADDHLIEVNGENVEDASHEEVVEKVKKSGSRVMFLLVDKETDKRHVEQKIQFKRETAS*,2,,FALSE,FALSE,114,105,105,132,3,1,2,-1.5884224376605,0.215362628526242,-1.95934825022679,0.38964122516474,-1.8798620173204,0.378074049493827,-1.71596018270291,0.168686114258001,-0.0113277524517326,0.0242397074775832,-0.0518618156824721,0.0433147157015191,-0.0290109893519171,0.0450672412875986,-0.0216359617208906,0.0195989097120955,missense,"L16H,A50D",-1.71596018270291,-1.72256409762896
NHERF3_PDZ2 binding CEP164,1,MNGGVQTWTQPRLCYHVKEGGSYGFSLKTVQGKKGVYMTDITPQGVAMRAGVLADDHLIEVNGENVEDASHEEVVEKVKKSGSRVMFLLVDKETDKRHVEQKIQFKRETAS*,1,,FALSE,FALSE,105.666666666667,111,80,126,13,11,10,-1.17444571897953,0.131639855583784,-1.16957390660885,0.154544128151663,-1.34461032510966,0.187635733884386,-1.21061770662277,0.088395564657226,0.0352665644547112,0.0148164591673963,0.0359339537402873,0.0171799967300641,0.0347921655981573,0.0223665837538033,0.0370775939617863,0.0102702981705828,missense,L16H,-1.21061770662277,-1.20284069413873
NHERF3_PDZ2 binding CEP164,1,MNGGVQTWTQPRLCYHVKEGGSYGFSLKTVQGKKGVYMTDITPQGVAMRGGVLADDHLIEVNGENVEDASHEEVVEKVKKSGSRVMFLLVDKETDKRHVEQKIQFKRETAS*,2,,FALSE,FALSE,263,248,242,299,21,25,16,-1.26927544110328,0.0964073127901452,-1.24887148976154,0.0982718341010685,-1.43220890713645,0.146409082710641,-1.29056503040764,0.062282467037626,0.0245931958197244,0.0108509311793073,0.027118787253158,0.0109244512147167,0.024350225883071,0.0174522781080858,0.0277888603426874,0.00723633034933757,missense,"L16H,A50G",-1.29056503040764,-1.28506314165533
NHERF3_PDZ2 binding CEP164,1,MNGGVQTWTQPRLCYHVKEGGSYGFSLKTVQGKKGVYMTDITPQGVAMRVGVLADDHLIEVNGENVEDASHEEVVEKVKKSGSRVMFLLVDKETDKRHVEQKIQFKRETAS*,2,,FALSE,FALSE,242.333333333333,216,211,300,9,9,10,-1.47443704247083,0.130601669039939,-1.49418924603036,0.144157329762304,-1.61573792098799,0.176507181622541,-1.51394802990586,0.0848660530624074,0.00150164443584105,0.0146996081691421,-0.000152117833504412,0.0160253416519371,0.00247317200540978,0.0210400363469192,0.00183495620754029,0.00986021949055085,missense,"L16H,A50V",-1.51394802990586,-1.51480312647042
NHERF3_PDZ2 binding CEP164,1,MNGGVQTWTQPRLCYHVKEGGSYGFSLKTVQGKKGVYMTDITPQGVAMR*GVLADDHLIEVNGENVEDASHEEVVEKVKKSGSRVMFLLVDKETDKRHVEQKIQFKRETAS*,2,,FALSE,TRUE,130,112,94,184,1,1,3,-1.92973838940231,0.346742018358296,-1.92661176162656,0.390865140239078,-1.85615930884834,0.31270955633495,-1.89893209856043,0.19964407338574,-0.0497438828837878,0.0390268504461893,-0.0482226430148837,0.0434507730026051,-0.0261855754328452,0.0372756528705237,-0.0428946769062782,0.0231957810282923,stop,"L16H,A50*",-1.89893209856043,-1.91074298888353
NHERF3_PDZ2 binding CEP164,1,MNGGVQTWTQPRLCYHVKEGGSYGFSLKTVQGKKGVYMTDITPQGVAMRYGVLADDHLIEVNGENVEDASHEEVVEKVKKSGSRVMFLLVDKETDKRHVEQKIQFKRETAS*,2,,FALSE,FALSE,137,107,116,188,1,0,1,-1.9163369353893,0.347266264054334,,,-2.21821278204847,0.526685794201992,-2.00780709758304,0.289919312553241,-0.0482355091827768,0.0390858558660493,,,-0.0693431295087426,0.0627820814515841,-0.0555443919414179,0.0336844704468866,missense,"L16H,A50Y",-2.00780709758304,-2.02271632919315
NHERF3_PDZ2 binding CEP164,1,MNGGVQTWTQPRLCYHVKEGGSYGFSLKTVQGKKGVYMTDITPQGVAMRWGVLADDHLIEVNGENVEDASHEEVVEKVKKSGSRVMFLLVDKETDKRHVEQKIQFKRETAS*,2,,FALSE,FALSE,132.666666666667,130,111,157,5,3,1,-1.50119670065043,0.172946036165624,-1.65080108856652,0.235983600105482,-2.15996836859626,0.526800682344749,-1.59321177055312,0.134847662012932,-0.00151023506670936,0.0194655932403399,-0.0175619733539951,0.0262332676540277,-0.0624002699334297,0.0627957763657356,-0.00737435484465856,0.0156673663644681,missense,"L16H,A50W",-1.59321177055312,-1.59632253758762
NHERF3_PDZ2 binding CEP164,1,MNGGVQTWTQPRLCYHVKEGGSYGFSLKTVQGKKGVYMTDITPQGVAMRCGVLADDHLIEVNGENVEDASHEEVVEKVKKSGSRVMFLLVDKETDKRHVEQKIQFKRETAS*,2,,FALSE,FALSE,132,108,122,166,12,12,9,-1.18989354040246,0.135138279078051,-1.26866677219199,0.138231604338737,-1.46778159076519,0.194885907802785,-1.2756306739551,0.0865741142396891,0.0335278659858994,0.0152102171871328,0.0249182320363842,0.0153666045998233,0.0201098853506018,0.0232308201059015,0.0295240185980606,0.0100586717279714,missense,"L16H,A50C",-1.2756306739551,-1.26970378650147
NHERF3_PDZ2 binding CEP164,1,MNGGVQTWTQPRLCYHVKEGGSYGFSLKTVQGKKGVYMTDITPQGVAMRFGVLADDHLIEVNGENVEDASHEEVVEKVKKSGSRVMFLLVDKETDKRHVEQKIQFKRETAS*,2,,FALSE,FALSE,133.333333333333,97,138,165,1,2,6,-1.88754514922793,0.348473879748707,-1.83514936080422,0.279464000367622,-1.59688615470733,0.230116035504566,-1.73325421862331,0.158265233927077,-0.0449949076026207,0.0392217766215549,-0.0380551668005198,0.0310667941248127,0.00472034316356068,0.0274303272338167,-0.0236452809233189,0.0183881527175159,missense,"L16H,A50F",-1.73325421862331,-1.74035028350107
NHERF3_PDZ2 binding CEP164,1,MNGGVQTWTQPRLCYPVKEGGSYGFSLKTVQGKKGVYMTDITPQGVAMRKGVLADDHLIEVNGENVEDASHEEVVEKVKKSGSRVMFLLVDKETDKRHVEQKIQFKRETAS*,2,,FALSE,FALSE,133,127,112,160,7,10,7,-1.39171479594824,0.153703837801734,-1.29661170192215,0.148822679120397,-1.53160998364585,0.207316375333228,-1.38233236503923,0.0950248904052405,0.0108122805072793,0.0172998263068745,0.0218117160714752,0.0165439681935939,0.0125014033963293,0.0247125586178733,0.0171268108084069,0.0110405308442022,missense,"L16P,A50K",-1.38233236503923,-1.37944197134309
NHERF3_PDZ2 binding CEP164,1,MNGGVQTWTQPRLCYPVKEGGSYGFSLKTVQGKKGVYMTDITPQGVAMRNGVLADDHLIEVNGENVEDASHEEVVEKVKKSGSRVMFLLVDKETDKRHVEQKIQFKRETAS*,2,,FALSE,FALSE,159.333333333333,135,135,208,17,25,16,-1.15063856288172,0.119073124301025,-1.07834386400793,0.113817612650404,-1.29576635515498,0.154634490065672,-1.15321635722304,0.0726349072089474,0.0379461310240511,0.0134020360043435,0.0460755997045344,0.0126526076179271,0.0406144720546271,0.0184327643870416,0.0437468083733357,0.00843913557791301,missense,"L16P,A50N",-1.15321635722304,-1.14380582949334
NHERF3_PDZ2 binding CEP164,1,MNGGVQTWTQPRLCYPVKEGGSYGFSLKTVQGKKGVYMTDITPQGVAMRTGVLADDHLIEVNGENVEDASHEEVVEKVKKSGSRVMFLLVDKETDKRHVEQKIQFKRETAS*,2,,FALSE,FALSE,258,240,233,301,10,9,7,-1.44575660523952,0.127341201758024,-1.45754856980797,0.145263541714601,-1.64900397870975,0.205246654196472,-1.48629643496425,0.0867774020893218,0.00472971336113895,0.0143326328322664,0.00392106634512829,0.0161483144102717,-0.00149221374915606,0.0244658433990078,0.005047675375563,0.0100822908635952,missense,"L16P,A50T",-1.48629643496425,-1.48636462839193
NHERF3_PDZ2 binding CEP164,1,MNGGVQTWTQPRLCYPVKEGGSYGFSLKTVQGKKGVYMTDITPQGVAMRRGVLADDHLIEVNGENVEDASHEEVVEKVKKSGSRVMFLLVDKETDKRHVEQKIQFKRETAS*,2,,FALSE,FALSE,556,549,470,649,32,28,32,-1.3608931108064,0.0756482582960671,-1.37165541032806,0.0888601129349314,-1.45372862799157,0.102679158729471,-1.38655545327539,0.0502367963494854,0.0142813532842823,0.00851443755508346,0.013469434287983,0.00987819121899665,0.0217850287913438,0.0122395769502404,0.0166361484595182,0.00583679599360855,missense,"L16P,A50R",-1.38655545327539,-1.38378523931526
NHERF3_PDZ2 binding CEP164,1,MNGGVQTWTQPRLCYPVKEGGSYGFSLKTVQGKKGVYMTDITPQGVAMRSGVLADDHLIEVNGENVEDASHEEVVEKVKKSGSRVMFLLVDKETDKRHVEQKIQFKRETAS*,2,,FALSE,FALSE,518.666666666667,459,400,697,83,77,67,-1.05229998262831,0.0609936599511702,-1.06911962902818,0.0647162010328825,-1.26068280907495,0.0754219153269318,-1.11178309012244,0.0382538006867152,0.0490144321281721,0.0068650187143467,0.0471010176785771,0.00719421782907207,0.0447965063374095,0.00899045480895183,0.0485607603963205,0.00444454357788296,missense,"L16P,A50S",-1.11178309012244,-1.10119346339604
NHERF3_PDZ2 binding CEP164,1,MNGGVQTWTQPRLCYPVKEGGSYGFSLKTVQGKKGVYMTDITPQGVAMRMGVLADDHLIEVNGENVEDASHEEVVEKVKKSGSRVMFLLVDKETDKRHVEQKIQFKRETAS*,2,,FALSE,FALSE,164.333333333333,145,121,227,9,34,10,-1.13421122312011,0.162179044693379,-0.958511227034032,0.106736047587463,-1.51205263512447,0.17811765612728,-1.11188195940671,0.0797284290749154,0.0397950772092882,0.0182537361716979,0.0593968713438307,0.0118653809139422,0.014832681477802,0.0212320083777681,0.0485492732019874,0.00926330118990433,missense,"L16P,A50M",-1.11188195940671,-1.10129514628112
NHERF3_PDZ2 binding CEP164,1,MNGGVQTWTQPRLCYPVKEGGSYGFSLKTVQGKKGVYMTDITPQGVAMRIGVLADDHLIEVNGENVEDASHEEVVEKVKKSGSRVMFLLVDKETDKRHVEQKIQFKRETAS*,2,,FALSE,FALSE,251.666666666667,207,183,365,3,3,10,-1.7715770449238,0.205909803186327,-1.56122519306037,0.241700656018074,-1.68453838036567,0.176271232004086,-1.683742923784,0.117131847173371,-0.0319423508786513,0.0231757637346774,-0.00760421170822076,0.0268688078266543,-0.00572799098798513,0.0210119106440288,-0.017892777810938,0.0136090424944565,missense,"L16P,A50I",-1.683742923784,-1.68943000689046
NHERF3_PDZ2 binding CEP164,1,MNGGVQTWTQPRLCYPVKEGGSYGFSLKTVQGKKGVYMTDITPQGVAMRQGVLADDHLIEVNGENVEDASHEEVVEKVKKSGSRVMFLLVDKETDKRHVEQKIQFKRETAS*,2,,FALSE,FALSE,140.333333333333,121,107,193,12,16,21,-1.21838496749298,0.133298857962705,-1.14475071593735,0.130558236699123,-1.19551929519431,0.134625052628512,-1.18557602575462,0.0766691015499949,0.0303210707168265,0.0150031848432708,0.0386934395885472,0.014513589784354,0.0525641375914937,0.0160475963327493,0.0399870785066922,0.00890785116247089,missense,"L16P,A50Q",-1.18557602575462,-1.17708638250662
NHERF3_PDZ2 binding CEP164,1,MNGGVQTWTQPRLCYPVKEGGSYGFSLKTVQGKKGVYMTDITPQGVAMRHGVLADDHLIEVNGENVEDASHEEVVEKVKKSGSRVMFLLVDKETDKRHVEQKIQFKRETAS*,2,,FALSE,FALSE,174.666666666667,143,134,247,23,9,15,-1.06419984001016,0.115408316325056,-1.38143797686468,0.149707088582984,-1.39056942302535,0.149520610344442,-1.23906699305253,0.0779850224725827,0.0476750676156986,0.0129895509139315,0.0123819490297534,0.0166422841364705,0.0293137421044006,0.0178231789060466,0.0337721944713595,0.00906074232048648,missense,"L16P,A50H",-1.23906699305253,-1.23209958423805
NHERF3_PDZ2 binding CEP164,1,MNGGVQTWTQPRLCYPVKEGGSYGFSLKTVQGKKGVYMTDITPQGVAMRPGVLADDHLIEVNGENVEDASHEEVVEKVKKSGSRVMFLLVDKETDKRHVEQKIQFKRETAS*,2,,FALSE,FALSE,252,230,250,276,5,6,4,-1.58425883255884,0.167040477708024,-1.58859683445458,0.171218767447103,-1.69276929056312,0.267978105539562,-1.60403820374592,0.109189909339546,-0.0108591262541098,0.0188009049864698,-0.0106469977090425,0.0190336436592411,-0.00670913321761352,0.0319435675585616,-0.00863223127143506,0.0126863031022493,missense,"L16P,A50P",-1.60403820374592,-1.60745706708585
NHERF3_PDZ2 binding CEP164,1,MNGGVQTWTQPRLCYPVKEGGSYGFSLKTVQGKKGVYMTDITPQGVAMRLGVLADDHLIEVNGENVEDASHEEVVEKVKKSGSRVMFLLVDKETDKRHVEQKIQFKRETAS*,2,,FALSE,FALSE,546.666666666667,529,453,658,13,12,10,-1.60720578031773,0.10368371139184,-1.59589156545543,0.120589145857665,-1.80682763362846,0.169635856851446,-1.63854291706176,0.0713305777691306,-0.0134418738040685,0.011669911588315,-0.0114579211406866,0.0134053694326245,-0.0203051334579664,0.0202209596294375,-0.0126411846099689,0.00828759118412433,missense,"L16P,A50L",-1.63854291706176,-1.64294370810615
NHERF3_PDZ2 binding CEP164,1,MNGGVQTWTQPRLCYPVKEGGSYGFSLKTVQGKKGVYMTDITPQGVAMREGVLADDHLIEVNGENVEDASHEEVVEKVKKSGSRVMFLLVDKETDKRHVEQKIQFKRETAS*,2,,FALSE,FALSE,126,140,109,129,12,18,19,-1.26601839977175,0.126387861777655,-1.11538196052321,0.126256072538588,-1.13672282958542,0.139601916571941,-1.17496526434025,0.0752396964446385,0.0249597855556455,0.0142253315683054,0.0419582360451672,0.0140353369571895,0.0595728029733195,0.0166408492378201,0.0412198969627429,0.00874177476830463,missense,"L16P,A50E",-1.17496526434025,-1.16617366232787
NHERF3_PDZ2 binding CEP164,1,MNGGVQTWTQPRLCYPVKEGGSYGFSLKTVQGKKGVYMTDITPQGVAMRDGVLADDHLIEVNGENVEDASHEEVVEKVKKSGSRVMFLLVDKETDKRHVEQKIQFKRETAS*,2,,FALSE,FALSE,165.666666666667,173,136,188,2,4,2,-1.65557390111062,0.258026070980215,-1.61921818357133,0.206399981751576,-1.98818577596668,0.37286549232552,-1.68925990555236,0.147946940378277,-0.0188858503532179,0.0290416054305746,-0.0140510395447798,0.0229445858214524,-0.0419234147739408,0.0444463700509226,-0.0185337720506657,0.017189314837259,missense,"L16P,A50D",-1.68925990555236,-1.69510398973846
NHERF3_PDZ2 binding CEP164,1,MNGGVQTWTQPRLCYPVKEGGSYGFSLKTVQGKKGVYMTDITPQGVAMRGGVLADDHLIEVNGENVEDASHEEVVEKVKKSGSRVMFLLVDKETDKRHVEQKIQFKRETAS*,2,,FALSE,FALSE,535.666666666667,424,481,702,48,73,75,-1.16827307398108,0.0710791184515305,-1.13979300808315,0.0632880874066917,-1.2442075963329,0.0766288108480807,-1.17769412573764,0.0402292680830773,0.0359613140969743,0.00800016721016035,0.039244566349184,0.00703546066552562,0.0467603871933016,0.00913431935541662,0.0409028423647433,0.00467406458683377,missense,"L16P,A50G",-1.17769412573764,-1.16898018107553
NHERF3_PDZ2 binding CEP164,1,MNGGVQTWTQPRLCYPVKEGGSYGFSLKTVQGKKGVYMTDITPQGVAMRVGVLADDHLIEVNGENVEDASHEEVVEKVKKSGSRVMFLLVDKETDKRHVEQKIQFKRETAS*,2,,FALSE,FALSE,403.666666666667,369,316,526,23,21,28,-1.30061474153418,0.0933786335597538,-1.28986902039994,0.103877745871845,-1.4395424188597,0.110054083260946,-1.33674351162294,0.0587299856834735,0.0210658638949823,0.0105100442803569,0.0225612705701738,0.0115476359778184,0.0234760554850783,0.0131186838442015,0.0224235824242206,0.00682358291235856,missense,"L16P,A50V",-1.33674351162294,-1.33255576014921
NHERF3_PDZ2 binding CEP164,1,MNGGVQTWTQPRLCYPVKEGGSYGFSLKTVQGKKGVYMTDITPQGVAMR*GVLADDHLIEVNGENVEDASHEEVVEKVKKSGSRVMFLLVDKETDKRHVEQKIQFKRETAS*,2,,FALSE,TRUE,179.666666666667,166,140,233,1,1,2,-1.8418064165738,0.350642881077144,-1.87518530492174,0.39307368568657,-1.81499966333024,0.378330532966655,-1.84313795374281,0.215205490136279,-0.0398468765467295,0.0394659042033901,-0.0425057881036413,0.0436962873681128,-0.0212792570056487,0.045097814670172,-0.0364121966407626,0.0250037947064048,stop,"L16P,A50*",-1.84313795374281,-1.8533610663023
NHERF3_PDZ2 binding CEP164,1,MNGGVQTWTQPRLCYPVKEGGSYGFSLKTVQGKKGVYMTDITPQGVAMRYGVLADDHLIEVNGENVEDASHEEVVEKVKKSGSRVMFLLVDKETDKRHVEQKIQFKRETAS*,2,,FALSE,FALSE,182.666666666667,162,186,200,4,2,6,-1.61113577482399,0.186176820232964,-1.75147442426704,0.283073666909843,-1.60808936902161,0.225578993088793,-1.63887371069924,0.128056169133686,-0.0138842064310061,0.0209547575288985,-0.0287533890281144,0.0314680650118639,0.00338489587916152,0.0268895020024699,-0.0126796180913667,0.0148782921935669,missense,"L16P,A50Y",-1.63887371069924,-1.64328391539776
NHERF3_PDZ2 binding CEP164,1,MNGGVQTWTQPRLCYPVKEGGSYGFSLKTVQGKKGVYMTDITPQGVAMRWGVLADDHLIEVNGENVEDASHEEVVEKVKKSGSRVMFLLVDKETDKRHVEQKIQFKRETAS*,2,,FALSE,FALSE,198.666666666667,190,157,249,3,4,2,-1.74508404687721,0.207064644850201,-1.49363357251781,0.214142750423078,-2.08215440027597,0.372643971825399,-1.68668701900221,0.138235285325589,-0.0289604847710166,0.0233057446153289,-9.03460325138439e-05,0.0238053156469655,-0.053124677253818,0.0444199643300262,-0.0182348394952649,0.0160609596589452,missense,"L16P,A50W",-1.68668701900221,-1.69245788453667
NHERF3_PDZ2 binding CEP164,1,MNGGVQTWTQPRLCYPVKEGGSYGFSLKTVQGKKGVYMTDITPQGVAMRCGVLADDHLIEVNGENVEDASHEEVVEKVKKSGSRVMFLLVDKETDKRHVEQKIQFKRETAS*,2,,FALSE,FALSE,230.333333333333,248,195,248,37,37,34,-1.1011704860809,0.0878488942588661,-1.07486241070251,0.0949263907158145,-1.13912550048392,0.115637690325096,-1.10091308963621,0.0563136996134245,0.0435139109092423,0.00988765559575523,0.0464626176852126,0.0105525528636976,0.0592863994254886,0.0137842618365342,0.0498236987184059,0.00654284508913114,missense,"L16P,A50C",-1.10091308963621,-1.09001412677572
NHERF3_PDZ2 binding CEP164,1,MNGGVQTWTQPRLCYPVKEGGSYGFSLKTVQGKKGVYMTDITPQGVAMRFGVLADDHLIEVNGENVEDASHEEVVEKVKKSGSRVMFLLVDKETDKRHVEQKIQFKRETAS*,2,,FALSE,FALSE,221.666666666667,201,208,256,5,15,1,-1.42420831025871,0.178669269522717,-1.34114101282236,0.120428979433385,-2.122925365568,0.526885270591719,-1.39330083984364,0.09811541860357,0.00715503836088446,0.0201097602592476,0.0168615867795562,0.0133875644297538,-0.0579846641606273,0.0628058594670259,0.0158524311813897,0.011399605942874,missense,"L16P,A50F",-1.39330083984364,-1.39072258464254
NHERF3_PDZ2 binding CEP164,1,MNGGVQTWTQPRLCYPVKEGGSYGFSLKTVQGKKGVYMTDITPQGVAMRAGVLADDHLIEVNGENVEDASHEEVVEKVKKSGSRVMFLLVDKETDKRHVEQKIQFKRETAS*,1,,FALSE,FALSE,81,66,69,108,9,15,7,-1.12979849574066,0.162785887331152,-1.03406862512901,0.148702030275897,-1.41007180407719,0.216579910208708,-1.1455814954166,0.097926576331155,0.0402917428638081,0.018322038124201,0.050997484917903,0.0165305561877236,0.0269890162637281,0.0258167919339877,0.0446338699306359,0.0113776651763612,missense,L16P,-1.1455814954166,-1.135953696433
NHERF3_PDZ2 binding CEP164,1,MNGGVQTWTQPRLCYLKKEGGSYGFSLKTVQGKKGVYMTDITPQGVAMRKGVLADDHLIEVNGENVEDASHEEVVEKVKKSGSRVMFLLVDKETDKRHVEQKIQFKRETAS*,2,,FALSE,FALSE,58.3333333333333,51,51,73,58,82,89,-0.507396521242484,0.141116743219201,-0.442158463442833,0.136667516662839,-0.461592695968344,0.109338755333033,-0.468314076193149,0.0730487179391111,0.110344945216266,0.0158831111935739,0.11679755615892,0.0151927317941797,0.140049769517266,0.0130334152139684,0.123322640839204,0.00848721445609483,missense,"V17K,A50K",-0.468314076193149,-0.439412746774072
NHERF3_PDZ2 binding CEP164,1,MNGGVQTWTQPRLCYLKKEGGSYGFSLKTVQGKKGVYMTDITPQGVAMRNGVLADDHLIEVNGENVEDASHEEVVEKVKKSGSRVMFLLVDKETDKRHVEQKIQFKRETAS*,2,,FALSE,FALSE,55.6666666666667,47,46,74,327,262,258,0.0240821187751803,0.140666143123213,-0.0680093732544755,0.138932467673533,-0.121971535206932,0.0997526225331104,-0.0717998228888614,0.0702135002870752,0.17016445453769,0.0158323948060983,0.158390078779284,0.0154445165201532,0.180533343618426,0.0118907275302,0.169391916216452,0.00815780278507014,missense,"V17K,A50N",-0.0717998228888614,-0.0316145761983398
NHERF3_PDZ2 binding CEP164,1,MNGGVQTWTQPRLCYLKKEGGSYGFSLKTVQGKKGVYMTDITPQGVAMRTGVLADDHLIEVNGENVEDASHEEVVEKVKKSGSRVMFLLVDKETDKRHVEQKIQFKRETAS*,2,,FALSE,FALSE,69.6666666666667,73,73,63,148,111,163,-0.345478935231481,0.114845446884428,-0.468585673475227,0.114871060800047,-0.217227811682082,0.0847538093064011,-0.316165710638557,0.0586396009259927,0.128569253431862,0.0129261982761863,0.113859758473746,0.0127697148544337,0.169178590226038,0.0101028366775463,0.141000101088164,0.00681308149848104,missense,"V17K,A50T",-0.316165710638557,-0.282934575782231
NHERF3_PDZ2 binding CEP164,1,MNGGVQTWTQPRLCYLKKEGGSYGFSLKTVQGKKGVYMTDITPQGVAMRRGVLADDHLIEVNGENVEDASHEEVVEKVKKSGSRVMFLLVDKETDKRHVEQKIQFKRETAS*,2,,FALSE,FALSE,197.333333333333,155,195,242,339,311,361,-0.317660129140958,0.0793580004347116,-0.450037974728006,0.0701334676358989,-0.396693862538014,0.060932883885317,-0.393994476778647,0.0397957744467497,0.131700343197177,0.00893198011979566,0.115921625253406,0.00779643173159171,0.147785850291401,0.00726333104344324,0.13195751351483,0.00462369883695255,missense,"V17K,A50R",-0.393994476778647,-0.362978176196613
NHERF3_PDZ2 binding CEP164,1,MNGGVQTWTQPRLCYLKKEGGSYGFSLKTVQGKKGVYMTDITPQGVAMRSGVLADDHLIEVNGENVEDASHEEVVEKVKKSGSRVMFLLVDKETDKRHVEQKIQFKRETAS*,2,,FALSE,FALSE,180.666666666667,152,167,223,1148,1133,974,0.0419444250020776,0.0785260007242616,-0.0166317819047148,0.0728239627277406,-0.0510621337485011,0.0570492982687389,-0.0182724669567153,0.038984442902578,0.172174910487164,0.00883833606585394,0.164101501542116,0.00809552233718711,0.188985897051715,0.00680039927048052,0.175611028089743,0.0045294337354607,missense,"V17K,A50S",-0.0182724669567153,0.0234360497072415
NHERF3_PDZ2 binding CEP164,1,MNGGVQTWTQPRLCYLKKEGGSYGFSLKTVQGKKGVYMTDITPQGVAMRMGVLADDHLIEVNGENVEDASHEEVVEKVKKSGSRVMFLLVDKETDKRHVEQKIQFKRETAS*,2,,FALSE,FALSE,60.3333333333333,44,42,95,194,226,227,-0.109769173087486,0.145896779136295,-0.0848228014421907,0.145478923384266,-0.244093916451982,0.0987368257773373,-0.173790395593088,0.0712824569795547,0.155099091607964,0.0164211185217515,0.156521003294238,0.0161722574511676,0.165976092652497,0.0117696423683041,0.157542072886385,0.0082820002378018,missense,"V17K,A50M",-0.173790395593088,-0.136507574667268
NHERF3_PDZ2 binding CEP164,1,MNGGVQTWTQPRLCYLKKEGGSYGFSLKTVQGKKGVYMTDITPQGVAMRIGVLADDHLIEVNGENVEDASHEEVVEKVKKSGSRVMFLLVDKETDKRHVEQKIQFKRETAS*,2,,FALSE,FALSE,61.6666666666667,59,47,79,1,4,29,-1.74165412915428,0.356685033309574,-1.3114826331767,0.232899041177745,-0.849572421404904,0.134531013496526,-1.03998099741665,0.110736497122424,-0.0285744372805817,0.0401459664948442,0.0201585794988881,0.0258903706903838,0.0938017503147974,0.0160363866656025,0.0569031348606937,0.0128659944446682,missense,"V17K,A50I",-1.03998099741665,-1.02734804219132
NHERF3_PDZ2 binding CEP164,1,MNGGVQTWTQPRLCYLKKEGGSYGFSLKTVQGKKGVYMTDITPQGVAMRQGVLADDHLIEVNGENVEDASHEEVVEKVKKSGSRVMFLLVDKETDKRHVEQKIQFKRETAS*,2,,FALSE,FALSE,68,68,70,66,257,232,209,-0.154988449346596,0.118953868697408,-0.228181425509186,0.113949310732979,-0.153070895245216,0.101902843201269,-0.177335207889175,0.0640201800689121,0.150009526921789,0.0133886134297468,0.140584450271139,0.0126672479194065,0.176826232896038,0.0121470384666507,0.157130216484079,0.00743822770737154,missense,"V17K,A50Q",-0.177335207889175,-0.140153264468661
NHERF3_PDZ2 binding CEP164,1,MNGGVQTWTQPRLCYLKKEGGSYGFSLKTVQGKKGVYMTDITPQGVAMRHGVLADDHLIEVNGENVEDASHEEVVEKVKKSGSRVMFLLVDKETDKRHVEQKIQFKRETAS*,2,,FALSE,FALSE,45.3333333333333,41,32,63,123,112,162,-0.222760398919335,0.151881359062038,-0.212053366398401,0.167893151772101,-0.2203727161562,0.104121814521496,-0.219252500465763,0.0764572560181977,0.142381591452807,0.0170947008780262,0.142377336264929,0.0186639494682983,0.168803710836799,0.0124115446289562,0.152260027635413,0.0088832377467854,missense,"V17K,A50H",-0.219252500465763,-0.183263430334761
NHERF3_PDZ2 binding CEP164,1,MNGGVQTWTQPRLCYLKKEGGSYGFSLKTVQGKKGVYMTDITPQGVAMRPGVLADDHLIEVNGENVEDASHEEVVEKVKKSGSRVMFLLVDKETDKRHVEQKIQFKRETAS*,2,,FALSE,FALSE,87.3333333333333,81,71,110,14,4,7,-1.05354374850704,0.150598550041037,-1.40751763394322,0.225532010879102,-1.3663847022422,0.208933001916667,-1.21654514351831,0.107421488013775,0.0488744425613784,0.0169503168888844,0.00948278729071383,0.0250714100611144,0.0321966129294853,0.0249052639897584,0.0363889107168673,0.0124808378803537,missense,"V17K,A50P",-1.21654514351831,-1.20893681275758
NHERF3_PDZ2 binding CEP164,1,MNGGVQTWTQPRLCYLKKEGGSYGFSLKTVQGKKGVYMTDITPQGVAMRLGVLADDHLIEVNGENVEDASHEEVVEKVKKSGSRVMFLLVDKETDKRHVEQKIQFKRETAS*,2,,FALSE,FALSE,201.333333333333,173,183,248,67,42,92,-0.851655956898301,0.087445103384573,-1.01855437236914,0.0904653540020036,-0.840115490258301,0.077349088935465,-0.895607308285057,0.0487886289492855,0.0715975168727357,0.00984220772607626,0.052722136736589,0.0100566388676592,0.0949290368831159,0.00922017805532417,0.0736772890970315,0.00566853968958872,missense,"V17K,A50L",-0.895607308285057,-0.878865797690634
NHERF3_PDZ2 binding CEP164,1,MNGGVQTWTQPRLCYLKKEGGSYGFSLKTVQGKKGVYMTDITPQGVAMREGVLADDHLIEVNGENVEDASHEEVVEKVKKSGSRVMFLLVDKETDKRHVEQKIQFKRETAS*,2,,FALSE,FALSE,44.3333333333333,48,38,47,275,292,173,-0.0329165586103052,0.139516779781606,0.020576602782822,0.152212963684367,-0.104436586548356,0.106575346435357,-0.0547586578738832,0.0740076554573017,0.163749083050594,0.0157030305269907,0.168237795394934,0.0169208513428898,0.182623547278846,0.0127040109194008,0.17137185544255,0.00859862925701801,missense,"V17K,A50E",-0.0547586578738832,-0.0140884573774501
NHERF3_PDZ2 binding CEP164,1,MNGGVQTWTQPRLCYLKKEGGSYGFSLKTVQGKKGVYMTDITPQGVAMRDGVLADDHLIEVNGENVEDASHEEVVEKVKKSGSRVMFLLVDKETDKRHVEQKIQFKRETAS*,2,,FALSE,FALSE,57,60,50,61,5,9,10,-1.27431120965924,0.194258178278264,-1.0899012976413,0.182242048601646,-1.11013825558489,0.190214979563227,-1.15454571906364,0.108948605510084,0.0240264050187546,0.0218643385290014,0.0447908102116956,0.0202590537505502,0.0627417414725736,0.0226740353958929,0.043592355573215,0.012658267054424,missense,"V17K,A50D",-1.15454571906364,-1.14517302202706
NHERF3_PDZ2 binding CEP164,1,MNGGVQTWTQPRLCYLKKEGGSYGFSLKTVQGKKGVYMTDITPQGVAMRAGVLADDHLIEVNGENVEDASHEEVVEKVKKSGSRVMFLLVDKETDKRHVEQKIQFKRETAS*,1,,FALSE,FALSE,49.3333333333333,55,43,50,636,642,419,0.173165562254668,0.130086448660921,0.217062725154819,0.142400739630375,0.161484219057609,0.101473161865824,0.178178613304149,0.0697537499785265,0.186944241654995,0.0146416185756859,0.190080300705399,0.0158300691877968,0.214321880252721,0.012095819525686,0.198435829062913,0.00810438638605598,missense,V17K,0.178178613304149,0.225477692524374
NHERF3_PDZ2 binding CEP164,1,MNGGVQTWTQPRLCYLKKEGGSYGFSLKTVQGKKGVYMTDITPQGVAMRGGVLADDHLIEVNGENVEDASHEEVVEKVKKSGSRVMFLLVDKETDKRHVEQKIQFKRETAS*,2,,FALSE,FALSE,162.666666666667,135,163,190,1098,955,919,0.0592354220713876,0.0839023098531709,-0.0693348726586484,0.0740305606549504,0.000509943042815737,0.0682282710177495,-0.00765198250947251,0.0430596230218775,0.174121063883526,0.00944345572605506,0.158242728791279,0.00822965456655025,0.195133399721016,0.00813295690806939,0.176844976222912,0.00500291128024854,missense,"V17K,A50G",-0.00765198250947251,0.0343587696148409
NHERF3_PDZ2 binding CEP164,1,MNGGVQTWTQPRLCYLKKEGGSYGFSLKTVQGKKGVYMTDITPQGVAMRVGVLADDHLIEVNGENVEDASHEEVVEKVKKSGSRVMFLLVDKETDKRHVEQKIQFKRETAS*,2,,FALSE,FALSE,119.666666666667,98,94,167,323,424,375,-0.19562787919159,0.09844177059235,-0.137206146829703,0.0975605482620346,-0.269886555224613,0.0717416144399828,-0.216221652769742,0.0498415369375295,0.145435437636942,0.0110799154851658,0.150697775241315,0.0108453806700451,0.16290155453869,0.00855175501375257,0.152612168714759,0.00579087251281789,missense,"V17K,A50V",-0.216221652769742,-0.180146331427392
NHERF3_PDZ2 binding CEP164,1,MNGGVQTWTQPRLCYLKKEGGSYGFSLKTVQGKKGVYMTDITPQGVAMR*GVLADDHLIEVNGENVEDASHEEVVEKVKKSGSRVMFLLVDKETDKRHVEQKIQFKRETAS*,2,,FALSE,TRUE,48.6666666666667,57,43,46,2,2,9,-1.52813678510572,0.268266270970633,-1.49021371268276,0.303022227384604,-1.05296831785758,0.199478078887863,-1.2806361030226,0.14153906526588,-0.00454242208581526,0.0301941705435576,0.00028982487068524,0.0336856594803484,0.0695565212264417,0.0237782167934082,0.0289424594531615,0.0164448115547768,stop,"V17K,A50*",-1.2806361030226,-1.27485165899196
NHERF3_PDZ2 binding CEP164,1,MNGGVQTWTQPRLCYLKKEGGSYGFSLKTVQGKKGVYMTDITPQGVAMRYGVLADDHLIEVNGENVEDASHEEVVEKVKKSGSRVMFLLVDKETDKRHVEQKIQFKRETAS*,2,,FALSE,FALSE,60,61,62,57,37,31,38,-0.691845607584828,0.134916608420542,-0.787681961883304,0.136293568186548,-0.656706603243542,0.128300951877889,-0.709687194813829,0.0768050568009455,0.0895846493002959,0.015185267492141,0.0783872157314779,0.0151511615729315,0.116791771383012,0.0152937498975417,0.0952785426063275,0.00892364721480151,missense,"V17K,A50Y",-0.709687194813829,-0.687654809649263
NHERF3_PDZ2 binding CEP164,1,MNGGVQTWTQPRLCYLKKEGGSYGFSLKTVQGKKGVYMTDITPQGVAMRWGVLADDHLIEVNGENVEDASHEEVVEKVKKSGSRVMFLLVDKETDKRHVEQKIQFKRETAS*,2,,FALSE,FALSE,78.6666666666667,65,72,99,8,10,12,-1.15988074890862,0.16808286479898,-1.16660087071903,0.162416855903217,-1.20772863447816,0.17597160101835,-1.17692581770418,0.097313291237528,0.0369058953653458,0.0189182287688553,0.0362644531741792,0.0180551735397302,0.051108758042953,0.0209761939849524,0.0409921087506883,0.0113064102350126,missense,"V17K,A50W",-1.17692581770418,-1.16819000869743
NHERF3_PDZ2 binding CEP164,1,MNGGVQTWTQPRLCYLKKEGGSYGFSLKTVQGKKGVYMTDITPQGVAMRCGVLADDHLIEVNGENVEDASHEEVVEKVKKSGSRVMFLLVDKETDKRHVEQKIQFKRETAS*,2,,FALSE,FALSE,83.6666666666667,82,65,104,562,730,538,0.0196717127495287,0.108282046223204,0.132835166236607,0.116207973084255,0.00556549516716706,0.0946459380111917,0.0447852860304762,0.0607487846700677,0.169668050158477,0.0121874679162582,0.180717090312985,0.0129183335625385,0.195736032426792,0.0112819997324654,0.182937435558904,0.00705813843128298,missense,"V17K,A50C",0.0447852860304762,0.0882882866558573
NHERF3_PDZ2 binding CEP164,1,MNGGVQTWTQPRLCYLKKEGGSYGFSLKTVQGKKGVYMTDITPQGVAMRFGVLADDHLIEVNGENVEDASHEEVVEKVKKSGSRVMFLLVDKETDKRHVEQKIQFKRETAS*,2,,FALSE,FALSE,101,83,91,129,32,25,36,-0.824817958862571,0.122001578570433,-0.96482653056451,0.123618210987838,-0.938182566029436,0.12540587680928,-0.908251336365971,0.0713903979871562,0.0746182137602219,0.013731642284401,0.0586948265925963,0.0137420973928124,0.083239230158576,0.0149486507117145,0.0722082341849241,0.00829454143641509,missense,"V17K,A50F",-0.908251336365971,-0.891869646801067
NHERF3_PDZ2 binding CEP164,1,MNGGVQTWTQPRLCYLNKEGGSYGFSLKTVQGKKGVYMTDITPQGVAMRKGVLADDHLIEVNGENVEDASHEEVVEKVKKSGSRVMFLLVDKETDKRHVEQKIQFKRETAS*,2,,FALSE,FALSE,43.3333333333333,42,41,47,12,17,23,-0.912749931691076,0.175927879150278,-0.843061865772021,0.171668469543719,-0.756644860146627,0.146681555667867,-0.82740441092713,0.0941886703184607,0.0647212074231635,0.0198012085798568,0.0722308733385418,0.0190836350800849,0.104878915835948,0.0174847574716498,0.0816014886276276,0.0109433740506373,missense,"V17N,A50K",-0.82740441092713,-0.808721996960265
NHERF3_PDZ2 binding CEP164,1,MNGGVQTWTQPRLCYLNKEGGSYGFSLKTVQGKKGVYMTDITPQGVAMRNGVLADDHLIEVNGENVEDASHEEVVEKVKKSGSRVMFLLVDKETDKRHVEQKIQFKRETAS*,2,,FALSE,FALSE,56,42,58,68,70,236,120,-0.395241012147577,0.152473654982593,-0.167496050791144,0.124528632906788,-0.342060745584493,0.106249553268453,-0.296317634965148,0.0714137185739057,0.122968382955041,0.0171613655540318,0.147330578717996,0.0138433050270177,0.15429823554327,0.0126651756719608,0.143306163118184,0.00829725095448151,missense,"V17N,A50N",-0.296317634965148,-0.262521667843576
NHERF3_PDZ2 binding CEP164,1,MNGGVQTWTQPRLCYLNKEGGSYGFSLKTVQGKKGVYMTDITPQGVAMRTGVLADDHLIEVNGENVEDASHEEVVEKVKKSGSRVMFLLVDKETDKRHVEQKIQFKRETAS*,2,,FALSE,FALSE,98.3333333333333,73,84,138,41,18,47,-0.714617457708064,0.12304576469381,-1.03913468280309,0.135892184009477,-0.839529191259429,0.102325379441766,-0.851390860549847,0.0680875444951929,0.08702160951253,0.013849168553262,0.0504343133803243,0.0151065414444797,0.0949989249870051,0.0121974056969029,0.0788146068351504,0.00791079718060598,missense,"V17N,A50T",-0.851390860549847,-0.833391047803299
NHERF3_PDZ2 binding CEP164,1,MNGGVQTWTQPRLCYLNKEGGSYGFSLKTVQGKKGVYMTDITPQGVAMRRGVLADDHLIEVNGENVEDASHEEVVEKVKKSGSRVMFLLVDKETDKRHVEQKIQFKRETAS*,2,,FALSE,FALSE,206.333333333333,195,159,265,86,107,245,-0.785430297823634,0.0779854545267354,-0.712951059794272,0.0832808996953991,-0.55140339601671,0.064715297327309,-0.664254212826905,0.0427420008993084,0.0790514127248867,0.00877749597583544,0.0866947242009318,0.00925797441517586,0.12934414056784,0.00771420287521252,0.100557204195219,0.00496600814017576,missense,"V17N,A50R",-0.664254212826905,-0.640928905640336
NHERF3_PDZ2 binding CEP164,1,MNGGVQTWTQPRLCYLNKEGGSYGFSLKTVQGKKGVYMTDITPQGVAMRSGVLADDHLIEVNGENVEDASHEEVVEKVKKSGSRVMFLLVDKETDKRHVEQKIQFKRETAS*,2,,FALSE,FALSE,148,128,132,184,500,319,394,-0.155573397844981,0.0857398175543815,-0.32792655911195,0.0836967717511508,-0.280599965677318,0.0614818322514995,-0.261732290079357,0.0429010198974235,0.149943689220108,0.00965027270943769,0.129496218776161,0.00930420509791604,0.161624492929909,0.00732876687144123,0.147324484689938,0.00498448386949274,missense,"V17N,A50S",-0.261732290079357,-0.226952100657468
NHERF3_PDZ2 binding CEP164,1,MNGGVQTWTQPRLCYLNKEGGSYGFSLKTVQGKKGVYMTDITPQGVAMRMGVLADDHLIEVNGENVEDASHEEVVEKVKKSGSRVMFLLVDKETDKRHVEQKIQFKRETAS*,2,,FALSE,FALSE,53,51,45,63,54,49,52,-0.528365499724409,0.141620629531528,-0.557447997670185,0.148653185666782,-0.587673509673209,0.119831666570828,-0.56142280537183,0.0779083449640123,0.107984824019827,0.0159398251039508,0.103981321438615,0.0165251263455488,0.125020664873398,0.0142841928412512,0.112504740476701,0.0090518334925487,missense,"V17N,A50M",-0.56142280537183,-0.535171144126208
NHERF3_PDZ2 binding CEP164,1,MNGGVQTWTQPRLCYLNKEGGSYGFSLKTVQGKKGVYMTDITPQGVAMRIGVLADDHLIEVNGENVEDASHEEVVEKVKKSGSRVMFLLVDKETDKRHVEQKIQFKRETAS*,2,,FALSE,FALSE,54.6666666666667,56,37,71,0,8,7,,,-1.03567196011666,0.203048944763956,-1.27449345324689,0.21785985145582,-1.14668946658076,0.148537541960178,,,0.0508192491597767,0.0225720656540531,0.0431502477960805,0.0259693636883695,0.0445051395552553,0.0172579342795316,missense,"V17N,A50I",-1.14668946658076,-1.13709319800206
NHERF3_PDZ2 binding CEP164,1,MNGGVQTWTQPRLCYLNKEGGSYGFSLKTVQGKKGVYMTDITPQGVAMRQGVLADDHLIEVNGENVEDASHEEVVEKVKKSGSRVMFLLVDKETDKRHVEQKIQFKRETAS*,2,,FALSE,FALSE,42.3333333333333,31,31,65,62,82,110,-0.341740421204798,0.175559735027053,-0.294890597367489,0.17181685539023,-0.355601063884895,0.107569988101735,-0.339192616278517,0.0809139803391015,0.128990034358561,0.0197597728585452,0.133168682567133,0.0191001304875024,0.152684200428265,0.0128225743490605,0.138324704559104,0.00940104526141876,missense,"V17N,A50Q",-0.339192616278517,-0.306616776146387
NHERF3_PDZ2 binding CEP164,1,MNGGVQTWTQPRLCYLNKEGGSYGFSLKTVQGKKGVYMTDITPQGVAMRHGVLADDHLIEVNGENVEDASHEEVVEKVKKSGSRVMFLLVDKETDKRHVEQKIQFKRETAS*,2,,FALSE,FALSE,48,35,45,64,29,59,64,-0.600320317695446,0.172202671044551,-0.502510157994806,0.14697372730723,-0.52564899509502,0.115583403753348,-0.534991901771908,0.0803558793851436,0.0998860942116136,0.0193819252743276,0.110088521480882,0.0163384282841572,0.132414120647429,0.0137777907602175,0.115575632799656,0.00933620192647699,missense,"V17N,A50H",-0.534991901771908,-0.507988075560851
NHERF3_PDZ2 binding CEP164,1,MNGGVQTWTQPRLCYLNKEGGSYGFSLKTVQGKKGVYMTDITPQGVAMRPGVLADDHLIEVNGENVEDASHEEVVEKVKKSGSRVMFLLVDKETDKRHVEQKIQFKRETAS*,2,,FALSE,FALSE,74.6666666666667,81,67,76,3,2,5,-1.50350316790038,0.222058082360993,-1.32978627980427,0.325844435870671,-1.40125706407941,0.24342243859031,-1.43132489087722,0.14652937709864,-0.00176983484884422,0.0249933008168484,0.0181238429290118,0.0362227048657201,0.0280397522634596,0.029016479151247,0.0114345812215801,0.0170246142935836,missense,"V17N,A50P",-1.43132489087722,-1.42982871593581
NHERF3_PDZ2 binding CEP164,1,MNGGVQTWTQPRLCYLNKEGGSYGFSLKTVQGKKGVYMTDITPQGVAMRLGVLADDHLIEVNGENVEDASHEEVVEKVKKSGSRVMFLLVDKETDKRHVEQKIQFKRETAS*,2,,FALSE,FALSE,176,172,165,191,10,14,23,-1.37949556993839,0.128752573069148,-1.25411603972149,0.137060792626941,-1.20736131259325,0.121789184866759,-1.27849070659852,0.0743345780355092,0.012187590913305,0.0144914868913852,0.0265357735065974,0.0152364505679571,0.0511525436030559,0.0145175332397411,0.0291917237805614,0.00863661297678842,missense,"V17N,A50L",-1.27849070659852,-1.27264520933823
NHERF3_PDZ2 binding CEP164,1,MNGGVQTWTQPRLCYLNKEGGSYGFSLKTVQGKKGVYMTDITPQGVAMREGVLADDHLIEVNGENVEDASHEEVVEKVKKSGSRVMFLLVDKETDKRHVEQKIQFKRETAS*,2,,FALSE,FALSE,52,34,42,80,85,84,117,-0.276260989862115,0.166890121904083,-0.377595876250066,0.149123321950515,-0.402774807151177,0.105320156618653,-0.369594955523818,0.0764664225695654,0.136359940049286,0.0187839819913799,0.123974697407326,0.016577389345857,0.147060988591676,0.0125543895888523,0.134792388312885,0.00888430276872521,missense,"V17N,A50E",-0.369594955523818,-0.337884298617873
NHERF3_PDZ2 binding CEP164,1,MNGGVQTWTQPRLCYLNKEGGSYGFSLKTVQGKKGVYMTDITPQGVAMRDGVLADDHLIEVNGENVEDASHEEVVEKVKKSGSRVMFLLVDKETDKRHVEQKIQFKRETAS*,2,,FALSE,FALSE,44.6666666666667,35,38,61,1,3,2,-1.5884224376605,0.370619999395433,-1.33370441100611,0.26556093139483,-1.63035338396258,0.379415510066891,-1.47152748173966,0.187624876859547,-0.0113277524517326,0.0417143885741192,0.017688281371024,0.0295212505810553,0.000730977328764454,0.0452271462781818,0.00676361614558002,0.0217993225908865,missense,"V17N,A50D",-1.47152748173966,-1.47117538347547
NHERF3_PDZ2 binding CEP164,1,MNGGVQTWTQPRLCYLNKEGGSYGFSLKTVQGKKGVYMTDITPQGVAMRAGVLADDHLIEVNGENVEDASHEEVVEKVKKSGSRVMFLLVDKETDKRHVEQKIQFKRETAS*,1,,FALSE,FALSE,49,37,32,78,222,232,225,-0.0193627073770891,0.157996392880522,0.00337020048634122,0.165907287165824,-0.183224152110431,0.100119391938854,-0.107475477884523,0.0753454225567644,0.165274609514197,0.017782966209806,0.166325034692052,0.0184431895607545,0.173231899710328,0.0119344472335959,0.165246916230795,0.00875405862779645,missense,V17N,-0.107475477884523,-0.0683054813047375
NHERF3_PDZ2 binding CEP164,1,MNGGVQTWTQPRLCYLNKEGGSYGFSLKTVQGKKGVYMTDITPQGVAMRGGVLADDHLIEVNGENVEDASHEEVVEKVKKSGSRVMFLLVDKETDKRHVEQKIQFKRETAS*,2,,FALSE,FALSE,129.333333333333,124,120,144,227,258,330,-0.374798888553398,0.0894630649204825,-0.378081847980403,0.0886434326652101,-0.275804142089566,0.0736115175061434,-0.33392600769346,0.0478498939588828,0.125269205059295,0.0100693353278621,0.12392067404948,0.0098541038183959,0.162196165434518,0.00877465148808056,0.138936609022026,0.00555947213295304,missense,"V17N,A50G",-0.33392600769346,-0.301200291547846
NHERF3_PDZ2 binding CEP164,1,MNGGVQTWTQPRLCYLNKEGGSYGFSLKTVQGKKGVYMTDITPQGVAMRVGVLADDHLIEVNGENVEDASHEEVVEKVKKSGSRVMFLLVDKETDKRHVEQKIQFKRETAS*,2,,FALSE,FALSE,145.333333333333,121,153,162,69,75,112,-0.726632450580755,0.0977054505070979,-0.797867545484303,0.0875419256508211,-0.63399917249241,0.0827654155480948,-0.715542813733728,0.0512166217834675,0.0856692861564665,0.0109970404589901,0.0772549288238367,0.00973165408748944,0.119498546053352,0.00986581585741778,0.0945982035812433,0.00595063767108568,missense,"V17N,A50V",-0.715542813733728,-0.693677066511972
NHERF3_PDZ2 binding CEP164,1,MNGGVQTWTQPRLCYLNKEGGSYGFSLKTVQGKKGVYMTDITPQGVAMR*GVLADDHLIEVNGENVEDASHEEVVEKVKKSGSRVMFLLVDKETDKRHVEQKIQFKRETAS*,2,,FALSE,TRUE,53.6666666666667,57,44,60,0,2,1,,,-1.49701434738472,0.302273776576313,-1.84905511446347,0.527925756065702,-1.58393122333959,0.262318201043553,,,-0.000466172030260364,0.033602457468128,-0.0253387401556674,0.062929887577326,-0.00629608822077543,0.0304776167303769,stop,"V17N,A50*",-1.58393122333959,-1.58677788655912
NHERF3_PDZ2 binding CEP164,1,MNGGVQTWTQPRLCYLNKEGGSYGFSLKTVQGKKGVYMTDITPQGVAMRYGVLADDHLIEVNGENVEDASHEEVVEKVKKSGSRVMFLLVDKETDKRHVEQKIQFKRETAS*,2,,FALSE,FALSE,50,49,51,50,6,8,17,-1.16138172834965,0.193081679063268,-1.13060114288476,0.186734004076893,-0.874350303887305,0.159696375693465,-1.03323078718043,0.102753103245886,0.0367369556434016,0.0217319200262451,0.0402663859158033,0.0207584048504549,0.0908481733371521,0.0190361520600738,0.057687412579931,0.0119384384542383,missense,"V17N,A50Y",-1.03323078718043,-1.02040573592517
NHERF3_PDZ2 binding CEP164,1,MNGGVQTWTQPRLCYLNKEGGSYGFSLKTVQGKKGVYMTDITPQGVAMRWGVLADDHLIEVNGENVEDASHEEVVEKVKKSGSRVMFLLVDKETDKRHVEQKIQFKRETAS*,2,,FALSE,FALSE,47.3333333333333,51,44,47,3,2,9,-1.37651861892207,0.234892825592054,-1.49701434738472,0.302273776576313,-1.05991972196178,0.199344430221133,-1.25393136647334,0.135789436236824,0.0125226556471652,0.0264378895256684,-0.000466172030260364,0.033602457468128,0.0687278988799178,0.0237622855843782,0.0320451672416263,0.0157767870364922,missense,"V17N,A50W",-1.25393136647334,-1.24738696479813
NHERF3_PDZ2 binding CEP164,1,MNGGVQTWTQPRLCYLNKEGGSYGFSLKTVQGKKGVYMTDITPQGVAMRCGVLADDHLIEVNGENVEDASHEEVVEKVKKSGSRVMFLLVDKETDKRHVEQKIQFKRETAS*,2,,FALSE,FALSE,84.3333333333333,84,77,92,124,170,201,-0.430853244081228,0.110330961267124,-0.34835583708945,0.109985978466125,-0.273041165165889,0.0997098360173638,-0.345348127713073,0.0613834200464891,0.118960119819497,0.0124180794278789,0.127225185039398,0.0122266615561518,0.162525518236854,0.0118856272853363,0.137609522320374,0.00713187396960691,missense,"V17N,A50C",-0.345348127713073,-0.312947459800383
NHERF3_PDZ2 binding CEP164,1,MNGGVQTWTQPRLCYLNKEGGSYGFSLKTVQGKKGVYMTDITPQGVAMRFGVLADDHLIEVNGENVEDASHEEVVEKVKKSGSRVMFLLVDKETDKRHVEQKIQFKRETAS*,2,,FALSE,FALSE,68,55,64,85,2,17,13,-1.51765564091105,0.269301152964433,-0.974791357596566,0.148178995480979,-1.13257451046391,0.171553413037922,-1.11246712081822,0.103522491696656,-0.00336273798255302,0.0303106496048284,0.0575870802299627,0.0164724126906274,0.0600672915504574,0.0204495364583792,0.0484812858295738,0.0120278303691952,missense,"V17N,A50F",-1.11246712081822,-1.10189696009012
NHERF3_PDZ2 binding CEP164,1,MNGGVQTWTQPRLCYLTKEGGSYGFSLKTVQGKKGVYMTDITPQGVAMRKGVLADDHLIEVNGENVEDASHEEVVEKVKKSGSRVMFLLVDKETDKRHVEQKIQFKRETAS*,2,,FALSE,FALSE,85.3333333333333,76,73,107,63,80,102,-0.600355336835454,0.117173568293195,-0.555568090296532,0.116629748575789,-0.532471667964525,0.0865776862859868,-0.556214327898804,0.0597869629348187,0.0998821527027468,0.0131882352986121,0.104190302542708,0.0129652205044886,0.131600843341441,0.010320246743188,0.113109890937249,0.00694638852565979,missense,"V17T,A50K",-0.556214327898804,-0.529814444922371
NHERF3_PDZ2 binding CEP164,1,MNGGVQTWTQPRLCYLTKEGGSYGFSLKTVQGKKGVYMTDITPQGVAMRNGVLADDHLIEVNGENVEDASHEEVVEKVKKSGSRVMFLLVDKETDKRHVEQKIQFKRETAS*,2,,FALSE,FALSE,72,86,55,75,266,386,253,-0.227936015186514,0.105117769284226,-0.0319516950605,0.126836851343117,-0.132564835843295,0.0792375580913702,-0.14018507806997,0.0566201163460177,0.141799060373988,0.0118313190899564,0.162398453609664,0.0140998996040015,0.179270599358538,0.00944528764755169,0.161446529319441,0.00657844632342826,missense,"V17T,A50N",-0.14018507806997,-0.10194592425157
NHERF3_PDZ2 binding CEP164,1,MNGGVQTWTQPRLCYLTKEGGSYGFSLKTVQGKKGVYMTDITPQGVAMRTGVLADDHLIEVNGENVEDASHEEVVEKVKKSGSRVMFLLVDKETDKRHVEQKIQFKRETAS*,2,,FALSE,FALSE,155,162,139,164,163,179,182,-0.565154671469535,0.0802561622453081,-0.542744552211999,0.0854424692449933,-0.490644346056853,0.0643248381314433,-0.525677433854744,0.0432777292856606,0.103844092791076,0.0090330709158422,0.105615839345659,0.00949826667498524,0.136586750232831,0.0076676592977927,0.116657840523319,0.00502825210329334,missense,"V17T,A50T",-0.525677433854744,-0.498408538520625
NHERF3_PDZ2 binding CEP164,1,MNGGVQTWTQPRLCYLTKEGGSYGFSLKTVQGKKGVYMTDITPQGVAMRRGVLADDHLIEVNGENVEDASHEEVVEKVKKSGSRVMFLLVDKETDKRHVEQKIQFKRETAS*,2,,FALSE,FALSE,383.333333333333,351,312,487,526,393,499,-0.443538841302582,0.0536844335337713,-0.522216257176339,0.0561897314764798,-0.50908067020382,0.0456746934269203,-0.492824864611711,0.0295778730313548,0.11753231793981,0.00604234343657173,0.107897880376945,0.00624636739405434,0.134389100672116,0.00544452186592543,0.120474838390848,0.00343652508428003,missense,"V17T,A50R",-0.492824864611711,-0.46462105793354
NHERF3_PDZ2 binding CEP164,1,MNGGVQTWTQPRLCYLTKEGGSYGFSLKTVQGKKGVYMTDITPQGVAMRSGVLADDHLIEVNGENVEDASHEEVVEKVKKSGSRVMFLLVDKETDKRHVEQKIQFKRETAS*,2,,FALSE,FALSE,307.666666666667,314,260,349,1526,1311,1068,-0.0950486595922553,0.0549047408359197,-0.124668335157547,0.0586732992366312,-0.160663027893173,0.0427207041830906,-0.133126199307075,0.0292335674880623,0.156755929395866,0.00617969267046275,0.152091549085109,0.00652245479063548,0.175921234326602,0.00509239998347705,0.162266669899187,0.00339652171301235,missense,"V17T,A50S",-0.133126199307075,-0.0946861654362538
NHERF3_PDZ2 binding CEP164,1,MNGGVQTWTQPRLCYLTKEGGSYGFSLKTVQGKKGVYMTDITPQGVAMRMGVLADDHLIEVNGENVEDASHEEVVEKVKKSGSRVMFLLVDKETDKRHVEQKIQFKRETAS*,2,,FALSE,FALSE,69.3333333333333,78,65,65,187,163,141,-0.298031963574121,0.110820703588173,-0.312597104840473,0.118915818813839,-0.277716835301795,0.0861749255462742,-0.292084864372941,0.0590485634988763,0.133909551892843,0.0124732013897665,0.131200327352833,0.0132193529628622,0.161968168282584,0.0102722367952371,0.143797950418126,0.00686059709024642,missense,"V17T,A50M",-0.292084864372941,-0.258168441976954
NHERF3_PDZ2 binding CEP164,1,MNGGVQTWTQPRLCYLTKEGGSYGFSLKTVQGKKGVYMTDITPQGVAMRIGVLADDHLIEVNGENVEDASHEEVVEKVKKSGSRVMFLLVDKETDKRHVEQKIQFKRETAS*,2,,FALSE,FALSE,88,105,60,99,7,10,11,-1.31134370275524,0.16443832187009,-1.1126666209375,0.169542633440279,-1.22951176022202,0.172109741488383,-1.21967009250243,0.0973445079833414,0.0198582872447686,0.0185080245700566,0.0422600885047934,0.018847315151644,0.048512162520962,0.0205158520083242,0.0360258364160336,0.011310037173634,missense,"V17T,A50I",-1.21967009250243,-1.21215069086724
NHERF3_PDZ2 binding CEP164,1,MNGGVQTWTQPRLCYLTKEGGSYGFSLKTVQGKKGVYMTDITPQGVAMRQGVLADDHLIEVNGENVEDASHEEVVEKVKKSGSRVMFLLVDKETDKRHVEQKIQFKRETAS*,2,,FALSE,FALSE,80,69,77,94,303,397,300,-0.117623548594773,0.116068991124,-0.168087129437035,0.108469052487543,-0.155492048650444,0.0766069028205428,-0.15021204069028,0.0550799218751345,0.154215058170879,0.0130639118370583,0.14726487108274,0.0120580315107177,0.176537626193584,0.00913170787133168,0.160281539919179,0.00639949779226617,missense,"V17T,A50Q",-0.15021204069028,-0.112258232015841
NHERF3_PDZ2 binding CEP164,1,MNGGVQTWTQPRLCYLTKEGGSYGFSLKTVQGKKGVYMTDITPQGVAMRHGVLADDHLIEVNGENVEDASHEEVVEKVKKSGSRVMFLLVDKETDKRHVEQKIQFKRETAS*,2,,FALSE,FALSE,87,88,73,100,390,144,165,-0.138104090132314,0.103594511837788,-0.382234874648499,0.113197973352632,-0.339644730541493,0.0827101380757976,-0.290949246298613,0.0561301971837616,0.151909912012282,0.0116598719119228,0.123459000186933,0.0125837250195596,0.154586229741875,0.00985922666362064,0.143929892968372,0.00652152473584223,missense,"V17T,A50H",-0.290949246298613,-0.257000506727907
NHERF3_PDZ2 binding CEP164,1,MNGGVQTWTQPRLCYLTKEGGSYGFSLKTVQGKKGVYMTDITPQGVAMRPGVLADDHLIEVNGENVEDASHEEVVEKVKKSGSRVMFLLVDKETDKRHVEQKIQFKRETAS*,2,,FALSE,FALSE,163.333333333333,157,132,201,6,13,6,-1.39041240859349,0.166863830460736,-1.26694886488657,0.133567624139899,-1.33516613783249,0.228026528048704,-1.31862294757021,0.0948303942775186,0.0109588680963966,0.0187810228108562,0.0251092042994043,0.0148481302616297,0.035917933069782,0.0271812534430827,0.0245289323539639,0.0110179331807055,missense,"V17T,A50P",-1.31862294757021,-1.31391952498509
NHERF3_PDZ2 binding CEP164,1,MNGGVQTWTQPRLCYLTKEGGSYGFSLKTVQGKKGVYMTDITPQGVAMRLGVLADDHLIEVNGENVEDASHEEVVEKVKKSGSRVMFLLVDKETDKRHVEQKIQFKRETAS*,2,,FALSE,FALSE,283.666666666667,244,250,357,49,44,75,-1.0197293225864,0.0783794760339276,-1.08532188221596,0.0876071825389579,-1.01759714871696,0.0724948257600481,-1.03657131951356,0.0454852136386476,0.0526803572571997,0.0088218442740503,0.0452998838528226,0.00973890841114581,0.0737728407977507,0.00864153942595272,0.0572992905826027,0.00528473015849878,missense,"V17T,A50L",-1.03657131951356,-1.02384133240839
NHERF3_PDZ2 binding CEP164,1,MNGGVQTWTQPRLCYLTKEGGSYGFSLKTVQGKKGVYMTDITPQGVAMREGVLADDHLIEVNGENVEDASHEEVVEKVKKSGSRVMFLLVDKETDKRHVEQKIQFKRETAS*,2,,FALSE,FALSE,51.6666666666667,53,46,56,215,270,201,-0.137063063749048,0.132148942027949,-0.0633179014120252,0.138722003482616,-0.113988297126995,0.0845145078915604,-0.108725094825173,0.0633430944120781,0.152027082642951,0.0148737583681528,0.158911609243601,0.0154211201339236,0.18148496279802,0.0100743114333051,0.165101728645544,0.00735956005464852,missense,"V17T,A50E",-0.108725094825173,-0.0695906595753064
NHERF3_PDZ2 binding CEP164,1,MNGGVQTWTQPRLCYLTKEGGSYGFSLKTVQGKKGVYMTDITPQGVAMRDGVLADDHLIEVNGENVEDASHEEVVEKVKKSGSRVMFLLVDKETDKRHVEQKIQFKRETAS*,2,,FALSE,FALSE,80.3333333333333,67,89,85,9,7,13,-1.10757504877547,0.175913095802924,-1.33267085770957,0.174524101088804,-1.13174943460629,0.160568431626753,-1.18770228025155,0.0980897805085898,0.0427930582371679,0.0197995446699303,0.0178031769834756,0.0194010831849956,0.0601656423703716,0.0191401030062295,0.0397400381969816,0.0113966271635541,missense,"V17T,A50D",-1.18770228025155,-1.17927314549635
NHERF3_PDZ2 binding CEP164,1,MNGGVQTWTQPRLCYLTKEGGSYGFSLKTVQGKKGVYMTDITPQGVAMRAGVLADDHLIEVNGENVEDASHEEVVEKVKKSGSRVMFLLVDKETDKRHVEQKIQFKRETAS*,1,,FALSE,FALSE,69,68,85,54,535,716,416,0.0531069360453685,0.116143232208104,0.0412024527444959,0.101758162683681,0.134273718819593,0.0803509915772473,0.0881875608856088,0.0554192877101446,0.173431284465585,0.0130722678929526,0.170530681181889,0.0113120111586987,0.211078329997355,0.00957801131804137,0.187980158073007,0.00643892724020259,missense,V17T,0.0881875608856088,0.132925694106544
NHERF3_PDZ2 binding CEP164,1,MNGGVQTWTQPRLCYLTKEGGSYGFSLKTVQGKKGVYMTDITPQGVAMRGGVLADDHLIEVNGENVEDASHEEVVEKVKKSGSRVMFLLVDKETDKRHVEQKIQFKRETAS*,2,,FALSE,FALSE,249.333333333333,249,213,286,1183,1057,958,-0.114644191790115,0.0621108418563837,-0.12332931610788,0.064850328968692,-0.142243863072781,0.0504364514173996,-0.129153461851852,0.0335180926720708,0.154550393683407,0.00699076087661013,0.152240401993142,0.00720912824673839,0.178116838458618,0.00601213367794318,0.162728245074104,0.00389432215503421,missense,"V17T,A50G",-0.129153461851852,-0.0906003726736558
NHERF3_PDZ2 binding CEP164,1,MNGGVQTWTQPRLCYLTKEGGSYGFSLKTVQGKKGVYMTDITPQGVAMRVGVLADDHLIEVNGENVEDASHEEVVEKVKKSGSRVMFLLVDKETDKRHVEQKIQFKRETAS*,2,,FALSE,FALSE,228.666666666667,259,182,245,272,294,397,-0.532212142456103,0.063349095213867,-0.459667819520138,0.0727674238481156,-0.364539465136825,0.0548876460225601,-0.442135433104629,0.0360381859040017,0.107551872884223,0.00713012999266302,0.114851117405463,0.00808923715651609,0.151618723740602,0.00654272566529961,0.126364224104869,0.0041871208832279,missense,"V17T,A50V",-0.442135433104629,-0.412489117495452
NHERF3_PDZ2 binding CEP164,1,MNGGVQTWTQPRLCYLTKEGGSYGFSLKTVQGKKGVYMTDITPQGVAMR*GVLADDHLIEVNGENVEDASHEEVVEKVKKSGSRVMFLLVDKETDKRHVEQKIQFKRETAS*,2,,FALSE,TRUE,99.6666666666667,86,84,129,9,8,2,-1.20259983427328,0.156850009640289,-1.2750944202361,0.169609502254659,-1.65088268444462,0.379262274558345,-1.27103718538429,0.110189247919648,0.0320977346364606,0.0176539373500145,0.0242036984355253,0.0188547486661109,-0.0017161595205599,0.0452088802754061,0.030057716159113,0.0128024119277409,stop,"V17T,A50*",-1.27103718538429,-1.26497957742165
NHERF3_PDZ2 binding CEP164,1,MNGGVQTWTQPRLCYLTKEGGSYGFSLKTVQGKKGVYMTDITPQGVAMRYGVLADDHLIEVNGENVEDASHEEVVEKVKKSGSRVMFLLVDKETDKRHVEQKIQFKRETAS*,2,,FALSE,FALSE,103,92,103,114,33,26,45,-0.846001954194507,0.115361726558458,-0.990800950486598,0.118484499429165,-0.815854770495319,0.103948330809651,-0.877494889324349,0.0646953471289541,0.0722338917747106,0.0129843070964619,0.0558073636092801,0.0131714050679345,0.097820966950342,0.0123908649967211,0.0757816926837763,0.00751667244663506,missense,"V17T,A50Y",-0.877494889324349,-0.860237939409813
NHERF3_PDZ2 binding CEP164,1,MNGGVQTWTQPRLCYLTKEGGSYGFSLKTVQGKKGVYMTDITPQGVAMRWGVLADDHLIEVNGENVEDASHEEVVEKVKKSGSRVMFLLVDKETDKRHVEQKIQFKRETAS*,2,,FALSE,FALSE,90.3333333333333,103,88,80,6,10,18,-1.37591939052206,0.167036129678184,-1.22174494345596,0.158214501498256,-1.00571053107439,0.142982733696701,-1.18131846745355,0.0895488010947396,0.0125901005944526,0.0188004156027167,0.0301343271018824,0.0175880161278034,0.0751897512313243,0.0170438499233068,0.040481745783271,0.0104042877222122,missense,"V17T,A50W",-1.18131846745355,-1.17270766352785
NHERF3_PDZ2 binding CEP164,1,MNGGVQTWTQPRLCYLTKEGGSYGFSLKTVQGKKGVYMTDITPQGVAMRCGVLADDHLIEVNGENVEDASHEEVVEKVKKSGSRVMFLLVDKETDKRHVEQKIQFKRETAS*,2,,FALSE,FALSE,149.666666666667,121,129,199,771,682,607,-0.0140955106555302,0.0883861964203188,-0.0902038447537382,0.0831666132072947,-0.163933923909759,0.0687948724747668,-0.102265565727877,0.045460252406939,0.165867448246855,0.00994813055981847,0.155922816177054,0.00924526968471856,0.175531336474042,0.00820049702252974,0.165852233381026,0.00528183002099362,missense,"V17T,A50C",-0.102265565727877,-0.0629473065893634
NHERF3_PDZ2 binding CEP164,1,MNGGVQTWTQPRLCYLTKEGGSYGFSLKTVQGKKGVYMTDITPQGVAMRFGVLADDHLIEVNGENVEDASHEEVVEKVKKSGSRVMFLLVDKETDKRHVEQKIQFKRETAS*,2,,FALSE,FALSE,127,105,104,172,29,11,32,-0.92490982867432,0.112743370049539,-1.2444099624868,0.147443422679392,-1.06088870731035,0.113191792093778,-1.04976072827112,0.0702346631724804,0.063352574676394,0.0126896032461117,0.0276147557827151,0.0163906422702489,0.0686123937386185,0.0134927054974961,0.0557668702495346,0.00816026160915372,missense,"V17T,A50F",-1.04976072827112,-1.03740608252137
NHERF3_PDZ2 binding CEP164,1,MNGGVQTWTQPRLCYLRKEGGSYGFSLKTVQGKKGVYMTDITPQGVAMRKGVLADDHLIEVNGENVEDASHEEVVEKVKKSGSRVMFLLVDKETDKRHVEQKIQFKRETAS*,2,,FALSE,FALSE,131,138,109,146,181,204,243,-0.486004298795604,0.0857949365741661,-0.403464896989051,0.0929494484512862,-0.359683559367489,0.0661761069165843,-0.405998555849865,0.0456459420024942,0.112752703785876,0.00965647651984423,0.121098951191529,0.010332784813974,0.152197558170707,0.00788833452567424,0.130562811509105,0.00530340449162371,missense,"V17R,A50K",-0.405998555849865,-0.37532386476618
NHERF3_PDZ2 binding CEP164,1,MNGGVQTWTQPRLCYLRKEGGSYGFSLKTVQGKKGVYMTDITPQGVAMRNGVLADDHLIEVNGENVEDASHEEVVEKVKKSGSRVMFLLVDKETDKRHVEQKIQFKRETAS*,2,,FALSE,FALSE,149,164,121,162,629,749,527,-0.153893907671167,0.0761452087794606,-0.0441283117972376,0.0855381632862272,-0.144721884759935,0.0607478602783742,-0.123749717383574,0.0415183309637421,0.150132720858528,0.00857037081718531,0.1610448322316,0.00950890456420916,0.177821452934432,0.00724127583084889,0.163356082761912,0.00482383522517288,missense,"V17R,A50N",-0.123749717383574,-0.0850428496084473
NHERF3_PDZ2 binding CEP164,1,MNGGVQTWTQPRLCYLRKEGGSYGFSLKTVQGKKGVYMTDITPQGVAMRTGVLADDHLIEVNGENVEDASHEEVVEKVKKSGSRVMFLLVDKETDKRHVEQKIQFKRETAS*,2,,FALSE,FALSE,273.666666666667,253,269,299,414,375,421,-0.415985948158386,0.0624581185108893,-0.503247423370426,0.0604391761246458,-0.40607490880222,0.04800870015042,-0.436306306980545,0.0322083413680877,0.120633478408304,0.00702984790195252,0.110006562904429,0.00671875962294859,0.146667609364564,0.00572274049615319,0.127041485046641,0.00374214781830841,missense,"V17R,A50T",-0.436306306980545,-0.406494107354839
NHERF3_PDZ2 binding CEP164,1,MNGGVQTWTQPRLCYLRKEGGSYGFSLKTVQGKKGVYMTDITPQGVAMRRGVLADDHLIEVNGENVEDASHEEVVEKVKKSGSRVMFLLVDKETDKRHVEQKIQFKRETAS*,2,,FALSE,FALSE,706.666666666667,647,606,867,1017,1050,993,-0.433509776470356,0.039852789055402,-0.427205598910769,0.039669943972552,-0.480400208076538,0.0350987999567365,-0.449908397463034,0.0219433025458192,0.118661119159736,0.00448555051300864,0.118459800896642,0.00440993466320148,0.137807873551822,0.00418385257775071,0.125461117009623,0.00254949737429444,missense,"V17R,A50R",-0.449908397463034,-0.42048328320045
NHERF3_PDZ2 binding CEP164,1,MNGGVQTWTQPRLCYLRKEGGSYGFSLKTVQGKKGVYMTDITPQGVAMRSGVLADDHLIEVNGENVEDASHEEVVEKVKKSGSRVMFLLVDKETDKRHVEQKIQFKRETAS*,2,,FALSE,FALSE,570,479,467,764,2778,3173,2522,-0.0395707697335045,0.0443213068026536,-0.0233892065320902,0.0435541283874828,-0.135026706321623,0.0330359281432055,-0.079997783926625,0.0226310209211665,0.163000131701773,0.00498849554016116,0.163350308116714,0.00484172250493683,0.178977139093243,0.00393795381297103,0.16843943059599,0.00262940039657384,missense,"V17R,A50S",-0.079997783926625,-0.0400458330467174
NHERF3_PDZ2 binding CEP164,1,MNGGVQTWTQPRLCYLRKEGGSYGFSLKTVQGKKGVYMTDITPQGVAMRMGVLADDHLIEVNGENVEDASHEEVVEKVKKSGSRVMFLLVDKETDKRHVEQKIQFKRETAS*,2,,FALSE,FALSE,178.333333333333,173,159,203,402,462,598,-0.300306159494272,0.0749772426100039,-0.272922794092626,0.0758612680632559,-0.178393265082898,0.0589668840578997,-0.238014094596832,0.0395517685658955,0.133653584345324,0.00843891273420647,0.1356107474514,0.00843316632506578,0.173807751852506,0.00702897962812601,0.1500801991946,0.00459534884946771,missense,"V17R,A50M",-0.238014094596832,-0.202558937873207
NHERF3_PDZ2 binding CEP164,1,MNGGVQTWTQPRLCYLRKEGGSYGFSLKTVQGKKGVYMTDITPQGVAMRIGVLADDHLIEVNGENVEDASHEEVVEKVKKSGSRVMFLLVDKETDKRHVEQKIQFKRETAS*,2,,FALSE,FALSE,167,141,146,214,6,12,26,-1.45239505916386,0.161651148975289,-1.31989986019888,0.13424390361788,-1.1941302352372,0.117086672876287,-1.29528313750457,0.0774516121674013,0.00398253553214176,0.0181943199309474,0.0192228730799724,0.0149233093018125,0.0527297165312118,0.0139569836785741,0.0272406838943093,0.00899876768518982,missense,"V17R,A50I",-1.29528313750457,-1.28991551562846
NHERF3_PDZ2 binding CEP164,1,MNGGVQTWTQPRLCYLRKEGGSYGFSLKTVQGKKGVYMTDITPQGVAMRQGVLADDHLIEVNGENVEDASHEEVVEKVKKSGSRVMFLLVDKETDKRHVEQKIQFKRETAS*,2,,FALSE,FALSE,172.333333333333,173,156,188,675,637,596,-0.158238052951085,0.0742922025443164,-0.170481192864601,0.0759396375444987,-0.14763102303288,0.0595435974176728,-0.156873527764787,0.0396326637867148,0.149643774324276,0.00836180942748923,0.146998733492467,0.00844187831851121,0.177474677384347,0.00709772510318169,0.159507570560196,0.0046047477151417,missense,"V17R,A50Q",-0.156873527764787,-0.119109290255639
NHERF3_PDZ2 binding CEP164,1,MNGGVQTWTQPRLCYLRKEGGSYGFSLKTVQGKKGVYMTDITPQGVAMRHGVLADDHLIEVNGENVEDASHEEVVEKVKKSGSRVMFLLVDKETDKRHVEQKIQFKRETAS*,2,,FALSE,FALSE,152,141,145,170,359,334,291,-0.276714674977272,0.0827568393071047,-0.339905039688019,0.0800095470473134,-0.344095304389444,0.0644344584930272,-0.324774150291855,0.0429107347772159,0.136308876433683,0.00931452959271969,0.128164623330968,0.00889431240828392,0.154055711750115,0.00768072628107852,0.139999923733501,0.00498561259933961,missense,"V17R,A50H",-0.324774150291855,-0.291787992558229
NHERF3_PDZ2 binding CEP164,1,MNGGVQTWTQPRLCYLRKEGGSYGFSLKTVQGKKGVYMTDITPQGVAMRPGVLADDHLIEVNGENVEDASHEEVVEKVKKSGSRVMFLLVDKETDKRHVEQKIQFKRETAS*,2,,FALSE,FALSE,300,260,242,398,23,21,20,-1.2413966057064,0.0943237929948171,-1.27251057956508,0.107719738100463,-1.47780736687544,0.122889185942538,-1.31064221742487,0.061453195365103,0.0277310420628753,0.0106164247994952,0.0244909327342987,0.0119747334982096,0.0189147912369986,0.014648655738006,0.0254561788569915,0.00713998086195938,missense,"V17R,A50P",-1.31064221742487,-1.30571168093912
NHERF3_PDZ2 binding CEP164,1,MNGGVQTWTQPRLCYLRKEGGSYGFSLKTVQGKKGVYMTDITPQGVAMRLGVLADDHLIEVNGENVEDASHEEVVEKVKKSGSRVMFLLVDKETDKRHVEQKIQFKRETAS*,2,,FALSE,FALSE,622.666666666667,590,574,704,75,120,245,-1.14682174748921,0.0575422139424429,-1.04498350856474,0.0531533739712169,-0.863155032196599,0.0466126857945235,-0.997564419891756,0.0299314177341046,0.0383757250034872,0.00647654815100554,0.0497841249282517,0.00590882877233117,0.0921826738437082,0.00555633257711625,0.0618313334671007,0.00347760191350728,missense,"V17R,A50L",-0.997564419891756,-0.983724382833324
NHERF3_PDZ2 binding CEP164,1,MNGGVQTWTQPRLCYLRKEGGSYGFSLKTVQGKKGVYMTDITPQGVAMREGVLADDHLIEVNGENVEDASHEEVVEKVKKSGSRVMFLLVDKETDKRHVEQKIQFKRETAS*,2,,FALSE,FALSE,149.333333333333,148,104,196,575,587,512,-0.157967800056552,0.0800034155295778,-0.0749838738734774,0.092383785645029,-0.225233688030983,0.0601135673389332,-0.174130028484732,0.0426349605917729,0.149674192095238,0.00900462351762299,0.157614753962603,0.0102699025467663,0.168224272516009,0.00716566674583743,0.157502612410294,0.00495357159000581,missense,"V17R,A50E",-0.174130028484732,-0.136856872758637
NHERF3_PDZ2 binding CEP164,1,MNGGVQTWTQPRLCYLRKEGGSYGFSLKTVQGKKGVYMTDITPQGVAMRDGVLADDHLIEVNGENVEDASHEEVVEKVKKSGSRVMFLLVDKETDKRHVEQKIQFKRETAS*,2,,FALSE,FALSE,199,171,149,277,10,17,33,-1.35286638998039,0.133069263780389,-1.22027754895613,0.120939518562108,-1.19855220432642,0.10671528790848,-1.24651757011868,0.0685746380908967,0.0151847847020648,0.0149773433318815,0.0302974509488395,0.0134443188381349,0.0522026082883234,0.012720692244511,0.0329065441606342,0.0079673904778405,missense,"V17R,A50D",-1.24651757011868,-1.23976218822262
NHERF3_PDZ2 binding CEP164,1,MNGGVQTWTQPRLCYLRKEGGSYGFSLKTVQGKKGVYMTDITPQGVAMRAGVLADDHLIEVNGENVEDASHEEVVEKVKKSGSRVMFLLVDKETDKRHVEQKIQFKRETAS*,1,,FALSE,FALSE,164.666666666667,178,142,174,1674,1982,1082,0.101626596592191,0.072593385146214,0.195068301205855,0.0784367978228908,0.0687202448927401,0.0581560190531676,0.110050589349935,0.0392845326198232,0.178892317266934,0.00817060245221398,0.18763527651689,0.00871947673606559,0.203264214665565,0.00693232277249455,0.190520328749118,0.00456429986122149,missense,V17R,0.110050589349935,0.155410895928924
NHERF3_PDZ2 binding CEP164,1,MNGGVQTWTQPRLCYLRKEGGSYGFSLKTVQGKKGVYMTDITPQGVAMRGGVLADDHLIEVNGENVEDASHEEVVEKVKKSGSRVMFLLVDKETDKRHVEQKIQFKRETAS*,2,,FALSE,FALSE,498.666666666667,462,456,578,2424,2646,1984,-0.0753457105658173,0.0457176455176685,-0.0727553508043696,0.0442616913409138,-0.128982321747304,0.0395927915227539,-0.0955655477429224,0.0247931679177632,0.15897355519341,0.00514565763566122,0.15786248915318,0.00492037919265212,0.179697642757566,0.00471954605505045,0.16663067947977,0.0028806109005147,missense,"V17R,A50G",-0.0955655477429224,-0.0560566209347616
NHERF3_PDZ2 binding CEP164,1,MNGGVQTWTQPRLCYLRKEGGSYGFSLKTVQGKKGVYMTDITPQGVAMRVGVLADDHLIEVNGENVEDASHEEVVEKVKKSGSRVMFLLVDKETDKRHVEQKIQFKRETAS*,2,,FALSE,FALSE,465.666666666667,443,371,583,1270,1069,1024,-0.239518090923037,0.0470069644882853,-0.276916293106764,0.0497185528735433,-0.342334680393513,0.0413524699716844,-0.291710004222863,0.0263350643037571,0.140495463135425,0.00529077433908798,0.135166807582413,0.00552699469081577,0.154265581923822,0.00492930351751768,0.143841503796947,0.00305975716982931,missense,"V17R,A50V",-0.291710004222863,-0.257782914137413
NHERF3_PDZ2 binding CEP164,1,MNGGVQTWTQPRLCYLRKEGGSYGFSLKTVQGKKGVYMTDITPQGVAMR*GVLADDHLIEVNGENVEDASHEEVVEKVKKSGSRVMFLLVDKETDKRHVEQKIQFKRETAS*,2,,FALSE,TRUE,183.666666666667,193,129,229,9,17,11,-1.39052609713831,0.138484054247801,-1.18137620668823,0.123622417667152,-1.43774736684565,0.168408946125977,-1.31187616565846,0.08088835500315,0.0109460721109055,0.0155867941817372,0.0346219435125541,0.0137425650310056,0.0236900295527224,0.0200747092274936,0.0253128117510162,0.00939806796451518,stop,"V17R,A50*",-1.31187616565846,-1.30698074460593
NHERF3_PDZ2 binding CEP164,1,MNGGVQTWTQPRLCYLRKEGGSYGFSLKTVQGKKGVYMTDITPQGVAMRYGVLADDHLIEVNGENVEDASHEEVVEKVKKSGSRVMFLLVDKETDKRHVEQKIQFKRETAS*,2,,FALSE,FALSE,221.666666666667,198,196,271,62,76,137,-0.896897109262708,0.082570133037208,-0.865978860639889,0.0798860972864371,-0.740739224760388,0.0706333081584122,-0.825153993077385,0.0445520017204812,0.0665054899655308,0.00929351524404881,0.0696832909644869,0.00888058903675536,0.106774901843832,0.00841964251706317,0.0818629549400485,0.00517630430372795,missense,"V17R,A50Y",-0.825153993077385,-0.806407537203751
NHERF3_PDZ2 binding CEP164,1,MNGGVQTWTQPRLCYLRKEGGSYGFSLKTVQGKKGVYMTDITPQGVAMRWGVLADDHLIEVNGENVEDASHEEVVEKVKKSGSRVMFLLVDKETDKRHVEQKIQFKRETAS*,2,,FALSE,FALSE,196,209,172,207,20,23,28,-1.22948704343776,0.103085327399309,-1.17506844934656,0.108001216270343,-1.17208869698293,0.113217533607204,-1.1940272697235,0.0622754377960348,0.0290714988893609,0.0116025616816135,0.0353231493868892,0.0120060241987749,0.0553571153812119,0.0134957739413585,0.0390051650384169,0.00723551365217256,missense,"V17R,A50W",-1.1940272697235,-1.18577813015725
NHERF3_PDZ2 binding CEP164,1,MNGGVQTWTQPRLCYLRKEGGSYGFSLKTVQGKKGVYMTDITPQGVAMRCGVLADDHLIEVNGENVEDASHEEVVEKVKKSGSRVMFLLVDKETDKRHVEQKIQFKRETAS*,2,,FALSE,FALSE,232.666666666667,248,219,231,1958,1787,1132,0.0477672591043961,0.062303844102518,0.0313967621453226,0.0635559431369369,-0.00711624781953438,0.0566648984962951,0.0218731487857954,0.0349937806164159,0.172830287867616,0.00701248385622282,0.169440625322475,0.00706523701888681,0.194224341339043,0.00675457798938806,0.18027537347309,0.00406577595199708,missense,"V17R,A50C",0.0218731487857954,0.06472412074127
NHERF3_PDZ2 binding CEP164,1,MNGGVQTWTQPRLCYLRKEGGSYGFSLKTVQGKKGVYMTDITPQGVAMRFGVLADDHLIEVNGENVEDASHEEVVEKVKKSGSRVMFLLVDKETDKRHVEQKIQFKRETAS*,2,,FALSE,FALSE,254.666666666667,236,244,284,38,97,84,-1.08116341230314,0.0833073721214014,-0.860282379189124,0.072275548729793,-0.911913457669463,0.0795095688832276,-0.941289789946122,0.0450055009701619,0.0457657668564612,0.00937649370630188,0.0703165439639212,0.00803455754477381,0.0863705644737822,0.00947771192000806,0.0683696392205854,0.00522899441926052,missense,"V17R,A50F",-0.941289789946122,-0.925848301581725
NHERF3_PDZ2 binding CEP164,1,MNGGVQTWTQPRLCYLSKEGGSYGFSLKTVQGKKGVYMTDITPQGVAMRKGVLADDHLIEVNGENVEDASHEEVVEKVKKSGSRVMFLLVDKETDKRHVEQKIQFKRETAS*,2,,FALSE,FALSE,165,175,142,178,67,114,158,-0.835524651114207,0.0845520116955782,-0.655319785339219,0.0861574773424091,-0.569619132215789,0.0699762154604642,-0.671411706977241,0.0457000558918269,0.0734131435490708,0.00951658161012961,0.093101341641069,0.00957775100688763,0.127172785565787,0.00834131565171393,0.0997256059203141,0.00530969175027488,missense,"V17S,A50K",-0.671411706977241,-0.648290086218562
NHERF3_PDZ2 binding CEP164,1,MNGGVQTWTQPRLCYLSKEGGSYGFSLKTVQGKKGVYMTDITPQGVAMRNGVLADDHLIEVNGENVEDASHEEVVEKVKKSGSRVMFLLVDKETDKRHVEQKIQFKRETAS*,2,,FALSE,FALSE,150,164,125,161,271,533,282,-0.41197248658216,0.0779976734629636,-0.169952873420113,0.0848945937838696,-0.342589266614342,0.0646082914072775,-0.319466065690197,0.0429262583728605,0.121085205503418,0.00877887125362567,0.147057464461008,0.00943736174936199,0.154235234697775,0.00770144753899275,0.140616647115326,0.00498741621874708,missense,"V17S,A50N",-0.319466065690197,-0.286328851627534
NHERF3_PDZ2 binding CEP164,1,MNGGVQTWTQPRLCYLSKEGGSYGFSLKTVQGKKGVYMTDITPQGVAMRTGVLADDHLIEVNGENVEDASHEEVVEKVKKSGSRVMFLLVDKETDKRHVEQKIQFKRETAS*,2,,FALSE,FALSE,286,241,251,366,108,116,147,-0.789334625945398,0.0700948730276828,-0.813872764264031,0.0686580351474381,-0.808863387739972,0.0587995718921548,-0.804732314206528,0.0376647829323303,0.0786119689262309,0.00788938744617121,0.0754756984539202,0.00763241433649333,0.0986543548382201,0.00700903565748304,0.0842356614436032,0.00437610815367635,missense,"V17S,A50T",-0.804732314206528,-0.785404702591323
NHERF3_PDZ2 binding CEP164,1,MNGGVQTWTQPRLCYLSKEGGSYGFSLKTVQGKKGVYMTDITPQGVAMRRGVLADDHLIEVNGENVEDASHEEVVEKVKKSGSRVMFLLVDKETDKRHVEQKIQFKRETAS*,2,,FALSE,FALSE,685,620,549,886,336,407,590,-0.743111760640398,0.0435421611497703,-0.687766209601124,0.0445108553759569,-0.650566311946587,0.0381295377810363,-0.689862106184538,0.0241120549785495,0.0838144905588661,0.00490080036835924,0.0894944141609465,0.00494807767177577,0.117523707335311,0.0045451230563515,0.0975819338711562,0.002801475335278,missense,"V17S,A50R",-0.689862106184538,-0.66726554291508
NHERF3_PDZ2 binding CEP164,1,MNGGVQTWTQPRLCYLSKEGGSYGFSLKTVQGKKGVYMTDITPQGVAMRSGVLADDHLIEVNGENVEDASHEEVVEKVKKSGSRVMFLLVDKETDKRHVEQKIQFKRETAS*,2,,FALSE,FALSE,507.666666666667,467,479,577,1171,1634,1348,-0.291227113474705,0.0456058860240301,-0.233827431581753,0.0435980344239069,-0.251407202962415,0.0354169844443711,-0.25689271965339,0.023543375522582,0.13467545810864,0.00513307877064561,0.139956808399366,0.00484660334752345,0.165104333143448,0.0042217808542283,0.147886773436947,0.00273540292996083,missense,"V17S,A50S",-0.25689271965339,-0.221974806778029
NHERF3_PDZ2 binding CEP164,1,MNGGVQTWTQPRLCYLSKEGGSYGFSLKTVQGKKGVYMTDITPQGVAMRMGVLADDHLIEVNGENVEDASHEEVVEKVKKSGSRVMFLLVDKETDKRHVEQKIQFKRETAS*,2,,FALSE,FALSE,196,170,179,239,214,195,284,-0.500992397950267,0.0777464834054872,-0.561618459177938,0.0747788871238943,-0.449255255526543,0.0630697320191326,-0.497358310165557,0.0409730885469823,0.111065748432293,0.0087505990619452,0.10351770942098,0.00831284275650763,0.141520418999838,0.0075180479449882,0.119948116968131,0.00476048586802937,missense,"V17S,A50M",-0.497358310165557,-0.46928351530514
NHERF3_PDZ2 binding CEP164,1,MNGGVQTWTQPRLCYLSKEGGSYGFSLKTVQGKKGVYMTDITPQGVAMRIGVLADDHLIEVNGENVEDASHEEVVEKVKKSGSRVMFLLVDKETDKRHVEQKIQFKRETAS*,2,,FALSE,FALSE,142,147,130,149,4,1,10,-1.43315338119371,0.200242305379519,-1.67386324929364,0.406307223203874,-1.35190457405637,0.174832420196113,-1.41431852895014,0.125281527539094,0.00614824389373689,0.0225378699185267,-0.020125693183527,0.0451674020199187,0.033922675407721,0.0208404011764941,0.0134104768274871,0.0145559185925445,missense,"V17S,A50I",-1.41431852895014,-1.4123383906216
NHERF3_PDZ2 binding CEP164,1,MNGGVQTWTQPRLCYLSKEGGSYGFSLKTVQGKKGVYMTDITPQGVAMRQGVLADDHLIEVNGENVEDASHEEVVEKVKKSGSRVMFLLVDKETDKRHVEQKIQFKRETAS*,2,,FALSE,FALSE,134,132,136,134,285,328,206,-0.322816982780575,0.0855953933700069,-0.343814155604457,0.0828099927241542,-0.382578634347738,0.0682984914116225,-0.354775294233799,0.0448700298350646,0.131119923908165,0.0096340173358574,0.127730063962941,0.00920562574089809,0.149468415903964,0.00814132733031398,0.13651422063361,0.00521325461425615,missense,"V17S,A50Q",-0.354775294233799,-0.322642902596773
```
