## Supplementary table 4 for "The evolution of allostery in a protein family" (part 82 of 207)

```
NHERF3_PDZ2 binding CEP164,1,MNGGVQTWTQPRLCYLSKEGGSYGFSLKTVQGKKGVYMTDITPQGVAMRHGVLADDHLIEVNGENVEDASHEEVVEKVKKSGSRVMFLLVDKETDKRHVEQKIQFKRETAS*,2,,FALSE,FALSE,176,164,158,206,114,186,198,-0.66183909373898,0.0817582215036518,-0.534944621718638,0.0790040494614262,-0.518853441086619,0.0670820369771059,-0.56390462781163,0.0433539317543311,0.0929619721116991,0.0092021321744524,0.106482923601614,0.00878253562682848,0.133224165326744,0.00799632334078038,0.112216388266247,0.00503710573840066,missense,"V17S,A50H",-0.56390462781163,-0.537723593734791
NHERF3_PDZ2 binding CEP164,1,MNGGVQTWTQPRLCYLSKEGGSYGFSLKTVQGKKGVYMTDITPQGVAMRPGVLADDHLIEVNGENVEDASHEEVVEKVKKSGSRVMFLLVDKETDKRHVEQKIQFKRETAS*,2,,FALSE,FALSE,273.333333333333,219,245,356,16,12,10,-1.08792271375967,0.131603340968934,-1.37648262278484,0.132499293149632,-1.56726408730635,0.172166258777843,-1.30759972826851,0.0820787460036283,0.0450049872765478,0.0148123493383668,0.0129328141315613,0.0147293685646379,0.00825135742064756,0.0205225889909984,0.0258096725072417,0.00953637434404789,missense,"V17S,A50P",-1.30759972826851,-1.30258260928124
NHERF3_PDZ2 binding CEP164,1,MNGGVQTWTQPRLCYLSKEGGSYGFSLKTVQGKKGVYMTDITPQGVAMRLGVLADDHLIEVNGENVEDASHEEVVEKVKKSGSRVMFLLVDKETDKRHVEQKIQFKRETAS*,2,,FALSE,FALSE,593.666666666667,518,544,719,29,45,106,-1.35618830294402,0.0780123264720206,-1.28612881351342,0.0722443179778112,-1.12048294649791,0.0611271146464915,-1.23349422285099,0.0400467782621899,0.0148108934700745,0.00878052049358731,0.0229770530579887,0.00803108575827928,0.0615086320273551,0.00728648376865949,0.034419670527742,0.00465286188417694,missense,"V17S,A50L",-1.23349422285099,-1.22636822534164
NHERF3_PDZ2 binding CEP164,1,MNGGVQTWTQPRLCYLSKEGGSYGFSLKTVQGKKGVYMTDITPQGVAMREGVLADDHLIEVNGENVEDASHEEVVEKVKKSGSRVMFLLVDKETDKRHVEQKIQFKRETAS*,2,,FALSE,FALSE,164.333333333333,134,128,231,143,341,307,-0.538076836188361,0.0877967580467114,-0.295754530917081,0.0846813717077691,-0.444679428981972,0.0629034856548119,-0.428103107357795,0.0437726266362853,0.10689178407732,0.00988178750926192,0.133072642842204,0.00941365878106423,0.142065867382901,0.00749823102017134,0.127994579315626,0.00508575208504533,missense,"V17S,A50E",-0.428103107357795,-0.398057462842951
NHERF3_PDZ2 binding CEP164,1,MNGGVQTWTQPRLCYLSKEGGSYGFSLKTVQGKKGVYMTDITPQGVAMRDGVLADDHLIEVNGENVEDASHEEVVEKVKKSGSRVMFLLVDKETDKRHVEQKIQFKRETAS*,2,,FALSE,FALSE,185,138,159,258,7,5,14,-1.40425808287845,0.154277508989999,-1.58559176207562,0.187326880188642,-1.45784982530112,0.148970351851116,-1.46986536092201,0.0930194080022139,0.00940049607617185,0.0173643947135987,-0.0103129369183698,0.0208243123021517,0.0212937731926267,0.0177575869080703,0.0069567307713983,0.0108075225215018,missense,"V17S,A50D",-1.46986536092201,-1.46946596238136
NHERF3_PDZ2 binding CEP164,1,MNGGVQTWTQPRLCYLSKEGGSYGFSLKTVQGKKGVYMTDITPQGVAMRAGVLADDHLIEVNGENVEDASHEEVVEKVKKSGSRVMFLLVDKETDKRHVEQKIQFKRETAS*,1,,FALSE,FALSE,145.666666666667,138,132,167,619,1036,691,-0.105764647799411,0.082582702220481,0.0225706998491048,0.0817231532566605,-0.0764579831130236,0.060024511788776,-0.0581095425830902,0.0417424320198127,0.155549812897139,0.00929492994319069,0.168459470469153,0.009084806537212,0.185958657090266,0.00715505113238206,0.17098253064744,0.00484987255719414,missense,V17S,-0.0581095425830902,-0.0175347008424389
NHERF3_PDZ2 binding CEP164,1,MNGGVQTWTQPRLCYLSKEGGSYGFSLKTVQGKKGVYMTDITPQGVAMRGGVLADDHLIEVNGENVEDASHEEVVEKVKKSGSRVMFLLVDKETDKRHVEQKIQFKRETAS*,2,,FALSE,FALSE,453.333333333333,403,410,547,927,1317,1088,-0.314177599905009,0.0494925951689925,-0.25984856659154,0.0473811439828873,-0.314373231197476,0.0415749834804019,-0.297359642990535,0.0264237296987172,0.132092312270638,0.00557053950080593,0.137064152303484,0.00526715513832961,0.157598646912958,0.00495582760717829,0.143185096714475,0.00307005881841523,missense,"V17S,A50G",-0.297359642990535,-0.263593329109059
NHERF3_PDZ2 binding CEP164,1,MNGGVQTWTQPRLCYLSKEGGSYGFSLKTVQGKKGVYMTDITPQGVAMRVGVLADDHLIEVNGENVEDASHEEVVEKVKKSGSRVMFLLVDKETDKRHVEQKIQFKRETAS*,2,,FALSE,FALSE,407.333333333333,394,328,500,238,247,378,-0.706233370597393,0.0537466635379569,-0.671057837635906,0.0568979825287561,-0.618849248145885,0.0470288295029096,-0.660735826802206,0.030052852710349,0.0879652635736825,0.00604934760952463,0.0913518110039081,0.00632510057471735,0.121304449677067,0.00560593780376764,0.100965990243399,0.00349171091794889,missense,"V17S,A50V",-0.660735826802206,-0.637310394143473
NHERF3_PDZ2 binding CEP164,1,MNGGVQTWTQPRLCYLSKEGGSYGFSLKTVQGKKGVYMTDITPQGVAMR*GVLADDHLIEVNGENVEDASHEEVVEKVKKSGSRVMFLLVDKETDKRHVEQKIQFKRETAS*,2,,FALSE,TRUE,196.333333333333,164,144,281,8,6,8,-1.27547999257736,0.154184866427518,-1.37553991266256,0.184901222996062,-1.63258151890135,0.192196830849035,-1.40348559564189,0.100817203554989,0.0238948550082728,0.0173539675163181,0.013037611104515,0.0205546625708084,0.000465378843385017,0.0229102763392034,0.0146691084745527,0.0117135146457763,stop,"V17S,A50*",-1.40348559564189,-1.40119717602904
NHERF3_PDZ2 binding CEP164,1,MNGGVQTWTQPRLCYLSKEGGSYGFSLKTVQGKKGVYMTDITPQGVAMRYGVLADDHLIEVNGENVEDASHEEVVEKVKKSGSRVMFLLVDKETDKRHVEQKIQFKRETAS*,2,,FALSE,FALSE,187.666666666667,184,142,237,30,22,48,-1.07659817449965,0.0960154528851868,-1.13365197093083,0.112777281903721,-1.03411115353858,0.0927803056280471,-1.07511485269107,0.0574234106701184,0.046279598015002,0.0108068261758841,0.0399272386671682,0.0125369585859002,0.0718043358423933,0.0110596123327544,0.0528210842402854,0.00667177761509705,missense,"V17S,A50Y",-1.07511485269107,-1.06348172915663
NHERF3_PDZ2 binding CEP164,1,MNGGVQTWTQPRLCYLSKEGGSYGFSLKTVQGKKGVYMTDITPQGVAMRWGVLADDHLIEVNGENVEDASHEEVVEKVKKSGSRVMFLLVDKETDKRHVEQKIQFKRETAS*,2,,FALSE,FALSE,172.333333333333,159,171,187,7,16,13,-1.35567974642794,0.155846399665695,-1.27621501656496,0.120662369501676,-1.36967199252739,0.155597044199284,-1.32339614943417,0.0813354871929655,0.0148681330258406,0.0175409780479656,0.0240791266287817,0.0134135093857869,0.0318047608447854,0.0185475029136608,0.0239743546829992,0.00945001831891224,missense,"V17S,A50W",-1.32339614943417,-1.31882856160027
NHERF3_PDZ2 binding CEP164,1,MNGGVQTWTQPRLCYLSKEGGSYGFSLKTVQGKKGVYMTDITPQGVAMRCGVLADDHLIEVNGENVEDASHEEVVEKVKKSGSRVMFLLVDKETDKRHVEQKIQFKRETAS*,2,,FALSE,FALSE,244,230,221,281,495,706,595,-0.322883896385746,0.0657265370565266,-0.268476172932815,0.0646018183207025,-0.285019601158839,0.0576702260762091,-0.291240242960115,0.0359961425900355,0.131112392581923,0.00739771817732345,0.136105058933169,0.00718150240180395,0.161097662858086,0.00687441520296492,0.143896083325412,0.00418223605249927,missense,"V17S,A50C",-0.291240242960115,-0.257299784509765
NHERF3_PDZ2 binding CEP164,1,MNGGVQTWTQPRLCYLSKEGGSYGFSLKTVQGKKGVYMTDITPQGVAMRFGVLADDHLIEVNGENVEDASHEEVVEKVKKSGSRVMFLLVDKETDKRHVEQKIQFKRETAS*,2,,FALSE,FALSE,226.666666666667,199,203,278,4,22,37,-1.66745215622821,0.183326978709435,-1.23581330345115,0.105232203587096,-1.17548967350143,0.101710191068558,-1.26816723892902,0.0679278495753343,-0.0202227834662878,0.0206339993483334,0.028570408876031,0.0116982051349732,0.054951711652556,0.0121240739173485,0.0303911628195136,0.00789224291886632,missense,"V17S,A50F",-1.26816723892902,-1.26202795864791
NHERF3_PDZ2 binding CEP164,1,MNGGVQTWTQPRLCYLMKEGGSYGFSLKTVQGKKGVYMTDITPQGVAMRKGVLADDHLIEVNGENVEDASHEEVVEKVKKSGSRVMFLLVDKETDKRHVEQKIQFKRETAS*,2,,FALSE,FALSE,50.6666666666667,42,43,67,25,35,39,-0.697373399748927,0.161606610802096,-0.643532958237374,0.155420162822576,-0.700557586814807,0.126402438603296,-0.683107982172127,0.0838367118338165,0.0889624797717591,0.0181893070264469,0.0944116318053695,0.0172773816838744,0.111564639661196,0.0150674430247258,0.0983666663151147,0.0097406247871526,missense,"V17M,A50K",-0.683107982172127,-0.660319211495339
NHERF3_PDZ2 binding CEP164,1,MNGGVQTWTQPRLCYLMKEGGSYGFSLKTVQGKKGVYMTDITPQGVAMRNGVLADDHLIEVNGENVEDASHEEVVEKVKKSGSRVMFLLVDKETDKRHVEQKIQFKRETAS*,2,,FALSE,FALSE,60,59,55,66,150,126,123,-0.271329094929977,0.128124341839677,-0.337423800247469,0.129786134767215,-0.324430097352072,0.106233509294632,-0.312637676980669,0.0691892702436585,0.136915039563456,0.0144207775889642,0.128440451898413,0.0144277585798682,0.156399846799083,0.0126632631957134,0.141410008053099,0.0080388019281612,missense,"V17M,A50N",-0.312637676980669,-0.279306142101911
NHERF3_PDZ2 binding CEP164,1,MNGGVQTWTQPRLCYLMKEGGSYGFSLKTVQGKKGVYMTDITPQGVAMRTGVLADDHLIEVNGENVEDASHEEVVEKVKKSGSRVMFLLVDKETDKRHVEQKIQFKRETAS*,2,,FALSE,FALSE,90.6666666666667,99,85,88,39,41,71,-0.81958824836234,0.110208234222602,-0.815303321307757,0.120063939285299,-0.597696940451147,0.0948283053010593,-0.724601979529329,0.0616734248154026,0.0752068333066378,0.0124042661322334,0.0753166696663026,0.0133469845085011,0.12382585032846,0.0113037383063412,0.0935456583063943,0.00716556836885853,missense,"V17M,A50T",-0.724601979529329,-0.702994036097812
NHERF3_PDZ2 binding CEP164,1,MNGGVQTWTQPRLCYLMKEGGSYGFSLKTVQGKKGVYMTDITPQGVAMRRGVLADDHLIEVNGENVEDASHEEVVEKVKKSGSRVMFLLVDKETDKRHVEQKIQFKRETAS*,2,,FALSE,FALSE,251,264,217,272,123,138,158,-0.769430224137563,0.0673070539874064,-0.71909487341643,0.0711192688452248,-0.703326227616915,0.0689248684513948,-0.731483386721582,0.0398743390268408,0.0808522688363865,0.00757561008145772,0.0860117432349049,0.00790601895276451,0.111234611712347,0.00821599282302956,0.0927461373805234,0.004632826915565,missense,"V17M,A50R",-0.731483386721582,-0.71007127289473
NHERF3_PDZ2 binding CEP164,1,MNGGVQTWTQPRLCYLMKEGGSYGFSLKTVQGKKGVYMTDITPQGVAMRSGVLADDHLIEVNGENVEDASHEEVVEKVKKSGSRVMFLLVDKETDKRHVEQKIQFKRETAS*,2,,FALSE,FALSE,187,170,162,229,414,476,455,-0.28944270807362,0.0756086092088293,-0.273309585493517,0.0751878475371267,-0.304154833931245,0.0598728525597395,-0.29142483586731,0.0398164184698665,0.134876298269441,0.00850997493181881,0.135567749538234,0.00835830510209194,0.15881670188337,0.0071369730255201,0.143874636274257,0.00462609737667197,missense,"V17M,A50S",-0.29142483586731,-0.25748963052218
NHERF3_PDZ2 binding CEP164,1,MNGGVQTWTQPRLCYLMKEGGSYGFSLKTVQGKKGVYMTDITPQGVAMRMGVLADDHLIEVNGENVEDASHEEVVEKVKKSGSRVMFLLVDKETDKRHVEQKIQFKRETAS*,2,,FALSE,FALSE,69,57,62,88,63,64,91,-0.515769538506275,0.134020283466509,-0.573247191176182,0.127233999566341,-0.514813527999508,0.107793066308024,-0.532811649299961,0.0700981577255222,0.109402537099464,0.0150843834397904,0.102224993999864,0.0141440488399378,0.133705731671013,0.0128491657518883,0.115828946900435,0.00814440163192969,missense,"V17M,A50M",-0.532811649299961,-0.505745777933353
NHERF3_PDZ2 binding CEP164,1,MNGGVQTWTQPRLCYLMKEGGSYGFSLKTVQGKKGVYMTDITPQGVAMRIGVLADDHLIEVNGENVEDASHEEVVEKVKKSGSRVMFLLVDKETDKRHVEQKIQFKRETAS*,2,,FALSE,FALSE,65.6666666666667,59,46,92,0,2,10,,,-1.51016382690611,0.300869504714483,-1.24295732767176,0.188534271706779,-1.31829705472352,0.159759496715709,,,-0.00192794232125401,0.0334463506895472,0.0469094219115037,0.0224736913981974,0.0245667964336853,0.0185617646452633,missense,"V17M,A50I",-1.31829705472352,-1.31358435794992
NHERF3_PDZ2 binding CEP164,1,MNGGVQTWTQPRLCYLMKEGGSYGFSLKTVQGKKGVYMTDITPQGVAMRQGVLADDHLIEVNGENVEDASHEEVVEKVKKSGSRVMFLLVDKETDKRHVEQKIQFKRETAS*,2,,FALSE,FALSE,39.3333333333333,43,43,32,69,173,114,-0.40636806431247,0.150958469898632,-0.170837961494417,0.144513261772513,-0.115000139895585,0.115384882092313,-0.207640607158064,0.0774110723454769,0.121715999979357,0.0169908269445203,0.146959073079827,0.0160649090612244,0.181364348959915,0.0137541265504929,0.15360916327426,0.00899405753869592,missense,"V17M,A50Q",-0.207640607158064,-0.171321088266754
NHERF3_PDZ2 binding CEP164,1,MNGGVQTWTQPRLCYLMKEGGSYGFSLKTVQGKKGVYMTDITPQGVAMRHGVLADDHLIEVNGENVEDASHEEVVEKVKKSGSRVMFLLVDKETDKRHVEQKIQFKRETAS*,2,,FALSE,FALSE,40.3333333333333,40,47,34,108,41,49,-0.253677477233339,0.154031278726952,-0.623039953734769,0.14784724226684,-0.407522224552021,0.127424700512601,-0.430101280824389,0.0817904096572561,0.138901781889182,0.0173366807616042,0.0966897497420047,0.0164355331326509,0.146495086208841,0.0151892988468523,0.127762420186624,0.0095028737915921,missense,"V17M,A50H",-0.430101280824389,-0.400112499899954
NHERF3_PDZ2 binding CEP164,1,MNGGVQTWTQPRLCYLMKEGGSYGFSLKTVQGKKGVYMTDITPQGVAMRPGVLADDHLIEVNGENVEDASHEEVVEKVKKSGSRVMFLLVDKETDKRHVEQKIQFKRETAS*,2,,FALSE,FALSE,96.3333333333333,90,78,121,4,4,5,-1.45877066328739,0.194995466214865,-1.2919713045681,0.235553386526477,-1.51041961306226,0.242786037330038,-1.42401699114374,0.127736298713767,0.00326494223378379,0.021947322489739,0.0223275688076635,0.0261854426866936,0.0150273412260822,0.0289406187498499,0.0122836544703851,0.0148411278335533,missense,"V17M,A50P",-1.42401699114374,-1.42231284956473
NHERF3_PDZ2 binding CEP164,1,MNGGVQTWTQPRLCYLMKEGGSYGFSLKTVQGKKGVYMTDITPQGVAMRLGVLADDHLIEVNGENVEDASHEEVVEKVKKSGSRVMFLLVDKETDKRHVEQKIQFKRETAS*,2,,FALSE,FALSE,219,215,202,240,18,19,31,-1.2566879099939,0.108170159929946,-1.27886117104436,0.109624925979736,-1.18318635271349,0.108819108240782,-1.2394552104117,0.0628541169982094,0.0260099600654266,0.0121748747795665,0.0237849651756934,0.012186524925859,0.0540342509074254,0.0129714721609548,0.033727089176211,0.00730274788473269,missense,"V17M,A50L",-1.2394552104117,-1.23249884940326
NHERF3_PDZ2 binding CEP164,1,MNGGVQTWTQPRLCYLMKEGGSYGFSLKTVQGKKGVYMTDITPQGVAMREGVLADDHLIEVNGENVEDASHEEVVEKVKKSGSRVMFLLVDKETDKRHVEQKIQFKRETAS*,2,,FALSE,FALSE,67.3333333333333,55,46,101,116,103,105,-0.326155829403757,0.133074202600345,-0.344186455834157,0.141943430780158,-0.513094879947931,0.105147577568324,-0.416734364910671,0.071328441512955,0.130744126742183,0.0149778992108279,0.127688676970078,0.0157792321573297,0.133910598221712,0.012533817794219,0.129315464308094,0.00828734298176286,missense,"V17M,A50E",-0.416734364910671,-0.386365191170371
NHERF3_PDZ2 binding CEP164,1,MNGGVQTWTQPRLCYLMKEGGSYGFSLKTVQGKKGVYMTDITPQGVAMRDGVLADDHLIEVNGENVEDASHEEVVEKVKKSGSRVMFLLVDKETDKRHVEQKIQFKRETAS*,2,,FALSE,FALSE,63,69,53,67,3,9,2,-1.46522017215737,0.22519797748267,-1.10713809028567,0.179560062737622,-1.66067821688265,0.379192497584636,-1.29626550078505,0.131660203101255,0.00253903073533976,0.025346705396745,0.0428746711463765,0.019960909078701,-0.0028838080923575,0.0452005627098005,0.0271265473554281,0.0152970293056309,missense,"V17M,A50D",-1.29626550078505,-1.29092583479173
NHERF3_PDZ2 binding CEP164,1,MNGGVQTWTQPRLCYLMKEGGSYGFSLKTVQGKKGVYMTDITPQGVAMRGGVLADDHLIEVNGENVEDASHEEVVEKVKKSGSRVMFLLVDKETDKRHVEQKIQFKRETAS*,2,,FALSE,FALSE,197,166,155,270,386,449,454,-0.32936030674625,0.0779379904144471,-0.27212223355915,0.0769396980572246,-0.365854160214659,0.068852263705779,-0.325740521310607,0.0428550968991116,0.130383453240322,0.00877215374814522,0.135699742274508,0.00855305068425543,0.151462009254718,0.00820733818091996,0.139887645266312,0.00497914827502736,missense,"V17M,A50G",-0.325740521310607,-0.292781864355423
NHERF3_PDZ2 binding CEP164,1,MNGGVQTWTQPRLCYLMKEGGSYGFSLKTVQGKKGVYMTDITPQGVAMRVGVLADDHLIEVNGENVEDASHEEVVEKVKKSGSRVMFLLVDKETDKRHVEQKIQFKRETAS*,2,,FALSE,FALSE,140.666666666667,133,111,178,74,73,118,-0.734068008456301,0.0936289410367847,-0.706877669210153,0.0987731359527913,-0.626235719930053,0.0824088181165901,-0.682764728012232,0.0524271401658806,0.0848323918955204,0.0105382171349706,0.0873698765449483,0.0109801787552992,0.120423966325706,0.00982330867526742,0.0984065475306947,0.00609128256403437,missense,"V17M,A50V",-0.682764728012232,-0.659966189082446
NHERF3_PDZ2 binding CEP164,1,MNGGVQTWTQPRLCYLMKEGGSYGFSLKTVQGKKGVYMTDITPQGVAMR*GVLADDHLIEVNGENVEDASHEEVVEKVKKSGSRVMFLLVDKETDKRHVEQKIQFKRETAS*,2,,FALSE,TRUE,76,66,51,111,1,3,9,-1.77455392339608,0.354480774689457,-1.42074473743652,0.254505311070846,-1.33769609713211,0.195766431756066,-1.43385245141096,0.142148585577653,-0.0322774074474634,0.0398978705994597,0.00801238788129738,0.0282922454853167,0.0356163564702865,0.0233357804582853,0.0111409148998994,0.0165156290824119,stop,"V17M,A50*",-1.43385245141096,-1.43242820524317
NHERF3_PDZ2 binding CEP164,1,MNGGVQTWTQPRLCYLMKEGGSYGFSLKTVQGKKGVYMTDITPQGVAMRYGVLADDHLIEVNGENVEDASHEEVVEKVKKSGSRVMFLLVDKETDKRHVEQKIQFKRETAS*,2,,FALSE,FALSE,70.3333333333333,66,65,80,13,8,24,-1.02189302703494,0.150617063909503,-1.20235441196105,0.176775810542189,-0.91480651532419,0.141477782128367,-1.02526308177307,0.0890724251574101,0.0524368258550266,0.0169524006801113,0.0322898879223483,0.019651395904792,0.0860257057680364,0.0168644564538342,0.0586131457950119,0.010348939663329,missense,"V17M,A50Y",-1.02526308177307,-1.01221128727236
NHERF3_PDZ2 binding CEP164,1,MNGGVQTWTQPRLCYLMKEGGSYGFSLKTVQGKKGVYMTDITPQGVAMRWGVLADDHLIEVNGENVEDASHEEVVEKVKKSGSRVMFLLVDKETDKRHVEQKIQFKRETAS*,2,,FALSE,FALSE,67.3333333333333,64,54,84,7,8,10,-1.19451475151424,0.174509234176146,-1.14750943512776,0.184216947193947,-1.21355271696114,0.188850381986895,-1.18509166743075,0.105208717849442,0.0330077348642268,0.0196415358482282,0.0383867648074521,0.0204785946141452,0.0504145148625741,0.0225113724246697,0.0400433540045284,0.0122237456895996,missense,"V17M,A50W",-1.18509166743075,-1.17658824041783
NHERF3_PDZ2 binding CEP164,1,MNGGVQTWTQPRLCYLMKEGGSYGFSLKTVQGKKGVYMTDITPQGVAMRCGVLADDHLIEVNGENVEDASHEEVVEKVKKSGSRVMFLLVDKETDKRHVEQKIQFKRETAS*,2,,FALSE,FALSE,82,56,75,115,265,253,255,-0.0890200856371187,0.129941957765203,-0.222957563178149,0.110076187445787,-0.26825251709559,0.0969931220318744,-0.210388816778294,0.0634935314234261,0.15743446341163,0.0146253556935446,0.141165164264216,0.0122366896950021,0.163096335404323,0.0115617891249089,0.153289860689968,0.00737703868005724,missense,"V17M,A50C",-0.210388816778294,-0.174147505844808
NHERF3_PDZ2 binding CEP164,1,MNGGVQTWTQPRLCYLMKEGGSYGFSLKTVQGKKGVYMTDITPQGVAMRFGVLADDHLIEVNGENVEDASHEEVVEKVKKSGSRVMFLLVDKETDKRHVEQKIQFKRETAS*,2,,FALSE,FALSE,77.6666666666667,77,72,84,10,4,11,-1.14411552254298,0.15287991221027,-1.43765302967951,0.218882749303035,-1.18274581410421,0.182249962423063,-1.22186219047745,0.103271182424775,0.0386803187090612,0.0172070910191552,0.00613276677294611,0.0243322406504069,0.0540867640588239,0.0217245881915788,0.0357711460375076,0.0119986318323087,missense,"V17M,A50F",-1.22186219047745,-1.21440517109459
NHERF3_PDZ2 binding CEP164,1,MNGGVQTWTQPRLCYLIKEGGSYGFSLKTVQGKKGVYMTDITPQGVAMRKGVLADDHLIEVNGENVEDASHEEVVEKVKKSGSRVMFLLVDKETDKRHVEQKIQFKRETAS*,2,,FALSE,FALSE,78.6666666666667,60,70,106,59,55,68,-0.550070007679182,0.131592337211344,-0.653978171866795,0.122374439038535,-0.669139975829366,0.111348237712843,-0.630693013944138,0.0698124995782876,0.105541916783001,0.0148111108325639,0.093250482959765,0.0136038326895362,0.115309686582179,0.0132729498432172,0.104456534674353,0.00811121224784314,missense,"V17I,A50K",-0.630693013944138,-0.60641262938376
NHERF3_PDZ2 binding CEP164,1,MNGGVQTWTQPRLCYLIKEGGSYGFSLKTVQGKKGVYMTDITPQGVAMRNGVLADDHLIEVNGENVEDASHEEVVEKVKKSGSRVMFLLVDKETDKRHVEQKIQFKRETAS*,2,,FALSE,FALSE,73.3333333333333,51,71,98,201,249,275,-0.14269008089359,0.136182265285796,-0.211458764025258,0.113003285638718,-0.192141347505943,0.0974918013930089,-0.187282416714661,0.0648963732234213,0.151393745046319,0.0153277209548921,0.142443435617577,0.0125620824354742,0.172168950806439,0.0116212327791969,0.155974493332143,0.00754002879871281,missense,"V17I,A50N",-0.187282416714661,-0.150383548821782
NHERF3_PDZ2 binding CEP164,1,MNGGVQTWTQPRLCYLIKEGGSYGFSLKTVQGKKGVYMTDITPQGVAMRTGVLADDHLIEVNGENVEDASHEEVVEKVKKSGSRVMFLLVDKETDKRHVEQKIQFKRETAS*,2,,FALSE,FALSE,81.3333333333333,69,68,107,66,108,104,-0.564505355261166,0.122117829846606,-0.458831473625784,0.118892873554477,-0.529319356513448,0.0867262265951176,-0.519616350356944,0.0607732932109293,0.103917175270887,0.013744726712965,0.114944090331074,0.0132168022384476,0.131976605658292,0.0103379530680773,0.117362051588665,0.00706098597259742,missense,"V17I,A50T",-0.519616350356944,-0.492174970013284
NHERF3_PDZ2 binding CEP164,1,MNGGVQTWTQPRLCYLIKEGGSYGFSLKTVQGKKGVYMTDITPQGVAMRRGVLADDHLIEVNGENVEDASHEEVVEKVKKSGSRVMFLLVDKETDKRHVEQKIQFKRETAS*,2,,FALSE,FALSE,247.333333333333,262,217,263,341,300,377,-0.468920440782804,0.0629113135618527,-0.510817041009067,0.067625821884634,-0.414128294491275,0.0603157783099244,-0.461013928938635,0.0366076181692336,0.114675543062368,0.00708085635936602,0.109165081524095,0.00751766768974723,0.145707628438825,0.00718977072925776,0.124170813361024,0.00425328075419608,missense,"V17I,A50R",-0.461013928938635,-0.431904853500335
NHERF3_PDZ2 binding CEP164,1,MNGGVQTWTQPRLCYLIKEGGSYGFSLKTVQGKKGVYMTDITPQGVAMRSGVLADDHLIEVNGENVEDASHEEVVEKVKKSGSRVMFLLVDKETDKRHVEQKIQFKRETAS*,2,,FALSE,FALSE,195.333333333333,166,198,222,1071,1186,890,-0.00607122300370773,0.075242209543054,-0.0549912968369898,0.0670221275429741,-0.0725952170299332,0.0574356426722352,-0.0502864713109225,0.0377320768947412,0.16677060580361,0.0084687355544066,0.15983724156029,0.00745055762261159,0.18641910712998,0.00684645235578429,0.171891459448183,0.00438392674798841,missense,"V17I,A50S",-0.0502864713109225,-0.00948900229191204
NHERF3_PDZ2 binding CEP164,1,MNGGVQTWTQPRLCYLIKEGGSYGFSLKTVQGKKGVYMTDITPQGVAMRMGVLADDHLIEVNGENVEDASHEEVVEKVKKSGSRVMFLLVDKETDKRHVEQKIQFKRETAS*,2,,FALSE,FALSE,61.3333333333333,63,49,72,153,129,155,-0.284767117058293,0.124349675381673,-0.296292739705696,0.136843851400014,-0.277811145963147,0.103381888011071,-0.284600075554863,0.068739211324205,0.135402550011779,0.013995927598074,0.133012812518406,0.0152123341578819,0.161956926248552,0.0123233437946883,0.144667575644274,0.00798651152971145,missense,"V17I,A50M",-0.284600075554863,-0.25047065264978
NHERF3_PDZ2 binding CEP164,1,MNGGVQTWTQPRLCYLIKEGGSYGFSLKTVQGKKGVYMTDITPQGVAMRIGVLADDHLIEVNGENVEDASHEEVVEKVKKSGSRVMFLLVDKETDKRHVEQKIQFKRETAS*,2,,FALSE,FALSE,62,58,57,71,6,5,10,-1.21086251888439,0.185792908454022,-1.3025372342086,0.209441340518766,-1.15920618412225,0.189514270481389,-1.21904783849023,0.112077324476436,0.0311677447894604,0.0209115471108123,0.0211530004895732,0.0232826804116526,0.0568927386705129,0.0225905093636094,0.0360981334172229,0.0130217793731811,missense,"V17I,A50I",-1.21904783849023,-1.2115107288843
NHERF3_PDZ2 binding CEP164,1,MNGGVQTWTQPRLCYLIKEGGSYGFSLKTVQGKKGVYMTDITPQGVAMRQGVLADDHLIEVNGENVEDASHEEVVEKVKKSGSRVMFLLVDKETDKRHVEQKIQFKRETAS*,2,,FALSE,FALSE,51.3333333333333,45,52,57,167,168,222,-0.16033994670984,0.144701129408118,-0.235731166434181,0.132131546699719,-0.0861799929077356,0.102880461584745,-0.146865867022207,0.0707964383895287,0.149407199899967,0.016286544571503,0.139745178498374,0.0146884877956138,0.184799772575962,0.0122635726843107,0.160670317358804,0.00822553184082545,missense,"V17I,A50Q",-0.146865867022207,-0.10881683365778
NHERF3_PDZ2 binding CEP164,1,MNGGVQTWTQPRLCYLIKEGGSYGFSLKTVQGKKGVYMTDITPQGVAMRHGVLADDHLIEVNGENVEDASHEEVVEKVKKSGSRVMFLLVDKETDKRHVEQKIQFKRETAS*,2,,FALSE,FALSE,67,57,48,96,90,79,158,-0.411106543023133,0.132023619704403,-0.435250238376208,0.14069435054456,-0.364601748324588,0.101265360605728,-0.394966359902278,0.0697739456450938,0.121182670038962,0.014859652966097,0.117565513411483,0.0156403773550165,0.151611299450427,0.0120710491677597,0.131844594620026,0.00810673283316793,missense,"V17I,A50H",-0.394966359902278,-0.36397771696098
NHERF3_PDZ2 binding CEP164,1,MNGGVQTWTQPRLCYLIKEGGSYGFSLKTVQGKKGVYMTDITPQGVAMRPGVLADDHLIEVNGENVEDASHEEVVEKVKKSGSRVMFLLVDKETDKRHVEQKIQFKRETAS*,2,,FALSE,FALSE,104.666666666667,106,83,125,1,3,7,-1.7210533324533,0.358188685122782,-1.55963363464042,0.242241129814399,-1.45715917516422,0.20908222907563,-1.53687201169153,0.14477422346047,-0.0262557560439433,0.0403152070002639,-0.00742728509976634,0.0269288899414819,0.0213761001770008,0.0249230521886275,-0.000828482044240603,0.0168206905869012,missense,"V17I,A50P",-1.53687201169153,-1.5383794739954
NHERF3_PDZ2 binding CEP164,1,MNGGVQTWTQPRLCYLIKEGGSYGFSLKTVQGKKGVYMTDITPQGVAMRLGVLADDHLIEVNGENVEDASHEEVVEKVKKSGSRVMFLLVDKETDKRHVEQKIQFKRETAS*,2,,FALSE,FALSE,226,190,182,306,33,31,76,-1.06082504387275,0.0918516512210665,-1.10618919273052,0.0970364794639282,-0.968638550975689,0.0801601318562269,-1.03577249198279,0.0512748323646018,0.0480549110069457,0.0103381778545685,0.0429801559492584,0.010787122227324,0.0796088111333563,0.00955526042807464,0.0573921028968823,0.00595740090663093,missense,"V17I,A50L",-1.03577249198279,-1.0230197720157
NHERF3_PDZ2 binding CEP164,1,MNGGVQTWTQPRLCYLIKEGGSYGFSLKTVQGKKGVYMTDITPQGVAMREGVLADDHLIEVNGENVEDASHEEVVEKVKKSGSRVMFLLVDKETDKRHVEQKIQFKRETAS*,2,,FALSE,FALSE,75.3333333333333,66,73,87,227,162,186,-0.18265202833765,0.120813873403193,-0.346834202711447,0.112909551951755,-0.280048025705451,0.10060886087436,-0.274212433872408,0.0637906827510836,0.146895908430434,0.0135979625182293,0.127394338497061,0.012551662470285,0.16169028536375,0.0119927929853045,0.145874470784112,0.00741156340704622,missense,"V17I,A50E",-0.274212433872408,-0.23978740169625
NHERF3_PDZ2 binding CEP164,1,MNGGVQTWTQPRLCYLIKEGGSYGFSLKTVQGKKGVYMTDITPQGVAMRDGVLADDHLIEVNGENVEDASHEEVVEKVKKSGSRVMFLLVDKETDKRHVEQKIQFKRETAS*,2,,FALSE,FALSE,66.3333333333333,64,58,77,5,3,11,-1.29324944757334,0.191905902618529,-1.45879163317146,0.250488643482094,-1.15462131529548,0.18259180288135,-1.27245603853523,0.116972912119084,0.0218948497423351,0.0215995828734412,0.00378288041224606,0.0278457300669321,0.0574392649130952,0.0217653363107266,0.0298928657508716,0.0135905765182096,missense,"V17I,A50D",-1.27245603853523,-1.26643880799015
NHERF3_PDZ2 binding CEP164,1,MNGGVQTWTQPRLCYLIKEGGSYGFSLKTVQGKKGVYMTDITPQGVAMRGGVLADDHLIEVNGENVEDASHEEVVEKVKKSGSRVMFLLVDKETDKRHVEQKIQFKRETAS*,2,,FALSE,FALSE,191,164,151,258,899,765,688,-0.0460136422430458,0.0768198738033924,-0.11760983761317,0.0771156341895084,-0.208764349119952,0.0673616156342637,-0.131868930798752,0.0423336451732161,0.162274967145529,0.00864630638194589,0.152876211473657,0.00857260873679024,0.170187453198588,0.00802964971908606,0.162412746486978,0.00491856305531323,missense,"V17I,A50G",-0.131868930798752,-0.0933931178513461
NHERF3_PDZ2 binding CEP164,1,MNGGVQTWTQPRLCYLIKEGGSYGFSLKTVQGKKGVYMTDITPQGVAMRVGVLADDHLIEVNGENVEDASHEEVVEKVKKSGSRVMFLLVDKETDKRHVEQKIQFKRETAS*,2,,FALSE,FALSE,175.333333333333,137,185,204,280,332,419,-0.335380682540206,0.0852263089671862,-0.411534749127919,0.0716598558689902,-0.289573420780267,0.0699741880965699,-0.345582401529561,0.043167524633422,0.1297058419521,0.00959247578326707,0.120201860923423,0.00796611365459291,0.160554837747678,0.00834107398556964,0.137582303059338,0.00501544790160444,missense,"V17I,A50V",-0.345582401529561,-0.313188400530714
NHERF3_PDZ2 binding CEP164,1,MNGGVQTWTQPRLCYLIKEGGSYGFSLKTVQGKKGVYMTDITPQGVAMR*GVLADDHLIEVNGENVEDASHEEVVEKVKKSGSRVMFLLVDKETDKRHVEQKIQFKRETAS*,2,,FALSE,TRUE,73,57,81,81,3,1,6,-1.40915676282026,0.231029834479916,-1.8825810546591,0.39273276410306,-1.36691074143541,0.231684432263477,-1.46120832494591,0.151015710549519,0.00884913500843021,0.0260030983309867,-0.0433279413476617,0.0436583886024984,0.0321339079242648,0.0276172835067034,0.00796255432253223,0.0175458619649103,stop,"V17I,A50*",-1.46120832494591,-1.46056256633886
NHERF3_PDZ2 binding CEP164,1,MNGGVQTWTQPRLCYLIKEGGSYGFSLKTVQGKKGVYMTDITPQGVAMRYGVLADDHLIEVNGENVEDASHEEVVEKVKKSGSRVMFLLVDKETDKRHVEQKIQFKRETAS*,2,,FALSE,FALSE,68.6666666666667,58,72,76,16,13,41,-0.923047158085357,0.151324155396239,-1.08898969574563,0.151877787492593,-0.725132696010608,0.124245274385574,-0.885979842558318,0.0811635487236495,0.0635622238179955,0.0170319859401707,0.0448921490187666,0.0168835912674178,0.108635233696203,0.0148103044022068,0.0747958626818499,0.00943004153213887,missense,"V17I,A50Y",-0.885979842558318,-0.868964355616541
NHERF3_PDZ2 binding CEP164,1,MNGGVQTWTQPRLCYLIKEGGSYGFSLKTVQGKKGVYMTDITPQGVAMRWGVLADDHLIEVNGENVEDASHEEVVEKVKKSGSRVMFLLVDKETDKRHVEQKIQFKRETAS*,2,,FALSE,FALSE,84,66,74,112,7,6,11,-1.2035444129098,0.17332218530277,-1.32581555466842,0.188749999562712,-1.2757326669031,0.181306577910207,-1.26486678837521,0.104383105813044,0.0319914194879342,0.0195079299498924,0.0185652511252708,0.0209825142764707,0.043002530858284,0.021612134725056,0.0307746278883363,0.0121278213995076,missense,"V17I,A50W",-1.26486678837521,-1.25863358458265
NHERF3_PDZ2 binding CEP164,1,MNGGVQTWTQPRLCYLIKEGGSYGFSLKTVQGKKGVYMTDITPQGVAMRCGVLADDHLIEVNGENVEDASHEEVVEKVKKSGSRVMFLLVDKETDKRHVEQKIQFKRETAS*,2,,FALSE,FALSE,91.6666666666667,107,69,99,768,550,481,0.0332223107763776,0.0958491621588001,0.0314164710680165,0.113155608803249,-0.0147074324165781,0.0952531586461143,0.01497100473058,0.0580099411911922,0.171193210463981,0.0107881096576496,0.169442816277456,0.0125790155373645,0.193319455779318,0.0113543817404491,0.179473443220839,0.00673992405842748,missense,"V17I,A50C",0.01497100473058,0.0576255569562073
NHERF3_PDZ2 binding CEP164,1,MNGGVQTWTQPRLCYLIKEGGSYGFSLKTVQGKKGVYMTDITPQGVAMRFGVLADDHLIEVNGENVEDASHEEVVEKVKKSGSRVMFLLVDKETDKRHVEQKIQFKRETAS*,2,,FALSE,FALSE,82,91,73,82,16,13,33,-1.05521775342548,0.132086140645701,-1.09306996155336,0.151339960957481,-0.819854745636858,0.130073273531718,-0.978642181283941,0.079036412232195,0.0486860283048444,0.0148666898848914,0.0444385636637422,0.016823803437074,0.0973441612952343,0.0155050144572736,0.0640298264945592,0.00918289874730029,missense,"V17I,A50F",-0.978642181283941,-0.964263659232191
NHERF3_PDZ2 binding CEP164,1,MNGGVQTWTQPRLCYLQKEGGSYGFSLKTVQGKKGVYMTDITPQGVAMRKGVLADDHLIEVNGENVEDASHEEVVEKVKKSGSRVMFLLVDKETDKRHVEQKIQFKRETAS*,2,,FALSE,FALSE,37.3333333333333,28,33,51,31,58,62,-0.515270913338011,0.188770694160571,-0.415818590463318,0.169025478690499,-0.462519770365766,0.118128349842814,-0.461374488572169,0.0861532986834549,0.109458658852352,0.0212467057915529,0.119725644964819,0.018789825313522,0.139939260251645,0.0140811538173526,0.124128921497343,0.0100097789893583,missense,"V17Q,A50K",-0.461374488572169,-0.43227567386231
NHERF3_PDZ2 binding CEP164,1,MNGGVQTWTQPRLCYLQKEGGSYGFSLKTVQGKKGVYMTDITPQGVAMRNGVLADDHLIEVNGENVEDASHEEVVEKVKKSGSRVMFLLVDKETDKRHVEQKIQFKRETAS*,2,,FALSE,FALSE,42.3333333333333,33,36,58,132,176,135,-0.138342729662552,0.167816081434965,-0.113191515728241,0.157308297259745,-0.252575853723069,0.106450355959638,-0.193557609250095,0.0780470447519286,0.151883052419951,0.0188882015039214,0.153367377048456,0.0174872773547385,0.164965027454835,0.012689111785394,0.155245405864162,0.00906794842075375,missense,"V17Q,A50N",-0.193557609250095,-0.156837319435663
NHERF3_PDZ2 binding CEP164,1,MNGGVQTWTQPRLCYLQKEGGSYGFSLKTVQGKKGVYMTDITPQGVAMRTGVLADDHLIEVNGENVEDASHEEVVEKVKKSGSRVMFLLVDKETDKRHVEQKIQFKRETAS*,2,,FALSE,FALSE,58.3333333333333,51,41,83,58,46,64,-0.510313136818829,0.139683912957064,-0.549373102542425,0.155265798861274,-0.588424851200274,0.0978356643502877,-0.559910228341934,0.0712098523392607,0.110016671416494,0.0157218418653859,0.104878972313804,0.0172602217155074,0.124931103344552,0.0116622219845822,0.112680480256895,0.00827356461880577,missense,"V17Q,A50T",-0.559910228341934,-0.533615522504775
NHERF3_PDZ2 binding CEP164,1,MNGGVQTWTQPRLCYLQKEGGSYGFSLKTVQGKKGVYMTDITPQGVAMRRGVLADDHLIEVNGENVEDASHEEVVEKVKKSGSRVMFLLVDKETDKRHVEQKIQFKRETAS*,2,,FALSE,FALSE,178,138,131,265,157,298,290,-0.512592552436293,0.0857803098558601,-0.360118050169776,0.0844786869803284,-0.483690879064648,0.062598784699351,-0.458489345819017,0.0433874746823031,0.109760116376443,0.0096548302389852,0.125917631108523,0.00939112720386158,0.13741561848005,0.00746191000978011,0.124464133749841,0.00504100294606174,missense,"V17Q,A50R",-0.458489345819017,-0.429308426337711
NHERF3_PDZ2 binding CEP164,1,MNGGVQTWTQPRLCYLQKEGGSYGFSLKTVQGKKGVYMTDITPQGVAMRSGVLADDHLIEVNGENVEDASHEEVVEKVKKSGSRVMFLLVDKETDKRHVEQKIQFKRETAS*,2,,FALSE,FALSE,119.333333333333,110,127,121,373,609,556,-0.196198777705675,0.0924468798242495,-0.133398516868804,0.0839690420079613,-0.0326744920697518,0.0626442887707998,-0.0977355365036331,0.0441227937822409,0.145371181302984,0.0104051726127685,0.151121052858264,0.00933447219494291,0.191177743557328,0.00746733419313863,0.166378557875188,0.00512643649056331,missense,"V17Q,A50S",-0.0977355365036331,-0.0582883627685378
NHERF3_PDZ2 binding CEP164,1,MNGGVQTWTQPRLCYLQKEGGSYGFSLKTVQGKKGVYMTDITPQGVAMRMGVLADDHLIEVNGENVEDASHEEVVEKVKKSGSRVMFLLVDKETDKRHVEQKIQFKRETAS*,2,,FALSE,FALSE,42,40,26,60,66,88,107,-0.39819019115192,0.156150337907114,-0.221969867499156,0.186330176227486,-0.338666777500448,0.108571267324799,-0.332717844035736,0.0804130130816197,0.122636444044128,0.017575187205393,0.14127496208532,0.0207135130696069,0.154702803851438,0.0129419289897785,0.139076980329702,0.00934284004345349,missense,"V17Q,A50M",-0.332717844035736,-0.299957746228806
NHERF3_PDZ2 binding CEP164,1,MNGGVQTWTQPRLCYLQKEGGSYGFSLKTVQGKKGVYMTDITPQGVAMRIGVLADDHLIEVNGENVEDASHEEVVEKVKKSGSRVMFLLVDKETDKRHVEQKIQFKRETAS*,2,,FALSE,FALSE,55.3333333333333,32,43,91,3,7,3,-1.23974885663057,0.255591367535629,-1.11962816001447,0.201394038430613,-1.62858226811886,0.313731303961602,-1.25947799945038,0.141248434141325,0.0279165011458552,0.0287675722814843,0.0414862045662125,0.022388096934339,0.000942098153332599,0.0373974473890499,0.0314007279562636,0.0164110443819734,missense,"V17Q,A50I",-1.25947799945038,-1.25309144266253
NHERF3_PDZ2 binding CEP164,1,MNGGVQTWTQPRLCYLQKEGGSYGFSLKTVQGKKGVYMTDITPQGVAMRQGVLADDHLIEVNGENVEDASHEEVVEKVKKSGSRVMFLLVDKETDKRHVEQKIQFKRETAS*,2,,FALSE,FALSE,35,32,29,44,109,102,116,-0.185493502866232,0.170781570980062,-0.210599729168394,0.176308491914228,-0.212311753930916,0.110863744173405,-0.205718725816162,0.0822500415647675,0.146576091980156,0.0192219762149421,0.142538930776198,0.0195994461309877,0.16976459490198,0.0132151971694398,0.15383245835141,0.00955627643410206,missense,"V17Q,A50Q",-0.205718725816162,-0.169344514439306
NHERF3_PDZ2 binding CEP164,1,MNGGVQTWTQPRLCYLQKEGGSYGFSLKTVQGKKGVYMTDITPQGVAMRHGVLADDHLIEVNGENVEDASHEEVVEKVKKSGSRVMFLLVDKETDKRHVEQKIQFKRETAS*,2,,FALSE,FALSE,38,44,31,39,54,84,70,-0.485043068085246,0.150919310394373,-0.287762190243032,0.171695528865216,-0.336582176584705,0.118966001772616,-0.369326869154661,0.0820655450103613,0.11286089317508,0.0169864194252831,0.133961116498809,0.0190866431468447,0.154951292772018,0.0141810037321668,0.134823536108109,0.0095348405777608,missense,"V17Q,A50H",-0.369326869154661,-0.337608583104528
NHERF3_PDZ2 binding CEP164,1,MNGGVQTWTQPRLCYLQKEGGSYGFSLKTVQGKKGVYMTDITPQGVAMRPGVLADDHLIEVNGENVEDASHEEVVEKVKKSGSRVMFLLVDKETDKRHVEQKIQFKRETAS*,2,,FALSE,FALSE,57,70,46,55,5,0,3,-1.31916130137011,0.187884384834561,,,-1.465453765402,0.309807983096554,-1.3584981627022,0.160650277251023,0.0189783931568374,0.0211469490280691,,,0.0203873671493624,0.0369297790888571,0.0198960036475321,0.0186652605812607,missense,"V17Q,A50P",-1.3584981627022,-1.35492950040623
NHERF3_PDZ2 binding CEP164,1,MNGGVQTWTQPRLCYLQKEGGSYGFSLKTVQGKKGVYMTDITPQGVAMRLGVLADDHLIEVNGENVEDASHEEVVEKVKKSGSRVMFLLVDKETDKRHVEQKIQFKRETAS*,2,,FALSE,FALSE,136.333333333333,116,110,183,12,45,42,-1.20992663303899,0.133056487190443,-0.853538280761722,0.1063446795409,-0.98930364814041,0.0983256958630105,-0.991143319767555,0.0634562479064896,0.0312730815383669,0.0149759052884987,0.07106625597379,0.0118218742350369,0.0771454870268724,0.0117206347967071,0.0625773733064798,0.00737270686954988,missense,"V17Q,A50L",-0.991143319767555,-0.97712055242392
NHERF3_PDZ2 binding CEP164,1,MNGGVQTWTQPRLCYLQKEGGSYGFSLKTVQGKKGVYMTDITPQGVAMREGVLADDHLIEVNGENVEDASHEEVVEKVKKSGSRVMFLLVDKETDKRHVEQKIQFKRETAS*,2,,FALSE,FALSE,21.6666666666667,28,26,11,71,104,85,-0.272098638641985,0.183322332105681,-0.172552833433447,0.185655587698254,0.135273050011156,0.144896840753137,-0.0625909342866425,0.0969466478871015,0.136828425118796,0.0206334763591939,0.14676843824525,0.020638522004822,0.211197452428521,0.0172720156085164,0.170461857136352,0.0112638115305896,missense,"V17Q,A50E",-0.0625909342866425,-0.0221436230264782
NHERF3_PDZ2 binding CEP164,1,MNGGVQTWTQPRLCYLQKEGGSYGFSLKTVQGKKGVYMTDITPQGVAMRDGVLADDHLIEVNGENVEDASHEEVVEKVKKSGSRVMFLLVDKETDKRHVEQKIQFKRETAS*,2,,FALSE,FALSE,48,49,32,63,2,1,6,-1.48375944217735,0.272881934600357,-1.60785413314978,0.41284705403949,-1.285678923444,0.232560021057734,-1.40610163475264,0.162680174399185,0.000452380487765941,0.0307136772795456,-0.0127877476202179,0.0458944064924587,0.0418169156486784,0.0277216555774982,0.0143651622098558,0.0189011055475561,missense,"V17Q,A50D",-1.40610163475264,-1.40388766181771
NHERF3_PDZ2 binding CEP164,1,MNGGVQTWTQPRLCYLQKEGGSYGFSLKTVQGKKGVYMTDITPQGVAMRAGVLADDHLIEVNGENVEDASHEEVVEKVKKSGSRVMFLLVDKETDKRHVEQKIQFKRETAS*,1,,FALSE,FALSE,46.3333333333333,50,37,52,378,279,209,0.0484549103680115,0.136483360798853,0.014993465422277,0.154276768876682,-0.0760098168339821,0.104183871857909,-0.0200800243342349,0.0729659769794264,0.172907685072464,0.0153616101547466,0.167617142363694,0.0171502755654695,0.186012079476334,0.0124189419971638,0.175401015819336,0.00847760114200858,missense,V17Q,-0.0200800243342349,0.0215770532509465
NHERF3_PDZ2 binding CEP164,1,MNGGVQTWTQPRLCYLQKEGGSYGFSLKTVQGKKGVYMTDITPQGVAMRGGVLADDHLIEVNGENVEDASHEEVVEKVKKSGSRVMFLLVDKETDKRHVEQKIQFKRETAS*,2,,FALSE,FALSE,113.666666666667,101,90,150,549,574,506,-0.0737669761732049,0.0966557018106702,-0.0529428907989236,0.0993395153134806,-0.132933474528129,0.0705808396865301,-0.0976399557378288,0.0494401444511373,0.159151246467535,0.0108788881059077,0.16006495392605,0.0110431406787382,0.179226656833047,0.00841338816216769,0.16638966299079,0.00574423645664623,missense,"V17Q,A50G",-0.0976399557378288,-0.0581900619858739
NHERF3_PDZ2 binding CEP164,1,MNGGVQTWTQPRLCYLQKEGGSYGFSLKTVQGKKGVYMTDITPQGVAMRVGVLADDHLIEVNGENVEDASHEEVVEKVKKSGSRVMFLLVDKETDKRHVEQKIQFKRETAS*,2,,FALSE,FALSE,93.3333333333333,86,82,112,129,170,223,-0.427117613250847,0.107040801899336,-0.381326196765797,0.107006021454386,-0.302972208211284,0.076895205132479,-0.35440166376656,0.053937253991503,0.119380576233836,0.0120477621579999,0.123560013944234,0.0118953927313203,0.158957673417242,0.0091660741280827,0.136557631140902,0.00626673615518232,missense,"V17Q,A50V",-0.35440166376656,-0.32225863943412
NHERF3_PDZ2 binding CEP164,1,MNGGVQTWTQPRLCYLQKEGGSYGFSLKTVQGKKGVYMTDITPQGVAMR*GVLADDHLIEVNGENVEDASHEEVVEKVKKSGSRVMFLLVDKETDKRHVEQKIQFKRETAS*,2,,FALSE,TRUE,47.6666666666667,49,51,43,6,3,1,-1.16138172834965,0.193081679063268,-1.42074473743652,0.254505311070846,-1.7413735570202,0.528644428266442,-1.29400588551959,0.147698308944572,0.0367369556434016,0.0217319200262451,0.00801238788129738,0.0282922454853167,-0.0125028665007109,0.0630155548520855,0.0273890822757839,0.0171604274268032,stop,"V17Q,A50*",-1.29400588551959,-1.28860191588142
NHERF3_PDZ2 binding CEP164,1,MNGGVQTWTQPRLCYLQKEGGSYGFSLKTVQGKKGVYMTDITPQGVAMRYGVLADDHLIEVNGENVEDASHEEVVEKVKKSGSRVMFLLVDKETDKRHVEQKIQFKRETAS*,2,,FALSE,FALSE,44.3333333333333,39,36,58,12,15,22,-0.891003626023689,0.18040992995428,-0.841615336820926,0.18302849748978,-0.838986236259123,0.146911354559422,-0.854669493746961,0.0967151333362389,0.0671688191174615,0.0203056767929918,0.0723916776534451,0.0203464798435898,0.0950636463928774,0.0175121499946415,0.0784336766305988,0.0112369128566865,missense,"V17Q,A50Y",-0.854669493746961,-0.836762983638215
NHERF3_PDZ2 binding CEP164,1,MNGGVQTWTQPRLCYLQKEGGSYGFSLKTVQGKKGVYMTDITPQGVAMRWGVLADDHLIEVNGENVEDASHEEVVEKVKKSGSRVMFLLVDKETDKRHVEQKIQFKRETAS*,2,,FALSE,FALSE,64,71,51,70,2,4,10,-1.59258478888063,0.262583574507841,-1.33564418570138,0.22980776168223,-1.15462131529548,0.189575435287261,-1.31425299360123,0.127761221985934,-0.0117962375212424,0.0295545660732529,0.0174726450778794,0.0255467266305296,0.0574392649130952,0.0225978003402533,0.0250366583968625,0.0148440235607036,missense,"V17Q,A50W",-1.31425299360123,-1.30942521180669
NHERF3_PDZ2 binding CEP164,1,MNGGVQTWTQPRLCYLQKEGGSYGFSLKTVQGKKGVYMTDITPQGVAMRCGVLADDHLIEVNGENVEDASHEEVVEKVKKSGSRVMFLLVDKETDKRHVEQKIQFKRETAS*,2,,FALSE,FALSE,60.6666666666667,48,60,74,226,246,286,-0.0905002443412505,0.139831617172734,-0.165248398585235,0.122433847363634,-0.0886686521266972,0.0992388232780996,-0.112381129222303,0.0675130030138588,0.157267867125849,0.0157384664162913,0.147580440411285,0.0136104368539463,0.184503119035065,0.011829481551985,0.164676949828575,0.00784404369192642,missense,"V17Q,A50C",-0.112381129222303,-0.0733507366123541
NHERF3_PDZ2 binding CEP164,1,MNGGVQTWTQPRLCYLQKEGGSYGFSLKTVQGKKGVYMTDITPQGVAMRFGVLADDHLIEVNGENVEDASHEEVVEKVKKSGSRVMFLLVDKETDKRHVEQKIQFKRETAS*,2,,FALSE,FALSE,74.3333333333333,60,50,113,2,16,18,-1.54318833254417,0.266836754824365,-0.919700194171028,0.16197133210983,-1.11942371515493,0.152766015063865,-1.10193791705382,0.10259157819659,-0.00623651873336106,0.0300332742290154,0.0637113246048596,0.0180056466026339,0.0616348946856285,0.0182100381410614,0.0497046284551744,0.0119196715576783,missense,"V17Q,A50F",-1.10193791705382,-1.09106811851139
NHERF3_PDZ2 binding CEP164,1,MNGGVQTWTQPRLCYLHKEGGSYGFSLKTVQGKKGVYMTDITPQGVAMRKGVLADDHLIEVNGENVEDASHEEVVEKVKKSGSRVMFLLVDKETDKRHVEQKIQFKRETAS*,2,,FALSE,FALSE,38.6666666666667,40,24,52,20,13,39,-0.74853580428929,0.168137883371494,-0.764004161847524,0.21650942423946,-0.618635847893911,0.128350015962704,-0.684185116730739,0.092289180000788,0.0832039982357806,0.0189244212736213,0.0810193734980325,0.0240684084536146,0.121329887446889,0.0152995984421638,0.0982415187115027,0.0107226804897071,missense,"V17H,A50K",-0.684185116730739,-0.661426998917368
NHERF3_PDZ2 binding CEP164,1,MNGGVQTWTQPRLCYLHKEGGSYGFSLKTVQGKKGVYMTDITPQGVAMRNGVLADDHLIEVNGENVEDASHEEVVEKVKKSGSRVMFLLVDKETDKRHVEQKIQFKRETAS*,2,,FALSE,FALSE,33,46,30,23,99,85,70,-0.320222030765114,0.144830792450326,-0.274561677411575,0.174301200147868,-0.165896085576471,0.127312438897747,-0.242742082803505,0.0838339835717005,0.131411993512829,0.016301138534417,0.135428559940317,0.0193763042595055,0.175297442575751,0.015175917020486,0.149530874702836,0.00974030780218251,missense,"V17H,A50N",-0.242742082803505,-0.207421474150573
NHERF3_PDZ2 binding CEP164,1,MNGGVQTWTQPRLCYLHKEGGSYGFSLKTVQGKKGVYMTDITPQGVAMRTGVLADDHLIEVNGENVEDASHEEVVEKVKKSGSRVMFLLVDKETDKRHVEQKIQFKRETAS*,2,,FALSE,FALSE,63.3333333333333,75,58,57,44,28,33,-0.752104879885248,0.127580958804376,-0.798161958906711,0.141316517494648,-0.695244943209823,0.118316486975903,-0.742509122130861,0.0739330945141549,0.0828022881108465,0.0143596182043759,0.0772222001676609,0.0157095409414685,0.112197918225385,0.0141035801689719,0.0914651048915931,0.00858996634365842,missense,"V17H,A50T",-0.742509122130861,-0.721410776309014
NHERF3_PDZ2 binding CEP164,1,MNGGVQTWTQPRLCYLHKEGGSYGFSLKTVQGKKGVYMTDITPQGVAMRRGVLADDHLIEVNGENVEDASHEEVVEKVKKSGSRVMFLLVDKETDKRHVEQKIQFKRETAS*,2,,FALSE,FALSE,208.666666666667,233,167,226,200,113,189,-0.600859781411368,0.0683689618590097,-0.70373106937888,0.0806901368498366,-0.574957560422015,0.0676491998757495,-0.618162358826598,0.0413083708235369,0.0998253759581347,0.00769513098604525,0.087719670325266,0.00896997060844787,0.126536433421574,0.00806393038029226,0.10591241727241,0.00479944086497838,missense,"V17H,A50R",-0.618162358826598,-0.593525379580089
NHERF3_PDZ2 binding CEP164,1,MNGGVQTWTQPRLCYLHKEGGSYGFSLKTVQGKKGVYMTDITPQGVAMRSGVLADDHLIEVNGENVEDASHEEVVEKVKKSGSRVMFLLVDKETDKRHVEQKIQFKRETAS*,2,,FALSE,FALSE,177,149,151,231,384,353,339,-0.268134948773762,0.0802826884716692,-0.336266524072446,0.0783454646249167,-0.395807278348143,0.0613684691354679,-0.345243561957351,0.0413945360000293,0.137274550259426,0.00903605652189594,0.128569101243688,0.00870932362276838,0.147891533037043,0.00731525374376121,0.137621671363076,0.00480945202399896,missense,"V17H,A50S",-0.345243561957351,-0.312839918334892
NHERF3_PDZ2 binding CEP164,1,MNGGVQTWTQPRLCYLHKEGGSYGFSLKTVQGKKGVYMTDITPQGVAMRMGVLADDHLIEVNGENVEDASHEEVVEKVKKSGSRVMFLLVDKETDKRHVEQKIQFKRETAS*,2,,FALSE,FALSE,38,28,44,42,64,80,42,-0.302556857064338,0.183790431172164,-0.40579001715776,0.146272217825388,-0.52564899509502,0.128483095461516,-0.436498178814498,0.0854607336529121,0.133400261607334,0.0206861623080966,0.120840477722668,0.0162604445344781,0.132414120647429,0.0153154618051516,0.127019192288482,0.00992931285518318,missense,"V17H,A50M",-0.436498178814498,-0.406691439436143
NHERF3_PDZ2 binding CEP164,1,MNGGVQTWTQPRLCYLHKEGGSYGFSLKTVQGKKGVYMTDITPQGVAMRIGVLADDHLIEVNGENVEDASHEEVVEKVKKSGSRVMFLLVDKETDKRHVEQKIQFKRETAS*,2,,FALSE,FALSE,48,61,41,42,1,2,4,-1.75143639635074,0.356005080554773,-1.47612464132523,0.304622449198971,-1.285678923444,0.278301559061916,-1.46704766761509,0.177954206947508,-0.029675460689018,0.0400694357801713,0.0018560454883613,0.0338635491605776,0.0418169156486784,0.0331741454610548,0.00728410636459101,0.0206757292987223,missense,"V17H,A50I",-1.46704766761509,-1.46656808376481
NHERF3_PDZ2 binding CEP164,1,MNGGVQTWTQPRLCYLHKEGGSYGFSLKTVQGKKGVYMTDITPQGVAMRQGVLADDHLIEVNGENVEDASHEEVVEKVKKSGSRVMFLLVDKETDKRHVEQKIQFKRETAS*,2,,FALSE,FALSE,33,40,36,23,103,64,54,-0.267587230075879,0.154193952814001,-0.412437815596416,0.16178104477231,-0.24977732686682,0.131715325009339,-0.30027411911502,0.0851542809527466,0.137336197635795,0.0173549902162724,0.120101470962566,0.0179844931892013,0.165298617885729,0.0157007505313249,0.142846476344488,0.00989370744196946,missense,"V17H,A50Q",-0.30027411911502,-0.266590744767758
NHERF3_PDZ2 binding CEP164,1,MNGGVQTWTQPRLCYLHKEGGSYGFSLKTVQGKKGVYMTDITPQGVAMRHGVLADDHLIEVNGENVEDASHEEVVEKVKKSGSRVMFLLVDKETDKRHVEQKIQFKRETAS*,2,,FALSE,FALSE,28.3333333333333,34,22,29,37,31,38,-0.520325521698406,0.171915258032853,-0.481190861192125,0.209074227140187,-0.438283637600588,0.135695093064687,-0.472128538390486,0.0949066633237878,0.108889747575089,0.0193495760808929,0.112458494728897,0.0232418700184077,0.142828259495758,0.016175147458221,0.122879454981645,0.0110267945511759,missense,"V17H,A50H",-0.472128538390486,-0.443335760115564
NHERF3_PDZ2 binding CEP164,1,MNGGVQTWTQPRLCYLHKEGGSYGFSLKTVQGKKGVYMTDITPQGVAMRPGVLADDHLIEVNGENVEDASHEEVVEKVKKSGSRVMFLLVDKETDKRHVEQKIQFKRETAS*,2,,FALSE,FALSE,79,61,73,103,1,2,4,-1.55281020572685,0.374932047620878,-1.64659666536488,0.289114585364027,-1.57442624471349,0.270265979904904,-1.59608309363915,0.174693686064241,-0.00731948931618889,0.0421997224889645,-0.0170945859629635,0.0321396075708126,0.00739761282632981,0.0322162871123014,-0.00770796144983124,0.0202969034855447,missense,"V17H,A50P",-1.59608309363915,-1.59927557216799
NHERF3_PDZ2 binding CEP164,1,MNGGVQTWTQPRLCYLHKEGGSYGFSLKTVQGKKGVYMTDITPQGVAMRLGVLADDHLIEVNGENVEDASHEEVVEKVKKSGSRVMFLLVDKETDKRHVEQKIQFKRETAS*,2,,FALSE,FALSE,181,177,130,236,25,35,36,-1.12025183008908,0.0991290610053873,-0.975965945498357,0.106712801806138,-1.12189324497719,0.102584155421213,-1.07628056152374,0.059275991138905,0.0413662486142448,0.0111572720752027,0.0574565064155235,0.0118627967818117,0.0613405214100339,0.0122282523512046,0.0526856455750309,0.00688702092366367,missense,"V17H,A50L",-1.07628056152374,-1.06468061148034
NHERF3_PDZ2 binding CEP164,1,MNGGVQTWTQPRLCYLHKEGGSYGFSLKTVQGKKGVYMTDITPQGVAMREGVLADDHLIEVNGENVEDASHEEVVEKVKKSGSRVMFLLVDKETDKRHVEQKIQFKRETAS*,2,,FALSE,FALSE,34.6666666666667,43,34,27,57,69,91,-0.462431473649575,0.152081612152426,-0.373277338515606,0.165563115236498,-0.132919860263045,0.120739080563082,-0.288099603136886,0.0821123000805344,0.115405895706267,0.0171172399618296,0.124454770413295,0.0184049294683711,0.179228279682778,0.014392358544217,0.144260980676948,0.00954027284705538,missense,"V17H,A50E",-0.288099603136886,-0.254069769034465
NHERF3_PDZ2 binding CEP164,1,MNGGVQTWTQPRLCYLHKEGGSYGFSLKTVQGKKGVYMTDITPQGVAMRDGVLADDHLIEVNGENVEDASHEEVVEKVKKSGSRVMFLLVDKETDKRHVEQKIQFKRETAS*,2,,FALSE,FALSE,44,38,35,59,6,2,6,-1.08677904899255,0.205990681468974,-1.42931967351207,0.310449191972964,-1.26447605599199,0.232826494306355,-1.2171882378628,0.138157703303673,0.0451337101640659,0.0231848668271038,0.0070591496347176,0.0345112827432206,0.0443443431320726,0.0277534197628699,0.0363141923676452,0.0160519457395157,missense,"V17H,A50D",-1.2171882378628,-1.2095982081425
NHERF3_PDZ2 binding CEP164,1,MNGGVQTWTQPRLCYLHKEGGSYGFSLKTVQGKKGVYMTDITPQGVAMRAGVLADDHLIEVNGENVEDASHEEVVEKVKKSGSRVMFLLVDKETDKRHVEQKIQFKRETAS*,1,,FALSE,FALSE,40.3333333333333,43,38,40,157,225,149,-0.165118816549775,0.147926623359863,-0.056528473553804,0.152693033904441,-0.100582786659474,0.109718950505992,-0.106756234412646,0.0763251657263817,0.148869323817259,0.0166495835555461,0.159666360328604,0.0169742186555772,0.183082928528892,0.0130787352977432,0.165330482017632,0.00886789074733299,missense,V17H,-0.106756234412646,-0.0675657697569539
NHERF3_PDZ2 binding CEP164,1,MNGGVQTWTQPRLCYLHKEGGSYGFSLKTVQGKKGVYMTDITPQGVAMRGGVLADDHLIEVNGENVEDASHEEVVEKVKKSGSRVMFLLVDKETDKRHVEQKIQFKRETAS*,2,,FALSE,FALSE,136.333333333333,127,108,174,276,384,300,-0.323771833931263,0.0880290704370746,-0.230789081212888,0.0918794978937949,-0.350607169853502,0.0724517306537483,-0.310296525775503,0.0477814227543013,0.131012452557468,0.00990793496309064,0.140294568559045,0.0102138430767571,0.153279483356513,0.00863640239643025,0.141682016281484,0.00555151675996709,missense,"V17H,A50G",-0.310296525775503,-0.276898366919678
NHERF3_PDZ2 binding CEP164,1,MNGGVQTWTQPRLCYLHKEGGSYGFSLKTVQGKKGVYMTDITPQGVAMRVGVLADDHLIEVNGENVEDASHEEVVEKVKKSGSRVMFLLVDKETDKRHVEQKIQFKRETAS*,2,,FALSE,FALSE,118.333333333333,114,102,139,90,76,126,-0.621070278436336,0.0970080451280245,-0.673833330226857,0.102092436128866,-0.559353534880222,0.0817554040803777,-0.6092137790142,0.0533139095060122,0.0975506241164887,0.010918545399296,0.091043271597027,0.0113491708797694,0.128396466886159,0.00974542031432302,0.106952114040376,0.00619431245662003,missense,"V17H,A50V",-0.6092137790142,-0.584322143009558
NHERF3_PDZ2 binding CEP164,1,MNGGVQTWTQPRLCYLHKEGGSYGFSLKTVQGKKGVYMTDITPQGVAMR*GVLADDHLIEVNGENVEDASHEEVVEKVKKSGSRVMFLLVDKETDKRHVEQKIQFKRETAS*,2,,FALSE,TRUE,58,52,43,79,1,3,0,-1.70459439219267,0.359463281457958,-1.37027122160127,0.260575858861452,,,-1.48543560297734,0.210974703727681,-0.0244032531280996,0.0404586666270715,0.0136233085120271,0.0289670818083762,,,0.00514769171930873,0.0245122379401706,stop,"V17H,A50*",-1.48543560297734,-1.48547929903363
NHERF3_PDZ2 binding CEP164,1,MNGGVQTWTQPRLCYLHKEGGSYGFSLKTVQGKKGVYMTDITPQGVAMRYGVLADDHLIEVNGENVEDASHEEVVEKVKKSGSRVMFLLVDKETDKRHVEQKIQFKRETAS*,2,,FALSE,FALSE,82.3333333333333,53,59,135,6,6,23,-1.18440850517286,0.189571624253806,-1.25880537299715,0.196396000319012,-1.0976913307535,0.141128330025217,-1.16108151606819,0.0980769477945135,0.0341452230936747,0.0213368528672219,0.0260144807774232,0.0218324868348742,0.0642254417302764,0.0168228010102189,0.0428329895996007,0.0113951361860326,missense,"V17H,A50Y",-1.16108151606819,-1.15189481333594
NHERF3_PDZ2 binding CEP164,1,MNGGVQTWTQPRLCYLHKEGGSYGFSLKTVQGKKGVYMTDITPQGVAMRWGVLADDHLIEVNGENVEDASHEEVVEKVKKSGSRVMFLLVDKETDKRHVEQKIQFKRETAS*,2,,FALSE,FALSE,48.6666666666667,37,45,64,1,2,8,-1.60472890151296,0.368798616852248,-1.50366214582337,0.301556854638271,-1.19778237793726,0.206951886233337,-1.35020475056399,0.154861915339035,-0.013163093692143,0.0415093865254643,-0.00120517879036297,0.0335227603829099,0.0522943732525586,0.0246691107318481,0.0208595793183398,0.0179927358569051,missense,"V17H,A50W",-1.35020475056399,-1.34640007613053
NHERF3_PDZ2 binding CEP164,1,MNGGVQTWTQPRLCYLHKEGGSYGFSLKTVQGKKGVYMTDITPQGVAMRCGVLADDHLIEVNGENVEDASHEEVVEKVKKSGSRVMFLLVDKETDKRHVEQKIQFKRETAS*,2,,FALSE,FALSE,86.6666666666667,73,65,122,203,289,178,-0.24502250862341,0.11570277330681,-0.141271903671242,0.117491842394526,-0.403545639129984,0.0990315250372569,-0.279739116702823,0.0633590576271009,0.139875924472637,0.0130226929272478,0.150245802784785,0.0130610557145613,0.146969103758989,0.0118047711550374,0.145232349419961,0.00736141475152931,missense,"V17H,A50C",-0.279739116702823,-0.245471361677043
NHERF3_PDZ2 binding CEP164,1,MNGGVQTWTQPRLCYLHKEGGSYGFSLKTVQGKKGVYMTDITPQGVAMRFGVLADDHLIEVNGENVEDASHEEVVEKVKKSGSRVMFLLVDKETDKRHVEQKIQFKRETAS*,2,,FALSE,FALSE,81.6666666666667,88,64,93,5,7,23,-1.38669677822569,0.181966588714188,-1.2372685804815,0.1844420674589,-0.977232305972226,0.142487588196978,-1.16106208868378,0.0958483271686171,0.0113770733988977,0.0204808833886802,0.0284086320753094,0.0205036202522073,0.0785844170219013,0.016984827512913,0.0428352467833331,0.0111362023987343,missense,"V17H,A50F",-1.16106208868378,-1.15187483309121
NHERF3_PDZ2 binding CEP164,1,MNGGVQTWTQPRLCYLPKEGGSYGFSLKTVQGKKGVYMTDITPQGVAMRKGVLADDHLIEVNGENVEDASHEEVVEKVKKSGSRVMFLLVDKETDKRHVEQKIQFKRETAS*,2,,FALSE,FALSE,53.3333333333333,70,33,57,3,3,1,-1.32645012372279,0.241569407731903,-1.28898952779176,0.273713513397884,-1.7413735570202,0.528644428266442,-1.35535873042652,0.171341770092629,0.018158014417526,0.0271893587992721,0.0226590399277888,0.0304275375673625,-0.0125028665007109,0.0630155548520855,0.020260760699344,0.0199074588725182,missense,"V17P,A50K",-1.35535873042652,-1.35170072684261
NHERF3_PDZ2 binding CEP164,1,MNGGVQTWTQPRLCYLPKEGGSYGFSLKTVQGKKGVYMTDITPQGVAMRNGVLADDHLIEVNGENVEDASHEEVVEKVKKSGSRVMFLLVDKETDKRHVEQKIQFKRETAS*,2,,FALSE,FALSE,89.3333333333333,72,60,136,7,7,6,-1.20053024238404,0.181048633965214,-1.21812967414395,0.186729552221696,-1.5205668256513,0.223341780685761,-1.28787409102634,0.112341932067831,0.0323306733888176,0.0203775648382656,0.0305362208244161,0.020757909957128,0.0138177716225633,0.0266228214637923,0.0281015089457259,0.0130525229842702,missense,"V17P,A50N",-1.28787409102634,-1.28229562410034
NHERF3_PDZ2 binding CEP164,1,MNGGVQTWTQPRLCYLPKEGGSYGFSLKTVQGKKGVYMTDITPQGVAMRTGVLADDHLIEVNGENVEDASHEEVVEKVKKSGSRVMFLLVDKETDKRHVEQKIQFKRETAS*,2,,FALSE,FALSE,136.666666666667,116,105,189,5,3,7,-1.3941474396649,0.182764796125913,-1.46877493575882,0.250912558905074,-1.54167527880385,0.203780911766794,-1.46192750565891,0.119606442344257,0.0105384791867226,0.020570724018408,0.00267308020270549,0.0278928548957284,0.0113015985270884,0.024291123743342,0.00787899582737828,0.013896554999807,missense,"V17P,A50T",-1.46192750565891,-1.46130221334179
NHERF3_PDZ2 binding CEP164,1,MNGGVQTWTQPRLCYLPKEGGSYGFSLKTVQGKKGVYMTDITPQGVAMRRGVLADDHLIEVNGENVEDASHEEVVEKVKKSGSRVMFLLVDKETDKRHVEQKIQFKRETAS*,2,,FALSE,FALSE,316.666666666667,304,231,415,6,16,19,-1.52887809448418,0.156022718806772,-1.29081694241079,0.122076002714211,-1.46705003542686,0.127276486662987,-1.41239950781062,0.0767161144815252,-0.00462585867185175,0.0175608232942446,0.0224558942142966,0.0135706568248991,0.0201970883231196,0.0151716314366409,0.0136334395900986,0.0089133133915608,missense,"V17P,A50R",-1.41239950781062,-1.41036475839156
NHERF3_PDZ2 binding CEP164,1,MNGGVQTWTQPRLCYLPKEGGSYGFSLKTVQGKKGVYMTDITPQGVAMRSGVLADDHLIEVNGENVEDASHEEVVEKVKKSGSRVMFLLVDKETDKRHVEQKIQFKRETAS*,2,,FALSE,FALSE,252.333333333333,215,187,355,21,25,29,-1.21917133007396,0.0998770531354304,-1.17041036487304,0.106138930620865,-1.31218260247206,0.104884949022855,-1.2339135088405,0.0597704823351122,0.030232563258198,0.0112414608249029,0.0358409683230114,0.011799002024907,0.0386576200044371,0.0125025119057469,0.034370955502868,0.00694447371609131,missense,"V17P,A50S",-1.2339135088405,-1.22679944328159
NHERF3_PDZ2 binding CEP164,1,MNGGVQTWTQPRLCYLPKEGGSYGFSLKTVQGKKGVYMTDITPQGVAMRMGVLADDHLIEVNGENVEDASHEEVVEKVKKSGSRVMFLLVDKETDKRHVEQKIQFKRETAS*,2,,FALSE,FALSE,80.6666666666667,81,70,91,1,6,10,-1.59668892348695,0.369685131989679,-1.30841011470383,0.190776576262842,-1.18910449127556,0.185665597666056,-1.2872255327846,0.1251936981273,-0.0122581701368812,0.0416091664536387,0.0205001379776748,0.0212077999699349,0.0533287960397691,0.0221317392717771,0.0281768621215275,0.0145457140732253,missense,"V17P,A50M",-1.2872255327846,-1.28162860932776
NHERF3_PDZ2 binding CEP164,1,MNGGVQTWTQPRLCYLPKEGGSYGFSLKTVQGKKGVYMTDITPQGVAMRIGVLADDHLIEVNGENVEDASHEEVVEKVKKSGSRVMFLLVDKETDKRHVEQKIQFKRETAS*,2,,FALSE,FALSE,69.3333333333333,68,79,61,1,5,0,-1.61255445436251,0.367956790201525,-1.39520332879959,0.200174983066886,,,-1.44483945343293,0.175838839217079,-0.0140438830529601,0.0414146364200259,0.0108517148884874,0.0222525798660875,,,0.00986438267564133,0.020429953875304,missense,"V17P,A50I",-1.44483945343293,-1.44372787300374
NHERF3_PDZ2 binding CEP164,1,MNGGVQTWTQPRLCYLPKEGGSYGFSLKTVQGKKGVYMTDITPQGVAMRQGVLADDHLIEVNGENVEDASHEEVVEKVKKSGSRVMFLLVDKETDKRHVEQKIQFKRETAS*,2,,FALSE,FALSE,50.6666666666667,63,50,39,5,2,7,-1.28785273867566,0.191856424851938,-1.53249641401658,0.298886452478812,-1.07681514593788,0.21407506353668,-1.25683978481355,0.128904016534023,0.0225022654574787,0.0215940140029413,-0.0044105586336331,0.0332259034209784,0.0667139279395511,0.0255182088138083,0.0317072506993818,0.0149767999143827,missense,"V17P,A50Q",-1.25683978481355,-1.25037815028144
NHERF3_PDZ2 binding CEP164,1,MNGGVQTWTQPRLCYLPKEGGSYGFSLKTVQGKKGVYMTDITPQGVAMRHGVLADDHLIEVNGENVEDASHEEVVEKVKKSGSRVMFLLVDKETDKRHVEQKIQFKRETAS*,2,,FALSE,FALSE,56.6666666666667,60,41,69,5,4,4,-1.26491179889652,0.202143893531246,-1.25007617378081,0.25008557797418,-1.44366514042564,0.271315999700221,-1.30545296893704,0.136024527528356,0.0250843367913614,0.0227518993481271,0.026984867784593,0.0278009230322633,0.0229846181917153,0.0323414517342469,0.0260590951849538,0.015804101276417,missense,"V17P,A50H",-1.30545296893704,-1.3003747579348
NHERF3_PDZ2 binding CEP164,1,MNGGVQTWTQPRLCYLPKEGGSYGFSLKTVQGKKGVYMTDITPQGVAMRPGVLADDHLIEVNGENVEDASHEEVVEKVKKSGSRVMFLLVDKETDKRHVEQKIQFKRETAS*,2,,FALSE,FALSE,82.3333333333333,70,77,100,5,1,0,-1.19115480565313,0.219093209820997,-1.49701434738472,0.427338257585254,,,-1.25481723964133,0.194963080193747,0.0333859068124948,0.024659595551596,-0.000466172030260364,0.0475053303917258,,,0.0319422414714045,0.0226519166839368,missense,"V17P,A50P",-1.25481723964133,-1.24829804795405
NHERF3_PDZ2 binding CEP164,1,MNGGVQTWTQPRLCYLPKEGGSYGFSLKTVQGKKGVYMTDITPQGVAMRLGVLADDHLIEVNGENVEDASHEEVVEKVKKSGSRVMFLLVDKETDKRHVEQKIQFKRETAS*,2,,FALSE,FALSE,271.666666666667,265,181,369,5,7,5,-1.51301766873536,0.172997360957661,-1.43072687003606,0.169004299796212,-1.85493000598736,0.236133518371186,-1.55066156690882,0.107608568456175,-0.0028407203530442,0.0194713699990739,0.0069027177341989,0.0187874709482093,-0.0260390398831947,0.0281476241566206,-0.00243063079763664,0.0125025739474604,missense,"V17P,A50L",-1.55066156690882,-1.55256144940688
NHERF3_PDZ2 binding CEP164,1,MNGGVQTWTQPRLCYLPKEGGSYGFSLKTVQGKKGVYMTDITPQGVAMREGVLADDHLIEVNGENVEDASHEEVVEKVKKSGSRVMFLLVDKETDKRHVEQKIQFKRETAS*,2,,FALSE,FALSE,88.6666666666667,97,71,98,8,7,3,-1.27734847336977,0.152907135577323,-1.24171436871047,0.188802099398615,-1.61808915510924,0.308727057914788,-1.30901917884176,0.110895153494146,0.0236845519109091,0.0172101550904773,0.0279144131868284,0.0209883059880107,0.00219289983225196,0.036800930478259,0.0256447526870881,0.0128844280419937,missense,"V17P,A50E",-1.30901917884176,-1.30404245427336
NHERF3_PDZ2 binding CEP164,1,MNGGVQTWTQPRLCYLPKEGGSYGFSLKTVQGKKGVYMTDITPQGVAMRDGVLADDHLIEVNGENVEDASHEEVVEKVKKSGSRVMFLLVDKETDKRHVEQKIQFKRETAS*,2,,FALSE,FALSE,69,62,62,83,1,0,2,-1.55281020572685,0.374932047620878,,,-1.59095520238282,0.379738095511608,-1.57163979097873,0.266799956520235,-0.00731948931618889,0.0421997224889645,,,0.00542732545930802,0.0452655991582258,-0.00486799987970304,0.0309983325066905,missense,"V17P,A50D",-1.57163979097873,-1.57413666726184
NHERF3_PDZ2 binding CEP164,1,MNGGVQTWTQPRLCYLPKEGGSYGFSLKTVQGKKGVYMTDITPQGVAMRAGVLADDHLIEVNGENVEDASHEEVVEKVKKSGSRVMFLLVDKETDKRHVEQKIQFKRETAS*,1,,FALSE,FALSE,83.6666666666667,56,78,117,9,17,12,-1.08235741002506,0.171146514282293,-1.03418238739786,0.140309745660571,-1.24456343604006,0.167447976171154,-1.11003547436429,0.0910596312497888,0.0456313788444534,0.0192630516742848,0.0509848384626147,0.015597622507399,0.0467179703335258,0.0199601595383992,0.04876380830934,0.0105798245405767,missense,V17P,-1.11003547436429,-1.09939611436481
NHERF3_PDZ2 binding CEP164,1,MNGGVQTWTQPRLCYLPKEGGSYGFSLKTVQGKKGVYMTDITPQGVAMRGGVLADDHLIEVNGENVEDASHEEVVEKVKKSGSRVMFLLVDKETDKRHVEQKIQFKRETAS*,2,,FALSE,FALSE,215,203,158,284,22,29,20,-1.18633167757499,0.107871229186626,-1.09064678384133,0.105466556640227,-1.36794716580957,0.125912571099793,-1.19827405382283,0.0646959136751613,0.0339287642921837,0.0121412292310155,0.044707937762046,0.0117242571418313,0.0320103639058135,0.0150090497628533,0.038511749569718,0.00751673827118743,missense,"V17P,A50G",-1.19827405382283,-1.19014576832437
NHERF3_PDZ2 binding CEP164,1,MNGGVQTWTQPRLCYLPKEGGSYGFSLKTVQGKKGVYMTDITPQGVAMRVGVLADDHLIEVNGENVEDASHEEVVEKVKKSGSRVMFLLVDKETDKRHVEQKIQFKRETAS*,2,,FALSE,FALSE,223,225,146,298,16,6,9,-1.29631567855593,0.112343390675205,-1.41606485137949,0.184647772230977,-1.56041767943175,0.182536545546416,-1.37885984021006,0.0849488145734044,0.021549736281447,0.0126445843721442,0.00853263040437771,0.0205264875546012,0.00906746399038155,0.0217587495173465,0.0175302684427188,0.00986983519240517,missense,"V17P,A50V",-1.37885984021006,-1.37587062614979
NHERF3_PDZ2 binding CEP164,1,MNGGVQTWTQPRLCYLPKEGGSYGFSLKTVQGKKGVYMTDITPQGVAMR*GVLADDHLIEVNGENVEDASHEEVVEKVKKSGSRVMFLLVDKETDKRHVEQKIQFKRETAS*,2,,FALSE,TRUE,78,66,64,104,5,2,1,-1.30121319490873,0.190315906998584,-1.60775507276472,0.291945847081581,-1.76317245604945,0.528479091586069,-1.42354161354677,0.152636925597302,0.0209985061791269,0.0214206241145246,-0.0127767355092316,0.0324543465882783,-0.0151013422323055,0.0629958463635552,0.0123388865364223,0.0177342239263269,stop,"V17P,A50*",-1.42354161354677,-1.42182394377443
NHERF3_PDZ2 binding CEP164,1,MNGGVQTWTQPRLCYLPKEGGSYGFSLKTVQGKKGVYMTDITPQGVAMRYGVLADDHLIEVNGENVEDASHEEVVEKVKKSGSRVMFLLVDKETDKRHVEQKIQFKRETAS*,2,,FALSE,FALSE,108,96,73,155,1,2,5,-1.64192302860328,0.364974877390222,-1.64659666536488,0.289114585364027,-1.62397576137835,0.241862880317513,-1.63506162299283,0.16537312617448,-0.0173494038552527,0.0410790132213109,-0.0170945859629635,0.0321396075708126,0.00149120368185415,0.0288305764449483,-0.0122367081156329,0.0192139879619456,missense,"V17P,A50Y",-1.63506162299283,-1.63936334411995
NHERF3_PDZ2 binding CEP164,1,MNGGVQTWTQPRLCYLPKEGGSYGFSLKTVQGKKGVYMTDITPQGVAMRWGVLADDHLIEVNGENVEDASHEEVVEKVKKSGSRVMFLLVDKETDKRHVEQKIQFKRETAS*,2,,FALSE,FALSE,106.333333333333,95,75,149,2,4,1,-1.46522017215737,0.275000351376314,-1.41220688888206,0.226511140316594,-1.85965369783072,0.52786707360329,-1.47575111950564,0.165971217324182,0.00253903073533976,0.0309521114188212,0.00896150326990244,0.0251802556105093,-0.0266021141284593,0.0629228925013708,0.00627288994919933,0.0192834775846937,missense,"V17P,A50W",-1.47575111950564,-1.47551921661586
NHERF3_PDZ2 binding CEP164,1,MNGGVQTWTQPRLCYLPKEGGSYGFSLKTVQGKKGVYMTDITPQGVAMRCGVLADDHLIEVNGENVEDASHEEVVEKVKKSGSRVMFLLVDKETDKRHVEQKIQFKRETAS*,2,,FALSE,FALSE,107.666666666667,114,84,125,13,17,11,-1.18228713069705,0.129727714850821,-1.05525162359332,0.136797570423057,-1.29816901951863,0.171490240718023,-1.1628942848995,0.0825177166982409,0.034383990130908,0.0146012420132402,0.0486426633617417,0.0152071893035138,0.0403280692857657,0.020442006181738,0.0426223718329274,0.00958737644963205,missense,"V17P,A50C",-1.1628942848995,-1.15375916955246
NHERF3_PDZ2 binding CEP164,1,MNGGVQTWTQPRLCYLPKEGGSYGFSLKTVQGKKGVYMTDITPQGVAMRFGVLADDHLIEVNGENVEDASHEEVVEKVKKSGSRVMFLLVDKETDKRHVEQKIQFKRETAS*,2,,FALSE,FALSE,60.3333333333333,45,31,105,0,0,1,,,,,-2.02993851276911,0.527145584496605,-2.02993851276911,0.527145584496605,,,,,-0.0469004309600875,0.0628368894453535,-0.0581157453094209,0.0612467645077002,missense,"V17P,A50F",-2.02993851276911,-2.04547755542883
NHERF3_PDZ2 binding CEP164,1,MNGGVQTWTQPRLCYLLKEGGSYGFSLKTVQGKKGVYMTDITPQGVAMRKGVLADDHLIEVNGENVEDASHEEVVEKVKKSGSRVMFLLVDKETDKRHVEQKIQFKRETAS*,2,,FALSE,FALSE,134.666666666667,115,122,167,13,26,64,-1.18396642202319,0.129386156258321,-0.993412122896678,0.12363598154569,-0.826643989944499,0.0872432905316557,-0.952374312205234,0.0624346298052495,0.0341949808733881,0.0145627985728657,0.0555170909602749,0.013744072868228,0.0965348687458446,0.0103995882033644,0.0670817765419432,0.0072540094829006,missense,"V17L,A50K",-0.952374312205234,-0.937248264789361
NHERF3_PDZ2 binding CEP164,1,MNGGVQTWTQPRLCYLLKEGGSYGFSLKTVQGKKGVYMTDITPQGVAMRNGVLADDHLIEVNGENVEDASHEEVVEKVKKSGSRVMFLLVDKETDKRHVEQKIQFKRETAS*,2,,FALSE,FALSE,176.666666666667,179,128,223,84,114,181,-0.785089045165927,0.0822332222705698,-0.618443555059562,0.0895172357670994,-0.594237487088405,0.0670430992053115,-0.657336593039688,0.0449398018372387,0.079089821731386,0.00925559493036558,0.0972007113369521,0.00995124069841018,0.124238224622941,0.00799168187448824,0.101360932505807,0.00522136112128583,missense,"V17L,A50N",-0.657336593039688,-0.633814425718221
NHERF3_PDZ2 binding CEP164,1,MNGGVQTWTQPRLCYLLKEGGSYGFSLKTVQGKKGVYMTDITPQGVAMRTGVLADDHLIEVNGENVEDASHEEVVEKVKKSGSRVMFLLVDKETDKRHVEQKIQFKRETAS*,2,,FALSE,FALSE,311,324,253,356,55,57,84,-1.06771779951315,0.071313667240577,-1.0184926376657,0.0794035587020793,-0.977886671667447,0.0703473398879174,-1.02113739290565,0.0423595895195488,0.0472791107597953,0.00802656637734463,0.0527289995143334,0.00882694732677553,0.0785064152211526,0.00838555448308083,0.0590924917326928,0.00492157741665264,missense,"V17L,A50T",-1.02113739290565,-1.0079681904392
NHERF3_PDZ2 binding CEP164,1,MNGGVQTWTQPRLCYLLKEGGSYGFSLKTVQGKKGVYMTDITPQGVAMRRGVLADDHLIEVNGENVEDASHEEVVEKVKKSGSRVMFLLVDKETDKRHVEQKIQFKRETAS*,2,,FALSE,FALSE,685.333333333333,669,596,791,118,151,210,-1.05577799283721,0.0489456279604768,-0.993078435943639,0.0495692668528299,-0.948638164445176,0.0482489238684704,-0.998726281705902,0.0282395560911747,0.0486229716847117,0.00550897670681061,0.0555541854835714,0.00551039921495801,0.0819929003000754,0.0057513756809242,0.0616963417702822,0.00328103182988779,missense,"V17L,A50R",-0.998726281705902,-0.984919308660888
NHERF3_PDZ2 binding CEP164,1,MNGGVQTWTQPRLCYLLKEGGSYGFSLKTVQGKKGVYMTDITPQGVAMRSGVLADDHLIEVNGENVEDASHEEVVEKVKKSGSRVMFLLVDKETDKRHVEQKIQFKRETAS*,2,,FALSE,FALSE,546.666666666667,469,478,693,353,617,725,-0.660072718866587,0.0486308219027078,-0.52384142071476,0.0454745931857392,-0.511438063742518,0.0371678953729364,-0.553667802356632,0.0247666683188362,0.0931607828826094,0.00547354434417319,0.107717218034028,0.00505521220104401,0.134108094283128,0.00443049320937774,0.113405760721197,0.00287753202677893,missense,"V17L,A50S",-0.553667802356632,-0.527195450904456
NHERF3_PDZ2 binding CEP164,1,MNGGVQTWTQPRLCYLLKEGGSYGFSLKTVQGKKGVYMTDITPQGVAMRMGVLADDHLIEVNGENVEDASHEEVVEKVKKSGSRVMFLLVDKETDKRHVEQKIQFKRETAS*,2,,FALSE,FALSE,178.333333333333,182,158,195,65,71,97,-0.84777906236891,0.0826471992948413,-0.819584983914927,0.086574801677345,-0.750177337675372,0.0767006425159661,-0.802532150467952,0.0471508625496642,0.0720338729385814,0.00930218928166716,0.0748406959074147,0.00962414313317107,0.105649858449268,0.00914288184499509,0.0844912889482965,0.00547825469821956,missense,"V17L,A50M",-0.802532150467952,-0.783141927066656
NHERF3_PDZ2 binding CEP164,1,MNGGVQTWTQPRLCYLLKEGGSYGFSLKTVQGKKGVYMTDITPQGVAMRIGVLADDHLIEVNGENVEDASHEEVVEKVKKSGSRVMFLLVDKETDKRHVEQKIQFKRETAS*,2,,FALSE,FALSE,178.666666666667,163,165,208,3,4,6,-1.57609975064332,0.216192349764916,-1.59728573198175,0.207824347624246,-1.47488660138153,0.226515668826488,-1.5529558629437,0.124962938999303,-0.00994079720012642,0.0243330950827171,-0.0116129045531909,0.0231029263635846,0.0192629527768737,0.0270011557685389,-0.00269719512652752,0.0145189031686363,missense,"V17L,A50I",-1.5529558629437,-1.55492103602448
NHERF3_PDZ2 binding CEP164,1,MNGGVQTWTQPRLCYLLKEGGSYGFSLKTVQGKKGVYMTDITPQGVAMRQGVLADDHLIEVNGENVEDASHEEVVEKVKKSGSRVMFLLVDKETDKRHVEQKIQFKRETAS*,2,,FALSE,FALSE,143.333333333333,133,138,159,66,120,107,-0.774941854069014,0.0942901192024906,-0.628599369305324,0.0865893887877154,-0.651941086274232,0.0761640977092418,-0.677576580022599,0.0488977491121571,0.0802319184154369,0.0106126347135308,0.0960717337587027,0.00962576471861376,0.117359831273405,0.0090789245480089,0.099009335996533,0.00568121788915065,missense,"V17L,A50Q",-0.677576580022599,-0.654630397894065
NHERF3_PDZ2 binding CEP164,1,MNGGVQTWTQPRLCYLLKEGGSYGFSLKTVQGKKGVYMTDITPQGVAMRHGVLADDHLIEVNGENVEDASHEEVVEKVKKSGSRVMFLLVDKETDKRHVEQKIQFKRETAS*,2,,FALSE,FALSE,156.333333333333,119,132,218,38,47,55,-0.882332915696006,0.103114207793566,-0.888501096069146,0.0980209411565232,-0.966088674173683,0.088932124344058,-0.916938822419223,0.0555068223851125,0.0681447334782963,0.0116058122562996,0.0671795922756007,0.0108965605402638,0.0799127619420497,0.0106009008325175,0.0711988727710832,0.00644909751532523,missense,"V17L,A50H",-0.916938822419223,-0.900804359462455
NHERF3_PDZ2 binding CEP164,1,MNGGVQTWTQPRLCYLLKEGGSYGFSLKTVQGKKGVYMTDITPQGVAMRPGVLADDHLIEVNGENVEDASHEEVVEKVKKSGSRVMFLLVDKETDKRHVEQKIQFKRETAS*,2,,FALSE,FALSE,278.666666666667,294,220,322,3,15,5,-1.54493339845218,0.218228087898167,-1.2901911284203,0.124774063147308,-1.69495764653951,0.24033338059806,-1.41069473643556,0.098752245633683,-0.00643293111664517,0.0245622234936611,0.0225254632263253,0.0138705884364879,-0.00696998996497072,0.0286482567829715,0.0138315095996331,0.0114735961199571,missense,"V17L,A50P",-1.41069473643556,-1.40861147299966
NHERF3_PDZ2 binding CEP164,1,MNGGVQTWTQPRLCYLLKEGGSYGFSLKTVQGKKGVYMTDITPQGVAMRLGVLADDHLIEVNGENVEDASHEEVVEKVKKSGSRVMFLLVDKETDKRHVEQKIQFKRETAS*,2,,FALSE,FALSE,664.333333333333,553,585,855,31,28,52,-1.34489976470541,0.077045240949456,-1.46745176866898,0.0826699817818992,-1.38656440569706,0.080427969031773,-1.3968257758197,0.0461571981683052,0.0160814521859758,0.008671672127772,0.00282017091749734,0.00919006133506216,0.0297911487990322,0.00958718719647434,0.0154428841227021,0.00536280513332772,missense,"V17L,A50L",-1.3968257758197,-1.39434783248787
NHERF3_PDZ2 binding CEP164,1,MNGGVQTWTQPRLCYLLKEGGSYGFSLKTVQGKKGVYMTDITPQGVAMREGVLADDHLIEVNGENVEDASHEEVVEKVKKSGSRVMFLLVDKETDKRHVEQKIQFKRETAS*,2,,FALSE,FALSE,151.333333333333,135,137,182,74,105,97,-0.746041990481457,0.0932346760074162,-0.663424793816551,0.0876965342206486,-0.69179032165295,0.0787836113403013,-0.698075141362827,0.0496182545017267,0.0834846844329127,0.010493841427607,0.092200343196139,0.00974884124791957,0.112609716558197,0.00939117621676311,0.0966276968515319,0.00576493029274337,missense,"V17L,A50E",-0.698075141362827,-0.67571230288063
NHERF3_PDZ2 binding CEP164,1,MNGGVQTWTQPRLCYLLKEGGSYGFSLKTVQGKKGVYMTDITPQGVAMRDGVLADDHLIEVNGENVEDASHEEVVEKVKKSGSRVMFLLVDKETDKRHVEQKIQFKRETAS*,2,,FALSE,FALSE,219.666666666667,199,190,270,2,9,8,-1.77711094212314,0.250771807687044,-1.34411416841514,0.155129459975888,-1.60094484110515,0.1918122374129,-1.50794624720368,0.108698605512435,-0.0325652075471496,0.0282251164166953,0.016531074038809,0.0172450655162189,0.0042365390002069,0.0228644319729817,0.00253227737003828,0.0126292206364453,missense,"V17L,A50D",-1.50794624720368,-1.50863054632798
NHERF3_PDZ2 binding CEP164,1,MNGGVQTWTQPRLCYLLKEGGSYGFSLKTVQGKKGVYMTDITPQGVAMRGGVLADDHLIEVNGENVEDASHEEVVEKVKKSGSRVMFLLVDKETDKRHVEQKIQFKRETAS*,2,,FALSE,FALSE,514,496,444,602,279,464,480,-0.724215596646389,0.0485063393299663,-0.594019796603612,0.0482340758301444,-0.595929124503137,0.0447574977901127,-0.635590547903628,0.0271759994140503,0.0859413102898362,0.00545953345858008,0.0999157940478094,0.00536197185198996,0.12403657779835,0.0053351901698535,0.103887511395193,0.00315746178157441,missense,"V17L,A50G",-0.635590547903628,-0.611449536310482
NHERF3_PDZ2 binding CEP164,1,MNGGVQTWTQPRLCYLLKEGGSYGFSLKTVQGKKGVYMTDITPQGVAMRVGVLADDHLIEVNGENVEDASHEEVVEKVKKSGSRVMFLLVDKETDKRHVEQKIQFKRETAS*,2,,FALSE,FALSE,449.666666666667,421,349,579,84,115,152,-1.01989741474993,0.0602460732761237,-0.912864323727584,0.0613383465594499,-0.949297282318526,0.0570301608757032,-0.96080557979847,0.034324700074737,0.0526614379818308,0.00678087559981809,0.0644712385095164,0.00681871647873119,0.0819143320294549,0.00679811805199777,0.0661021840423162,0.00398803837896587,missense,"V17L,A50V",-0.96080557979847,-0.945919467580947
NHERF3_PDZ2 binding CEP164,1,MNGGVQTWTQPRLCYLLKEGGSYGFSLKTVQGKKGVYMTDITPQGVAMR*GVLADDHLIEVNGENVEDASHEEVVEKVKKSGSRVMFLLVDKETDKRHVEQKIQFKRETAS*,2,,FALSE,TRUE,199.333333333333,194,170,234,2,7,5,-1.66861786369961,0.25718982978704,-1.49924499266558,0.162944368411595,-1.72697002166734,0.24023739482669,-1.59204880166434,0.119430506077041,-0.0203539873260505,0.028947483985076,-0.000714143137861972,0.0181138148047034,-0.0107859340531902,0.0286368150722159,-0.00723923452162861,0.0138761137261941,stop,"V17L,A50*",-1.59204880166434,-1.59512647318053
NHERF3_PDZ2 binding CEP164,1,MNGGVQTWTQPRLCYLLKEGGSYGFSLKTVQGKKGVYMTDITPQGVAMRYGVLADDHLIEVNGENVEDASHEEVVEKVKKSGSRVMFLLVDKETDKRHVEQKIQFKRETAS*,2,,FALSE,FALSE,190.333333333333,182,166,223,10,18,16,-1.38498798550851,0.130531392692404,-1.23735341797654,0.115964266863452,-1.35996766009427,0.142741164739492,-1.31796863920756,0.07409795222491,0.0115694031261471,0.0146916983561978,0.0283992010609783,0.0128912418048214,0.0329615381795011,0.0170150543831297,0.0246049536114332,0.00860912044773298,missense,"V17L,A50Y",-1.31796863920756,-1.3132465964559
NHERF3_PDZ2 binding CEP164,1,MNGGVQTWTQPRLCYLLKEGGSYGFSLKTVQGKKGVYMTDITPQGVAMRWGVLADDHLIEVNGENVEDASHEEVVEKVKKSGSRVMFLLVDKETDKRHVEQKIQFKRETAS*,2,,FALSE,FALSE,266,260,184,354,7,1,5,-1.59536309682668,0.141156348488234,-1.74573027133462,0.400579232654716,-1.77393697171843,0.243556979842033,-1.64923261066585,0.116819261156843,-0.0121089443838758,0.0158875688849686,-0.0281148365979685,0.0445306462914331,-0.0163844956929772,0.0290325167583312,-0.0138831738556049,0.0135727244777533,missense,"V17L,A50W",-1.64923261066585,-1.65393760670988
NHERF3_PDZ2 binding CEP164,1,MNGGVQTWTQPRLCYLLKEGGSYGFSLKTVQGKKGVYMTDITPQGVAMRCGVLADDHLIEVNGENVEDASHEEVVEKVKKSGSRVMFLLVDKETDKRHVEQKIQFKRETAS*,2,,FALSE,FALSE,251.666666666667,230,207,318,179,189,254,-0.632968322753523,0.0694717828325823,-0.612908782335073,0.0704519879567106,-0.596049729024717,0.0627431963930488,-0.612718267606588,0.0388459355264349,0.0962114636698619,0.00781925678253313,0.0978159878825291,0.00783184024652819,0.124022201479526,0.00747912419481435,0.106544942674722,0.00451334116274701,missense,"V17L,A50C",-0.612718267606588,-0.587926361583972
NHERF3_PDZ2 binding CEP164,1,MNGGVQTWTQPRLCYLLKEGGSYGFSLKTVQGKKGVYMTDITPQGVAMRFGVLADDHLIEVNGENVEDASHEEVVEKVKKSGSRVMFLLVDKETDKRHVEQKIQFKRETAS*,2,,FALSE,FALSE,237,203,231,277,6,11,16,-1.55844113786525,0.155396234497837,-1.45216348239711,0.133337327978691,-1.44517987859279,0.143496239181769,-1.47994267914312,0.0826976128815064,-0.00795326755707987,0.0174903106129507,0.00451970302719598,0.014822529241754,0.0228040581385777,0.0171050608835118,0.00578589077176644,0.00960827780875624,missense,"V17L,A50F",-1.47994267914312,-1.47983005875528
NHERF3_PDZ2 binding CEP164,1,MNGGVQTWTQPRLCYLEKEGGSYGFSLKTVQGKKGVYMTDITPQGVAMRKGVLADDHLIEVNGENVEDASHEEVVEKVKKSGSRVMFLLVDKETDKRHVEQKIQFKRETAS*,2,,FALSE,FALSE,45.6666666666667,47,42,48,202,214,132,-0.117266125710534,0.141414510987759,-0.100962144510218,0.145601274426341,-0.198671424807817,0.108586240117753,-0.15097736932088,0.0741278024218318,0.154255287184701,0.0159166258458397,0.154726862912133,0.0161858586829188,0.171390551522531,0.0129437137789585,0.160192619697161,0.00861258861295175,missense,"V17E,A50K",-0.15097736932088,-0.113045340203875
NHERF3_PDZ2 binding CEP164,1,MNGGVQTWTQPRLCYLEKEGGSYGFSLKTVQGKKGVYMTDITPQGVAMRNGVLADDHLIEVNGENVEDASHEEVVEKVKKSGSRVMFLLVDKETDKRHVEQKIQFKRETAS*,2,,FALSE,FALSE,32.3333333333333,27,26,44,195,248,213,0.0350421703858515,0.183742924232193,0.0845212331920234,0.183484649875879,-0.0158855617236088,0.105985864485333,0.014387198636784,0.0821035855004553,0.171398041101895,0.0206808152600227,0.175346241082739,0.0203971883149845,0.193179020227555,0.0126337434008763,0.179405613316926,0.00953926033770391,missense,"V17E,A50N",0.014387198636784,0.0570251370342574
NHERF3_PDZ2 binding CEP164,1,MNGGVQTWTQPRLCYLEKEGGSYGFSLKTVQGKKGVYMTDITPQGVAMRTGVLADDHLIEVNGENVEDASHEEVVEKVKKSGSRVMFLLVDKETDKRHVEQKIQFKRETAS*,2,,FALSE,FALSE,95.3333333333333,92,98,96,134,121,139,-0.435167487871964,0.103775537689822,-0.521916142996707,0.100042151436383,-0.405609690531834,0.0825883078374532,-0.447938058487194,0.0542820085263891,0.118474538787217,0.0116802469125867,0.107931242761439,0.0111212496721905,0.14672306438474,0.0098447042367179,0.125690042169584,0.00630679169284047,missense,"V17E,A50T",-0.447938058487194,-0.418456872742148
NHERF3_PDZ2 binding CEP164,1,MNGGVQTWTQPRLCYLEKEGGSYGFSLKTVQGKKGVYMTDITPQGVAMRRGVLADDHLIEVNGENVEDASHEEVVEKVKKSGSRVMFLLVDKETDKRHVEQKIQFKRETAS*,2,,FALSE,FALSE,226.333333333333,224,216,239,754,723,620,-0.203877821074276,0.0659981357198312,-0.233341348989972,0.0649663943946795,-0.221691558928835,0.0583211118765777,-0.219943394643718,0.0362615660289802,0.144506882022109,0.00742828741858344,0.140010844081195,0.00722203073396185,0.168646501936759,0.00695200219274947,0.15217975563037,0.00421307445338503,missense,"V17E,A50R",-0.219943394643718,-0.183973985830518
NHERF3_PDZ2 binding CEP164,1,MNGGVQTWTQPRLCYLEKEGGSYGFSLKTVQGKKGVYMTDITPQGVAMRSGVLADDHLIEVNGENVEDASHEEVVEKVKKSGSRVMFLLVDKETDKRHVEQKIQFKRETAS*,2,,FALSE,FALSE,182.333333333333,163,139,245,1296,1284,925,0.0603891151584556,0.0757638690737786,0.0739442572695887,0.0795106983055258,-0.096488110690477,0.0566855502422978,-0.0121368661842117,0.0394177238310534,0.174250915488426,0.00852744989363152,0.17417044479766,0.00883885756923434,0.183571022726672,0.00675703972200726,0.176323896994802,0.00457977477173696,missense,"V17E,A50S",-0.0121368661842117,0.0297462560858503
NHERF3_PDZ2 binding CEP164,1,MNGGVQTWTQPRLCYLEKEGGSYGFSLKTVQGKKGVYMTDITPQGVAMRMGVLADDHLIEVNGENVEDASHEEVVEKVKKSGSRVMFLLVDKETDKRHVEQKIQFKRETAS*,2,,FALSE,FALSE,50.3333333333333,42,45,64,221,289,192,-0.0578816260671102,0.148860253904746,-0.0324935519003272,0.140232397338551,-0.170546925999085,0.102727301444336,-0.107085954222906,0.0724068039910513,0.160939190097243,0.0167546664636392,0.162338217747922,0.015589024031771,0.174743052376802,0.0122453156655794,0.165292173299573,0.00841263325202657,missense,"V17E,A50M",-0.107085954222906,-0.0679048726626026
NHERF3_PDZ2 binding CEP164,1,MNGGVQTWTQPRLCYLEKEGGSYGFSLKTVQGKKGVYMTDITPQGVAMRIGVLADDHLIEVNGENVEDASHEEVVEKVKKSGSRVMFLLVDKETDKRHVEQKIQFKRETAS*,2,,FALSE,FALSE,52.6666666666667,47,51,60,5,7,11,-1.2026538482174,0.204343424972822,-1.17010167584972,0.19347540892133,-1.07398862228144,0.183749303614258,-1.14435382571384,0.111607824737172,0.0320916552056236,0.022999463185439,0.0358752839354826,0.0215078174264527,0.0670508556493482,0.0219033128920084,0.0447765075612818,0.0129672302299978,missense,"V17E,A50I",-1.14435382571384,-1.1346910899701
NHERF3_PDZ2 binding CEP164,1,MNGGVQTWTQPRLCYLEKEGGSYGFSLKTVQGKKGVYMTDITPQGVAMRQGVLADDHLIEVNGENVEDASHEEVVEKVKKSGSRVMFLLVDKETDKRHVEQKIQFKRETAS*,2,,FALSE,FALSE,58,58,56,60,280,566,177,-0.0831605247141495,0.127770878045727,0.10165190862688,0.125222082394008,-0.175979454427219,0.103883896747502,-0.068528449212622,0.0677767776944321,0.158093974505509,0.0143809941825863,0.177250583560674,0.0139203927822457,0.174095483283393,0.0123831843176851,0.169772002968685,0.00787469053071119,missense,"V17E,A50Q",-0.068528449212622,-0.0282501064741801
NHERF3_PDZ2 binding CEP164,1,MNGGVQTWTQPRLCYLEKEGGSYGFSLKTVQGKKGVYMTDITPQGVAMRHGVLADDHLIEVNGENVEDASHEEVVEKVKKSGSRVMFLLVDKETDKRHVEQKIQFKRETAS*,2,,FALSE,FALSE,88,88,47,129,225,438,187,-0.269666536143097,0.106288367265774,0.0776403199585804,0.136695403691622,-0.40563572502359,0.0984029234516614,-0.251138782894502,0.0638476974789409,0.137102165523675,0.0119630733912516,0.174581319967558,0.0151958318735488,0.14671996101723,0.0117298404916668,0.148555298451721,0.00741818770157365,missense,"V17E,A50H",-0.251138782894502,-0.216057125725383
NHERF3_PDZ2 binding CEP164,1,MNGGVQTWTQPRLCYLEKEGGSYGFSLKTVQGKKGVYMTDITPQGVAMRPGVLADDHLIEVNGENVEDASHEEVVEKVKKSGSRVMFLLVDKETDKRHVEQKIQFKRETAS*,2,,FALSE,FALSE,87.6666666666667,97,71,95,6,12,4,-1.35679214797977,0.169201635746804,-1.10853465780495,0.155258740966083,-1.54313148771028,0.268879499371775,-1.27123226900335,0.105265454452682,0.0147429289066369,0.0190441497826136,0.0427194208259561,0.0172594371200798,0.0111280152879338,0.0320510156454797,0.0300350502375395,0.0122303376700313,missense,"V17E,A50P",-1.27123226900335,-1.26518021268835
NHERF3_PDZ2 binding CEP164,1,MNGGVQTWTQPRLCYLEKEGGSYGFSLKTVQGKKGVYMTDITPQGVAMRLGVLADDHLIEVNGENVEDASHEEVVEKVKKSGSRVMFLLVDKETDKRHVEQKIQFKRETAS*,2,,FALSE,FALSE,179,161,172,204,54,84,117,-0.872722269314864,0.0890881175085051,-0.812057862931632,0.0840400663264331,-0.70497920391414,0.0732267123766485,-0.784913145133831,0.0469283134073948,0.0692264404510591,0.0100271338760689,0.0756774531199106,0.00934236765867676,0.111037573376261,0.00872878188755424,0.0865383649407651,0.00545239767634773,missense,"V17E,A50L",-0.784913145133831,-0.765021523871201
NHERF3_PDZ2 binding CEP164,1,MNGGVQTWTQPRLCYLEKEGGSYGFSLKTVQGKKGVYMTDITPQGVAMREGVLADDHLIEVNGENVEDASHEEVVEKVKKSGSRVMFLLVDKETDKRHVEQKIQFKRETAS*,2,,FALSE,FALSE,51,47,53,53,199,332,165,-0.121656843651311,0.141443943354504,-0.039865589369335,0.129327849128857,-0.158574156031636,0.105623118717485,-0.113728184388553,0.0708155276801445,0.153761098758281,0.015919938546679,0.16151870049336,0.0143768129641235,0.176170232353123,0.0125905033237868,0.164520441317506,0.00822774974290288,missense,"V17E,A50E",-0.113728184388553,-0.0747361259845737
NHERF3_PDZ2 binding CEP164,1,MNGGVQTWTQPRLCYLEKEGGSYGFSLKTVQGKKGVYMTDITPQGVAMRDGVLADDHLIEVNGENVEDASHEEVVEKVKKSGSRVMFLLVDKETDKRHVEQKIQFKRETAS*,2,,FALSE,FALSE,51.3333333333333,49,38,67,4,4,15,-1.28036175063511,0.215815983305747,-1.24860385927097,0.241994343424423,-1.00940548035643,0.164412165485518,-1.14048826193244,0.115056409936732,0.0233453985491562,0.0242907339129215,0.027148538567606,0.0269014557747911,0.0747493053158685,0.0195982843637974,0.045225630690778,0.0133679064223326,missense,"V17E,A50D",-1.14048826193244,-1.13071552080666
NHERF3_PDZ2 binding CEP164,1,MNGGVQTWTQPRLCYLEKEGGSYGFSLKTVQGKKGVYMTDITPQGVAMRGGVLADDHLIEVNGENVEDASHEEVVEKVKKSGSRVMFLLVDKETDKRHVEQKIQFKRETAS*,2,,FALSE,FALSE,157.666666666667,145,130,198,1272,1462,984,0.075634300332248,0.081039358225603,0.123499368203777,0.082212167952099,-0.0131408637757293,0.0674036030354994,0.0516914048112788,0.0438390302259128,0.175966806641794,0.00912122196409919,0.17967927036088,0.0091391681682171,0.193506194136593,0.00803465470777826,0.183739827617322,0.00509346723079632,missense,"V17E,A50G",0.0516914048112788,0.0953909382783924
NHERF3_PDZ2 binding CEP164,1,MNGGVQTWTQPRLCYLEKEGGSYGFSLKTVQGKKGVYMTDITPQGVAMRVGVLADDHLIEVNGENVEDASHEEVVEKVKKSGSRVMFLLVDKETDKRHVEQKIQFKRETAS*,2,,FALSE,FALSE,170,146,127,237,328,474,378,-0.324933010653439,0.0825468096868085,-0.213233625149183,0.0846303911393567,-0.374112682857492,0.0698265302713631,-0.313724159903496,0.0451076013510763,0.130881758647072,0.00929089013125673,0.142246132046939,0.00940799149360984,0.150477575562107,0.0083234728546655,0.141283774303499,0.00524085702073139,missense,"V17E,A50V",-0.313724159903496,-0.280423543921892
NHERF3_PDZ2 binding CEP164,1,MNGGVQTWTQPRLCYLEKEGGSYGFSLKTVQGKKGVYMTDITPQGVAMR*GVLADDHLIEVNGENVEDASHEEVVEKVKKSGSRVMFLLVDKETDKRHVEQKIQFKRETAS*,2,,FALSE,TRUE,67.6666666666667,60,57,86,2,1,3,-1.54318833254417,0.266836754824365,-1.7786324359857,0.398364904382233,-1.61031594887167,0.313848621002324,-1.61418019434412,0.181076907967052,-0.00623651873336106,0.0300332742290154,-0.0317724267495837,0.044284489074491,0.00311948276370597,0.0374114318330721,-0.00981058527472289,0.0210385424182794,stop,"V17E,A50*",-1.61418019434412,-1.61788767626945
NHERF3_PDZ2 binding CEP164,1,MNGGVQTWTQPRLCYLEKEGGSYGFSLKTVQGKKGVYMTDITPQGVAMRYGVLADDHLIEVNGENVEDASHEEVVEKVKKSGSRVMFLLVDKETDKRHVEQKIQFKRETAS*,2,,FALSE,FALSE,38,42,33,39,25,34,36,-0.697373399748927,0.161606610802096,-0.57380797727975,0.174116348283358,-0.551521026023576,0.13337224931549,-0.601090989698479,0.0885641991215774,0.0889624797717591,0.0181893070264469,0.102162653854426,0.0193557550839023,0.129330118817579,0.0158982594785815,0.107895865783721,0.0102898910793158,missense,"V17E,A50Y",-0.601090989698479,-0.575968197103908
NHERF3_PDZ2 binding CEP164,1,MNGGVQTWTQPRLCYLEKEGGSYGFSLKTVQGKKGVYMTDITPQGVAMRWGVLADDHLIEVNGENVEDASHEEVVEKVKKSGSRVMFLLVDKETDKRHVEQKIQFKRETAS*,2,,FALSE,FALSE,57,39,59,73,6,22,20,-1.09440131756593,0.204557441043938,-0.874458521393839,0.145509681593673,-0.944140851475832,0.149664263411494,-0.946731336058761,0.0929389241336351,0.0442758010560712,0.0230235513338557,0.0687406440598956,0.016175676707165,0.0825289896958079,0.0178403026611501,0.0677374095232867,0.0107981714490647,missense,"V17E,A50W",-0.946731336058761,-0.931444702042353
NHERF3_PDZ2 binding CEP164,1,MNGGVQTWTQPRLCYLEKEGGSYGFSLKTVQGKKGVYMTDITPQGVAMRCGVLADDHLIEVNGENVEDASHEEVVEKVKKSGSRVMFLLVDKETDKRHVEQKIQFKRETAS*,2,,FALSE,FALSE,85.6666666666667,96,79,82,404,576,450,-0.1234440558097,0.101250991505186,0.00504401977417978,0.105924334700784,0.0246555489798447,0.0967113050527895,-0.0305040128797249,0.0583621189517781,0.153559942688557,0.011396101694598,0.166511105882434,0.0117751463323655,0.198011607972167,0.0115281959338068,0.174189897694756,0.00678084206855944,missense,"V17E,A50C",-0.0305040128797249,0.0108564210831766
NHERF3_PDZ2 binding CEP164,1,MNGGVQTWTQPRLCYLEKEGGSYGFSLKTVQGKKGVYMTDITPQGVAMRFGVLADDHLIEVNGENVEDASHEEVVEKVKKSGSRVMFLLVDKETDKRHVEQKIQFKRETAS*,2,,FALSE,FALSE,73.3333333333333,66,82,72,33,35,47,-0.74853580428929,0.132230625577177,-0.834486929696469,0.121139819671237,-0.663511651070503,0.121170122165933,-0.748877321093685,0.0718986338606669,0.0832039982357806,0.0148829520957395,0.0731841115851216,0.0134665854388853,0.115980595020069,0.0144437396319872,0.0907252114092513,0.00835359116342552,missense,"V17E,A50F",-0.748877321093685,-0.727960200107176
NHERF3_PDZ2 binding CEP164,1,MNGGVQTWTQPRLCYLDKEGGSYGFSLKTVQGKKGVYMTDITPQGVAMRKGVLADDHLIEVNGENVEDASHEEVVEKVKKSGSRVMFLLVDKETDKRHVEQKIQFKRETAS*,2,,FALSE,FALSE,65.3333333333333,50,57,89,14,22,41,-0.918678231115114,0.162174596808957,-0.864257007667663,0.147250858065194,-0.776171350002637,0.123350741971586,-0.839434277015592,0.0816866211877679,0.0640539596055567,0.0182532355490131,0.0698747018500784,0.0163692357018998,0.102551316173875,0.0147036742111245,0.0802037905399488,0.00949081505841419,missense,"V17D,A50K",-0.839434277015592,-0.821094206388462
NHERF3_PDZ2 binding CEP164,1,MNGGVQTWTQPRLCYLDKEGGSYGFSLKTVQGKKGVYMTDITPQGVAMRNGVLADDHLIEVNGENVEDASHEEVVEKVKKSGSRVMFLLVDKETDKRHVEQKIQFKRETAS*,2,,FALSE,FALSE,63.3333333333333,60,54,76,51,59,75,-0.592827804083681,0.132714451319913,-0.556443532932429,0.135744910494399,-0.529930221031678,0.111614330193547,-0.556116799437795,0.07229763445229,0.10072939901089,0.0149374081290555,0.104092983402849,0.0150901696900966,0.131903789291568,0.0133046686402327,0.113121222347129,0.00839994931569366,missense,"V17D,A50N",-0.556116799437795,-0.529714141017412
NHERF3_PDZ2 binding CEP164,1,MNGGVQTWTQPRLCYLDKEGGSYGFSLKTVQGKKGVYMTDITPQGVAMRTGVLADDHLIEVNGENVEDASHEEVVEKVKKSGSRVMFLLVDKETDKRHVEQKIQFKRETAS*,2,,FALSE,FALSE,106.333333333333,99,77,143,28,16,33,-0.915954596401279,0.115104765918441,-1.04818653003141,0.143014475237331,-0.977549091253614,0.113114128309775,-0.971646971457397,0.0702683699451467,0.0643605128325067,0.0129553854084704,0.0494280590007917,0.0158982954986035,0.078546655533823,0.0134834478071108,0.0648425696560853,0.00816417785322087,missense,"V17D,A50T",-0.971646971457397,-0.957069381230111
NHERF3_PDZ2 binding CEP164,1,MNGGVQTWTQPRLCYLDKEGGSYGFSLKTVQGKKGVYMTDITPQGVAMRRGVLADDHLIEVNGENVEDASHEEVVEKVKKSGSRVMFLLVDKETDKRHVEQKIQFKRETAS*,2,,FALSE,FALSE,217.333333333333,216,178,258,114,82,164,-0.742795504401929,0.0737225982812079,-0.822514023573469,0.0826451485420885,-0.660245245296463,0.0682557470232504,-0.731699933221235,0.0428335076158379,0.0838500861436753,0.00829769876534596,0.0745150873426777,0.00918730073209491,0.116369957626043,0.00813623210712414,0.0927209777797238,0.00497663990962045,missense,"V17D,A50R",-0.731699933221235,-0.710293981828059
NHERF3_PDZ2 binding CEP164,1,MNGGVQTWTQPRLCYLDKEGGSYGFSLKTVQGKKGVYMTDITPQGVAMRSGVLADDHLIEVNGENVEDASHEEVVEKVKKSGSRVMFLLVDKETDKRHVEQKIQFKRETAS*,2,,FALSE,FALSE,218.666666666667,193,161,302,301,283,392,-0.419847351980285,0.0721342209341542,-0.421841371351867,0.0767787834379592,-0.440774067271768,0.0593914012307051,-0.429564981734625,0.0393652064533695,0.120198865867882,0.00811892214787953,0.119056118679941,0.00853516250781118,0.142531394913142,0.00707958298977743,0.127824730457301,0.00457367300486616,missense,"V17D,A50S",-0.429564981734625,-0.399560938926131
NHERF3_PDZ2 binding CEP164,1,MNGGVQTWTQPRLCYLDKEGGSYGFSLKTVQGKKGVYMTDITPQGVAMRMGVLADDHLIEVNGENVEDASHEEVVEKVKKSGSRVMFLLVDKETDKRHVEQKIQFKRETAS*,2,,FALSE,FALSE,59.3333333333333,59,48,71,25,35,38,-0.797104500299932,0.141895202582697,-0.676072826969261,0.148590106936679,-0.727696682606786,0.126737845405801,-0.734751404949293,0.0797540062861289,0.07773744634643,0.0159707291214542,0.0907943165110484,0.0165181141582218,0.108329600969643,0.0151074242382427,0.0923664404833359,0.00926627289540283,missense,"V17D,A50M",-0.734751404949293,-0.713432291681729
NHERF3_PDZ2 binding CEP164,1,MNGGVQTWTQPRLCYLDKEGGSYGFSLKTVQGKKGVYMTDITPQGVAMRIGVLADDHLIEVNGENVEDASHEEVVEKVKKSGSRVMFLLVDKETDKRHVEQKIQFKRETAS*,2,,FALSE,FALSE,55.6666666666667,40,57,70,2,2,4,-1.42420831025871,0.280122774280241,-1.57358939316908,0.294833038922431,-1.45079198272576,0.276322713914834,-1.47954776607848,0.163638416670931,0.00715503836088449,0.0315286554256313,-0.00897868591165984,0.0327753031136287,0.0221350832342428,0.0329382628559574,0.00583177401196158,0.0190124395708031,missense,"V17D,A50I",-1.47954776607848,-1.47942390733965
NHERF3_PDZ2 binding CEP164,1,MNGGVQTWTQPRLCYLDKEGGSYGFSLKTVQGKKGVYMTDITPQGVAMRQGVLADDHLIEVNGENVEDASHEEVVEKVKKSGSRVMFLLVDKETDKRHVEQKIQFKRETAS*,2,,FALSE,FALSE,60,53,63,64,54,65,71,-0.539653077517439,0.139323980840289,-0.573393961003574,0.126232106285683,-0.492098982427166,0.113773718397376,-0.531527651835034,0.0722579204675052,0.106714373404946,0.0156813304299427,0.102208678238244,0.0140326727333755,0.13641335444337,0.0135620723666875,0.115978129010038,0.00839533511964363,missense,"V17D,A50Q",-0.531527651835034,-0.504425240744948
NHERF3_PDZ2 binding CEP164,1,MNGGVQTWTQPRLCYLDKEGGSYGFSLKTVQGKKGVYMTDITPQGVAMRHGVLADDHLIEVNGENVEDASHEEVVEKVKKSGSRVMFLLVDKETDKRHVEQKIQFKRETAS*,2,,FALSE,FALSE,60.6666666666667,46,41,95,28,21,26,-0.690812970128842,0.15437995902808,-0.780553554758847,0.166918588627055,-0.944481270499134,0.137567948045364,-0.818021046714859,0.0874739441052315,0.0897008757321276,0.0173759257715688,0.0791796496631544,0.0185556115337202,0.0824884110147729,0.0163983958071194,0.0826917011137054,0.0101632190664918,missense,"V17D,A50H",-0.818021046714859,-0.799071602988996
NHERF3_PDZ2 binding CEP164,1,MNGGVQTWTQPRLCYLDKEGGSYGFSLKTVQGKKGVYMTDITPQGVAMRPGVLADDHLIEVNGENVEDASHEEVVEKVKKSGSRVMFLLVDKETDKRHVEQKIQFKRETAS*,2,,FALSE,FALSE,82.3333333333333,90,79,78,4,5,0,-1.42539570525886,0.203002438758627,-1.39520332879959,0.200174983066886,,,-1.41008779037051,0.142534229014228,0.00702139350494518,0.0228485311793338,0.0108517148884874,0.0222525798660875,,,0.0139020280366802,0.0165604353246313,missense,"V17D,A50P",-1.41008779037051,-1.40798725459414
NHERF3_PDZ2 binding CEP164,1,MNGGVQTWTQPRLCYLDKEGGSYGFSLKTVQGKKGVYMTDITPQGVAMRLGVLADDHLIEVNGENVEDASHEEVVEKVKKSGSRVMFLLVDKETDKRHVEQKIQFKRETAS*,2,,FALSE,FALSE,206,165,171,282,6,4,16,-1.5112772909724,0.156501789243204,-1.67798671560606,0.203904384998784,-1.36583955739604,0.142860250091236,-1.48391041130482,0.0937087627928409,-0.00264483563449694,0.0176147441036243,-0.0205840809502513,0.0226671612142202,0.0322615953697018,0.0170292496136357,0.00532489714024584,0.0108876156717918,missense,"V17D,A50L",-1.48391041130482,-1.48391070378479
NHERF3_PDZ2 binding CEP164,1,MNGGVQTWTQPRLCYLDKEGGSYGFSLKTVQGKKGVYMTDITPQGVAMREGVLADDHLIEVNGENVEDASHEEVVEKVKKSGSRVMFLLVDKETDKRHVEQKIQFKRETAS*,2,,FALSE,FALSE,53.3333333333333,42,40,78,50,42,51,-0.493975708206682,0.154549848684687,-0.568206077094016,0.158009286624022,-0.662983069051237,0.118783238652371,-0.591829642088924,0.0808998072570557,0.111855497833149,0.0173950473601555,0.102785392667114,0.0175652032852162,0.116043603135634,0.0141592179744572,0.108971901688694,0.00939939855234267,missense,"V17D,A50E",-0.591829642088924,-0.566443292057571
NHERF3_PDZ2 binding CEP164,1,MNGGVQTWTQPRLCYLDKEGGSYGFSLKTVQGKKGVYMTDITPQGVAMRDGVLADDHLIEVNGENVEDASHEEVVEKVKKSGSRVMFLLVDKETDKRHVEQKIQFKRETAS*,2,,FALSE,FALSE,52.3333333333333,43,41,73,1,1,6,-1.6488278375505,0.364312790929206,-1.68116768414185,0.4056635462538,-1.333298371705,0.232020665173716,-1.47283452120868,0.176262676139094,-0.0181265607381097,0.0410044934113992,-0.0209376953495626,0.0450958472605775,0.0361405748164156,0.027657363194042,0.00661175688522431,0.0204791976533337,missense,"V17D,A50D",-1.47283452120868,-1.47251961839236
NHERF3_PDZ2 binding CEP164,1,MNGGVQTWTQPRLCYLDKEGGSYGFSLKTVQGKKGVYMTDITPQGVAMRGGVLADDHLIEVNGENVEDASHEEVVEKVKKSGSRVMFLLVDKETDKRHVEQKIQFKRETAS*,2,,FALSE,FALSE,154.666666666667,142,144,178,207,187,209,-0.496142327650095,0.0862783972086947,-0.529319964623486,0.0832371013715543,-0.46841869364328,0.075378108859548,-0.495942861046198,0.0468977872874623,0.111611638339592,0.00971089145914031,0.107108192200675,0.00925310554652692,0.139236095887307,0.00898523298365547,0.120112571876672,0.00544885097855907,missense,"V17D,A50G",-0.495942861046198,-0.467827785639415
NHERF3_PDZ2 binding CEP164,1,MNGGVQTWTQPRLCYLDKEGGSYGFSLKTVQGKKGVYMTDITPQGVAMRVGVLADDHLIEVNGENVEDASHEEVVEKVKKSGSRVMFLLVDKETDKRHVEQKIQFKRETAS*,2,,FALSE,FALSE,160.666666666667,157,142,183,79,46,75,-0.764546308019179,0.0876387817060834,-0.922431587480579,0.0975648283700066,-0.804393422186746,0.0891230596114385,-0.824363868611614,0.0526205460336212,0.0814019681916776,0.00986400679999306,0.0634076875227665,0.010845856470982,0.0991871843630293,0.0106236607277732,0.0819547560828638,0.00611375355494142,missense,"V17D,A50V",-0.824363868611614,-0.805594927546006
NHERF3_PDZ2 binding CEP164,1,MNGGVQTWTQPRLCYLDKEGGSYGFSLKTVQGKKGVYMTDITPQGVAMR*GVLADDHLIEVNGENVEDASHEEVVEKVKKSGSRVMFLLVDKETDKRHVEQKIQFKRETAS*,2,,FALSE,TRUE,69.3333333333333,72,49,87,3,6,6,-1.47770890120149,0.224025759730379,-1.20386753332177,0.20380443660957,-1.39000826749374,0.231472587023439,-1.34637992475867,0.126325017378763,0.00113338695736431,0.0252147687854118,0.0321216808196892,0.0226560503876853,0.0293806330528185,0.0275920310976549,0.0213039692786675,0.0146771571618429,stop,"V17D,A50*",-1.34637992475867,-1.34246640425573
NHERF3_PDZ2 binding CEP164,1,MNGGVQTWTQPRLCYLDKEGGSYGFSLKTVQGKKGVYMTDITPQGVAMRYGVLADDHLIEVNGENVEDASHEEVVEKVKKSGSRVMFLLVDKETDKRHVEQKIQFKRETAS*,2,,FALSE,FALSE,55,59,55,51,4,3,10,-1.33485874606979,0.208710752583643,-1.44308097244709,0.252092540747541,-1.05226488377636,0.191186200281734,-1.24359024713332,0.123044528940932,0.0172115988421988,0.0234910189603174,0.0055293660477724,0.0280240283310285,0.0696403720845226,0.0227898069981043,0.0332466571517987,0.0142960114049,missense,"V17D,A50Y",-1.24359024713332,-1.23675156010984
NHERF3_PDZ2 binding CEP164,1,MNGGVQTWTQPRLCYLDKEGGSYGFSLKTVQGKKGVYMTDITPQGVAMRWGVLADDHLIEVNGENVEDASHEEVVEKVKKSGSRVMFLLVDKETDKRHVEQKIQFKRETAS*,2,,FALSE,FALSE,74.3333333333333,78,59,86,1,0,3,-1.82357441447814,0.351601928526062,,,-1.61031594887167,0.313848621002324,-1.70488511009196,0.234138524390018,-0.0377948102223451,0.0395738478599938,,,0.00311948276370597,0.0374114318330721,-0.0203491969559802,0.0272035420332506,missense,"V17D,A50W",-1.70488511009196,-1.71117385298554
NHERF3_PDZ2 binding CEP164,1,MNGGVQTWTQPRLCYLDKEGGSYGFSLKTVQGKKGVYMTDITPQGVAMRCGVLADDHLIEVNGENVEDASHEEVVEKVKKSGSRVMFLLVDKETDKRHVEQKIQFKRETAS*,2,,FALSE,FALSE,73.3333333333333,67,61,92,80,85,178,-0.493101070179368,0.123700328629015,-0.48449432875978,0.125940604292316,-0.312320250269444,0.10057464474304,-0.412071760213981,0.0663343476964154,0.111953940957084,0.013922841680412,0.112091262646456,0.014000267728069,0.157843366662876,0.01198871434873,0.129857192172748,0.00770710083062532,missense,"V17D,A50C",-0.412071760213981,-0.381569899072842
NHERF3_PDZ2 binding CEP164,1,MNGGVQTWTQPRLCYLDKEGGSYGFSLKTVQGKKGVYMTDITPQGVAMRFGVLADDHLIEVNGENVEDASHEEVVEKVKKSGSRVMFLLVDKETDKRHVEQKIQFKRETAS*,2,,FALSE,FALSE,71,61,67,85,3,1,12,-1.42905868252303,0.228848391950053,-1.82644830467515,0.395537843005189,-1.15844654139246,0.176515515533745,-1.32233589422119,0.131783419045294,0.0066091144666178,0.0257575704547489,-0.0370879083376244,0.0439702169905615,0.0569832897206081,0.0210410297670907,0.0240975411484784,0.0153113452330144,missense,"V17D,A50F",-1.32233589422119,-1.31773813387266
NHERF3_PDZ2 binding CEP164,1,MNGGVQTWTQPRLCYLAKEGGSYGFSLKTVQGKKGVYMTDITPQGVAMRKGVLADDHLIEVNGENVEDASHEEVVEKVKKSGSRVMFLLVDKETDKRHVEQKIQFKRETAS*,2,,FALSE,FALSE,67,61,67,73,55,109,60,-0.579126611420246,0.129725714236709,-0.441019660011099,0.119161851496202,-0.588319268744752,0.098772297970945,-0.541321753793594,0.0656039983551363,0.102271509192811,0.0146010168381429,0.116924151969886,0.0132467033431649,0.124943689000735,0.0117738707302095,0.114840194682478,0.00762224470087818,missense,"V17A,A50K",-0.541321753793594,-0.514498061148879
NHERF3_PDZ2 binding CEP164,1,MNGGVQTWTQPRLCYLAKEGGSYGFSLKTVQGKKGVYMTDITPQGVAMRNGVLADDHLIEVNGENVEDASHEEVVEKVKKSGSRVMFLLVDKETDKRHVEQKIQFKRETAS*,2,,FALSE,FALSE,84.3333333333333,77,62,114,200,207,176,-0.325054819079803,0.112426190690265,-0.23193115842238,0.120881713211843,-0.384490587644729,0.0789077630269544,-0.335350841252414,0.0569657941512846,0.130868048744645,0.0126539037612969,0.140167608816483,0.0134378928694461,0.14924050695152,0.00940597536530597,0.138771063776055,0.00661860913187696,missense,"V17A,A50N",-0.335350841252414,-0.302665672713527
NHERF3_PDZ2 binding CEP164,1,MNGGVQTWTQPRLCYLAKEGGSYGFSLKTVQGKKGVYMTDITPQGVAMRTGVLADDHLIEVNGENVEDASHEEVVEKVKKSGSRVMFLLVDKETDKRHVEQKIQFKRETAS*,2,,FALSE,FALSE,158.333333333333,178,151,146,93,69,109,-0.74734119735878,0.0804569402045327,-0.820391505948315,0.0893797527250692,-0.6025363388801,0.0726177353621187,-0.708312719275893,0.04616145325253,0.083338454816035,0.00905566907520187,0.0747510383703601,0.00993595730821758,0.123248983608894,0.00865619051533718,0.0954382369717351,0.00536329951315209,missense,"V17A,A50T",-0.708312719275893,-0.686241219582322
NHERF3_PDZ2 binding CEP164,1,MNGGVQTWTQPRLCYLAKEGGSYGFSLKTVQGKKGVYMTDITPQGVAMRRGVLADDHLIEVNGENVEDASHEEVVEKVKKSGSRVMFLLVDKETDKRHVEQKIQFKRETAS*,2,,FALSE,FALSE,372.666666666667,315,309,494,362,388,352,-0.512384778296207,0.0572192372602847,-0.532806737793651,0.0568012832098674,-0.620800188029733,0.0480534604931183,-0.563203456836916,0.0308836226850713,0.109783501976867,0.00644019616017421,0.106720582833834,0.00631435093316076,0.121071893439471,0.00572807602544224,0.112297854287838,0.00358823448657646,missense,"V17A,A50R",-0.563203456836916,-0.537002468987405
NHERF3_PDZ2 binding CEP164,1,MNGGVQTWTQPRLCYLAKEGGSYGFSLKTVQGKKGVYMTDITPQGVAMRSGVLADDHLIEVNGENVEDASHEEVVEKVKKSGSRVMFLLVDKETDKRHVEQKIQFKRETAS*,2,,FALSE,FALSE,288,247,234,383,1335,1107,928,-0.0657549826629634,0.0614778063950593,-0.139886884810027,0.0618854407164176,-0.222559709662448,0.0433488734609902,-0.162934712168274,0.0307458633401178,0.160053020281912,0.00691951084353593,0.150399769291254,0.00687953455017883,0.168543016498818,0.00516727911483891,0.158803347771054,0.00357222882436997,missense,"V17A,A50S",-0.162934712168274,-0.12534296254022
NHERF3_PDZ2 binding CEP164,1,MNGGVQTWTQPRLCYLAKEGGSYGFSLKTVQGKKGVYMTDITPQGVAMRMGVLADDHLIEVNGENVEDASHEEVVEKVKKSGSRVMFLLVDKETDKRHVEQKIQFKRETAS*,2,,FALSE,FALSE,88.3333333333333,91,86,88,219,129,134,-0.287432293701484,0.102675637830344,-0.463400124302951,0.105575232728903,-0.39034783679391,0.0837427856334497,-0.380542142125134,0.0552858742475146,0.135102576415389,0.0115564498962203,0.114436213360054,0.0117363381886521,0.14854231023307,0.00998232047740675,0.133520482070071,0.00642342650725866,missense,"V17A,A50M",-0.380542142125134,-0.349143017899124
NHERF3_PDZ2 binding CEP164,1,MNGGVQTWTQPRLCYLAKEGGSYGFSLKTVQGKKGVYMTDITPQGVAMRIGVLADDHLIEVNGENVEDASHEEVVEKVKKSGSRVMFLLVDKETDKRHVEQKIQFKRETAS*,2,,FALSE,FALSE,101,74,85,144,3,9,5,-1.48546311110434,0.22248121530647,-1.24659535201999,0.161704624850188,-1.55879831181155,0.244702087524318,-1.3801971562874,0.115357462918849,0.000260627458415652,0.0250409256944453,0.0273718155592133,0.017975997919741,0.00926049609975502,0.0291690160612771,0.0173748914742497,0.0134028844656708,missense,"V17A,A50I",-1.3801971562874,-1.3772459992802
NHERF3_PDZ2 binding CEP164,1,MNGGVQTWTQPRLCYLAKEGGSYGFSLKTVQGKKGVYMTDITPQGVAMRQGVLADDHLIEVNGENVEDASHEEVVEKVKKSGSRVMFLLVDKETDKRHVEQKIQFKRETAS*,2,,FALSE,FALSE,112,92,94,150,251,225,238,-0.266461784482493,0.102159334585008,-0.324985423226219,0.0990933521890403,-0.376232803601686,0.0747094046097731,-0.33447029928022,0.0515149872491115,0.137462869900859,0.0114983384229238,0.12982317202572,0.0110157757977587,0.150224852601445,0.00890552199631054,0.138873370137706,0.00598530346351374,missense,"V17A,A50Q",-0.33447029928022,-0.301760072467424
NHERF3_PDZ2 binding CEP164,1,MNGGVQTWTQPRLCYLAKEGGSYGFSLKTVQGKKGVYMTDITPQGVAMRHGVLADDHLIEVNGENVEDASHEEVVEKVKKSGSRVMFLLVDKETDKRHVEQKIQFKRETAS*,2,,FALSE,FALSE,101.333333333333,92,85,127,215,92,119,-0.304960338338091,0.102454360929908,-0.560394048967141,0.108256960979817,-0.544997633498477,0.0828228603151002,-0.478957726963685,0.0553531213495708,0.133129742606882,0.0115315445197637,0.103653821764227,0.0120344542227755,0.130107721261693,0.00987266339741375,0.122086001111172,0.00643123965706886,missense,"V17A,A50H",-0.478957726963685,-0.450359292267206
NHERF3_PDZ2 binding CEP164,1,MNGGVQTWTQPRLCYLAKEGGSYGFSLKTVQGKKGVYMTDITPQGVAMRPGVLADDHLIEVNGENVEDASHEEVVEKVKKSGSRVMFLLVDKETDKRHVEQKIQFKRETAS*,2,,FALSE,FALSE,150.666666666667,148,142,162,8,14,8,-1.29580525805426,0.155239676750468,-1.26450067613395,0.129100419235228,-1.33007215089743,0.196049815789252,-1.28806710163265,0.0885574704322927,0.0216071856343632,0.0174726895705928,0.0253813587660129,0.0143515305747141,0.0365251472878045,0.0233695604456125,0.028079083878535,0.0102891093020228,missense,"V17A,A50P",-1.28806710163265,-1.28249412736094
NHERF3_PDZ2 binding CEP164,1,MNGGVQTWTQPRLCYLAKEGGSYGFSLKTVQGKKGVYMTDITPQGVAMRLGVLADDHLIEVNGENVEDASHEEVVEKVKKSGSRVMFLLVDKETDKRHVEQKIQFKRETAS*,2,,FALSE,FALSE,346.333333333333,363,273,403,38,28,52,-1.20211330340429,0.0772774811014607,-1.25037695047976,0.0923819513406739,-1.16461338654444,0.083268394223953,-1.20268869895772,0.0482888613552265,0.0321524951398214,0.00869781145095758,0.0269514317507156,0.0102696986351509,0.0562481884915773,0.00992577199928408,0.0379988310536321,0.0056104738553256,missense,"V17A,A50L",-1.20268869895772,-1.19468604448026
NHERF3_PDZ2 binding CEP164,1,MNGGVQTWTQPRLCYLAKEGGSYGFSLKTVQGKKGVYMTDITPQGVAMREGVLADDHLIEVNGENVEDASHEEVVEKVKKSGSRVMFLLVDKETDKRHVEQKIQFKRETAS*,2,,FALSE,FALSE,78,74,63,97,284,145,164,-0.155960680552851,0.112558518585836,-0.336797327866003,0.121086558073615,-0.356176179270534,0.0806875574089588,-0.299232659481124,0.057664680278097,0.149900099393896,0.0126687976614212,0.128510094100895,0.0134606645793617,0.152615645435169,0.00961813069033686,0.142967479032962,0.0066998096868763,missense,"V17A,A50E",-0.299232659481124,-0.265519647499773
NHERF3_PDZ2 binding CEP164,1,MNGGVQTWTQPRLCYLAKEGGSYGFSLKTVQGKKGVYMTDITPQGVAMRDGVLADDHLIEVNGENVEDASHEEVVEKVKKSGSRVMFLLVDKETDKRHVEQKIQFKRETAS*,2,,FALSE,FALSE,93.3333333333333,104,80,96,8,8,6,-1.29754734614659,0.151147080433944,-1.26172047476373,0.170488485701103,-1.40254514916957,0.224293503329965,-1.30626218611636,0.100987327507689,0.0214111084131332,0.0170120556239548,0.0256904216273495,0.0189524614224369,0.027886209745439,0.0267362688535368,0.025965075742365,0.0117332806117154,missense,"V17A,A50D",-1.30626218611636,-1.30120700364242
NHERF3_PDZ2 binding CEP164,1,MNGGVQTWTQPRLCYLAKEGGSYGFSLKTVQGKKGVYMTDITPQGVAMRGGVLADDHLIEVNGENVEDASHEEVVEKVKKSGSRVMFLLVDKETDKRHVEQKIQFKRETAS*,2,,FALSE,FALSE,271.666666666667,248,246,321,880,712,844,-0.183203820442177,0.0622616128160158,-0.276373566962478,0.0610632219062657,-0.224180852948942,0.0506214178399751,-0.227920403324698,0.0330338533363682,0.146833802579973,0.00700773059871375,0.13522714008094,0.00678813207090804,0.168349772726197,0.00603418207403773,0.151252941508184,0.00383806048191888,missense,"V17A,A50G",-0.227920403324698,-0.192178002507502
NHERF3_PDZ2 binding CEP164,1,MNGGVQTWTQPRLCYLAKEGGSYGFSLKTVQGKKGVYMTDITPQGVAMRVGVLADDHLIEVNGENVEDASHEEVVEKVKKSGSRVMFLLVDKETDKRHVEQKIQFKRETAS*,2,,FALSE,FALSE,215.333333333333,189,173,284,191,175,264,-0.54605974440073,0.0738050233834671,-0.587280486085806,0.076549285077135,-0.546528916908929,0.0572634263139543,-0.556948113149892,0.0389486364098727,0.105993283900142,0.0083069759569425,0.100664973806649,0.00850965017592468,0.129925188979906,0.00682592379482459,0.113024635604008,0.00452527353400771,missense,"V17A,A50V",-0.556948113149892,-0.530569112076189
NHERF3_PDZ2 binding CEP164,1,MNGGVQTWTQPRLCYLAKEGGSYGFSLKTVQGKKGVYMTDITPQGVAMR*GVLADDHLIEVNGENVEDASHEEVVEKVKKSGSRVMFLLVDKETDKRHVEQKIQFKRETAS*,2,,FALSE,TRUE,99,81,107,109,1,8,6,-1.65557390111062,0.363679674904044,-1.34764322738245,0.161964539827746,-1.44986729572301,0.222999130408425,-1.41427611900647,0.123287336603843,-0.0188858503532179,0.0409332343106242,0.0161387639443155,0.0180048915342571,0.0222453079172759,0.026581976812469,0.0134154042553344,0.0143242221766268,stop,"V17A,A50*",-1.41427611900647,-1.41229477378489
NHERF3_PDZ2 binding CEP164,1,MNGGVQTWTQPRLCYLAKEGGSYGFSLKTVQGKKGVYMTDITPQGVAMRYGVLADDHLIEVNGENVEDASHEEVVEKVKKSGSRVMFLLVDKETDKRHVEQKIQFKRETAS*,2,,FALSE,FALSE,99.3333333333333,93,96,109,24,22,50,-0.963420587221805,0.125505737126157,-1.02041591545011,0.125699176450473,-0.767839094411844,0.101132659788906,-0.894324956716615,0.0667337527046885,0.05901807370787,0.0141260458024443,0.0525151971108235,0.0139734292478044,0.103544538992746,0.012055230944481,0.0738262799770433,0.00775350597031412,missense,"V17A,A50Y",-0.894324956716615,-0.877546953237282
NHERF3_PDZ2 binding CEP164,1,MNGGVQTWTQPRLCYLAKEGGSYGFSLKTVQGKKGVYMTDITPQGVAMRWGVLADDHLIEVNGENVEDASHEEVVEKVKKSGSRVMFLLVDKETDKRHVEQKIQFKRETAS*,2,,FALSE,FALSE,102.333333333333,97,89,121,6,7,8,-1.29777007546576,0.184880291924382,-1.33477625074181,0.173787853503169,-1.39181839945072,0.195910320614356,-1.33934022505982,0.106346237098738,0.0213860395626068,0.0208088293929378,0.0175691296221047,0.0193192377518173,0.029164861423486,0.0233529323202124,0.0221218815259492,0.0123559091291381,missense,"V17A,A50W",-1.33934022505982,-1.33522637029814
NHERF3_PDZ2 binding CEP164,1,MNGGVQTWTQPRLCYLAKEGGSYGFSLKTVQGKKGVYMTDITPQGVAMRCGVLADDHLIEVNGENVEDASHEEVVEKVKKSGSRVMFLLVDKETDKRHVEQKIQFKRETAS*,2,,FALSE,FALSE,132,123,117,156,418,455,408,-0.194096284503365,0.0885312449463305,-0.186387841760412,0.0878338520639558,-0.207161893790939,0.0716162113085402,-0.197520298963089,0.0470265436988928,0.145607823196456,0.00996445620491593,0.145230460706663,0.00976410627369059,0.170378469326412,0.00853680669029449,0.154784998092937,0.00546381062887516,missense,"V17A,A50C",-0.197520298963089,-0.160912778519547
NHERF3_PDZ2 binding CEP164,1,MNGGVQTWTQPRLCYLAKEGGSYGFSLKTVQGKKGVYMTDITPQGVAMRFGVLADDHLIEVNGENVEDASHEEVVEKVKKSGSRVMFLLVDKETDKRHVEQKIQFKRETAS*,2,,FALSE,FALSE,104,104,93,115,11,15,16,-1.19682937250782,0.142168819658643,-1.12235156858515,0.137403980084719,-1.1450003326707,0.147751474299606,-1.15420540283992,0.0821302638371527,0.0327472173538784,0.0160015255410893,0.0411834551127166,0.015274601220932,0.0585861067710737,0.0176122940777703,0.0436318954427031,0.00954235997820782,missense,"V17A,A50F",-1.15420540283992,-1.14482302115749
NHERF3_PDZ2 binding CEP164,1,MNGGVQTWTQPRLCYLGKEGGSYGFSLKTVQGKKGVYMTDITPQGVAMRKGVLADDHLIEVNGENVEDASHEEVVEKVKKSGSRVMFLLVDKETDKRHVEQKIQFKRETAS*,2,,FALSE,FALSE,109,123,94,110,5,8,10,-1.47996881751623,0.173822099061582,-1.3112856589985,0.164759548500925,-1.28508125838438,0.178614750860988,-1.35829935195482,0.0993660152977917,0.000879026622110896,0.0195641967374986,0.0201804762592367,0.018315600458886,0.0418881586114977,0.0212912631410527,0.0199191026080186,0.0115449073614531,missense,"V17G,A50K",-1.35829935195482,-1.35472503194539
NHERF3_PDZ2 binding CEP164,1,MNGGVQTWTQPRLCYLGKEGGSYGFSLKTVQGKKGVYMTDITPQGVAMRNGVLADDHLIEVNGENVEDASHEEVVEKVKKSGSRVMFLLVDKETDKRHVEQKIQFKRETAS*,2,,FALSE,FALSE,172.666666666667,140,137,241,23,15,28,-1.07779909035081,0.109334541941944,-1.22981214541559,0.129110744634685,-1.21836760681664,0.117644821984702,-1.1670812082515,0.068057774578327,0.046144431346874,0.0123059294549116,0.0292375314426443,0.0143526784043407,0.0498405696177696,0.0140235162548698,0.0421359113254435,0.00790733834277954,missense,"V17G,A50N",-1.1670812082515,-1.15806524346798
NHERF3_PDZ2 binding CEP164,1,MNGGVQTWTQPRLCYLGKEGGSYGFSLKTVQGKKGVYMTDITPQGVAMRTGVLADDHLIEVNGENVEDASHEEVVEKVKKSGSRVMFLLVDKETDKRHVEQKIQFKRETAS*,2,,FALSE,FALSE,233.333333333333,228,199,273,5,10,16,-1.65854105874134,0.163213971562581,-1.3860356267062,0.142079999421395,-1.4195020330947,0.139187902336035,-1.47224754307285,0.0849123367673359,-0.0192198128122613,0.0183702202838293,0.011870848348104,0.0157944138975739,0.0258649126467284,0.0165914978488763,0.00667995533497576,0.00986559699395726,missense,"V17G,A50T",-1.47224754307285,-1.47191593615909
NHERF3_PDZ2 binding CEP164,1,MNGGVQTWTQPRLCYLGKEGGSYGFSLKTVQGKKGVYMTDITPQGVAMRRGVLADDHLIEVNGENVEDASHEEVVEKVKKSGSRVMFLLVDKETDKRHVEQKIQFKRETAS*,2,,FALSE,FALSE,526,494,471,613,35,27,62,-1.31961230270281,0.0720421631059036,-1.41301563106391,0.0859082624648492,-1.25744793806166,0.0766999048708685,-1.3238055151735,0.0448039848474512,0.0189276316089708,0.0081085607641841,0.00887159892862627,0.00955004687582314,0.0451821099319568,0.00914279391611016,0.023926792249068,0.00520558113292151,missense,"V17G,A50R",-1.3238055151735,-1.3192495769817
NHERF3_PDZ2 binding CEP164,1,MNGGVQTWTQPRLCYLGKEGGSYGFSLKTVQGKKGVYMTDITPQGVAMRSGVLADDHLIEVNGENVEDASHEEVVEKVKKSGSRVMFLLVDKETDKRHVEQKIQFKRETAS*,2,,FALSE,FALSE,440.333333333333,363,383,575,76,80,146,-1.00790643200033,0.0645012001330497,-1.04539041169092,0.0643980123301536,-0.963529659992856,0.0574949465484368,-1.00231225905551,0.0357141948733109,0.054011058926783,0.00725980284452028,0.0497388912822963,0.00715884617867161,0.0802178019459858,0.00685352150560202,0.0612797025785278,0.00414947776727868,missense,"V17G,A50S",-1.00231225905551,-0.988607334982035
NHERF3_PDZ2 binding CEP164,1,MNGGVQTWTQPRLCYLGKEGGSYGFSLKTVQGKKGVYMTDITPQGVAMRMGVLADDHLIEVNGENVEDASHEEVVEKVKKSGSRVMFLLVDKETDKRHVEQKIQFKRETAS*,2,,FALSE,FALSE,126.666666666667,106,93,181,13,10,27,-1.16087487926982,0.131639307869621,-1.23214615432798,0.158493775187979,-1.14080240816822,0.12031960253492,-1.16958285437402,0.0774771334593683,0.0367940030221155,0.0148163975205304,0.0289780698509141,0.0176190617659238,0.0590865084165016,0.0143423558594643,0.0418452558870724,0.00900173289367302,missense,"V17G,A50M",-1.16958285437402,-1.16063808089738
NHERF3_PDZ2 binding CEP164,1,MNGGVQTWTQPRLCYLGKEGGSYGFSLKTVQGKKGVYMTDITPQGVAMRIGVLADDHLIEVNGENVEDASHEEVVEKVKKSGSRVMFLLVDKETDKRHVEQKIQFKRETAS*,2,,FALSE,FALSE,158.666666666667,150,141,185,5,5,4,-1.54268548496177,0.169159365063684,-1.55329578101748,0.189144097148811,-1.76387702650284,0.267694755219004,-1.58670734817366,0.114069045016193,-0.00617992173514187,0.0190393920908974,-0.00672273355309849,0.0210263243863823,-0.0151853285483971,0.0319097915898522,-0.00661863415297506,0.0132531887645357,missense,"V17G,A50I",-1.58670734817366,-1.58963301375616
NHERF3_PDZ2 binding CEP164,1,MNGGVQTWTQPRLCYLGKEGGSYGFSLKTVQGKKGVYMTDITPQGVAMRQGVLADDHLIEVNGENVEDASHEEVVEKVKKSGSRVMFLLVDKETDKRHVEQKIQFKRETAS*,2,,FALSE,FALSE,146.666666666667,122,145,173,28,19,28,-0.977240686729629,0.107697670292208,-1.17958455573668,0.119489027348809,-1.11316853213981,0.118423046702865,-1.08211152954141,0.0662903525475401,0.0574625802052453,0.0121216946587472,0.0348211135351056,0.0132830740558226,0.062380525978276,0.0141162823180165,0.0520081706316121,0.00770198922464418,missense,"V17G,A50Q",-1.08211152954141,-1.07067751593075
NHERF3_PDZ2 binding CEP164,1,MNGGVQTWTQPRLCYLGKEGGSYGFSLKTVQGKKGVYMTDITPQGVAMRHGVLADDHLIEVNGENVEDASHEEVVEKVKKSGSRVMFLLVDKETDKRHVEQKIQFKRETAS*,2,,FALSE,FALSE,127,117,93,171,7,5,23,-1.36940708104406,0.155075753098687,-1.445684402698,0.19528668552937,-1.17423732757717,0.126928655586138,-1.29153101371353,0.0877483949929165,0.0133230804890161,0.0174542394736794,0.00523995406083755,0.0217091691476441,0.0551009939849986,0.0151301692228532,0.0276766269221788,0.010195106327585,missense,"V17G,A50H",-1.29153101371353,-1.28605661470622
NHERF3_PDZ2 binding CEP164,1,MNGGVQTWTQPRLCYLGKEGGSYGFSLKTVQGKKGVYMTDITPQGVAMRPGVLADDHLIEVNGENVEDASHEEVVEKVKKSGSRVMFLLVDKETDKRHVEQKIQFKRETAS*,2,,FALSE,FALSE,254.333333333333,242,190,331,4,8,2,-1.51762834548944,0.190430049528644,-1.39643405327207,0.160887644823094,-1.95878089387673,0.372932169505872,-1.49705458134633,0.116722826189566,-0.00335966580127431,0.0214334711974114,0.0107149006163075,0.0178851778131354,-0.0384182894738697,0.0444543181144813,0.00379773289784754,0.0135615201161789,missense,"V17G,A50P",-1.49705458134633,-1.49742892778808
NHERF3_PDZ2 binding CEP164,1,MNGGVQTWTQPRLCYLGKEGGSYGFSLKTVQGKKGVYMTDITPQGVAMRLGVLADDHLIEVNGENVEDASHEEVVEKVKKSGSRVMFLLVDKETDKRHVEQKIQFKRETAS*,2,,FALSE,FALSE,523,483,431,655,12,14,27,-1.46066845632646,0.120321817133964,-1.53838583672003,0.115082096849021,-1.47099192913916,0.110581195318412,-1.49032236298811,0.0664663632648015,0.00305133995545478,0.0135425801145586,-0.00506526007067448,0.0127931748116296,0.0197272060995171,0.0131815167371526,0.00457992021863163,0.00772243914828574,missense,"V17G,A50L",-1.49032236298811,-1.49050512540892
NHERF3_PDZ2 binding CEP164,1,MNGGVQTWTQPRLCYLGKEGGSYGFSLKTVQGKKGVYMTDITPQGVAMREGVLADDHLIEVNGENVEDASHEEVVEKVKKSGSRVMFLLVDKETDKRHVEQKIQFKRETAS*,2,,FALSE,FALSE,125.666666666667,111,126,140,21,9,29,-1.03514470891304,0.117410857560847,-1.35458140680846,0.153208301574549,-1.01794661393403,0.118977232307407,-1.10185484428906,0.0733655708247011,0.0509453094554119,0.0132149429148537,0.0153674767962558,0.0170314987152821,0.0737311837909273,0.0141823424361109,0.0497142803202558,0.0085240282218515,missense,"V17G,A50E",-1.10185484428906,-1.09098268167977
NHERF3_PDZ2 binding CEP164,1,MNGGVQTWTQPRLCYLGKEGGSYGFSLKTVQGKKGVYMTDITPQGVAMRDGVLADDHLIEVNGENVEDASHEEVVEKVKKSGSRVMFLLVDKETDKRHVEQKIQFKRETAS*,2,,FALSE,FALSE,145,126,102,207,2,0,1,-1.75948356579593,0.251435515033394,,,-2.11355578684777,0.526908244638827,-1.82515539345625,0.226923053042638,-0.0305811936600013,0.0282998186620958,,,-0.0568677901897398,0.0628085980229404,-0.0343228807714694,0.0263652076386885,missense,"V17G,A50D",-1.82515539345625,-1.83486676218582
NHERF3_PDZ2 binding CEP164,1,MNGGVQTWTQPRLCYLGKEGGSYGFSLKTVQGKKGVYMTDITPQGVAMRAGVLADDHLIEVNGENVEDASHEEVVEKVKKSGSRVMFLLVDKETDKRHVEQKIQFKRETAS*,1,,FALSE,FALSE,144.333333333333,141,130,162,58,91,123,-0.819439018286987,0.0940703965932707,-0.695819607244741,0.0913711718905982,-0.622893230930142,0.0825998503024501,-0.704467945506759,0.0513427060242527,0.0752236295976106,0.0105879042771958,0.0885991530673159,0.0101573346918889,0.12082239821613,0.00984608012341461,0.0958849445996637,0.00596528685345695,missense,V17G,-0.704467945506759,-0.682287032068848
NHERF3_PDZ2 binding CEP164,1,MNGGVQTWTQPRLCYLGKEGGSYGFSLKTVQGKKGVYMTDITPQGVAMRGGVLADDHLIEVNGENVEDASHEEVVEKVKKSGSRVMFLLVDKETDKRHVEQKIQFKRETAS*,2,,FALSE,FALSE,392.666666666667,382,354,442,55,69,102,-1.11715122278264,0.0689773213873812,-1.06742596531788,0.0677591711953304,-0.972586800474463,0.070164710765352,-1.05346156778404,0.0398060397597516,0.0417152312331198,0.00776360366911863,0.0472892948868588,0.00753249155105544,0.0791381712863128,0.00836378469818336,0.0553368857200323,0.00462489151925232,missense,"V17G,A50G",-1.05346156778404,-1.04121223972855
NHERF3_PDZ2 binding CEP164,1,MNGGVQTWTQPRLCYLGKEGGSYGFSLKTVQGKKGVYMTDITPQGVAMRVGVLADDHLIEVNGENVEDASHEEVVEKVKKSGSRVMFLLVDKETDKRHVEQKIQFKRETAS*,2,,FALSE,FALSE,336.333333333333,296,317,396,14,25,51,-1.43970852290747,0.105676430080282,-1.32989937843166,0.0926855983279058,-1.17670582163987,0.0874016780187848,-1.29955695012598,0.0544849676469376,0.00541044310302846,0.0118941980321771,0.0181112702478488,0.0103034537464588,0.0548067441741748,0.0104184683330875,0.0267441280985817,0.00633037263485442,missense,"V17G,A50V",-1.29955695012598,-1.29431095148952
NHERF3_PDZ2 binding CEP164,1,MNGGVQTWTQPRLCYLGKEGGSYGFSLKTVQGKKGVYMTDITPQGVAMR*GVLADDHLIEVNGENVEDASHEEVVEKVKKSGSRVMFLLVDKETDKRHVEQKIQFKRETAS*,2,,FALSE,TRUE,169.666666666667,161,155,193,6,6,3,-1.50861092441601,0.156836654173212,-1.50083360935191,0.178415489574408,-1.66546686495294,0.313513576114787,-1.52504411351832,0.11026833773577,-0.00234472810981975,0.0176524341522805,-0.000890742726620208,0.0198336718718494,-0.0034546252598264,0.0373714937605992,0.000545750265278255,0.012811601031255,stop,"V17G,A50*",-1.52504411351832,-1.52621498004191
NHERF3_PDZ2 binding CEP164,1,MNGGVQTWTQPRLCYLGKEGGSYGFSLKTVQGKKGVYMTDITPQGVAMRYGVLADDHLIEVNGENVEDASHEEVVEKVKKSGSRVMFLLVDKETDKRHVEQKIQFKRETAS*,2,,FALSE,FALSE,201,164,148,291,5,3,6,-1.51531489086161,0.174742182646262,-1.71662788533103,0.233551747840671,-1.76154564725502,0.222267909591314,-1.63693980474163,0.118408160154113,-0.00309927956887643,0.0196677548947341,-0.0248796512670307,0.0259629292435224,-0.0149074231189324,0.0264948137156011,-0.0124549259261484,0.0137573317770922,missense,"V17G,A50Y",-1.63693980474163,-1.64129497476068
NHERF3_PDZ2 binding CEP164,1,MNGGVQTWTQPRLCYLGKEGGSYGFSLKTVQGKKGVYMTDITPQGVAMRWGVLADDHLIEVNGENVEDASHEEVVEKVKKSGSRVMFLLVDKETDKRHVEQKIQFKRETAS*,2,,FALSE,FALSE,155,140,133,192,7,2,2,-1.18519838678281,0.175764057641566,-1.56302346352858,0.295758924072113,-1.77012386015364,0.378540501649141,-1.3506424907253,0.14033024324632,0.0340563195578184,0.0197827699794511,-0.00780411759356947,0.0328782297277562,-0.0159299645788292,0.045122843389517,0.0208087201830953,0.0163043637548878,missense,"V17G,A50W",-1.3506424907253,-1.34685027340713
NHERF3_PDZ2 binding CEP164,1,MNGGVQTWTQPRLCYLGKEGGSYGFSLKTVQGKKGVYMTDITPQGVAMRCGVLADDHLIEVNGENVEDASHEEVVEKVKKSGSRVMFLLVDKETDKRHVEQKIQFKRETAS*,2,,FALSE,FALSE,199.666666666667,212,185,202,35,34,57,-1.07454154031404,0.0883525054767857,-1.08387110643739,0.0946376580998463,-0.91854843178478,0.0983243409542013,-1.03056110492349,0.0539796010450179,0.0465110783390901,0.0099443385434344,0.0454611602690141,0.0105204557179987,0.0855796612637039,0.0117204732886578,0.0579975914096701,0.00627165627609484,missense,"V17G,A50C",-1.03056110492349,-1.0176600804252
NHERF3_PDZ2 binding CEP164,1,MNGGVQTWTQPRLCYLGKEGGSYGFSLKTVQGKKGVYMTDITPQGVAMRFGVLADDHLIEVNGENVEDASHEEVVEKVKKSGSRVMFLLVDKETDKRHVEQKIQFKRETAS*,2,,FALSE,FALSE,181,171,145,227,1,2,6,-1.86228734364856,0.349631426738694,-1.84978031813371,0.278819108213312,-1.69984672951949,0.221559524903853,-1.77850134602957,0.155388983649489,-0.0421520660986917,0.0393520619947454,-0.039681626518431,0.0309951042765164,-0.00755277919006789,0.0264103727345896,-0.0289023488726739,0.0180539736432762,missense,"V17G,A50F",-1.77850134602957,-1.78688504391968
NHERF3_PDZ2 binding CEP164,1,MNGGVQTWTQPRLCYLVKKGGSYGFSLKTVQGKKGVYMTDITPQGVAMRKGVLADDHLIEVNGENVEDASHEEVVEKVKKSGSRVMFLLVDKETDKRHVEQKIQFKRETAS*,2,,FALSE,FALSE,64.3333333333333,55,58,80,24,34,31,-0.788482543998854,0.146270604552407,-0.740628305883117,0.138278081847339,-0.832081725474074,0.132215532077903,-0.78842730271101,0.0800015805605198,0.0787078732958632,0.0164631936895568,0.0836179654590086,0.0153717713017572,0.0958866789547241,0.0157603762916301,0.0861300701776059,0.00929503747909229,missense,"E19K,A50K",-0.78842730271101,-0.768635686588294
NHERF3_PDZ2 binding CEP164,1,MNGGVQTWTQPRLCYLVKKGGSYGFSLKTVQGKKGVYMTDITPQGVAMRNGVLADDHLIEVNGENVEDASHEEVVEKVKKSGSRVMFLLVDKETDKRHVEQKIQFKRETAS*,2,,FALSE,FALSE,45.3333333333333,40,43,53,111,125,123,-0.245637499207335,0.153940634332692,-0.266971150168078,0.145611412001768,-0.253525925718967,0.108230468404146,-0.255250011072896,0.0756510299945933,0.139806705444444,0.0173264784641285,0.136272365750232,0.0161869856329671,0.164851776825925,0.0129013050241606,0.148077632638927,0.00878956583363672,missense,"E19K,A50N",-0.255250011072896,-0.220285350350342
NHERF3_PDZ2 binding CEP164,1,MNGGVQTWTQPRLCYLVKKGGSYGFSLKTVQGKKGVYMTDITPQGVAMRTGVLADDHLIEVNGENVEDASHEEVVEKVKKSGSRVMFLLVDKETDKRHVEQKIQFKRETAS*,2,,FALSE,FALSE,41.6666666666667,51,42,32,22,70,34,-0.791858235928453,0.151859051865403,-0.431529251187688,0.150264825868803,-0.506053429974158,0.137385534512644,-0.570710401814179,0.0843254278126296,0.078327929080528,0.0170921901363773,0.117979159329293,0.0167042853581359,0.1347499542299,0.0163766517209961,0.111425654833424,0.00979740658206055,missense,"E19K,A50T",-0.570710401814179,-0.544723044988972
NHERF3_PDZ2 binding CEP164,1,MNGGVQTWTQPRLCYLVKKGGSYGFSLKTVQGKKGVYMTDITPQGVAMRRGVLADDHLIEVNGENVEDASHEEVVEKVKKSGSRVMFLLVDKETDKRHVEQKIQFKRETAS*,2,,FALSE,FALSE,270.666666666667,244,207,361,111,158,205,-0.783771526471519,0.0705501456216911,-0.664046826555383,0.0714440721799545,-0.705487532451067,0.0640752667019851,-0.71736972208107,0.0395163223564577,0.0792381123980036,0.00794062973726341,0.092131194529367,0.00794212592295682,0.110976979519428,0.00763790984568156,0.0943859430053842,0.00459123050776861,missense,"E19K,A50R",-0.71736972208107,-0.695555964623823
NHERF3_PDZ2 binding CEP164,1,MNGGVQTWTQPRLCYLVKKGGSYGFSLKTVQGKKGVYMTDITPQGVAMRSGVLADDHLIEVNGENVEDASHEEVVEKVKKSGSRVMFLLVDKETDKRHVEQKIQFKRETAS*,2,,FALSE,FALSE,134.666666666667,144,111,149,447,424,401,-0.233937805234535,0.0825253699471687,-0.200251224425009,0.090315547306799,-0.205418261717531,0.0715786004017225,-0.21306807570241,0.0463934331556426,0.141123540967016,0.00928847702448504,0.143689328916708,0.010039985510689,0.170586314026344,0.00853232338916639,0.152978569188708,0.00539025225431945,missense,"E19K,A50S",-0.21306807570241,-0.17690301054268
NHERF3_PDZ2 binding CEP164,1,MNGGVQTWTQPRLCYLVKKGGSYGFSLKTVQGKKGVYMTDITPQGVAMRMGVLADDHLIEVNGENVEDASHEEVVEKVKKSGSRVMFLLVDKETDKRHVEQKIQFKRETAS*,2,,FALSE,FALSE,63.6666666666667,46,58,87,107,100,83,-0.297419041057358,0.14453965747881,-0.42150067788213,0.127806642636749,-0.540862524622465,0.109177740202742,-0.442614200284549,0.0719853015996448,0.133978538153897,0.0162683704232812,0.119093992087142,0.0142077070726688,0.130600635149106,0.013014221863519,0.126308598217856,0.00836366071300671,missense,"E19K,A50M",-0.442614200284549,-0.412981509328724
NHERF3_PDZ2 binding CEP164,1,MNGGVQTWTQPRLCYLVKKGGSYGFSLKTVQGKKGVYMTDITPQGVAMRIGVLADDHLIEVNGENVEDASHEEVVEKVKKSGSRVMFLLVDKETDKRHVEQKIQFKRETAS*,2,,FALSE,FALSE,48.6666666666667,46,51,49,2,8,7,-1.46522017215737,0.275000351376314,-1.13060114288476,0.186734004076893,-1.15462131529548,0.219525960961322,-1.20918032776245,0.126337698487725,0.00253903073533976,0.0309521114188212,0.0402663859158033,0.0207584048504549,0.0574392649130952,0.026167967531179,0.0372445967920393,0.0146786305250222,missense,"E19K,A50I",-1.20918032776245,-1.2013624106602
NHERF3_PDZ2 binding CEP164,1,MNGGVQTWTQPRLCYLVKKGGSYGFSLKTVQGKKGVYMTDITPQGVAMRQGVLADDHLIEVNGENVEDASHEEVVEKVKKSGSRVMFLLVDKETDKRHVEQKIQFKRETAS*,2,,FALSE,FALSE,50,54,54,42,102,157,123,-0.358513034227432,0.134663833541158,-0.266927329031631,0.130031179305613,-0.178335925370505,0.110830049657497,-0.255880001549471,0.0714835647122656,0.127102226635905,0.0151568169240183,0.136277237154859,0.0144549991125158,0.173814586869765,0.0132111807105462,0.148004436771418,0.00830536607507384,missense,"E19K,A50Q",-0.255880001549471,-0.220933268960295
NHERF3_PDZ2 binding CEP164,1,MNGGVQTWTQPRLCYLVKKGGSYGFSLKTVQGKKGVYMTDITPQGVAMRHGVLADDHLIEVNGENVEDASHEEVVEKVKKSGSRVMFLLVDKETDKRHVEQKIQFKRETAS*,2,,FALSE,FALSE,67,64,37,100,60,55,69,-0.564076350661144,0.12797135213435,-0.465373501288009,0.160924215531786,-0.645587104642278,0.111383280576831,-0.579378600034199,0.0744772362142274,0.103965461020751,0.0144035581404016,0.1142168416469,0.0178892432193288,0.118117239574048,0.0132771270281069,0.110418534389468,0.00865318781329281,missense,"E19K,A50H",-0.579378600034199,-0.553637920928121
NHERF3_PDZ2 binding CEP164,1,MNGGVQTWTQPRLCYLVKKGGSYGFSLKTVQGKKGVYMTDITPQGVAMRPGVLADDHLIEVNGENVEDASHEEVVEKVKKSGSRVMFLLVDKETDKRHVEQKIQFKRETAS*,2,,FALSE,FALSE,62.3333333333333,53,40,94,2,4,5,-1.50678621900056,0.270409719062701,-1.2637771636604,0.2396527598898,-1.47395319272336,0.249924225050261,-1.40578648803811,0.145714633957617,-0.00213935206196098,0.0304354220322708,0.0254617884923209,0.0266411521453415,0.0193742171000232,0.0297915061058432,0.0144017777429794,0.0169299528134156,missense,"E19K,A50P",-1.40578648803811,-1.40356354672581
NHERF3_PDZ2 binding CEP164,1,MNGGVQTWTQPRLCYLVKKGGSYGFSLKTVQGKKGVYMTDITPQGVAMRLGVLADDHLIEVNGENVEDASHEEVVEKVKKSGSRVMFLLVDKETDKRHVEQKIQFKRETAS*,2,,FALSE,FALSE,199.666666666667,193,174,232,17,31,40,-1.25770566599634,0.106816304736112,-1.09448866087656,0.1004008566403,-1.09116211881278,0.0989700052025004,-1.1428221270257,0.0588296480418864,0.0258954085856661,0.0120224943313424,0.0442808530472018,0.0111611253653278,0.0650037378612698,0.0117974378581855,0.0449544690042082,0.00683516225054429,missense,"E19K,A50L",-1.1428221270257,-1.13311580253039
NHERF3_PDZ2 binding CEP164,1,MNGGVQTWTQPRLCYLVKKGGSYGFSLKTVQGKKGVYMTDITPQGVAMREGVLADDHLIEVNGENVEDASHEEVVEKVKKSGSRVMFLLVDKETDKRHVEQKIQFKRETAS*,2,,FALSE,FALSE,53.3333333333333,54,38,68,93,105,114,-0.385619138964904,0.135056228734907,-0.281980613744104,0.15506203636965,-0.358640165963859,0.106804219223308,-0.349355120856361,0.0737052774119362,0.124051353537869,0.0152009821757948,0.134603829143632,0.0172375703279607,0.152321932912487,0.0127312930488475,0.137143967125285,0.0085634972603145,missense,"E19K,A50E",-0.349355120856361,-0.317068483092043
NHERF3_PDZ2 binding CEP164,1,MNGGVQTWTQPRLCYLVKKGGSYGFSLKTVQGKKGVYMTDITPQGVAMRDGVLADDHLIEVNGENVEDASHEEVVEKVKKSGSRVMFLLVDKETDKRHVEQKIQFKRETAS*,2,,FALSE,FALSE,61,59,68,56,5,4,6,-1.26937931472711,0.19489118996976,-1.42074473743652,0.220476611971212,-1.24760816809437,0.233051094113513,-1.31091908476774,0.123738451035416,0.0245815045329241,0.0219355858867104,0.00801238788129738,0.0245094234120876,0.0463550317125554,0.0277801925437996,0.0254240108384271,0.0143766352104625,missense,"E19K,A50D",-1.31091908476774,-1.30599642731323
NHERF3_PDZ2 binding CEP164,1,MNGGVQTWTQPRLCYLVKKGGSYGFSLKTVQGKKGVYMTDITPQGVAMRGGVLADDHLIEVNGENVEDASHEEVVEKVKKSGSRVMFLLVDKETDKRHVEQKIQFKRETAS*,2,,FALSE,FALSE,201,164,154,285,614,689,503,-0.183548363581348,0.0773710622346836,-0.150545564721368,0.0765269315771479,-0.344506328992402,0.0680110467736217,-0.236188813992234,0.0424860996686354,0.146795023219951,0.00870834428718022,0.149214890330056,0.00850716523481901,0.15400671673186,0.00810706331014398,0.150292270650073,0.00493627608346656,missense,"E19K,A50G",-0.236188813992234,-0.200681713826052
NHERF3_PDZ2 binding CEP164,1,MNGGVQTWTQPRLCYLVKKGGSYGFSLKTVQGKKGVYMTDITPQGVAMRVGVLADDHLIEVNGENVEDASHEEVVEKVKKSGSRVMFLLVDKETDKRHVEQKIQFKRETAS*,2,,FALSE,FALSE,158.666666666667,174,155,147,183,180,170,-0.54172767740526,0.0782591337747278,-0.540654643474113,0.0800158481600063,-0.479360912675411,0.0779306578932959,-0.52016962901537,0.0454486703344108,0.106480870987382,0.00880829939312013,0.105848165385557,0.00889501287550163,0.137931759802874,0.00928950232813007,0.117297768535375,0.00528048435010212,missense,"E19K,A50V",-0.52016962901537,-0.492743993756679
NHERF3_PDZ2 binding CEP164,1,MNGGVQTWTQPRLCYLVKKGGSYGFSLKTVQGKKGVYMTDITPQGVAMR*GVLADDHLIEVNGENVEDASHEEVVEKVKKSGSRVMFLLVDKETDKRHVEQKIQFKRETAS*,2,,FALSE,TRUE,62.3333333333333,59,60,68,3,0,2,-1.41927641532657,0.229904723971401,,,-1.66546686495294,0.379159143760449,-1.48545905340051,0.196588437227833,0.00771013787505401,0.0258764637807261,,,-0.00345462525982637,0.0451965868620941,0.00514496711611095,0.0228407598848197,stop,"E19K,A50*",-1.48545905340051,-1.48550341680389
NHERF3_PDZ2 binding CEP164,1,MNGGVQTWTQPRLCYLVKKGGSYGFSLKTVQGKKGVYMTDITPQGVAMRYGVLADDHLIEVNGENVEDASHEEVVEKVKKSGSRVMFLLVDKETDKRHVEQKIQFKRETAS*,2,,FALSE,FALSE,55.3333333333333,45,45,76,6,10,22,-1.13639294945968,0.197135608775692,-1.02756694404627,0.183090348234809,-0.926351593753555,0.145300959656819,-1.00819583302732,0.0985671603637066,0.0395495173894195,0.0221882019310318,0.051720248448794,0.0203533555211717,0.084649507544548,0.0173201874525387,0.0605961155769236,0.0114520918633011,missense,"E19K,A50Y",-1.00819583302732,-0.994658342435504
NHERF3_PDZ2 binding CEP164,1,MNGGVQTWTQPRLCYLVKKGGSYGFSLKTVQGKKGVYMTDITPQGVAMRWGVLADDHLIEVNGENVEDASHEEVVEKVKKSGSRVMFLLVDKETDKRHVEQKIQFKRETAS*,2,,FALSE,FALSE,64.6666666666667,66,71,57,1,3,2,-1.77455392339608,0.354480774689457,-1.51861624710456,0.245027909204975,-1.60843123313669,0.37959017682211,-1.60291961533005,0.17802080308919,-0.0322774074474634,0.0398978705994597,-0.00286756101209129,0.0272386840526533,0.00334414494007226,0.0452479669317361,-0.0085022673235188,0.0206834668162634,missense,"E19K,A50W",-1.60291961533005,-1.60630664612162
NHERF3_PDZ2 binding CEP164,1,MNGGVQTWTQPRLCYLVKKGGSYGFSLKTVQGKKGVYMTDITPQGVAMRCGVLADDHLIEVNGENVEDASHEEVVEKVKKSGSRVMFLLVDKETDKRHVEQKIQFKRETAS*,2,,FALSE,FALSE,64.6666666666667,66,64,64,231,309,265,-0.177526293803011,0.120778651225519,-0.116891228179721,0.118229564456597,-0.066391781809533,0.100828198523885,-0.113491540574582,0.0647584059142717,0.147472825171178,0.0135939981568663,0.15295609615038,0.0131430650588545,0.187158569974002,0.0120189385057067,0.164547935938295,0.00752399897404622,missense,"E19K,A50C",-0.113491540574582,-0.0744927478118819
NHERF3_PDZ2 binding CEP164,1,MNGGVQTWTQPRLCYLVKKGGSYGFSLKTVQGKKGVYMTDITPQGVAMRFGVLADDHLIEVNGENVEDASHEEVVEKVKKSGSRVMFLLVDKETDKRHVEQKIQFKRETAS*,2,,FALSE,FALSE,99,107,96,94,10,10,22,-1.24066442941988,0.142116207586007,-1.25170142245416,0.152980559304539,-0.995057367971616,0.144298346211501,-1.15993356198057,0.0844346990032851,0.0278134506921193,0.0159956038950767,0.0268041959775972,0.0170061816003526,0.0764596312261863,0.0172006737696535,0.0429663654178517,0.00981010232888719,missense,"E19K,A50F",-1.15993356198057,-1.15071419101799
NHERF3_PDZ2 binding CEP164,1,MNGGVQTWTQPRLCYLVKNGGSYGFSLKTVQGKKGVYMTDITPQGVAMRKGVLADDHLIEVNGENVEDASHEEVVEKVKKSGSRVMFLLVDKETDKRHVEQKIQFKRETAS*,2,,FALSE,FALSE,51,41,47,65,35,30,40,-0.591567497890441,0.159211247555532,-0.715444940318115,0.152126472691136,-0.682578634172099,0.12592769271942,-0.66768543192815,0.0828396007356791,0.100871250239515,0.0179197017342168,0.0864174903793871,0.0169112365163761,0.113707769553163,0.0150108522924934,0.100158545694704,0.0096247747631522,missense,"E19N,A50K",-0.66768543192815,-0.644457769636199
NHERF3_PDZ2 binding CEP164,1,MNGGVQTWTQPRLCYLVKNGGSYGFSLKTVQGKKGVYMTDITPQGVAMRNGVLADDHLIEVNGENVEDASHEEVVEKVKKSGSRVMFLLVDKETDKRHVEQKIQFKRETAS*,2,,FALSE,FALSE,52,56,38,62,125,104,96,-0.309516254578536,0.131743605690152,-0.284811396887233,0.155104414699916,-0.384329323997723,0.109609739909255,-0.338022838717863,0.074040123747871,0.13261696061812,0.0148281365519377,0.134289143327198,0.0172422813421164,0.149259729925698,0.0130657171593101,0.138460615952258,0.00860240160720921,missense,"E19N,A50N",-0.338022838717863,-0.305413709307705
NHERF3_PDZ2 binding CEP164,1,MNGGVQTWTQPRLCYLVKNGGSYGFSLKTVQGKKGVYMTDITPQGVAMRTGVLADDHLIEVNGENVEDASHEEVVEKVKKSGSRVMFLLVDKETDKRHVEQKIQFKRETAS*,2,,FALSE,FALSE,98,117,73,104,30,45,52,-0.951985993260546,0.110100811755788,-0.730001131028196,0.122964626070843,-0.730369543387465,0.100674504555766,-0.804198707134803,0.0635906256078955,0.0603050714318604,0.0123921754125487,0.0847993421404842,0.0136694412079991,0.108010990205714,0.0120006178535622,0.0842976589403531,0.00738831963322493,missense,"E19N,A50T",-0.804198707134803,-0.784855910244408
NHERF3_PDZ2 binding CEP164,1,MNGGVQTWTQPRLCYLVKNGGSYGFSLKTVQGKKGVYMTDITPQGVAMRRGVLADDHLIEVNGENVEDASHEEVVEKVKKSGSRVMFLLVDKETDKRHVEQKIQFKRETAS*,2,,FALSE,FALSE,257,220,243,308,118,133,133,-0.736940972126559,0.0727554489173772,-0.764676060172416,0.0685224795143338,-0.796718476608527,0.0699786550822055,-0.76682695027211,0.040618878389967,0.0845090312482376,0.00818884321400535,0.0809446814915316,0.00761734520794521,0.100102054412179,0.00834160645988184,0.0886397216629199,0.00471933172255043,missense,"E19N,A50R",-0.76682695027211,-0.746420635969131
NHERF3_PDZ2 binding CEP164,1,MNGGVQTWTQPRLCYLVKNGGSYGFSLKTVQGKKGVYMTDITPQGVAMRSGVLADDHLIEVNGENVEDASHEEVVEKVKKSGSRVMFLLVDKETDKRHVEQKIQFKRETAS*,2,,FALSE,FALSE,202,187,190,229,589,628,447,-0.218278705233425,0.0719227599150202,-0.231212758795537,0.0691666924480857,-0.302558495373783,0.059915706722284,-0.256728389326911,0.0383227723646886,0.142886019471233,0.00809512157819947,0.140247470169921,0.00768895955025436,0.159006988878847,0.00714208133402781,0.147905866266524,0.00445255709870676,missense,"E19N,A50S",-0.256728389326911,-0.221805799974491
NHERF3_PDZ2 binding CEP164,1,MNGGVQTWTQPRLCYLVKNGGSYGFSLKTVQGKKGVYMTDITPQGVAMRMGVLADDHLIEVNGENVEDASHEEVVEKVKKSGSRVMFLLVDKETDKRHVEQKIQFKRETAS*,2,,FALSE,FALSE,59.6666666666667,49,61,69,57,89,74,-0.500760769818674,0.143685700448934,-0.470891261752059,0.125638930870742,-0.503036432117536,0.112517259600478,-0.491784219225118,0.0724000524489959,0.111091818870752,0.0161722550074161,0.113603456280122,0.0139667320094482,0.13510958687475,0.0134122997709656,0.120595746475451,0.00841184881956902,missense,"E19N,A50M",-0.491784219225118,-0.463550798084532
NHERF3_PDZ2 binding CEP164,1,MNGGVQTWTQPRLCYLVKNGGSYGFSLKTVQGKKGVYMTDITPQGVAMRIGVLADDHLIEVNGENVEDASHEEVVEKVKKSGSRVMFLLVDKETDKRHVEQKIQFKRETAS*,2,,FALSE,FALSE,90.3333333333333,75,85,111,1,0,3,-1.8120654554291,0.352237293467214,,,-1.69279816622804,0.313367447853496,-1.74549053661256,0.234125398277364,-0.0364994424854766,0.0396453600829845,,,-0.00671257525908703,0.0373540749570094,-0.0250669657640346,0.0272020169670179,missense,"E19N,A50I",-1.74549053661256,-1.75293481999381
NHERF3_PDZ2 binding CEP164,1,MNGGVQTWTQPRLCYLVKNGGSYGFSLKTVQGKKGVYMTDITPQGVAMRQGVLADDHLIEVNGENVEDASHEEVVEKVKKSGSRVMFLLVDKETDKRHVEQKIQFKRETAS*,2,,FALSE,FALSE,47.3333333333333,39,39,64,79,88,105,-0.338002270768215,0.157047095436573,-0.34191235858064,0.154045282738904,-0.365626243105408,0.108238823930928,-0.353014256309386,0.0771420160965989,0.129410774362108,0.0176761199454007,0.127941478443978,0.0171245422610881,0.151489177465205,0.0129023010209557,0.136718828010049,0.00896279705734315,missense,"E19N,A50Q",-0.353014256309386,-0.320831749434167
NHERF3_PDZ2 binding CEP164,1,MNGGVQTWTQPRLCYLVKNGGSYGFSLKTVQGKKGVYMTDITPQGVAMRHGVLADDHLIEVNGENVEDASHEEVVEKVKKSGSRVMFLLVDKETDKRHVEQKIQFKRETAS*,2,,FALSE,FALSE,68.6666666666667,63,56,87,35,57,52,-0.717618725975286,0.133869132921238,-0.577403126082435,0.133959511006391,-0.692002853722945,0.117707363669789,-0.665020403827196,0.0737807529977356,0.0866838077994053,0.0150673709941886,0.101762996841164,0.014891694615484,0.112584382277538,0.0140309713584829,0.100468183778197,0.00857226644204625,missense,"E19N,A50H",-0.665020403827196,-0.641716900739191
NHERF3_PDZ2 binding CEP164,1,MNGGVQTWTQPRLCYLVKNGGSYGFSLKTVQGKKGVYMTDITPQGVAMRPGVLADDHLIEVNGENVEDASHEEVVEKVKKSGSRVMFLLVDKETDKRHVEQKIQFKRETAS*,2,,FALSE,FALSE,134.666666666667,123,116,165,11,9,6,-1.10448618777612,0.151053904917248,-1.33068425762253,0.15527326799944,-1.59676141573766,0.222846222566828,-1.28747941384247,0.0973861211529697,0.043140718774075,0.0170015684410845,0.018024018651209,0.0172610520270229,0.00473521231750468,0.0265637498682996,0.0281473647799545,0.0113148720277533,missense,"E19N,A50P",-1.28747941384247,-1.28188971527813
NHERF3_PDZ2 binding CEP164,1,MNGGVQTWTQPRLCYLVKNGGSYGFSLKTVQGKKGVYMTDITPQGVAMRLGVLADDHLIEVNGENVEDASHEEVVEKVKKSGSRVMFLLVDKETDKRHVEQKIQFKRETAS*,2,,FALSE,FALSE,195.666666666667,166,168,253,10,18,38,-1.36261895360217,0.130995148065365,-1.17849730794607,0.12009307979052,-1.13822578030595,0.100071776453469,-1.20798914616611,0.0663038108864591,0.0140871045197314,0.0147438954094129,0.0349419781302917,0.0133502239313792,0.0593936480092153,0.011928771365147,0.0373829950274842,0.00770355289080904,missense,"E19N,A50L",-1.20798914616611,-1.20013733067439
NHERF3_PDZ2 binding CEP164,1,MNGGVQTWTQPRLCYLVKNGGSYGFSLKTVQGKKGVYMTDITPQGVAMREGVLADDHLIEVNGENVEDASHEEVVEKVKKSGSRVMFLLVDKETDKRHVEQKIQFKRETAS*,2,,FALSE,FALSE,61.6666666666667,53,60,72,159,93,89,-0.222760398919335,0.134339041974258,-0.452996720284431,0.126293175485328,-0.457134310349121,0.109438972360694,-0.391428881593609,0.0704293230314549,0.142381591452807,0.0151202606624853,0.115592714413554,0.0140394615299656,0.140581218688993,0.0130453612995905,0.132255598918069,0.00818287829587623,missense,"E19N,A50E",-0.391428881593609,-0.360339569856039
NHERF3_PDZ2 binding CEP164,1,MNGGVQTWTQPRLCYLVKNGGSYGFSLKTVQGKKGVYMTDITPQGVAMRDGVLADDHLIEVNGENVEDASHEEVVEKVKKSGSRVMFLLVDKETDKRHVEQKIQFKRETAS*,2,,FALSE,FALSE,73,86,62,71,4,3,6,-1.44543014600826,0.197281254995598,-1.47851991417779,0.248578201779205,-1.324319243404,0.232116473322353,-1.41709753085149,0.128631022618615,0.0047664573232806,0.0222045948483634,0.00158977345158634,0.0276333545946243,0.0372109062560772,0.0276687837317851,0.0130875966212901,0.014945081932594,missense,"E19N,A50D",-1.41709753085149,-1.41519647676089
NHERF3_PDZ2 binding CEP164,1,MNGGVQTWTQPRLCYLVKNGGSYGFSLKTVQGKKGVYMTDITPQGVAMRAGVLADDHLIEVNGENVEDASHEEVVEKVKKSGSRVMFLLVDKETDKRHVEQKIQFKRETAS*,1,,FALSE,FALSE,58,64,52,58,390,495,269,-0.0148131458422528,0.121669622679767,0.0839242308076754,0.129978212784918,-0.029730755312236,0.101673383754823,0.00488157759430828,0.0668932319694579,0.165786676261851,0.0136942796568167,0.175279874931313,0.0144491110554072,0.191528643321318,0.0121196864062473,0.178301196338751,0.0077720351760221,missense,E19N,0.00488157759430828,0.0472490070742253
NHERF3_PDZ2 binding CEP164,1,MNGGVQTWTQPRLCYLVKNGGSYGFSLKTVQGKKGVYMTDITPQGVAMRGGVLADDHLIEVNGENVEDASHEEVVEKVKKSGSRVMFLLVDKETDKRHVEQKIQFKRETAS*,2,,FALSE,FALSE,211.666666666667,181,172,282,367,429,441,-0.345997788974006,0.0748387245104522,-0.314226474944655,0.0733829450474459,-0.37694778017224,0.0686003154933085,-0.347171285770077,0.0416399842660745,0.128510854892484,0.00842332210812403,0.131019197384347,0.00815766196383975,0.150139625853766,0.00817730541115281,0.137397697474522,0.00483796959597796,missense,"E19N,A50G",-0.347171285770077,-0.314822500896941
NHERF3_PDZ2 binding CEP164,1,MNGGVQTWTQPRLCYLVKNGGSYGFSLKTVQGKKGVYMTDITPQGVAMRVGVLADDHLIEVNGENVEDASHEEVVEKVKKSGSRVMFLLVDKETDKRHVEQKIQFKRETAS*,2,,FALSE,FALSE,145.666666666667,157,134,146,133,188,138,-0.617146575344655,0.083754698897521,-0.505312156980536,0.0858215878467838,-0.542316186302571,0.0801603992605203,-0.555320772015678,0.0480042450910428,0.0979922486259131,0.00942684167184368,0.109777035473692,0.00954041163653743,0.130427355544818,0.00955529230324255,0.1132137093289,0.00557740552312253,missense,"E19N,A50V",-0.555320772015678,-0.52889546041826
NHERF3_PDZ2 binding CEP164,1,MNGGVQTWTQPRLCYLVKNGGSYGFSLKTVQGKKGVYMTDITPQGVAMR*GVLADDHLIEVNGENVEDASHEEVVEKVKKSGSRVMFLLVDKETDKRHVEQKIQFKRETAS*,2,,FALSE,TRUE,77.3333333333333,56,77,99,2,4,11,-1.52294300631781,0.268774969875664,-1.45751381441976,0.217109703266557,-1.23585313328689,0.181678799009272,-1.36861644949509,0.123698248732708,-0.0039578467610073,0.0302514261256264,0.00392492995006022,0.0241351388551252,0.0477562571886816,0.0216565042820419,0.0187204036868175,0.0143719642788658,stop,"E19N,A50*",-1.36861644949509,-1.36533573122673
NHERF3_PDZ2 binding CEP164,1,MNGGVQTWTQPRLCYLVKNGGSYGFSLKTVQGKKGVYMTDITPQGVAMRYGVLADDHLIEVNGENVEDASHEEVVEKVKKSGSRVMFLLVDKETDKRHVEQKIQFKRETAS*,2,,FALSE,FALSE,68,67,56,81,6,15,19,-1.25319124540557,0.180275839880299,-0.972315907326242,0.158101389316396,-0.994332641585607,0.151500893967758,-1.05628781885609,0.0935174514903899,0.0264035201150427,0.0202905845544211,0.0578622652406017,0.0175754419398499,0.0765460201728741,0.0180592329806103,0.0550085158371387,0.0108653880393625,missense,"E19N,A50Y",-1.05628781885609,-1.04411891964526
NHERF3_PDZ2 binding CEP164,1,MNGGVQTWTQPRLCYLVKNGGSYGFSLKTVQGKKGVYMTDITPQGVAMRWGVLADDHLIEVNGENVEDASHEEVVEKVKKSGSRVMFLLVDKETDKRHVEQKIQFKRETAS*,2,,FALSE,FALSE,82,70,58,118,2,5,5,-1.5884224376605,0.262917462927563,-1.30768196529247,0.208821471260273,-1.54745191860506,0.249424884215487,-1.4557077971188,0.136752078556785,-0.0113277524517326,0.0295921462127581,0.0205810831721372,0.0232137722495545,0.0106130106165948,0.0297319836024721,0.00860163685002155,0.0158886322823024,missense,"E19N,A50W",-1.4557077971188,-1.45490550567483
NHERF3_PDZ2 binding CEP164,1,MNGGVQTWTQPRLCYLVKNGGSYGFSLKTVQGKKGVYMTDITPQGVAMRCGVLADDHLIEVNGENVEDASHEEVVEKVKKSGSRVMFLLVDKETDKRHVEQKIQFKRETAS*,2,,FALSE,FALSE,96,89,98,101,165,296,207,-0.363994410114592,0.106612200274316,-0.255647854903417,0.0967064651329583,-0.293701259423133,0.0989524088722994,-0.30082318673437,0.0580223281741724,0.126485281398058,0.0119995217641767,0.137531127101744,0.0107504359734059,0.160062790487721,0.011795340337713,0.142782682553607,0.00674136324838156,missense,"E19N,A50C",-0.30082318673437,-0.267155437635234
NHERF3_PDZ2 binding CEP164,1,MNGGVQTWTQPRLCYLVKNGGSYGFSLKTVQGKKGVYMTDITPQGVAMRFGVLADDHLIEVNGENVEDASHEEVVEKVKKSGSRVMFLLVDKETDKRHVEQKIQFKRETAS*,2,,FALSE,FALSE,84.3333333333333,58,90,105,9,8,11,-1.09188249659892,0.168290430283228,-1.29861910300675,0.166092420195993,-1.25487202058708,0.181495647097801,-1.21396429153689,0.0990557320945814,0.0445593018837058,0.0189415908844417,0.021588562047561,0.0184637699923178,0.0454891648449281,0.0216346721795805,0.0366887687412622,0.0115088568986652,missense,"E19N,A50F",-1.21396429153689,-1.20628251544599
NHERF3_PDZ2 binding CEP164,1,MNGGVQTWTQPRLCYLVKTGGSYGFSLKTVQGKKGVYMTDITPQGVAMRKGVLADDHLIEVNGENVEDASHEEVVEKVKKSGSRVMFLLVDKETDKRHVEQKIQFKRETAS*,2,,FALSE,FALSE,84,68,73,111,99,40,54,-0.4969479504801,0.123345695383158,-0.771701985691146,0.126167920470545,-0.755626021086642,0.0986806453577534,-0.686466258392497,0.0657609160209272,0.111520963082375,0.0138829266487269,0.0801636399930219,0.0140255374762333,0.105000363647061,0.0117629455412449,0.0979764827323057,0.00764047628548488,missense,"E19T,A50K",-0.686466258392497,-0.663773056817524
NHERF3_PDZ2 binding CEP164,1,MNGGVQTWTQPRLCYLVKTGGSYGFSLKTVQGKKGVYMTDITPQGVAMRNGVLADDHLIEVNGENVEDASHEEVVEKVKKSGSRVMFLLVDKETDKRHVEQKIQFKRETAS*,2,,FALSE,FALSE,77,83,63,85,159,104,168,-0.35502143690725,0.107968981067781,-0.473984395858596,0.124735977650121,-0.299834985374993,0.0819860513853969,-0.353133104024627,0.0578483299468457,0.127495216349347,0.0121522314973827,0.113259606051249,0.0138663546378638,0.159331637138702,0.00977291397002763,0.136705019608269,0.00672114714723748,missense,"E19T,A50N",-0.353133104024627,-0.320953979292107
NHERF3_PDZ2 binding CEP164,1,MNGGVQTWTQPRLCYLVKTGGSYGFSLKTVQGKKGVYMTDITPQGVAMRTGVLADDHLIEVNGENVEDASHEEVVEKVKKSGSRVMFLLVDKETDKRHVEQKIQFKRETAS*,2,,FALSE,FALSE,151.666666666667,148,133,174,54,62,137,-0.867850257874949,0.0965544746160475,-0.849620989311868,0.102876528046106,-0.583074521219569,0.0677866756772476,-0.715965056210645,0.0488312593256708,0.0697747998992101,0.0108674946826234,0.0715017241802117,0.0114363349586339,0.125568874205925,0.00808031779203241,0.0945491450548903,0.00567349272855961,missense,"E19T,A50T",-0.715965056210645,-0.69411132507441
NHERF3_PDZ2 binding CEP164,1,MNGGVQTWTQPRLCYLVKTGGSYGFSLKTVQGKKGVYMTDITPQGVAMRRGVLADDHLIEVNGENVEDASHEEVVEKVKKSGSRVMFLLVDKETDKRHVEQKIQFKRETAS*,2,,FALSE,FALSE,365.666666666667,342,318,437,204,157,265,-0.718604586816397,0.0587234866129386,-0.798620801273678,0.0609013677597779,-0.67444640919882,0.0509302706658892,-0.723418522112074,0.032527891123274,0.0865728462153753,0.00660950392044439,0.0771711926628246,0.00677013945131993,0.114677148291445,0.00607099799633249,0.0936831591028939,0.00377927492167414,missense,"E19T,A50R",-0.723418522112074,-0.701776900104114
NHERF3_PDZ2 binding CEP164,1,MNGGVQTWTQPRLCYLVKTGGSYGFSLKTVQGKKGVYMTDITPQGVAMRSGVLADDHLIEVNGENVEDASHEEVVEKVKKSGSRVMFLLVDKETDKRHVEQKIQFKRETAS*,2,,FALSE,FALSE,300.666666666667,252,273,377,977,846,806,-0.191478302251037,0.0613827873981787,-0.267925471198242,0.0579504916344736,-0.27346744595038,0.0434459877409569,-0.252048182066183,0.0302480408757765,0.145902484923108,0.00690881617146139,0.136166278043286,0.00644210342180608,0.16247470464889,0.00517885534625069,0.148449639296927,0.00351438898631219,missense,"E19T,A50S",-0.252048182066183,-0.216992404382945
NHERF3_PDZ2 binding CEP164,1,MNGGVQTWTQPRLCYLVKTGGSYGFSLKTVQGKKGVYMTDITPQGVAMRMGVLADDHLIEVNGENVEDASHEEVVEKVKKSGSRVMFLLVDKETDKRHVEQKIQFKRETAS*,2,,FALSE,FALSE,112,96,88,152,152,85,164,-0.412918620078758,0.101536124271089,-0.620635646600401,0.109305180554797,-0.501931509133365,0.0791693556290455,-0.505756388304042,0.0542133459834378,0.120978715350743,0.0114281942395536,0.0969570260804882,0.0121509802214396,0.1352412960751,0.00943715776709544,0.118972380607641,0.00629881408907726,missense,"E19T,A50M",-0.505756388304042,-0.477920584143616
NHERF3_PDZ2 binding CEP164,1,MNGGVQTWTQPRLCYLVKTGGSYGFSLKTVQGKKGVYMTDITPQGVAMRIGVLADDHLIEVNGENVEDASHEEVVEKVKKSGSRVMFLLVDKETDKRHVEQKIQFKRETAS*,2,,FALSE,FALSE,102.333333333333,99,94,114,4,9,9,-1.20575907127802,0.227438265717068,-1.22186056801906,0.17149498431366,-1.26390358493758,0.190284689406549,-1.23235914306639,0.111144554587009,0.0317421530698205,0.0255988565328957,0.0301214736234637,0.0190643494836615,0.0444125829151888,0.0226823449594117,0.0345515505364326,0.0129134048758168,missense,"E19T,A50I",-1.23235914306639,-1.22520084370086
NHERF3_PDZ2 binding CEP164,1,MNGGVQTWTQPRLCYLVKTGGSYGFSLKTVQGKKGVYMTDITPQGVAMRQGVLADDHLIEVNGENVEDASHEEVVEKVKKSGSRVMFLLVDKETDKRHVEQKIQFKRETAS*,2,,FALSE,FALSE,78.6666666666667,79,72,85,131,105,147,-0.413449592071099,0.111573864416801,-0.482119189927532,0.115990601092543,-0.347943341324063,0.0828867462157962,-0.398691025008535,0.0577144714363046,0.120918952866131,0.0125579718919396,0.112355296472001,0.0128941692662208,0.153597017456634,0.00988027873442351,0.131411841897928,0.00670559470610248,missense,"E19T,A50Q",-0.398691025008535,-0.367808377785102
NHERF3_PDZ2 binding CEP164,1,MNGGVQTWTQPRLCYLVKTGGSYGFSLKTVQGKKGVYMTDITPQGVAMRHGVLADDHLIEVNGENVEDASHEEVVEKVKKSGSRVMFLLVDKETDKRHVEQKIQFKRETAS*,2,,FALSE,FALSE,77.6666666666667,77,55,101,64,47,82,-0.633284212711934,0.118558913882708,-0.639966791464549,0.137894566587998,-0.579459654529453,0.0912269151571659,-0.608207363664797,0.0640326684568581,0.0961759093109678,0.0133441600849826,0.0948080670127679,0.0153291375829598,0.125999774103879,0.0108744448417331,0.107069045085071,0.00743967867912984,missense,"E19T,A50H",-0.608207363664797,-0.583287087308771
NHERF3_PDZ2 binding CEP164,1,MNGGVQTWTQPRLCYLVKTGGSYGFSLKTVQGKKGVYMTDITPQGVAMRPGVLADDHLIEVNGENVEDASHEEVVEKVKKSGSRVMFLLVDKETDKRHVEQKIQFKRETAS*,2,,FALSE,FALSE,153,187,120,152,8,2,10,-1.40662891267069,0.143105889509995,-1.51887830096685,0.300547341266669,-1.36143320642615,0.174222115881682,-1.40397602795885,0.103781254425871,0.00913365209754699,0.0161069955534042,-0.0028966923970947,0.0334105371840702,0.0327868418991151,0.0207676515872691,0.0146121272657422,0.0120578948910383,missense,"E19T,A50P",-1.40397602795885,-1.40170156496331
NHERF3_PDZ2 binding CEP164,1,MNGGVQTWTQPRLCYLVKTGGSYGFSLKTVQGKKGVYMTDITPQGVAMRLGVLADDHLIEVNGENVEDASHEEVVEKVKKSGSRVMFLLVDKETDKRHVEQKIQFKRETAS*,2,,FALSE,FALSE,348.666666666667,364,328,354,11,16,46,-1.39443396089552,0.125462047288317,-1.41429014321369,0.112670112183655,-1.17305185678382,0.0870145021925203,-1.29357052621671,0.0603706665358143,0.0105062303659133,0.0141211283806231,0.0087299169713273,0.0125250449955082,0.0552423046577477,0.0103723161403984,0.0274396647893893,0.0070142065213784,missense,"E19T,A50L",-1.29357052621671,-1.28815416721721
NHERF3_PDZ2 binding CEP164,1,MNGGVQTWTQPRLCYLVKTGGSYGFSLKTVQGKKGVYMTDITPQGVAMREGVLADDHLIEVNGENVEDASHEEVVEKVKKSGSRVMFLLVDKETDKRHVEQKIQFKRETAS*,2,,FALSE,FALSE,101.666666666667,106,89,110,149,98,162,-0.471453217843898,0.0979062490474844,-0.556359055568015,0.105755935196988,-0.377713393517231,0.0812242369331616,-0.452290260711309,0.0538140891128404,0.114390471434635,0.011019640934821,0.104102374383029,0.0117564260939511,0.150048363093474,0.00968210404593675,0.125184378625111,0.00625242616086401,missense,"E19T,A50E",-0.452290260711309,-0.422932929000352
NHERF3_PDZ2 binding CEP164,1,MNGGVQTWTQPRLCYLVKTGGSYGFSLKTVQGKKGVYMTDITPQGVAMRDGVLADDHLIEVNGENVEDASHEEVVEKVKKSGSRVMFLLVDKETDKRHVEQKIQFKRETAS*,2,,FALSE,FALSE,85.6666666666667,99,75,83,2,6,16,-1.49549864120754,0.271600160595111,-1.31209832367496,0.194995004700525,-1.05296595839004,0.148309991191338,-1.20315754239835,0.108262133975139,-0.000868901447080211,0.0305694097845203,0.0200901358713402,0.0216767442619774,0.0695568024800563,0.0176788704946298,0.0379443581629471,0.0125785088971358,missense,"E19T,A50D",-1.20315754239835,-1.1951682301666
NHERF3_PDZ2 binding CEP164,1,MNGGVQTWTQPRLCYLVKTGGSYGFSLKTVQGKKGVYMTDITPQGVAMRAGVLADDHLIEVNGENVEDASHEEVVEKVKKSGSRVMFLLVDKETDKRHVEQKIQFKRETAS*,1,,FALSE,FALSE,123,105,94,170,602,587,558,-0.0473280265170973,0.0947002437794577,-0.0586277095351811,0.0972620145573017,-0.130929639862574,0.0705985391317673,-0.0903289027267388,0.0489203113722725,0.16212702926729,0.0106587954603747,0.159432997419725,0.0108121939800526,0.179465518242588,0.00841549797417471,0.167239102605277,0.00568383930052674,missense,E19T,-0.0903289027267388,-0.0506709526018873
NHERF3_PDZ2 binding CEP164,1,MNGGVQTWTQPRLCYLVKTGGSYGFSLKTVQGKKGVYMTDITPQGVAMRGGVLADDHLIEVNGENVEDASHEEVVEKVKKSGSRVMFLLVDKETDKRHVEQKIQFKRETAS*,2,,FALSE,FALSE,278.666666666667,257,239,340,754,541,655,-0.293057767021327,0.0621477900987006,-0.377039351747711,0.0629100734449552,-0.318786594085616,0.0512149250491966,-0.327811236133962,0.0334668956314411,0.134469412580841,0.00699491951170713,0.124036563809143,0.0069934385019907,0.157072564547782,0.00610492941213122,0.139647057870954,0.00388837379241266,missense,"E19T,A50G",-0.327811236133962,-0.294911507135503
NHERF3_PDZ2 binding CEP164,1,MNGGVQTWTQPRLCYLVKTGGSYGFSLKTVQGKKGVYMTDITPQGVAMRVGVLADDHLIEVNGENVEDASHEEVVEKVKKSGSRVMFLLVDKETDKRHVEQKIQFKRETAS*,2,,FALSE,FALSE,235.666666666667,245,178,284,157,166,230,-0.678905779834581,0.067234257424403,-0.642572611504813,0.0775265160238232,-0.59279876478948,0.0585162530318607,-0.633010794214166,0.0383584149770913,0.0910410655858081,0.00756741661073046,0.0945183893633722,0.0086182846783766,0.124409723420805,0.00697526343890498,0.104187241813796,0.00445669825961651,missense,"E19T,A50V",-0.633010794214166,-0.608796368545813
NHERF3_PDZ2 binding CEP164,1,MNGGVQTWTQPRLCYLVKTGGSYGFSLKTVQGKKGVYMTDITPQGVAMR*GVLADDHLIEVNGENVEDASHEEVVEKVKKSGSRVMFLLVDKETDKRHVEQKIQFKRETAS*,2,,FALSE,TRUE,121,93,97,173,1,9,7,-1.65557390111062,0.363679674904044,-1.2856214193377,0.157761530316097,-1.55895920144214,0.207157931310147,-1.41465072073032,0.118643270234677,-0.0188858503532179,0.0409332343106242,0.0230334578556604,0.0175376612969768,0.0092413177091403,0.024693671748943,0.0133718809019399,0.0137846482000334,stop,"E19T,A50*",-1.41465072073032,-1.41268003584396
NHERF3_PDZ2 binding CEP164,1,MNGGVQTWTQPRLCYLVKTGGSYGFSLKTVQGKKGVYMTDITPQGVAMRYGVLADDHLIEVNGENVEDASHEEVVEKVKKSGSRVMFLLVDKETDKRHVEQKIQFKRETAS*,2,,FALSE,FALSE,110,98,101,131,10,11,24,-1.2138926207052,0.144371719096185,-1.19010745354377,0.158085724864884,-1.07009577436754,0.126429837253507,-1.14781742813807,0.0814997995135219,0.0308266977737068,0.0162494684564129,0.0336513288782645,0.017573700591091,0.0675148915081089,0.0150707090028634,0.0443740865825925,0.00946910905645952,missense,"E19T,A50Y",-1.14781742813807,-1.13825325884658
NHERF3_PDZ2 binding CEP164,1,MNGGVQTWTQPRLCYLVKTGGSYGFSLKTVQGKKGVYMTDITPQGVAMRWGVLADDHLIEVNGENVEDASHEEVVEKVKKSGSRVMFLLVDKETDKRHVEQKIQFKRETAS*,2,,FALSE,FALSE,104.666666666667,101,86,127,3,0,8,-1.57664223080425,0.215273712712544,,,-1.41753587038037,0.196164087329725,-1.48971510952136,0.14499511813342,-0.010001854963506,0.024229699737016,,,0.0260992834785166,0.0233831818594432,0.0046504743713516,0.0168463553831417,missense,"E19T,A50W",-1.48971510952136,-1.48988059085372
NHERF3_PDZ2 binding CEP164,1,MNGGVQTWTQPRLCYLVKTGGSYGFSLKTVQGKKGVYMTDITPQGVAMRCGVLADDHLIEVNGENVEDASHEEVVEKVKKSGSRVMFLLVDKETDKRHVEQKIQFKRETAS*,2,,FALSE,FALSE,150,151,119,180,594,340,482,-0.157382193563926,0.0801796454655754,-0.298225326140548,0.0882127015085491,-0.213931387606783,0.0700179605699609,-0.218103959364078,0.0452661194964893,0.149740103856138,0.00902445872360375,0.132797975312823,0.00980622131421101,0.169571531078199,0.00834629175870881,0.152393471656289,0.00525927455814011,missense,"E19T,A50C",-0.218103959364078,-0.182082204297626
NHERF3_PDZ2 binding CEP164,1,MNGGVQTWTQPRLCYLVKTGGSYGFSLKTVQGKKGVYMTDITPQGVAMRFGVLADDHLIEVNGENVEDASHEEVVEKVKKSGSRVMFLLVDKETDKRHVEQKIQFKRETAS*,2,,FALSE,FALSE,139,118,111,188,9,12,29,-1.3000186186962,0.142359577495696,-1.23670856972376,0.142347052299948,-1.12984991681366,0.116870764834141,-1.20937110167554,0.076269700949827,0.0211329593019811,0.0160229959057522,0.0284708860289321,0.0158241010014139,0.0603920689839013,0.0139312469747608,0.037222431596554,0.00886144653494077,missense,"E19T,A50F",-1.20937110167554,-1.20155861357625
NHERF3_PDZ2 binding CEP164,1,MNGGVQTWTQPRLCYLVKRGGSYGFSLKTVQGKKGVYMTDITPQGVAMRKGVLADDHLIEVNGENVEDASHEEVVEKVKKSGSRVMFLLVDKETDKRHVEQKIQFKRETAS*,2,,FALSE,FALSE,126,127,129,122,65,77,115,-0.768572160785066,0.0966533598834013,-0.751112993707691,0.0937272915700407,-0.539221976267186,0.0762037864261652,-0.663040380120704,0.0504379823775294,0.0809488464311349,0.0108786245149945,0.0824524284392834,0.0104192542411631,0.130796192047735,0.00908365552857838,0.100698234165107,0.00586017092767656,missense,"E19R,A50K",-0.663040380120704,-0.639680529944257
NHERF3_PDZ2 binding CEP164,1,MNGGVQTWTQPRLCYLVKRGGSYGFSLKTVQGKKGVYMTDITPQGVAMRNGVLADDHLIEVNGENVEDASHEEVVEKVKKSGSRVMFLLVDKETDKRHVEQKIQFKRETAS*,2,,FALSE,FALSE,175,144,134,247,403,349,316,-0.281088536355598,0.0819974038642765,-0.317655801861708,0.0831386517881062,-0.438603960493997,0.0620076644478868,-0.36466268705511,0.0425056142732268,0.135816585263745,0.00922905286396579,0.13063797406693,0.00924216133569249,0.142790076316705,0.00739144720219416,0.135365447244375,0.00493854340093448,missense,"E19R,A50N",-0.36466268705511,-0.332811668714746
NHERF3_PDZ2 binding CEP164,1,MNGGVQTWTQPRLCYLVKRGGSYGFSLKTVQGKKGVYMTDITPQGVAMRTGVLADDHLIEVNGENVEDASHEEVVEKVKKSGSRVMFLLVDKETDKRHVEQKIQFKRETAS*,2,,FALSE,FALSE,259.333333333333,235,231,312,107,182,144,-0.791648074594403,0.0718678867735588,-0.672829437874938,0.0681626362587101,-0.741590438480533,0.0604859177574693,-0.734102828121095,0.0382870416560181,0.0783515833667677,0.00808894544213305,0.091154869931623,0.00757734300256291,0.106673435334389,0.00721005171798289,0.0924417958186171,0.00444840570227284,missense,"E19R,A50T",-0.734102828121095,-0.71276525779376
NHERF3_PDZ2 binding CEP164,1,MNGGVQTWTQPRLCYLVKRGGSYGFSLKTVQGKKGVYMTDITPQGVAMRRGVLADDHLIEVNGENVEDASHEEVVEKVKKSGSRVMFLLVDKETDKRHVEQKIQFKRETAS*,2,,FALSE,FALSE,675,605,589,831,314,428,502,-0.744056616704722,0.04388197995711,-0.684725316557022,0.0427884475970997,-0.683950370053488,0.0388289932312133,-0.702250716469947,0.0240508957151058,0.0837081441850111,0.00493904799071444,0.0898324569787421,0.00475660511075058,0.113544255680597,0.00462849965304005,0.0961425548475176,0.00279436950509414,missense,"E19R,A50R",-0.702250716469947,-0.680006705605362
NHERF3_PDZ2 binding CEP164,1,MNGGVQTWTQPRLCYLVKRGGSYGFSLKTVQGKKGVYMTDITPQGVAMRSGVLADDHLIEVNGENVEDASHEEVVEKVKKSGSRVMFLLVDKETDKRHVEQKIQFKRETAS*,2,,FALSE,FALSE,496.333333333333,455,412,622,1191,1555,1397,-0.267439928617833,0.0459845898344787,-0.211529492565838,0.0469160583568431,-0.257438443001225,0.0349010315610145,-0.248213242120905,0.0239169831098299,0.137352776855126,0.0051757030163132,0.142435573034181,0.0052154535976098,0.164385396336078,0.00416027815887431,0.148895204375413,0.00277881077892596,missense,"E19R,A50S",-0.248213242120905,-0.213048330542169
NHERF3_PDZ2 binding CEP164,1,MNGGVQTWTQPRLCYLVKRGGSYGFSLKTVQGKKGVYMTDITPQGVAMRMGVLADDHLIEVNGENVEDASHEEVVEKVKKSGSRVMFLLVDKETDKRHVEQKIQFKRETAS*,2,,FALSE,FALSE,148,148,103,193,184,259,226,-0.483695948706888,0.0825199893399743,-0.318026775146418,0.0946148609220698,-0.474540779904291,0.0652216240438322,-0.44184636413117,0.0450085099221309,0.113012515487141,0.00928787142106472,0.130596734584754,0.0105179214551681,0.138506330014516,0.00777455811073968,0.126397809778095,0.00522934401637009,missense,"E19R,A50M",-0.44184636413117,-0.412191822259368
NHERF3_PDZ2 binding CEP164,1,MNGGVQTWTQPRLCYLVKRGGSYGFSLKTVQGKKGVYMTDITPQGVAMRIGVLADDHLIEVNGENVEDASHEEVVEKVKKSGSRVMFLLVDKETDKRHVEQKIQFKRETAS*,2,,FALSE,FALSE,206.666666666667,171,168,281,13,10,9,-1.29420611867676,0.120889173356031,-1.41416763738685,0.140236687604634,-1.6344366235451,0.181588835135383,-1.40394992380453,0.0817583526601237,0.0217871735505193,0.0136064377529641,0.00874353540982523,0.0155895009619407,0.000244246372892526,0.0216457803944407,0.0146151601944792,0.00949914922780567,missense,"E19R,A50I",-1.40394992380453,-1.40167471794259
NHERF3_PDZ2 binding CEP164,1,MNGGVQTWTQPRLCYLVKRGGSYGFSLKTVQGKKGVYMTDITPQGVAMRQGVLADDHLIEVNGENVEDASHEEVVEKVKKSGSRVMFLLVDKETDKRHVEQKIQFKRETAS*,2,,FALSE,FALSE,159.666666666667,171,123,185,261,252,323,-0.442659395771896,0.0769200731906223,-0.3758491155282,0.0871832972726093,-0.347261954587277,0.062935725680676,-0.38321650848473,0.0425226488143966,0.117631302162617,0.00865758412243646,0.124168877178817,0.00969178693473071,0.153678240223756,0.0075020741007178,0.133209759014713,0.00494052257056467,missense,"E19R,A50Q",-0.38321650848473,-0.351893490800929
NHERF3_PDZ2 binding CEP164,1,MNGGVQTWTQPRLCYLVKRGGSYGFSLKTVQGKKGVYMTDITPQGVAMRHGVLADDHLIEVNGENVEDASHEEVVEKVKKSGSRVMFLLVDKETDKRHVEQKIQFKRETAS*,2,,FALSE,FALSE,188.666666666667,180,158,228,85,133,142,-0.768138785241748,0.080599905118978,-0.636503746752437,0.0810764341361796,-0.664061970202078,0.0702518943676778,-0.687315071592392,0.0443380723149497,0.0809976241437299,0.00907176020359042,0.0951930385904118,0.00901291359305414,0.115914995793883,0.00837417717142397,0.0978778627994182,0.00515144877177017,missense,"E19R,A50H",-0.687315071592392,-0.664646025360756
NHERF3_PDZ2 binding CEP164,1,MNGGVQTWTQPRLCYLVKRGGSYGFSLKTVQGKKGVYMTDITPQGVAMRPGVLADDHLIEVNGENVEDASHEEVVEKVKKSGSRVMFLLVDKETDKRHVEQKIQFKRETAS*,2,,FALSE,FALSE,290.666666666667,277,200,395,21,13,10,-1.28728338433062,0.0960632285659867,-1.34488003839208,0.127955682897849,-1.57013121364267,0.170971893857209,-1.35207068558932,0.070073902223727,0.0225663479905968,0.0108122034715415,0.016445935613578,0.0142242752285022,0.00790958978392692,0.0203802181191131,0.0206427844016333,0.00814158349012948,missense,"E19R,A50P",-1.35207068558932,-1.34831911153318
NHERF3_PDZ2 binding CEP164,1,MNGGVQTWTQPRLCYLVKRGGSYGFSLKTVQGKKGVYMTDITPQGVAMRLGVLADDHLIEVNGENVEDASHEEVVEKVKKSGSRVMFLLVDKETDKRHVEQKIQFKRETAS*,2,,FALSE,FALSE,599,593,517,687,30,50,95,-1.3637209189151,0.0769894029762469,-1.27303142595139,0.0675169828565981,-1.15409713589941,0.0622824192525895,-1.24924927814546,0.0393484620744632,0.0139630750304054,0.00866538739700886,0.0244330325130435,0.00750556852966833,0.0575017482264894,0.00742419856689385,0.0325891588250828,0.00457172754793384,missense,"E19R,A50L",-1.24924927814546,-1.24257163460843
NHERF3_PDZ2 binding CEP164,1,MNGGVQTWTQPRLCYLVKRGGSYGFSLKTVQGKKGVYMTDITPQGVAMREGVLADDHLIEVNGENVEDASHEEVVEKVKKSGSRVMFLLVDKETDKRHVEQKIQFKRETAS*,2,,FALSE,FALSE,167.666666666667,156,144,203,265,235,314,-0.39291564756831,0.0795041430850088,-0.438278520189654,0.0812832961003386,-0.381650936189764,0.0625401606518882,-0.399967347135657,0.0420616950027724,0.123230109688068,0.00894842891185138,0.1172288725292,0.00903590953544504,0.149578999523187,0.00745492189701278,0.131263551552614,0.00488696634173571,missense,"E19R,A50E",-0.399967347135657,-0.369121021212591
NHERF3_PDZ2 binding CEP164,1,MNGGVQTWTQPRLCYLVKRGGSYGFSLKTVQGKKGVYMTDITPQGVAMRDGVLADDHLIEVNGENVEDASHEEVVEKVKKSGSRVMFLLVDKETDKRHVEQKIQFKRETAS*,2,,FALSE,FALSE,215,196,203,246,11,12,19,-1.38871322598432,0.122363674647825,-1.41137308564326,0.128988898094648,-1.34541112093996,0.131554730006436,-1.38253941588102,0.0735867999711758,0.0111501161772688,0.0137723972800788,0.00905419353958439,0.0143391332558809,0.0346967090098127,0.0156816072609653,0.0171027544670068,0.00854973187912355,missense,"E19R,A50D",-1.38253941588102,-1.37965491439317
NHERF3_PDZ2 binding CEP164,1,MNGGVQTWTQPRLCYLVKRGGSYGFSLKTVQGKKGVYMTDITPQGVAMRGGVLADDHLIEVNGENVEDASHEEVVEKVKKSGSRVMFLLVDKETDKRHVEQKIQFKRETAS*,2,,FALSE,FALSE,553,495,470,694,1318,1385,1184,-0.288535347901915,0.0449734248351215,-0.274410534940097,0.044244775732384,-0.344273661522964,0.0404505378476068,-0.305145997468473,0.0248728860285102,0.134978424368521,0.00506189337364809,0.135445361789709,0.00491849875822408,0.154034451195516,0.00482179126504953,0.142280433879181,0.00288987300286272,missense,"E19R,A50G",-0.305145997468473,-0.271601265986729
NHERF3_PDZ2 binding CEP164,1,MNGGVQTWTQPRLCYLVKRGGSYGFSLKTVQGKKGVYMTDITPQGVAMRVGVLADDHLIEVNGENVEDASHEEVVEKVKKSGSRVMFLLVDKETDKRHVEQKIQFKRETAS*,2,,FALSE,FALSE,398.666666666667,341,356,499,320,479,500,-0.575102716446352,0.0555948213119579,-0.519271657669918,0.0527473746178607,-0.525258863676452,0.0448828043392631,-0.537108171254066,0.0291189162012227,0.102724410598014,0.00625736329042883,0.108225218662111,0.00586369559485954,0.132460625153088,0.00535012698049427,0.115329752605606,0.00338320087608971,missense,"E19R,A50V",-0.537108171254066,-0.510164569384408
NHERF3_PDZ2 binding CEP164,1,MNGGVQTWTQPRLCYLVKRGGSYGFSLKTVQGKKGVYMTDITPQGVAMR*GVLADDHLIEVNGENVEDASHEEVVEKVKKSGSRVMFLLVDKETDKRHVEQKIQFKRETAS*,2,,FALSE,TRUE,215.666666666667,216,176,255,3,12,16,-1.67186055691262,0.210179198902584,-1.36366711065413,0.132882468199635,-1.3931441819685,0.140859761199532,-1.42892739414557,0.0878176961583273,-0.0207189621383504,0.0236562969821416,0.0143574587242277,0.014771964463847,0.0290068252908718,0.0167907870275462,0.01171313599288,0.0102031581301284,stop,"E19R,A50*",-1.42892739414557,-1.42736299175823
NHERF3_PDZ2 binding CEP164,1,MNGGVQTWTQPRLCYLVKRGGSYGFSLKTVQGKKGVYMTDITPQGVAMRYGVLADDHLIEVNGENVEDASHEEVVEKVKKSGSRVMFLLVDKETDKRHVEQKIQFKRETAS*,2,,FALSE,FALSE,191.666666666667,174,170,231,20,24,56,-1.17743084529352,0.10601655443039,-1.16008702559024,0.106700688039057,-0.98013443247087,0.0882377614534951,-1.08942379315387,0.0572369714220076,0.0349305795666651,0.011932480044284,0.0369885689290205,0.0118614501471557,0.0782384772904211,0.0105181312799073,0.0511585903625893,0.00665011604558027,missense,"E19R,A50Y",-1.08942379315387,-1.07819787036714
NHERF3_PDZ2 binding CEP164,1,MNGGVQTWTQPRLCYLVKRGGSYGFSLKTVQGKKGVYMTDITPQGVAMRWGVLADDHLIEVNGENVEDASHEEVVEKVKKSGSRVMFLLVDKETDKRHVEQKIQFKRETAS*,2,,FALSE,FALSE,219,198,196,263,16,9,17,-1.26387866000236,0.11593227075986,-1.40941911772894,0.147975721199806,-1.40227092663447,0.137349078586067,-1.34466561194036,0.0760108530955637,0.0252006196615588,0.0130485235514692,0.00927140763099077,0.0164498155753075,0.0279188976624557,0.0163723060960011,0.0215031478672082,0.00883137212278663,missense,"E19R,A50W",-1.34466561194036,-1.34070330589224
NHERF3_PDZ2 binding CEP164,1,MNGGVQTWTQPRLCYLVKRGGSYGFSLKTVQGKKGVYMTDITPQGVAMRCGVLADDHLIEVNGENVEDASHEEVVEKVKKSGSRVMFLLVDKETDKRHVEQKIQFKRETAS*,2,,FALSE,FALSE,270.666666666667,230,223,359,571,899,973,-0.284142872528663,0.0655274794544936,-0.174050900408494,0.0636325056123107,-0.202247879476713,0.0553459668330309,-0.217265334379018,0.0352165410410229,0.135472810599218,0.0073753136493072,0.146601904672991,0.00707374813537049,0.170964230420268,0.00659735849339313,0.152490907864579,0.0040916575218495,missense,"E19R,A50C",-0.217265334379018,-0.181219713903254
NHERF3_PDZ2 binding CEP164,1,MNGGVQTWTQPRLCYLVKRGGSYGFSLKTVQGKKGVYMTDITPQGVAMRFGVLADDHLIEVNGENVEDASHEEVVEKVKKSGSRVMFLLVDKETDKRHVEQKIQFKRETAS*,2,,FALSE,FALSE,233.333333333333,221,197,282,13,17,42,-1.33784105819762,0.120098430261964,-1.2991660284707,0.115199573053716,-1.14155153605195,0.0986402980878521,-1.24454042982452,0.0635694183719955,0.0168759306992157,0.0135174372544966,0.0215277627289813,0.0128062341289692,0.0589972107587105,0.0117581360597416,0.0331362595363414,0.00738585565624926,missense,"E19R,A50F",-1.24454042982452,-1.23772878289554
NHERF3_PDZ2 binding CEP164,1,MNGGVQTWTQPRLCYLVKSGGSYGFSLKTVQGKKGVYMTDITPQGVAMRKGVLADDHLIEVNGENVEDASHEEVVEKVKKSGSRVMFLLVDKETDKRHVEQKIQFKRETAS*,2,,FALSE,FALSE,172.666666666667,160,141,217,70,85,127,-0.793651073813467,0.086246750500048,-0.746313580454165,0.0896418197672693,-0.699077942607331,0.0715761742821878,-0.740023425229934,0.0469285279357389,0.0781261398184594,0.00970732952750216,0.0829859582795169,0.00996509015837436,0.111741016438727,0.0085320341904906,0.09175390725892,0.00545242260146777,missense,"E19S,A50K",-0.740023425229934,-0.718854341980722
NHERF3_PDZ2 binding CEP164,1,MNGGVQTWTQPRLCYLVKSGGSYGFSLKTVQGKKGVYMTDITPQGVAMRNGVLADDHLIEVNGENVEDASHEEVVEKVKKSGSRVMFLLVDKETDKRHVEQKIQFKRETAS*,2,,FALSE,FALSE,159,144,128,205,163,298,246,-0.51923085620628,0.0843313913934752,-0.338692003102271,0.0850986771525535,-0.464732737602729,0.0646539419674016,-0.44592392024051,0.0439406123904629,0.109012955447766,0.00949175013577778,0.128299471317921,0.00946004880741191,0.139675469789,0.00770688918411699,0.125924056177306,0.00510526962295014,missense,"E19S,A50N",-0.44592392024051,-0.41638541658278
NHERF3_PDZ2 binding CEP164,1,MNGGVQTWTQPRLCYLVKSGGSYGFSLKTVQGKKGVYMTDITPQGVAMRTGVLADDHLIEVNGENVEDASHEEVVEKVKKSGSRVMFLLVDKETDKRHVEQKIQFKRETAS*,2,,FALSE,FALSE,360.666666666667,352,300,430,84,132,204,-0.966848543898951,0.0631056440007012,-0.844611446537989,0.0645889129375056,-0.76394598783462,0.0535955673305522,-0.847725830467937,0.0345248782819261,0.058632246938999,0.00710272883103816,0.0720586132028078,0.0071800677666368,0.104008605684731,0.0063887071013351,0.0792404308218101,0.00401129621868957,missense,"E19S,A50T",-0.847725830467937,-0.82962171908421
NHERF3_PDZ2 binding CEP164,1,MNGGVQTWTQPRLCYLVKSGGSYGFSLKTVQGKKGVYMTDITPQGVAMRRGVLADDHLIEVNGENVEDASHEEVVEKVKKSGSRVMFLLVDKETDKRHVEQKIQFKRETAS*,2,,FALSE,FALSE,753.666666666667,702,643,916,338,389,493,-0.774503204746177,0.0414483881644448,-0.736176292825931,0.0416463371043528,-0.722546143921324,0.0391651295765712,-0.743590253523144,0.0235012917638258,0.0802812897076782,0.00466513996137004,0.0841128763344939,0.00462964166823461,0.108943556278159,0.00466856782963682,0.0913394929131711,0.00273051340012706,missense,"E19S,A50R",-0.743590253523144,-0.722522674305746
NHERF3_PDZ2 binding CEP164,1,MNGGVQTWTQPRLCYLVKSGGSYGFSLKTVQGKKGVYMTDITPQGVAMRSGVLADDHLIEVNGENVEDASHEEVVEKVKKSGSRVMFLLVDKETDKRHVEQKIQFKRETAS*,2,,FALSE,FALSE,562,523,483,680,1280,1598,1438,-0.303604464690698,0.0432550590180688,-0.259474154873088,0.0436116676799489,-0.283403290520337,0.0347969592983102,-0.28245733162144,0.0230258144825246,0.133282350238087,0.0048684861653972,0.137105774021343,0.0048481188971404,0.161290330568654,0.00414787252092873,0.144916531790262,0.00267526975219928,missense,"E19S,A50S",-0.28245733162144,-0.248266930970722
NHERF3_PDZ2 binding CEP164,1,MNGGVQTWTQPRLCYLVKSGGSYGFSLKTVQGKKGVYMTDITPQGVAMRMGVLADDHLIEVNGENVEDASHEEVVEKVKKSGSRVMFLLVDKETDKRHVEQKIQFKRETAS*,2,,FALSE,FALSE,275.666666666667,217,176,434,210,321,299,-0.567840382137612,0.070002831336221,-0.455068211587203,0.0750874741186459,-0.652033016552674,0.0617987642941154,-0.571017146332874,0.0394278240796125,0.103541808028817,0.00787902787871959,0.115362435759596,0.00834714702690714,0.117348872986144,0.00736654585377409,0.111390015515078,0.00458094827591335,missense,"E19S,A50M",-0.571017146332874,-0.545038518777154
NHERF3_PDZ2 binding CEP164,1,MNGGVQTWTQPRLCYLVKSGGSYGFSLKTVQGKKGVYMTDITPQGVAMRIGVLADDHLIEVNGENVEDASHEEVVEKVKKSGSRVMFLLVDKETDKRHVEQKIQFKRETAS*,2,,FALSE,FALSE,216,218,205,225,11,9,11,-1.40658458273003,0.122562609790048,-1.47405122545721,0.145281470935269,-1.50097900640818,0.166140930590679,-1.45064046482678,0.0816014352599048,0.00913864156485372,0.0137947880248775,0.00208653808784601,0.0161503075235406,0.0161526818797189,0.0198043568890822,0.00919038826272275,0.00948091767405464,missense,"E19S,A50I",-1.45064046482678,-1.44969396833118
NHERF3_PDZ2 binding CEP164,1,MNGGVQTWTQPRLCYLVKSGGSYGFSLKTVQGKKGVYMTDITPQGVAMRQGVLADDHLIEVNGENVEDASHEEVVEKVKKSGSRVMFLLVDKETDKRHVEQKIQFKRETAS*,2,,FALSE,FALSE,199.333333333333,203,148,247,258,384,348,-0.481355057771101,0.0711032488823463,-0.343640287799296,0.0798784809414595,-0.420856999974787,0.0616090235914764,-0.420637777650271,0.0402265052222493,0.113275989757996,0.00800288316226535,0.12774939208857,0.00887974236090054,0.144905552247707,0.00734392835320943,0.128861943671918,0.00467374358198904,missense,"E19S,A50Q",-0.420637777650271,-0.390379686389511
NHERF3_PDZ2 binding CEP164,1,MNGGVQTWTQPRLCYLVKSGGSYGFSLKTVQGKKGVYMTDITPQGVAMRHGVLADDHLIEVNGENVEDASHEEVVEKVKKSGSRVMFLLVDKETDKRHVEQKIQFKRETAS*,2,,FALSE,FALSE,188.666666666667,160,158,248,116,117,148,-0.679818133221375,0.0839607917561953,-0.68621294837185,0.0830623607972217,-0.675189193927463,0.0694052323216394,-0.679749219364036,0.0449743232921,0.0909383774854472,0.00945003803902061,0.0896670834377351,0.00923368039895548,0.114588606751408,0.00827325323134148,0.0987569064324455,0.00522537201975209,missense,"E19S,A50H",-0.679749219364036,-0.656864865738224
NHERF3_PDZ2 binding CEP164,1,MNGGVQTWTQPRLCYLVKSGGSYGFSLKTVQGKKGVYMTDITPQGVAMRPGVLADDHLIEVNGENVEDASHEEVVEKVKKSGSRVMFLLVDKETDKRHVEQKIQFKRETAS*,2,,FALSE,FALSE,316.666666666667,291,283,376,4,7,17,-1.50868364338268,0.191183860406626,-1.59768715394208,0.159758988165803,-1.44258823608137,0.136726374516845,-1.50828015477341,0.0912748900522405,-0.00235291284684747,0.0215183148645821,-0.0116575288818423,0.0177597099748322,0.023112987509821,0.0162980784292889,0.00249348209432657,0.0106048345294103,missense,"E19S,A50P",-1.50828015477341,-1.50897395616746
NHERF3_PDZ2 binding CEP164,1,MNGGVQTWTQPRLCYLVKSGGSYGFSLKTVQGKKGVYMTDITPQGVAMRLGVLADDHLIEVNGENVEDASHEEVVEKVKKSGSRVMFLLVDKETDKRHVEQKIQFKRETAS*,2,,FALSE,FALSE,685,642,540,873,88,41,87,-1.17141626723273,0.0626654769913093,-1.32673282285639,0.0732411398729508,-1.25500357223128,0.0640607032075936,-1.24344630041296,0.0382151001502255,0.0356075383026916,0.00705318671863939,0.0184632824211958,0.00814189810103066,0.0454734836055015,0.00763617384577198,0.0332633816983813,0.00444004713000515,missense,"E19S,A50L",-1.24344630041296,-1.2366035169847
NHERF3_PDZ2 binding CEP164,1,MNGGVQTWTQPRLCYLVKSGGSYGFSLKTVQGKKGVYMTDITPQGVAMREGVLADDHLIEVNGENVEDASHEEVVEKVKKSGSRVMFLLVDKETDKRHVEQKIQFKRETAS*,2,,FALSE,FALSE,192,179,147,250,288,433,327,-0.421888534598794,0.074904511587556,-0.332595645829399,0.0798987571287127,-0.43953451804235,0.0615224871704151,-0.406322374054299,0.0408562593446393,0.119969124663851,0.00843072664026461,0.128977176768564,0.00888199637620914,0.142679151851988,0.00733361302536993,0.13052518847309,0.00474691198852821,missense,"E19S,A50E",-0.406322374054299,-0.375656898119374
NHERF3_PDZ2 binding CEP164,1,MNGGVQTWTQPRLCYLVKSGGSYGFSLKTVQGKKGVYMTDITPQGVAMRDGVLADDHLIEVNGENVEDASHEEVVEKVKKSGSRVMFLLVDKETDKRHVEQKIQFKRETAS*,2,,FALSE,FALSE,224.666666666667,184,200,290,9,11,10,-1.40077636838812,0.136692279468744,-1.43460892965866,0.132716299196923,-1.57071770825551,0.175365203070242,-1.452921073683,0.0836795304194924,0.009792373447578,0.0153851245754212,0.00647116609636039,0.0147534921805103,0.0078396783624313,0.0209039100430096,0.00892541418789608,0.00972236255874507,missense,"E19S,A50D",-1.452921073683,-1.45203947826333
NHERF3_PDZ2 binding CEP164,1,MNGGVQTWTQPRLCYLVKSGGSYGFSLKTVQGKKGVYMTDITPQGVAMRAGVLADDHLIEVNGENVEDASHEEVVEKVKKSGSRVMFLLVDKETDKRHVEQKIQFKRETAS*,1,,FALSE,FALSE,141.333333333333,130,106,188,371,778,484,-0.237770366880969,0.0863495853942118,0.00562245516775901,0.091294550571568,-0.212811764762071,0.069983548985452,-0.162927847087802,0.046712978437761,0.140692174699641,0.00971890390217466,0.166575408022471,0.0101488170340125,0.169704992533597,0.0083421898236931,0.158804145395049,0.00542737883797876,missense,E19S,-0.162927847087802,-0.125335902094765
NHERF3_PDZ2 binding CEP164,1,MNGGVQTWTQPRLCYLVKSGGSYGFSLKTVQGKKGVYMTDITPQGVAMRGGVLADDHLIEVNGENVEDASHEEVVEKVKKSGSRVMFLLVDKETDKRHVEQKIQFKRETAS*,2,,FALSE,FALSE,515.666666666667,499,452,596,1150,1394,1106,-0.341944667282514,0.0452234319919897,-0.292692381842197,0.0453608296352512,-0.326518147408557,0.040948309715069,-0.32085648523555,0.0252268926998527,0.1289670458521,0.00509003242632988,0.13341304860024,0.0050425656032809,0.156150946733495,0.00488112674413657,0.140455100284686,0.00293100350622181,missense,"E19S,A50G",-0.32085648523555,-0.287758839433023
NHERF3_PDZ2 binding CEP164,1,MNGGVQTWTQPRLCYLVKSGGSYGFSLKTVQGKKGVYMTDITPQGVAMRVGVLADDHLIEVNGENVEDASHEEVVEKVKKSGSRVMFLLVDKETDKRHVEQKIQFKRETAS*,2,,FALSE,FALSE,452,443,402,511,288,338,377,-0.685842145496467,0.050604863617978,-0.655977704981895,0.0515532848456158,-0.622739347173463,0.0468643794566413,-0.653136555816678,0.0286056382734149,0.0902603569004049,0.00569572863888645,0.0930282035837063,0.00573095384253338,0.12084074149148,0.00558633500393292,0.101848916657219,0.00332356533460745,missense,"E19S,A50V",-0.653136555816678,-0.62949486473997
NHERF3_PDZ2 binding CEP164,1,MNGGVQTWTQPRLCYLVKSGGSYGFSLKTVQGKKGVYMTDITPQGVAMR*GVLADDHLIEVNGENVEDASHEEVVEKVKKSGSRVMFLLVDKETDKRHVEQKIQFKRETAS*,2,,FALSE,TRUE,228.333333333333,219,209,257,5,8,6,-1.47076941119609,0.176723116058184,-1.52152268991414,0.151118295515701,-1.69061004104407,0.219841936075666,-1.54093707388924,0.101797650283723,0.00191444729696783,0.0198907148705022,-0.00319065758367812,0.0167991618566368,-0.00645174602268303,0.0262056324456001,-0.00130078403150002,0.0118274285088023,stop,"E19S,A50*",-1.54093707388924,-1.54256021885813
NHERF3_PDZ2 binding CEP164,1,MNGGVQTWTQPRLCYLVKSGGSYGFSLKTVQGKKGVYMTDITPQGVAMRYGVLADDHLIEVNGENVEDASHEEVVEKVKKSGSRVMFLLVDKETDKRHVEQKIQFKRETAS*,2,,FALSE,FALSE,187.666666666667,201,156,206,22,23,53,-1.17290960122461,0.103528248175108,-1.14809717593477,0.111982635562412,-0.956740361290682,0.0914320901757714,-1.07779455692842,0.0584541551747028,0.0354394590988982,0.0116524137386514,0.038321428225187,0.0124486212177418,0.081027100979321,0.0108989021460153,0.0525097410000078,0.00679153535906102,missense,"E19S,A50Y",-1.07779455692842,-1.06623769184036
NHERF3_PDZ2 binding CEP164,1,MNGGVQTWTQPRLCYLVKSGGSYGFSLKTVQGKKGVYMTDITPQGVAMRWGVLADDHLIEVNGENVEDASHEEVVEKVKKSGSRVMFLLVDKETDKRHVEQKIQFKRETAS*,2,,FALSE,FALSE,238,240,190,284,14,10,13,-1.37515520987255,0.109908909263413,-1.38221945009795,0.1479941618159,-1.47394170255207,0.155572746619051,-1.40109905928031,0.0767515007355748,0.0126761114104003,0.0123705762135084,0.012295076058566,0.0164518655381756,0.0193755867531981,0.0185446065897461,0.01494638980788,0.00891742476730278,missense,"E19S,A50W",-1.40109905928031,-1.39874272412938
NHERF3_PDZ2 binding CEP164,1,MNGGVQTWTQPRLCYLVKSGGSYGFSLKTVQGKKGVYMTDITPQGVAMRCGVLADDHLIEVNGENVEDASHEEVVEKVKKSGSRVMFLLVDKETDKRHVEQKIQFKRETAS*,2,,FALSE,FALSE,296.333333333333,321,264,304,654,918,654,-0.346974351761752,0.0565559609129458,-0.216063820648465,0.0587009568586377,-0.27869625587536,0.057044697109786,-0.282179140509249,0.0331469072322909,0.128400939832149,0.00636554242500059,0.141931511556309,0.00652552936785375,0.161851419239983,0.00679985080241981,0.144948853611856,0.00385119572490278,missense,"E19S,A50C",-0.282179140509249,-0.247980823155741
NHERF3_PDZ2 binding CEP164,1,MNGGVQTWTQPRLCYLVKSGGSYGFSLKTVQGKKGVYMTDITPQGVAMRFGVLADDHLIEVNGENVEDASHEEVVEKVKKSGSRVMFLLVDKETDKRHVEQKIQFKRETAS*,2,,FALSE,FALSE,241,240,211,272,14,20,26,-1.37352316686619,0.110204502701639,-1.27675727676712,0.107013325924055,-1.26512688757389,0.115717024670271,-1.30581086441505,0.0639738162287428,0.0128598027283212,0.012403846138397,0.0240188459270077,0.0118962047373572,0.0442667626052466,0.0137937186614107,0.0260175128579755,0.00743284089339826,missense,"E19S,A50F",-1.30581086441505,-1.30074283832528
NHERF3_PDZ2 binding CEP164,1,MNGGVQTWTQPRLCYLVKMGGSYGFSLKTVQGKKGVYMTDITPQGVAMRKGVLADDHLIEVNGENVEDASHEEVVEKVKKSGSRVMFLLVDKETDKRHVEQKIQFKRETAS*,2,,FALSE,FALSE,51.3333333333333,39,56,59,5,11,15,-1.14790190850871,0.213452918065268,-1.06406425750003,0.168747484735439,-0.968305388561711,0.165119892029148,-1.04622687313339,0.103283239246015,0.0382541496525511,0.0240247638578027,0.0476630012839171,0.0187589219379228,0.079648524810925,0.0196826468926462,0.056177453587023,0.0120000326621988,missense,"E19M,A50K",-1.04622687313339,-1.03377166169479
NHERF3_PDZ2 binding CEP164,1,MNGGVQTWTQPRLCYLVKMGGSYGFSLKTVQGKKGVYMTDITPQGVAMRNGVLADDHLIEVNGENVEDASHEEVVEKVKKSGSRVMFLLVDKETDKRHVEQKIQFKRETAS*,2,,FALSE,FALSE,57,49,41,81,12,38,41,-0.9579840368074,0.167285776232037,-0.605116658304328,0.157492944354155,-0.74572742060637,0.123868031272648,-0.759293813066844,0.0841480393944572,0.0596299737047919,0.0188285140684514,0.0986822043280811,0.0175078037669427,0.106180298151561,0.0147653362103483,0.089514964278972,0.00977679658931144,missense,"E19M,A50N",-0.759293813066844,-0.738673122366774
NHERF3_PDZ2 binding CEP164,1,MNGGVQTWTQPRLCYLVKMGGSYGFSLKTVQGKKGVYMTDITPQGVAMRTGVLADDHLIEVNGENVEDASHEEVVEKVKKSGSRVMFLLVDKETDKRHVEQKIQFKRETAS*,2,,FALSE,FALSE,129.666666666667,119,91,179,17,9,23,-1.11691672707827,0.121299249029835,-1.26499720352312,0.160471889765442,-1.18599667010238,0.127203100479627,-1.1763456351977,0.0770142368895354,0.0417416244254654,0.0136525929956108,0.0253261619816103,0.0178389601365636,0.0536992550196382,0.0151628836454685,0.0410595176456709,0.0089479509441741,missense,"E19M,A50T",-1.1763456351977,-1.16759331548206
NHERF3_PDZ2 binding CEP164,1,MNGGVQTWTQPRLCYLVKMGGSYGFSLKTVQGKKGVYMTDITPQGVAMRRGVLADDHLIEVNGENVEDASHEEVVEKVKKSGSRVMFLLVDKETDKRHVEQKIQFKRETAS*,2,,FALSE,FALSE,284.333333333333,260,277,316,31,37,73,-1.16826075092718,0.0869908590719239,-1.17724719326003,0.084150273145017,-0.999005595749389,0.0820919983073812,-1.11171942988073,0.0486936002295933,0.0359627010935191,0.00979108117112418,0.0350809479279484,0.00935461887006567,0.075988993968333,0.00978554307139849,0.0485681568043471,0.00565749871383624,missense,"E19M,A50R",-1.11171942988073,-1.10112799152487
NHERF3_PDZ2 binding CEP164,1,MNGGVQTWTQPRLCYLVKMGGSYGFSLKTVQGKKGVYMTDITPQGVAMRSGVLADDHLIEVNGENVEDASHEEVVEKVKKSGSRVMFLLVDKETDKRHVEQKIQFKRETAS*,2,,FALSE,FALSE,173,177,158,184,143,210,241,-0.609488624901929,0.0776665633168519,-0.532426579389387,0.0796956227159479,-0.442002978037654,0.0650658714955896,-0.51708356987555,0.0422791191673173,0.098854173834942,0.00874160381711857,0.106762843385692,0.00885941480945017,0.142384906102071,0.00775599207140901,0.117656324393477,0.00491222791462147,missense,"E19M,A50S",-0.51708356987555,-0.489570112210128
NHERF3_PDZ2 binding CEP164,1,MNGGVQTWTQPRLCYLVKMGGSYGFSLKTVQGKKGVYMTDITPQGVAMRMGVLADDHLIEVNGENVEDASHEEVVEKVKKSGSRVMFLLVDKETDKRHVEQKIQFKRETAS*,2,,FALSE,FALSE,76,80,58,90,19,28,34,-0.966985043269984,0.1329042265069,-0.798062485951426,0.141511368926269,-0.840294852754069,0.128662337150524,-0.870622623251064,0.0773919172410952,0.0586168835268445,0.0149587678935167,0.0772332581422793,0.0157312017253373,0.0949076564871708,0.0153368278006705,0.0765801515425878,0.00899183199000181,missense,"E19M,A50M",-0.870622623251064,-0.853170103867859
NHERF3_PDZ2 binding CEP164,1,MNGGVQTWTQPRLCYLVKMGGSYGFSLKTVQGKKGVYMTDITPQGVAMRIGVLADDHLIEVNGENVEDASHEEVVEKVKKSGSRVMFLLVDKETDKRHVEQKIQFKRETAS*,2,,FALSE,FALSE,77.6666666666667,69,72,92,5,0,3,-1.3153230715579,0.189315934051384,,,-1.63211484790093,0.313709365907845,-1.39989392509709,0.162088010707216,0.0194103973932099,0.0213080741707785,,,0.000521007032111415,0.037394832325775,0.0150864091340212,0.018832304610474,missense,"E19M,A50I",-1.39989392509709,-1.39750329449698
NHERF3_PDZ2 binding CEP164,1,MNGGVQTWTQPRLCYLVKMGGSYGFSLKTVQGKKGVYMTDITPQGVAMRQGVLADDHLIEVNGENVEDASHEEVVEKVKKSGSRVMFLLVDKETDKRHVEQKIQFKRETAS*,2,,FALSE,FALSE,39.6666666666667,45,45,29,17,26,33,-0.830787848654606,0.163805755712598,-0.744912726256252,0.1571275966293,-0.483884167163189,0.139597508611411,-0.665940905807142,0.0880153295029544,0.0739462848223991,0.0184368273585313,0.0831416851313054,0.017467189653722,0.137392578122251,0.0166403237994276,0.100361234636153,0.0102261202932827,missense,"E19M,A50Q",-0.665940905807142,-0.642663598166346
NHERF3_PDZ2 binding CEP164,1,MNGGVQTWTQPRLCYLVKMGGSYGFSLKTVQGKKGVYMTDITPQGVAMRHGVLADDHLIEVNGENVEDASHEEVVEKVKKSGSRVMFLLVDKETDKRHVEQKIQFKRETAS*,2,,FALSE,FALSE,60.3333333333333,65,40,76,8,18,37,-1.15988074890862,0.16808286479898,-0.818849138680816,0.171824439211747,-0.758313375749974,0.127072154481809,-0.882281789088611,0.0873048479239339,0.0369058953653458,0.0189182287688553,0.0749224966129287,0.0191009735478659,0.104680025181092,0.015147274600396,0.0752255235130458,0.0101435725128647,missense,"E19M,A50H",-0.882281789088611,-0.865161063737194
NHERF3_PDZ2 binding CEP164,1,MNGGVQTWTQPRLCYLVKMGGSYGFSLKTVQGKKGVYMTDITPQGVAMRPGVLADDHLIEVNGENVEDASHEEVVEKVKKSGSRVMFLLVDKETDKRHVEQKIQFKRETAS*,2,,FALSE,FALSE,80.6666666666667,91,80,71,1,1,0,-1.66216835482964,0.363073665873359,-1.6169568384662,0.411862845622939,,,-1.64239782733527,0.272356163274256,-0.0196280758276065,0.0408650261830902,-0.0137996556716023,0.0457849963351121,,,-0.0130890699544803,0.0316438841277755,missense,"E19M,A50P",-1.64239782733527,-1.64690832058646
NHERF3_PDZ2 binding CEP164,1,MNGGVQTWTQPRLCYLVKMGGSYGFSLKTVQGKKGVYMTDITPQGVAMRLGVLADDHLIEVNGENVEDASHEEVVEKVKKSGSRVMFLLVDKETDKRHVEQKIQFKRETAS*,2,,FALSE,FALSE,185.666666666667,193,179,185,4,12,13,-1.67136505933898,0.182171174501682,-1.35012389549136,0.134501068808618,-1.34791248571744,0.155809884910281,-1.42586378148622,0.0888749769172283,-0.0206631924055838,0.0205039101304917,0.0158629988893161,0.0149518972345202,0.0343985409389652,0.0185728739849923,0.0120690838915407,0.0103259990066593,missense,"E19M,A50L",-1.42586378148622,-1.42421219546926
NHERF3_PDZ2 binding CEP164,1,MNGGVQTWTQPRLCYLVKMGGSYGFSLKTVQGKKGVYMTDITPQGVAMREGVLADDHLIEVNGENVEDASHEEVVEKVKKSGSRVMFLLVDKETDKRHVEQKIQFKRETAS*,2,,FALSE,FALSE,52.6666666666667,49,44,65,38,23,45,-0.619740792104137,0.147051376177312,-0.774532482361909,0.160754664258984,-0.644507878822467,0.122920098128786,-0.670222699386059,0.0813450575952026,0.0977002617765066,0.0165510718693692,0.0798489860224715,0.017870394943777,0.11824588561704,0.0146523405372093,0.0998637515675066,0.00945113026253711,missense,"E19M,A50E",-0.670222699386059,-0.647067242105282
NHERF3_PDZ2 binding CEP164,1,MNGGVQTWTQPRLCYLVKMGGSYGFSLKTVQGKKGVYMTDITPQGVAMRDGVLADDHLIEVNGENVEDASHEEVVEKVKKSGSRVMFLLVDKETDKRHVEQKIQFKRETAS*,2,,FALSE,FALSE,78.3333333333333,58,58,119,2,1,9,-1.53324023271209,0.267774196428908,-1.78377716706957,0.398039355823607,-1.36019058601412,0.195588091382965,-1.46982688479548,0.146807087282449,-0.00511683036617536,0.0301387860832629,-0.0323443440670198,0.0442482992610083,0.0329349649295439,0.0233145219015644,0.00696120114605334,0.0170568802381906,missense,"E19M,A50D",-1.46982688479548,-1.4694263913095
NHERF3_PDZ2 binding CEP164,1,MNGGVQTWTQPRLCYLVKMGGSYGFSLKTVQGKKGVYMTDITPQGVAMRGGVLADDHLIEVNGENVEDASHEEVVEKVKKSGSRVMFLLVDKETDKRHVEQKIQFKRETAS*,2,,FALSE,FALSE,173,201,126,192,86,105,189,-0.796012946428042,0.0782933694331102,-0.667351475117441,0.0928535154630958,-0.537574248205548,0.0764315936047257,-0.664628866559113,0.0471246454904845,0.0778603039969504,0.00881215271878843,0.0917638311609287,0.010322120362059,0.130992604782832,0.00911081063508987,0.100513674799197,0.00547520865155448,missense,"E19M,A50G",-0.664628866559113,-0.641314221187811
NHERF3_PDZ2 binding CEP164,1,MNGGVQTWTQPRLCYLVKMGGSYGFSLKTVQGKKGVYMTDITPQGVAMRVGVLADDHLIEVNGENVEDASHEEVVEKVKKSGSRVMFLLVDKETDKRHVEQKIQFKRETAS*,2,,FALSE,FALSE,151.333333333333,151,120,183,21,37,49,-1.12436711673271,0.110002679038149,-0.935192611903832,0.106546240796081,-0.94659718844775,0.0993598014164201,-0.996910583390577,0.0606313630776998,0.0409030608034784,0.0123811302818971,0.0619891000909061,0.0118442809207281,0.0822361890363993,0.0118439024067289,0.061907299901027,0.0070444957245481,missense,"E19M,A50V",-0.996910583390577,-0.983051939593732
NHERF3_PDZ2 binding CEP164,1,MNGGVQTWTQPRLCYLVKMGGSYGFSLKTVQGKKGVYMTDITPQGVAMR*GVLADDHLIEVNGENVEDASHEEVVEKVKKSGSRVMFLLVDKETDKRHVEQKIQFKRETAS*,2,,FALSE,TRUE,78.3333333333333,72,68,95,1,4,3,-1.8000866150292,0.352924314698575,-1.42074473743652,0.220476611971212,-1.64248668426993,0.313646314328536,-1.55745388770851,0.160611214104187,-0.0351511881982714,0.0397226863758193,0.00801238788129738,0.0245094234120876,-0.000715338209946487,0.0373873164416721,-0.00321980116103254,0.0186607220032558,stop,"E19M,A50*",-1.55745388770851,-1.55954706460985
NHERF3_PDZ2 binding CEP164,1,MNGGVQTWTQPRLCYLVKMGGSYGFSLKTVQGKKGVYMTDITPQGVAMRYGVLADDHLIEVNGENVEDASHEEVVEKVKKSGSRVMFLLVDKETDKRHVEQKIQFKRETAS*,2,,FALSE,FALSE,60,56,61,63,2,4,8,-1.52294300631781,0.268774969875664,-1.38860926327347,0.223732906150575,-1.19269207064511,0.207020927323007,-1.34116144928391,0.132275526982389,-0.0039578467610073,0.0302514261256264,0.0115847483950423,0.0248714114346845,0.0529011488492182,0.0246773405784908,0.0219102813637757,0.0153685211248781,missense,"E19M,A50Y",-1.34116144928391,-1.33709942252918
NHERF3_PDZ2 binding CEP164,1,MNGGVQTWTQPRLCYLVKMGGSYGFSLKTVQGKKGVYMTDITPQGVAMRWGVLADDHLIEVNGENVEDASHEEVVEKVKKSGSRVMFLLVDKETDKRHVEQKIQFKRETAS*,2,,FALSE,FALSE,64,62,45,85,2,9,2,-1.55281020572685,0.265956801948969,-1.05873412084378,0.187395095332277,-1.73759307143581,0.378711919103561,-1.29505629352539,0.142009979538085,-0.00731948931618895,0.0299342329030453,0.0482555293302448,0.0208318954821703,-0.0120522244737222,0.0451432767194152,0.0272670399146974,0.0164995250464218,missense,"E19M,A50W",-1.29505629352539,-1.28968221617215
NHERF3_PDZ2 binding CEP164,1,MNGGVQTWTQPRLCYLVKMGGSYGFSLKTVQGKKGVYMTDITPQGVAMRCGVLADDHLIEVNGENVEDASHEEVVEKVKKSGSRVMFLLVDKETDKRHVEQKIQFKRETAS*,2,,FALSE,FALSE,101.666666666667,102,89,114,47,64,111,-0.772503474394501,0.108695722855583,-0.680184749321625,0.109519104379446,-0.534268914802561,0.103861423838745,-0.658272203100877,0.0619323408135978,0.0805063653351924,0.0122340284575545,0.0903372120360174,0.012174761200063,0.131386607646048,0.0123805054985418,0.101252228021175,0.00719565069836126,missense,"E19M,A50C",-0.658272203100877,-0.634776661169143
NHERF3_PDZ2 binding CEP164,1,MNGGVQTWTQPRLCYLVKMGGSYGFSLKTVQGKKGVYMTDITPQGVAMRFGVLADDHLIEVNGENVEDASHEEVVEKVKKSGSRVMFLLVDKETDKRHVEQKIQFKRETAS*,2,,FALSE,FALSE,90.6666666666667,109,88,75,2,7,7,-1.71837348879684,0.25429962085876,-1.33147183753305,0.174259253236202,-1.29220900074588,0.217661090389416,-1.40562933147056,0.119949990480841,-0.0259541316313755,0.0286221823324632,0.0179364668273429,0.019371641204274,0.0410385163647703,0.0259456709410091,0.0144200370845479,0.0139364703712666,missense,"E19M,A50F",-1.40562933147056,-1.40340191783049
NHERF3_PDZ2 binding CEP164,1,MNGGVQTWTQPRLCYLVKIGGSYGFSLKTVQGKKGVYMTDITPQGVAMRKGVLADDHLIEVNGENVEDASHEEVVEKVKKSGSRVMFLLVDKETDKRHVEQKIQFKRETAS*,2,,FALSE,FALSE,63.3333333333333,51,61,78,6,8,17,-1.17312092737983,0.191265866776975,-1.18356622045686,0.179204894586544,-1.01808513814717,0.157084609471123,-1.11294198729686,0.10050379859745,0.0354156737085555,0.0215275449266508,0.0343784892329662,0.019921426584302,0.0737146714062607,0.0187248238991311,0.0484261131481643,0.0116771014798607,missense,"E19I,A50K",-1.11294198729686,-1.1023853402168
NHERF3_PDZ2 binding CEP164,1,MNGGVQTWTQPRLCYLVKIGGSYGFSLKTVQGKKGVYMTDITPQGVAMRNGVLADDHLIEVNGENVEDASHEEVVEKVKKSGSRVMFLLVDKETDKRHVEQKIQFKRETAS*,2,,FALSE,FALSE,47.3333333333333,45,49,48,5,30,35,-1.18989354040246,0.206351277658989,-0.727772331544669,0.149659930267088,-0.627741459402452,0.132090728940096,-0.76858471404367,0.0892840492807228,0.0335278659858994,0.0232254530059748,0.0850471080588463,0.0166370417521588,0.120244478936371,0.0157454994887061,0.0884354946961329,0.0103735273545207,missense,"E19I,A50N",-0.76858471404367,-0.748228421803746
NHERF3_PDZ2 binding CEP164,1,MNGGVQTWTQPRLCYLVKIGGSYGFSLKTVQGKKGVYMTDITPQGVAMRTGVLADDHLIEVNGENVEDASHEEVVEKVKKSGSRVMFLLVDKETDKRHVEQKIQFKRETAS*,2,,FALSE,FALSE,122,97,109,160,8,10,20,-1.27198227065262,0.155933620454225,-1.25444422666553,0.159160616821241,-1.19774085055675,0.133776064913458,-1.23651334403262,0.0855982819379611,0.0242885340642622,0.0175507950083844,0.0264992903953145,0.0176931916420694,0.0522993234057886,0.0159463951679093,0.0340688919013631,0.00994529399525264,missense,"E19I,A50T",-1.23651334403262,-1.229473264024
NHERF3_PDZ2 binding CEP164,1,MNGGVQTWTQPRLCYLVKIGGSYGFSLKTVQGKKGVYMTDITPQGVAMRRGVLADDHLIEVNGENVEDASHEEVVEKVKKSGSRVMFLLVDKETDKRHVEQKIQFKRETAS*,2,,FALSE,FALSE,307.666666666667,302,246,375,28,40,58,-1.23375745074112,0.0904200065949722,-1.12004172230412,0.0850560413342273,-1.11935362037112,0.0862202007015381,-1.15501464060471,0.0503118319418956,0.028590851784745,0.0101770419732605,0.0414402306500973,0.00945530916943155,0.0616432501348829,0.0102776336912932,0.0435378736083779,0.00584551405441225,missense,"E19I,A50R",-1.15501464060471,-1.14565528803641
NHERF3_PDZ2 binding CEP164,1,MNGGVQTWTQPRLCYLVKIGGSYGFSLKTVQGKKGVYMTDITPQGVAMRSGVLADDHLIEVNGENVEDASHEEVVEKVKKSGSRVMFLLVDKETDKRHVEQKIQFKRETAS*,2,,FALSE,FALSE,215.666666666667,206,186,255,115,164,206,-0.727028551191041,0.0749230650230826,-0.625375229596475,0.0746014496257798,-0.591995005375121,0.0651043183029755,-0.642610464084709,0.041038997943908,0.0856247038489848,0.00843281488488229,0.0964301473090444,0.00829311780368117,0.124505533274754,0.00776057501368585,0.103071897709237,0.0047681435956687,missense,"E19I,A50S",-0.642610464084709,-0.618669223755218
NHERF3_PDZ2 binding CEP164,1,MNGGVQTWTQPRLCYLVKIGGSYGFSLKTVQGKKGVYMTDITPQGVAMRMGVLADDHLIEVNGENVEDASHEEVVEKVKKSGSRVMFLLVDKETDKRHVEQKIQFKRETAS*,2,,FALSE,FALSE,79,66,63,108,8,13,27,-1.16436084876934,0.167477100198544,-1.04948916278067,0.157377058847735,-0.973737916989845,0.135628588064741,-1.04931618700766,0.0875744978969592,0.0364016467367075,0.0188500481526763,0.0492832509990873,0.0174949212805929,0.0790009557175153,0.0161672199189376,0.0558185195754089,0.0101749019764571,missense,"E19I,A50M",-1.04931618700766,-1.03694889059832
NHERF3_PDZ2 binding CEP164,1,MNGGVQTWTQPRLCYLVKIGGSYGFSLKTVQGKKGVYMTDITPQGVAMRIGVLADDHLIEVNGENVEDASHEEVVEKVKKSGSRVMFLLVDKETDKRHVEQKIQFKRETAS*,2,,FALSE,FALSE,71.6666666666667,51,52,112,0,2,1,,,-1.54643138145043,0.297275024139142,-2.05079915908513,0.527080518073215,-1.66815141748862,0.258931169977165,,,-0.00595964819019049,0.033046767960205,-0.0493870649467315,0.062829133387495,-0.0160812681588079,0.0300840922464311,missense,"E19I,A50I",-1.66815141748862,-1.67339480086497
NHERF3_PDZ2 binding CEP164,1,MNGGVQTWTQPRLCYLVKIGGSYGFSLKTVQGKKGVYMTDITPQGVAMRQGVLADDHLIEVNGENVEDASHEEVVEKVKKSGSRVMFLLVDKETDKRHVEQKIQFKRETAS*,2,,FALSE,FALSE,60,63,65,52,14,20,27,-0.986495848860215,0.150670988363386,-0.931302253000568,0.143123987375854,-0.737494731621358,0.139800651153141,-0.879334212123813,0.0833238016191112,0.0564208840472897,0.0169584700385554,0.0624215743235814,0.0159104694854396,0.1071616524165,0.0166645388280871,0.0755679897264424,0.00968103196866461,missense,"E19I,A50Q",-0.879334212123813,-0.862129605261593
NHERF3_PDZ2 binding CEP164,1,MNGGVQTWTQPRLCYLVKIGGSYGFSLKTVQGKKGVYMTDITPQGVAMRHGVLADDHLIEVNGENVEDASHEEVVEKVKKSGSRVMFLLVDKETDKRHVEQKIQFKRETAS*,2,,FALSE,FALSE,57.6666666666667,48,52,73,6,9,18,-1.15533118737378,0.194039418048205,-1.10150335647084,0.180424014898774,-0.978196302609068,0.154584146282204,-1.06386999942348,0.100439699845862,0.0374179621130001,0.0218397164113171,0.0435010599304173,0.0200569508725954,0.0784695065457891,0.0184267632995829,0.054127575085051,0.0116696541232685,missense,"E19I,A50H",-1.06386999942348,-1.05191687227519
NHERF3_PDZ2 binding CEP164,1,MNGGVQTWTQPRLCYLVKIGGSYGFSLKTVQGKKGVYMTDITPQGVAMRPGVLADDHLIEVNGENVEDASHEEVVEKVKKSGSRVMFLLVDKETDKRHVEQKIQFKRETAS*,2,,FALSE,FALSE,104.333333333333,109,81,123,1,3,2,-1.69308543314364,0.360395120479338,-1.37707185630323,0.259705109572306,-1.71799750631495,0.378823774765544,-1.54011210009074,0.184133863900674,-0.0231078853912312,0.0405635478938401,0.0128673116110816,0.0288702844074063,-0.00971639089125056,0.0451566101553247,-0.00120493389550763,0.0213937169007817,missense,"E19I,A50P",-1.54011210009074,-1.54171176813285
NHERF3_PDZ2 binding CEP164,1,MNGGVQTWTQPRLCYLVKIGGSYGFSLKTVQGKKGVYMTDITPQGVAMRLGVLADDHLIEVNGENVEDASHEEVVEKVKKSGSRVMFLLVDKETDKRHVEQKIQFKRETAS*,2,,FALSE,FALSE,272.333333333333,271,236,310,17,14,13,-1.30871537104957,0.107426925785293,-1.4129989918835,0.118760259909225,-1.42998468680321,0.160544934777473,-1.37033412376986,0.0713647590958066,0.0201541138333255,0.0120912215553417,0.00887344863374567,0.0132020601578585,0.0246153577390372,0.0191373021311696,0.0185208345451955,0.00829156256456847,missense,"E19I,A50L",-1.37033412376986,-1.36710228670628
NHERF3_PDZ2 binding CEP164,1,MNGGVQTWTQPRLCYLVKIGGSYGFSLKTVQGKKGVYMTDITPQGVAMREGVLADDHLIEVNGENVEDASHEEVVEKVKKSGSRVMFLLVDKETDKRHVEQKIQFKRETAS*,2,,FALSE,FALSE,67,64,65,72,24,21,37,-0.832953473546073,0.138439402357835,-0.916869411027899,0.141925061277206,-0.740837344996104,0.127403185112678,-0.823719904195303,0.0782226422205237,0.0737025372686358,0.015581768478074,0.0640260104212935,0.0157771900997994,0.106763205700327,0.0151867341648251,0.0820295755219658,0.0090883503308209,missense,"E19I,A50E",-0.823719904195303,-0.804932637328948
NHERF3_PDZ2 binding CEP164,1,MNGGVQTWTQPRLCYLVKIGGSYGFSLKTVQGKKGVYMTDITPQGVAMRDGVLADDHLIEVNGENVEDASHEEVVEKVKKSGSRVMFLLVDKETDKRHVEQKIQFKRETAS*,2,,FALSE,FALSE,80.6666666666667,83,77,82,2,4,4,-1.63840872503155,0.259180259449029,-1.45751381441976,0.217109703266557,-1.50193438502,0.275886433478472,-1.5240559533295,0.142508781873379,-0.0169538584853392,0.0291715127921698,0.00392492995006022,0.0241351388551252,0.0160387986907585,0.0328862572879453,0.000660560321856102,0.0165574787314458,missense,"E19I,A50D",-1.5240559533295,-1.52519869900314
NHERF3_PDZ2 binding CEP164,1,MNGGVQTWTQPRLCYLVKIGGSYGFSLKTVQGKKGVYMTDITPQGVAMRAGVLADDHLIEVNGENVEDASHEEVVEKVKKSGSRVMFLLVDKETDKRHVEQKIQFKRETAS*,1,,FALSE,FALSE,57,48,65,58,90,151,138,-0.360678659118898,0.142473700089499,-0.333299007521456,0.119407866942588,-0.2454716593382,0.106246368634472,-0.302376019868893,0.0693397973398522,0.126858479082142,0.0160358407447538,0.128898987116753,0.0132740518074191,0.165811862732013,0.0126647960567287,0.142602265590804,0.00805629102013835,missense,E19I,-0.302376019868893,-0.268752460960854
NHERF3_PDZ2 binding CEP164,1,MNGGVQTWTQPRLCYLVKIGGSYGFSLKTVQGKKGVYMTDITPQGVAMRGGVLADDHLIEVNGENVEDASHEEVVEKVKKSGSRVMFLLVDKETDKRHVEQKIQFKRETAS*,2,,FALSE,FALSE,206,235,176,207,55,96,121,-0.983085262180449,0.0813092155535785,-0.763305252056403,0.0802877153471957,-0.692706960130277,0.0805402376164977,-0.811856039959289,0.0465973025129164,0.0568047557710432,0.0091515952128637,0.0810970682514319,0.00892523516503657,0.112500451276736,0.00960056985366432,0.0834079865726974,0.00541393895279993,missense,"E19I,A50G",-0.811856039959289,-0.792731153798184
NHERF3_PDZ2 binding CEP164,1,MNGGVQTWTQPRLCYLVKIGGSYGFSLKTVQGKKGVYMTDITPQGVAMRVGVLADDHLIEVNGENVEDASHEEVVEKVKKSGSRVMFLLVDKETDKRHVEQKIQFKRETAS*,2,,FALSE,FALSE,160.333333333333,201,146,134,19,21,47,-1.22640816731462,0.108071690049536,-1.15578810117149,0.113539625299755,-0.857864232405052,0.101562453070164,-1.06800321976483,0.062000792863398,0.0294180355986093,0.0121637917002373,0.0374664616082195,0.0126217049765116,0.0928133485782721,0.0121064632296278,0.0536473540980031,0.00720360384583604,missense,"E19I,A50V",-1.06800321976483,-1.05616771491134
NHERF3_PDZ2 binding CEP164,1,MNGGVQTWTQPRLCYLVKIGGSYGFSLKTVQGKKGVYMTDITPQGVAMR*GVLADDHLIEVNGENVEDASHEEVVEKVKKSGSRVMFLLVDKETDKRHVEQKIQFKRETAS*,2,,FALSE,TRUE,104.666666666667,98,85,131,0,1,0,,,-1.89683993921362,0.392098263435702,,,-1.89683993921362,0.392098263435702,,,-0.0449130393578597,0.0435878539304872,,,-0.0426515979645303,0.0455562006223715,stop,"E19I,A50*",-1.89683993921362,-1.90859129131636
NHERF3_PDZ2 binding CEP164,1,MNGGVQTWTQPRLCYLVKIGGSYGFSLKTVQGKKGVYMTDITPQGVAMRYGVLADDHLIEVNGENVEDASHEEVVEKVKKSGSRVMFLLVDKETDKRHVEQKIQFKRETAS*,2,,FALSE,FALSE,82.3333333333333,79,85,83,4,6,4,-1.42051718183023,0.199545393505477,-1.36681136249889,0.184736536317473,-1.50585234611482,0.275855745247695,-1.4138225645935,0.121664697629899,0.00757048589688869,0.0224594304042989,0.0140079259593302,0.0205363550709798,0.0155717692867248,0.0328825991847166,0.0134681007800511,0.0141356947753907,missense,"E19I,A50Y",-1.4138225645935,-1.41182831221806
NHERF3_PDZ2 binding CEP164,1,MNGGVQTWTQPRLCYLVKIGGSYGFSLKTVQGKKGVYMTDITPQGVAMRWGVLADDHLIEVNGENVEDASHEEVVEKVKKSGSRVMFLLVDKETDKRHVEQKIQFKRETAS*,2,,FALSE,FALSE,108,106,83,135,4,1,0,-1.50678621900056,0.192371277528939,-1.88979640214599,0.392407997352371,,,-1.58099895733698,0.172731648477279,-0.00213935206196098,0.0216519622104364,-0.044130040060266,0.0436222856991944,,,-0.00595540092182525,0.0200689428280375,missense,"E19I,A50W",-1.58099895733698,-1.58376217476177
NHERF3_PDZ2 binding CEP164,1,MNGGVQTWTQPRLCYLVKIGGSYGFSLKTVQGKKGVYMTDITPQGVAMRCGVLADDHLIEVNGENVEDASHEEVVEKVKKSGSRVMFLLVDKETDKRHVEQKIQFKRETAS*,2,,FALSE,FALSE,98,130,75,89,23,58,79,-1.05338945566728,0.111579617902221,-0.658676608516105,0.118423780214156,-0.564174041219009,0.109792432964698,-0.760406175135442,0.0652906248280189,0.0488918086816158,0.0125586194639187,0.0927281782482436,0.0131646551776101,0.127821852144446,0.0130874945651442,0.0893857237434039,0.0075858351867273,missense,"E19I,A50C",-0.760406175135442,-0.739817139795685
NHERF3_PDZ2 binding CEP164,1,MNGGVQTWTQPRLCYLVKIGGSYGFSLKTVQGKKGVYMTDITPQGVAMRFGVLADDHLIEVNGENVEDASHEEVVEKVKKSGSRVMFLLVDKETDKRHVEQKIQFKRETAS*,2,,FALSE,FALSE,81.3333333333333,78,73,93,1,2,4,-1.82357441447814,0.351601928526062,-1.64677633830386,0.289189587456113,-1.54262238408442,0.275585012944379,-1.64854450970694,0.173517382263385,-0.0377948102223451,0.0395738478599938,-0.0171145594200022,0.0321479452262914,0.0111887015370373,0.0328503273108489,-0.0138032263825967,0.0201602338367809,missense,"E19I,A50F",-1.64854450970694,-1.653229923922
NHERF3_PDZ2 binding CEP164,1,MNGGVQTWTQPRLCYLVKQGGSYGFSLKTVQGKKGVYMTDITPQGVAMRKGVLADDHLIEVNGENVEDASHEEVVEKVKKSGSRVMFLLVDKETDKRHVEQKIQFKRETAS*,2,,FALSE,FALSE,58.6666666666667,40,52,84,39,20,31,-0.55256739161211,0.159853227645075,-0.865293136856706,0.154211450268846,-0.847852064497953,0.131955872172115,-0.769777084920326,0.0849366537668608,0.10526082875762,0.017991958511929,0.0697595198868905,0.0171430143807033,0.0940068205647396,0.015729424271404,0.0882969582833541,0.00986842228091259,missense,"E19Q,A50K",-0.769777084920326,-0.749454724914154
NHERF3_PDZ2 binding CEP164,1,MNGGVQTWTQPRLCYLVKQGGSYGFSLKTVQGKKGVYMTDITPQGVAMRNGVLADDHLIEVNGENVEDASHEEVVEKVKKSGSRVMFLLVDKETDKRHVEQKIQFKRETAS*,2,,FALSE,FALSE,45.6666666666667,47,31,59,105,94,86,-0.309266623903408,0.143206935956325,-0.254489562699406,0.171165333107879,-0.403853563162749,0.111513033990622,-0.344394372695522,0.0782515246979663,0.132645057296657,0.016118368632928,0.13765988939453,0.0190277035967869,0.146932398550839,0.013292593914594,0.137720334988973,0.00909170606090069,missense,"E19Q,A50N",-0.344394372695522,-0.311966563027837
NHERF3_PDZ2 binding CEP164,1,MNGGVQTWTQPRLCYLVKQGGSYGFSLKTVQGKKGVYMTDITPQGVAMRTGVLADDHLIEVNGENVEDASHEEVVEKVKKSGSRVMFLLVDKETDKRHVEQKIQFKRETAS*,2,,FALSE,FALSE,45.6666666666667,49,33,55,22,32,30,-0.780119036898273,0.154139789247951,-0.591741624383106,0.174872399082494,-0.721568957233701,0.135740306568664,-0.707768506654389,0.0880236920181396,0.0796492110153741,0.0173488939450392,0.100169048518017,0.0194398019539598,0.109060039036743,0.0161805370053109,0.0955014666814237,0.0102270918977375,missense,"E19Q,A50T",-0.707768506654389,-0.685681519875177
NHERF3_PDZ2 binding CEP164,1,MNGGVQTWTQPRLCYLVKQGGSYGFSLKTVQGKKGVYMTDITPQGVAMRRGVLADDHLIEVNGENVEDASHEEVVEKVKKSGSRVMFLLVDKETDKRHVEQKIQFKRETAS*,2,,FALSE,FALSE,205.666666666667,219,160,238,97,97,124,-0.790593223391764,0.074355923621711,-0.732440385264889,0.0830969665403186,-0.730624691800353,0.0722382354182497,-0.752099727745833,0.0439662463471345,0.0784703100221735,0.00836898142518805,0.0845281808850462,0.00923752736849329,0.107980575965162,0.00861095330436787,0.0903508139236675,0.00510824792145788,missense,"E19Q,A50R",-0.752099727745833,-0.731274309314213
NHERF3_PDZ2 binding CEP164,1,MNGGVQTWTQPRLCYLVKQGGSYGFSLKTVQGKKGVYMTDITPQGVAMRSGVLADDHLIEVNGENVEDASHEEVVEKVKKSGSRVMFLLVDKETDKRHVEQKIQFKRETAS*,2,,FALSE,FALSE,96.6666666666667,109,85,96,468,310,294,-0.120883033517096,0.0932262172565901,-0.203194481178733,0.103054123240555,-0.170810484068199,0.076505225553476,-0.163718796191636,0.0512940863897065,0.153848193401511,0.0104928893699215,0.143362139899504,0.0114560774418741,0.174711635687109,0.00911958772202627,0.158712248441105,0.00595963794849582,missense,"E19Q,A50S",-0.163718796191636,-0.126149359857946
NHERF3_PDZ2 binding CEP164,1,MNGGVQTWTQPRLCYLVKQGGSYGFSLKTVQGKKGVYMTDITPQGVAMRMGVLADDHLIEVNGENVEDASHEEVVEKVKKSGSRVMFLLVDKETDKRHVEQKIQFKRETAS*,2,,FALSE,FALSE,37.3333333333333,49,31,32,49,105,49,-0.545138112747044,0.144793299027197,-0.22175307409917,0.170697398599045,-0.38792665943116,0.128253229752744,-0.400500191201564,0.0836790476036256,0.106097016297171,0.0162969185375903,0.141299062062118,0.0189756853581919,0.148830919791312,0.0152880613174037,0.131201642706209,0.00972230646245865,missense,"E19Q,A50M",-0.400500191201564,-0.369669028840232
NHERF3_PDZ2 binding CEP164,1,MNGGVQTWTQPRLCYLVKQGGSYGFSLKTVQGKKGVYMTDITPQGVAMRIGVLADDHLIEVNGENVEDASHEEVVEKVKKSGSRVMFLLVDKETDKRHVEQKIQFKRETAS*,2,,FALSE,FALSE,58.3333333333333,60,49,66,0,3,1,,,-1.40891057613839,0.255849448796528,-1.8798620173204,0.527760361500168,-1.49852942480868,0.230222827562622,,,0.00932793998176537,0.0284416674142386,-0.0290109893519171,0.0629101721887597,0.00362637721759329,0.026748594162066,missense,"E19Q,A50I",-1.49852942480868,-1.49894574202822
NHERF3_PDZ2 binding CEP164,1,MNGGVQTWTQPRLCYLVKQGGSYGFSLKTVQGKKGVYMTDITPQGVAMRQGVLADDHLIEVNGENVEDASHEEVVEKVKKSGSRVMFLLVDKETDKRHVEQKIQFKRETAS*,2,,FALSE,FALSE,41.6666666666667,39,41,45,124,80,75,-0.205709246871595,0.155407053387481,-0.384900311098278,0.151066085730156,-0.360535935813262,0.116199500618183,-0.326992217055953,0.0792338712771064,0.144300749575185,0.0174915283113136,0.12316269524129,0.0167933579224746,0.152095953061864,0.0138512308339312,0.139742216153738,0.00920584065932475,missense,"E19Q,A50Q",-0.326992217055953,-0.294069180588864
NHERF3_PDZ2 binding CEP164,1,MNGGVQTWTQPRLCYLVKQGGSYGFSLKTVQGKKGVYMTDITPQGVAMRHGVLADDHLIEVNGENVEDASHEEVVEKVKKSGSRVMFLLVDKETDKRHVEQKIQFKRETAS*,2,,FALSE,FALSE,45.6666666666667,51,41,45,35,36,54,-0.655612007836328,0.145526029963096,-0.621110530712409,0.158157755729442,-0.466717593429365,0.122063095899573,-0.564516584224323,0.0805003187953982,0.093662849240433,0.0163793895942797,0.096904235284817,0.0175817079481635,0.13943887069795,0.0145501840250138,0.112145287698587,0.00935298371656624,missense,"E19Q,A50H",-0.564516584224323,-0.538352965071354
NHERF3_PDZ2 binding CEP164,1,MNGGVQTWTQPRLCYLVKQGGSYGFSLKTVQGKKGVYMTDITPQGVAMRPGVLADDHLIEVNGENVEDASHEEVVEKVKKSGSRVMFLLVDKETDKRHVEQKIQFKRETAS*,2,,FALSE,FALSE,30.6666666666667,29,34,29,0,1,3,,,-1.62578778025314,0.410934378508815,-1.25895065934522,0.318016870920583,-1.39635705486534,0.251500765385677,,,-0.0147813529566266,0.045681782695258,0.0450029823172353,0.0379082962041251,0.0154973427822371,0.0292207856882507,missense,"E19Q,A50P",-1.39635705486534,-1.39386577277348
NHERF3_PDZ2 binding CEP164,1,MNGGVQTWTQPRLCYLVKQGGSYGFSLKTVQGKKGVYMTDITPQGVAMRLGVLADDHLIEVNGENVEDASHEEVVEKVKKSGSRVMFLLVDKETDKRHVEQKIQFKRETAS*,2,,FALSE,FALSE,130.666666666667,118,130,144,19,22,27,-1.08169176341423,0.116891765240421,-1.10837879031796,0.115563255627664,-1.05204720678168,0.116841695372882,-1.08090940746522,0.0672193589864647,0.0457062993598673,0.0131565175228202,0.0427367479347167,0.0128466631346256,0.0696663196512901,0.0139277818323465,0.0521478399940707,0.00780992646297899,missense,"E19Q,A50L",-1.08090940746522,-1.06944118412327
NHERF3_PDZ2 binding CEP164,1,MNGGVQTWTQPRLCYLVKQGGSYGFSLKTVQGKKGVYMTDITPQGVAMREGVLADDHLIEVNGENVEDASHEEVVEKVKKSGSRVMFLLVDKETDKRHVEQKIQFKRETAS*,2,,FALSE,FALSE,44.6666666666667,46,42,46,108,198,64,-0.294689339131995,0.144506260808648,-0.123949595152072,0.145787281657528,-0.418905690364974,0.118592201736446,-0.29950035413635,0.0776054495324126,0.134285774263637,0.0162646115282446,0.152171448276955,0.0162065362955966,0.145138152557435,0.014136445962476,0.142936376749284,0.00901664138297737,missense,"E19Q,A50E",-0.29950035413635,-0.265794960151877
NHERF3_PDZ2 binding CEP164,1,MNGGVQTWTQPRLCYLVKQGGSYGFSLKTVQGKKGVYMTDITPQGVAMRGGVLADDHLIEVNGENVEDASHEEVVEKVKKSGSRVMFLLVDKETDKRHVEQKIQFKRETAS*,2,,FALSE,FALSE,131.333333333333,145,124,125,368,420,345,-0.277083243283404,0.0823297782500226,-0.221878833775155,0.0855288094061377,-0.21114916658475,0.0739576483842773,-0.235116520021869,0.0462715930856928,0.136267392969318,0.00926646259442208,0.141285081907401,0.00950786473415368,0.169903177818522,0.00881591103451818,0.150416855846682,0.00537609618379305,missense,"E19Q,A50G",-0.235116520021869,-0.199578904744688
NHERF3_PDZ2 binding CEP164,1,MNGGVQTWTQPRLCYLVKQGGSYGFSLKTVQGKKGVYMTDITPQGVAMRVGVLADDHLIEVNGENVEDASHEEVVEKVKKSGSRVMFLLVDKETDKRHVEQKIQFKRETAS*,2,,FALSE,FALSE,129.333333333333,112,117,159,146,125,128,-0.467691545576974,0.0948694859113471,-0.567714510681173,0.0926242770894923,-0.596212130892674,0.0807240929955171,-0.55002973976388,0.051222943429896,0.114813858890484,0.0106778441681192,0.102840037961414,0.010296636931818,0.124002842826959,0.00962248581097317,0.11382845147198,0.00595137215583049,missense,"E19Q,A50V",-0.55002973976388,-0.523453857109527
NHERF3_PDZ2 binding CEP164,1,MNGGVQTWTQPRLCYLVKQGGSYGFSLKTVQGKKGVYMTDITPQGVAMR*GVLADDHLIEVNGENVEDASHEEVVEKVKKSGSRVMFLLVDKETDKRHVEQKIQFKRETAS*,2,,FALSE,TRUE,59,57,71,49,1,1,3,-1.73153447664797,0.357411269131938,-1.84360178100266,0.394625701849657,-1.42849156640001,0.31545647247446,-1.63582363110877,0.2028661252843,-0.0274354401472056,0.0402277065070939,-0.0389947854913571,0.0438688182363233,0.0247933409081353,0.0376030911927832,-0.0123252425414208,0.0235701372965918,stop,"E19Q,A50*",-1.63582363110877,-1.64014703729883
NHERF3_PDZ2 binding CEP164,1,MNGGVQTWTQPRLCYLVKQGGSYGFSLKTVQGKKGVYMTDITPQGVAMRYGVLADDHLIEVNGENVEDASHEEVVEKVKKSGSRVMFLLVDKETDKRHVEQKIQFKRETAS*,2,,FALSE,FALSE,33.3333333333333,36,36,28,9,2,13,-0.951933495831536,0.193674268564462,-1.43765302967951,0.309351628845718,-0.77364721527099,0.179417118294543,-0.945142783163456,0.121112682333661,0.0603109801743903,0.021798617745629,0.00613276677294619,0.0343892714370478,0.102852198472318,0.0213869070678912,0.0679219766105359,0.0140715585066869,missense,"E19Q,A50Y",-0.945142783163456,-0.929810942450687
NHERF3_PDZ2 binding CEP164,1,MNGGVQTWTQPRLCYLVKQGGSYGFSLKTVQGKKGVYMTDITPQGVAMRWGVLADDHLIEVNGENVEDASHEEVVEKVKKSGSRVMFLLVDKETDKRHVEQKIQFKRETAS*,2,,FALSE,FALSE,62,55,77,54,6,3,3,-1.19527792708335,0.187986955788507,-1.5426143661549,0.243100738967129,-1.4598975942343,0.315111131196598,-1.34977941831755,0.13448670557552,0.0329218371730827,0.0211584936954814,-0.00553532724652175,0.0270244489420707,0.0210496747237249,0.0375619257683992,0.0209089968316441,0.0156254283978609,missense,"E19Q,A50W",-1.34977941831755,-1.34596263987058
NHERF3_PDZ2 binding CEP164,1,MNGGVQTWTQPRLCYLVKQGGSYGFSLKTVQGKKGVYMTDITPQGVAMRCGVLADDHLIEVNGENVEDASHEEVVEKVKKSGSRVMFLLVDKETDKRHVEQKIQFKRETAS*,2,,FALSE,FALSE,77.3333333333333,78,54,100,198,200,252,-0.271780890001391,0.112406690159311,-0.195319031573558,0.129273142395017,-0.226902793458073,0.0978292202990929,-0.233728600907683,0.0640881366530562,0.136864188677925,0.0126517089182585,0.144237619285766,0.0143707314551091,0.168025311552891,0.0116614538397956,0.150578112163044,0.00744612328883563,missense,"E19Q,A50C",-0.233728600907683,-0.198151488527098
NHERF3_PDZ2 binding CEP164,1,MNGGVQTWTQPRLCYLVKQGGSYGFSLKTVQGKKGVYMTDITPQGVAMRFGVLADDHLIEVNGENVEDASHEEVVEKVKKSGSRVMFLLVDKETDKRHVEQKIQFKRETAS*,2,,FALSE,FALSE,50.3333333333333,53,35,63,6,5,14,-1.18440850517286,0.189571624253806,-1.15826751455159,0.230906593831203,-1.01180867233948,0.168592983689578,-1.10414422828258,0.110591022946135,0.0341452230936747,0.0213368528672219,0.0371908360359506,0.0256688790083134,0.0744628396536383,0.0200966469015971,0.0494482867001967,0.0128490924295909,missense,"E19Q,A50F",-1.10414422828258,-1.09333721647019
NHERF3_PDZ2 binding CEP164,1,MNGGVQTWTQPRLCYLVKHGGSYGFSLKTVQGKKGVYMTDITPQGVAMRKGVLADDHLIEVNGENVEDASHEEVVEKVKKSGSRVMFLLVDKETDKRHVEQKIQFKRETAS*,2,,FALSE,FALSE,53.3333333333333,53,34,73,15,21,41,-0.915531382287928,0.157423619859993,-0.72517365087013,0.179348727094632,-0.712115050875961,0.124495791437965,-0.77547306045508,0.0857619813745924,0.0644081468457904,0.0177184988945448,0.0853359920560905,0.019937415816945,0.110186965043712,0.0148401665746089,0.0876351675324141,0.0099643135244686,missense,"E19H,A50K",-0.77547306045508,-0.755312795294626
NHERF3_PDZ2 binding CEP164,1,MNGGVQTWTQPRLCYLVKHGGSYGFSLKTVQGKKGVYMTDITPQGVAMRNGVLADDHLIEVNGENVEDASHEEVVEKVKKSGSRVMFLLVDKETDKRHVEQKIQFKRETAS*,2,,FALSE,FALSE,38.3333333333333,37,42,36,27,56,70,-0.63759576002983,0.169091486300651,-0.497538367331551,0.151961004896385,-0.310710145656148,0.119996445952099,-0.44286731951908,0.0822750696692997,0.0956906317747641,0.0190317521332542,0.110641213765984,0.0168928421832704,0.158035294601868,0.0143038348985278,0.12627918938924,0.00955918434127124,missense,"E19H,A50N",-0.44286731951908,-0.413241831775948
NHERF3_PDZ2 binding CEP164,1,MNGGVQTWTQPRLCYLVKHGGSYGFSLKTVQGKKGVYMTDITPQGVAMRTGVLADDHLIEVNGENVEDASHEEVVEKVKKSGSRVMFLLVDKETDKRHVEQKIQFKRETAS*,2,,FALSE,FALSE,126,89,125,164,17,38,65,-1.03493490719496,0.131736239694018,-0.936809391328424,0.103962704003136,-0.824331588636708,0.0929425445916757,-0.909105772395308,0.0613246070871436,0.0509689232657992,0.0148273074870586,0.0618093697733592,0.0115570804027554,0.0968105119639695,0.0110789515667746,0.0721089609598137,0.00712504074634378,missense,"E19H,A50T",-0.909105772395308,-0.892748398187011
NHERF3_PDZ2 binding CEP164,1,MNGGVQTWTQPRLCYLVKHGGSYGFSLKTVQGKKGVYMTDITPQGVAMRRGVLADDHLIEVNGENVEDASHEEVVEKVKKSGSRVMFLLVDKETDKRHVEQKIQFKRETAS*,2,,FALSE,FALSE,213.333333333333,211,192,237,59,71,81,-0.927675341581521,0.0807700835973351,-0.877856136531357,0.0809538632721177,-0.868751162982536,0.0802497752117509,-0.89134994825669,0.0465669074357341,0.0630413079336226,0.00909091429992823,0.0683629460027085,0.0089992879246514,0.0915156029967554,0.00956594610919621,0.0741719333371628,0.00541040748030138,missense,"E19H,A50R",-0.89134994825669,-0.87448728262697
NHERF3_PDZ2 binding CEP164,1,MNGGVQTWTQPRLCYLVKHGGSYGFSLKTVQGKKGVYMTDITPQGVAMRSGVLADDHLIEVNGENVEDASHEEVVEKVKKSGSRVMFLLVDKETDKRHVEQKIQFKRETAS*,2,,FALSE,FALSE,181.666666666667,161,196,188,273,404,455,-0.396882763115738,0.0783963426469758,-0.377219333129826,0.0692367167071302,-0.235654907918975,0.0606277788256115,-0.322330275833252,0.0394248418983957,0.122783598977006,0.00882374266175676,0.124016556063826,0.00769674384174312,0.166982040652087,0.00722696186295539,0.14028386693222,0.00458060178918165,missense,"E19H,A50S",-0.322330275833252,-0.289274570846324
NHERF3_PDZ2 binding CEP164,1,MNGGVQTWTQPRLCYLVKHGGSYGFSLKTVQGKKGVYMTDITPQGVAMRMGVLADDHLIEVNGENVEDASHEEVVEKVKKSGSRVMFLLVDKETDKRHVEQKIQFKRETAS*,2,,FALSE,FALSE,48.3333333333333,57,42,46,27,38,55,-0.764401335164845,0.142556396733837,-0.612245065428785,0.155904677925402,-0.467890835489729,0.121461965724721,-0.597715483930384,0.0795226686317937,0.0814182853197016,0.0160451484992228,0.0978897703964045,0.0173312431147925,0.139299017716519,0.0144785280129929,0.108288051193128,0.00923939477434191,missense,"E19H,A50M",-0.597715483930384,-0.572496631919237
NHERF3_PDZ2 binding CEP164,1,MNGGVQTWTQPRLCYLVKHGGSYGFSLKTVQGKKGVYMTDITPQGVAMRIGVLADDHLIEVNGENVEDASHEEVVEKVKKSGSRVMFLLVDKETDKRHVEQKIQFKRETAS*,2,,FALSE,FALSE,70.6666666666667,67,49,96,3,4,5,-1.45658893694782,0.226034037625351,-1.32381002440325,0.231295469941838,-1.48075824055033,0.24987312316257,-1.41799640395459,0.135729506000964,0.00351050205365247,0.0254408064644695,0.0187881971783473,0.0257121086695694,0.0185630407370808,0.0297854146507278,0.0129831604448575,0.0157698240017053,missense,"E19H,A50I",-1.41799640395459,-1.41612092980127
NHERF3_PDZ2 binding CEP164,1,MNGGVQTWTQPRLCYLVKHGGSYGFSLKTVQGKKGVYMTDITPQGVAMRQGVLADDHLIEVNGENVEDASHEEVVEKVKKSGSRVMFLLVDKETDKRHVEQKIQFKRETAS*,2,,FALSE,FALSE,34,36,36,30,77,64,76,-0.322039007721592,0.162983981926251,-0.412437815596416,0.16178104477231,-0.225197101728083,0.121389823641822,-0.300342455517224,0.0834156956726547,0.131207487326125,0.0183443342629087,0.120101470962566,0.0179844931892013,0.168228633682142,0.0144699285212759,0.142838536633607,0.00969170874112096,missense,"E19H,A50Q",-0.300342455517224,-0.266661025872587
NHERF3_PDZ2 binding CEP164,1,MNGGVQTWTQPRLCYLVKHGGSYGFSLKTVQGKKGVYMTDITPQGVAMRHGVLADDHLIEVNGENVEDASHEEVVEKVKKSGSRVMFLLVDKETDKRHVEQKIQFKRETAS*,2,,FALSE,FALSE,50.3333333333333,59,44,48,16,29,35,-0.928063362985297,0.150479797841023,-0.705962185015072,0.156687211664677,-0.627741459402452,0.132090728940096,-0.743409343355367,0.0838571843071516,0.0629976349649794,0.0169369509738678,0.0874716469303134,0.0174182339778081,0.120244478936371,0.0157454994887061,0.0913605120827682,0.00974300339524517,missense,"E19H,A50H",-0.743409343355367,-0.722336615835355
NHERF3_PDZ2 binding CEP164,1,MNGGVQTWTQPRLCYLVKHGGSYGFSLKTVQGKKGVYMTDITPQGVAMRPGVLADDHLIEVNGENVEDASHEEVVEKVKKSGSRVMFLLVDKETDKRHVEQKIQFKRETAS*,2,,FALSE,FALSE,77.3333333333333,64,93,75,1,3,2,-1.52294300631781,0.378930030732146,-1.57714269921003,0.24238612189757,-1.67856213200941,0.374324315873957,-1.58827123583153,0.179252475948627,-0.0039578467610073,0.0426497074365882,-0.00937369144758388,0.0269450080790298,-0.00501560930765893,0.0446202649610373,-0.00680033549301268,0.0208265695563621,missense,"E19H,A50P",-1.58827123583153,-1.59124140619237
NHERF3_PDZ2 binding CEP164,1,MNGGVQTWTQPRLCYLVKHGGSYGFSLKTVQGKKGVYMTDITPQGVAMRLGVLADDHLIEVNGENVEDASHEEVVEKVKKSGSRVMFLLVDKETDKRHVEQKIQFKRETAS*,2,,FALSE,FALSE,194.333333333333,162,148,273,10,13,28,-1.35327654953868,0.131722773180274,-1.29054278070495,0.132387728093381,-1.25713498049435,0.112985075530168,-1.29571609084124,0.0719767798568633,0.0151386200179681,0.0148257917906905,0.0224863715754637,0.0147169663638911,0.0452194151482699,0.013468064437728,0.0271903809195068,0.00836267060858644,missense,"E19H,A50L",-1.29571609084124,-1.290360789858
NHERF3_PDZ2 binding CEP164,1,MNGGVQTWTQPRLCYLVKHGGSYGFSLKTVQGKKGVYMTDITPQGVAMREGVLADDHLIEVNGENVEDASHEEVVEKVKKSGSRVMFLLVDKETDKRHVEQKIQFKRETAS*,2,,FALSE,FALSE,52,55,46,55,37,60,65,-0.661462543687388,0.140577409269337,-0.504040048414289,0.145418884161182,-0.471652465357732,0.116573583927234,-0.536595989790194,0.0763653156678787,0.0930043539453706,0.0158224075456527,0.109918450235093,0.0161655831525799,0.138850623331549,0.0138958223703596,0.115389260753688,0.00887255559530704,missense,"E19H,A50E",-0.536595989790194,-0.509637812370684
NHERF3_PDZ2 binding CEP164,1,MNGGVQTWTQPRLCYLVKHGGSYGFSLKTVQGKKGVYMTDITPQGVAMRDGVLADDHLIEVNGENVEDASHEEVVEKVKKSGSRVMFLLVDKETDKRHVEQKIQFKRETAS*,2,,FALSE,FALSE,69.3333333333333,53,60,95,2,4,9,-1.50678621900056,0.270409719062701,-1.38371965474189,0.224255668350972,-1.28738461517399,0.196212509591421,-1.369959511472,0.129602872498389,-0.00213935206196098,0.0304354220322708,0.012128304850979,0.0249295246286365,0.0416135935194271,0.0233889538973667,0.0185643591271389,0.0150579969649379,missense,"E19H,A50D",-1.369959511472,-1.36671701377228
NHERF3_PDZ2 binding CEP164,1,MNGGVQTWTQPRLCYLVKHGGSYGFSLKTVQGKKGVYMTDITPQGVAMRGGVLADDHLIEVNGENVEDASHEEVVEKVKKSGSRVMFLLVDKETDKRHVEQKIQFKRETAS*,2,,FALSE,FALSE,162,170,123,193,186,216,331,-0.527310461810076,0.078919129306142,-0.416601942940843,0.0877282736082712,-0.361515795262246,0.0721901323190959,-0.431538316223577,0.0455308475507181,0.108103571690192,0.00888258386265632,0.119638563086243,0.00975236957722002,0.151979151704367,0.00860521931130712,0.127595457261633,0.00529003216528467,missense,"E19H,A50G",-0.431538316223577,-0.401590430143212
NHERF3_PDZ2 binding CEP164,1,MNGGVQTWTQPRLCYLVKHGGSYGFSLKTVQGKKGVYMTDITPQGVAMRVGVLADDHLIEVNGENVEDASHEEVVEKVKKSGSRVMFLLVDKETDKRHVEQKIQFKRETAS*,2,,FALSE,FALSE,156.333333333333,154,124,191,50,77,114,-0.879720111671082,0.0919534143523,-0.723830188509188,0.0940286809581921,-0.697298958609057,0.0823250941665045,-0.762154907238915,0.0513719522117154,0.0684388123799786,0.0103496315991201,0.0854853389076595,0.010452758385027,0.111953075164272,0.0098133286000279,0.089182546127052,0.00596868484143021,missense,"E19H,A50V",-0.762154907238915,-0.741615636940947
NHERF3_PDZ2 binding CEP164,1,MNGGVQTWTQPRLCYLVKHGGSYGFSLKTVQGKKGVYMTDITPQGVAMR*GVLADDHLIEVNGENVEDASHEEVVEKVKKSGSRVMFLLVDKETDKRHVEQKIQFKRETAS*,2,,FALSE,TRUE,69.3333333333333,45,54,109,1,0,3,-1.66216835482964,0.363073665873359,,,-1.68692113463646,0.313397840993036,-1.67635268430493,0.237240273646681,-0.0196280758276065,0.0408650261830902,,,-0.00601202043087998,0.0373576978847268,-0.017034137863376,0.0275639208581367,stop,"E19H,A50*",-1.67635268430493,-1.68182945756703
NHERF3_PDZ2 binding CEP164,1,MNGGVQTWTQPRLCYLVKHGGSYGFSLKTVQGKKGVYMTDITPQGVAMRYGVLADDHLIEVNGENVEDASHEEVVEKVKKSGSRVMFLLVDKETDKRHVEQKIQFKRETAS*,2,,FALSE,FALSE,64.3333333333333,64,59,70,5,8,19,-1.29324944757334,0.191905902618529,-1.17370482126201,0.180528989152351,-0.947156274727435,0.152236949705542,-1.10905094564907,0.0995111833729397,0.0218948497423351,0.0215995828734412,0.0354747379740052,0.0200686204025526,0.082169544747269,0.0181469724104396,0.0488781964407129,0.0115617738119634,missense,"E19H,A50Y",-1.10905094564907,-1.09838356814333
NHERF3_PDZ2 binding CEP164,1,MNGGVQTWTQPRLCYLVKHGGSYGFSLKTVQGKKGVYMTDITPQGVAMRWGVLADDHLIEVNGENVEDASHEEVVEKVKKSGSRVMFLLVDKETDKRHVEQKIQFKRETAS*,2,,FALSE,FALSE,63.6666666666667,62,51,78,4,5,2,-1.3494125141846,0.206990359490282,-1.26963506955752,0.213623031785137,-1.70981408611027,0.378872522027029,-1.36401550561936,0.138383249334822,0.0155735287452013,0.0232973835760593,0.0248105906411885,0.0237475407925781,-0.00874090957108106,0.0451624209339232,0.0192549674474893,0.0160781509569388,missense,"E19H,A50W",-1.36401550561936,-1.36060385468053
NHERF3_PDZ2 binding CEP164,1,MNGGVQTWTQPRLCYLVKHGGSYGFSLKTVQGKKGVYMTDITPQGVAMRCGVLADDHLIEVNGENVEDASHEEVVEKVKKSGSRVMFLLVDKETDKRHVEQKIQFKRETAS*,2,,FALSE,FALSE,70,49,60,101,108,140,176,-0.313228609151983,0.140432960472371,-0.331995857479885,0.124224896528035,-0.34614006165034,0.10010415764269,-0.334131770389835,0.0681519886531462,0.132199124016063,0.0158061494018518,0.129043852623587,0.0138095399784442,0.153811972279039,0.0119326312726697,0.138912702344668,0.00791828466846919,missense,"E19H,A50C",-0.334131770389835,-0.301411909794744
NHERF3_PDZ2 binding CEP164,1,MNGGVQTWTQPRLCYLVKHGGSYGFSLKTVQGKKGVYMTDITPQGVAMRFGVLADDHLIEVNGENVEDASHEEVVEKVKKSGSRVMFLLVDKETDKRHVEQKIQFKRETAS*,2,,FALSE,FALSE,88.3333333333333,74,58,133,15,5,10,-1.01347406480032,0.141820274145312,-1.30768196529247,0.208821471260273,-1.36208635586353,0.187507418475528,-1.17829335634427,0.0994575876881828,0.0533844052156083,0.0159622957018939,0.0205810831721372,0.0232137722495545,0.0327089850789215,0.0223512882806026,0.0408332203534251,0.0115555467612596,missense,"E19H,A50F",-1.17829335634427,-1.16959646445778
NHERF3_PDZ2 binding CEP164,1,MNGGVQTWTQPRLCYLVKPGGSYGFSLKTVQGKKGVYMTDITPQGVAMRKGVLADDHLIEVNGENVEDASHEEVVEKVKKSGSRVMFLLVDKETDKRHVEQKIQFKRETAS*,2,,FALSE,FALSE,76.3333333333333,89,66,74,6,8,8,-1.33394132901008,0.170961502143898,-1.20211539268543,0.180170483129484,-1.21526863201827,0.19856369797576,-1.25570849924641,0.105185822463266,0.0173148568740798,0.0192422280051776,0.0323164586528105,0.020028766851504,0.050209974090701,0.0236692206185856,0.0318386898743641,0.012221085573748,missense,"E19P,A50K",-1.25570849924641,-1.24921467083313
NHERF3_PDZ2 binding CEP164,1,MNGGVQTWTQPRLCYLVKPGGSYGFSLKTVQGKKGVYMTDITPQGVAMRNGVLADDHLIEVNGENVEDASHEEVVEKVKKSGSRVMFLLVDKETDKRHVEQKIQFKRETAS*,2,,FALSE,FALSE,63,56,55,78,15,18,14,-0.955077415167574,0.165993441932078,-0.915781575175618,0.154670938210435,-1.0605264292068,0.157069195950023,-0.977261775801094,0.0918138292016608,0.0599571226571405,0.0186830579806955,0.0641469403887311,0.0171940936512548,0.0686555780691157,0.0187229865742065,0.0641902098346071,0.0106674515371959,missense,"E19P,A50N",-0.977261775801094,-0.962843970467243
NHERF3_PDZ2 binding CEP164,1,MNGGVQTWTQPRLCYLVKPGGSYGFSLKTVQGKKGVYMTDITPQGVAMRTGVLADDHLIEVNGENVEDASHEEVVEKVKKSGSRVMFLLVDKETDKRHVEQKIQFKRETAS*,2,,FALSE,FALSE,138.333333333333,134,119,162,2,9,20,-1.55479322349246,0.265350474162504,-1.32965035380669,0.156028735255746,-1.19776082633245,0.127691907214313,-1.2877046487618,0.0926050401186404,-0.00754268389219434,0.0298659888985955,0.0181389532293633,0.0173450340271689,0.0522969422502862,0.0152211504614126,0.0281211957092674,0.0107593789100761,missense,"E19P,A50T",-1.2877046487618,-1.28212135988431
NHERF3_PDZ2 binding CEP164,1,MNGGVQTWTQPRLCYLVKPGGSYGFSLKTVQGKKGVYMTDITPQGVAMRRGVLADDHLIEVNGENVEDASHEEVVEKVKKSGSRVMFLLVDKETDKRHVEQKIQFKRETAS*,2,,FALSE,FALSE,307.666666666667,274,250,399,24,26,42,-1.25212565746999,0.0919181571183637,-1.23758456705162,0.0969718416408633,-1.1722874636235,0.091468891717012,-1.21991155108272,0.0538988135360527,0.0265234552218294,0.0103456632920701,0.0283735052263867,0.0107799367224319,0.0553334219693994,0.0109032889690228,0.0359977823883789,0.00626226992499511,missense,"E19P,A50R",-1.21991155108272,-1.21239902082384
NHERF3_PDZ2 binding CEP164,1,MNGGVQTWTQPRLCYLVKPGGSYGFSLKTVQGKKGVYMTDITPQGVAMRSGVLADDHLIEVNGENVEDASHEEVVEKVKKSGSRVMFLLVDKETDKRHVEQKIQFKRETAS*,2,,FALSE,FALSE,280.666666666667,243,238,361,100,100,119,-0.829068848039621,0.073332121721101,-0.864044185449416,0.075679012081271,-0.879088362715317,0.0626781421135468,-0.85969623937625,0.040320437492466,0.0741397634790545,0.00825374946152005,0.0698983603679225,0.00841290572240177,0.090283386516362,0.00747136958453355,0.0778496408066221,0.0046846571660213,missense,"E19P,A50S",-0.85969623937625,-0.841932779312623
NHERF3_PDZ2 binding CEP164,1,MNGGVQTWTQPRLCYLVKPGGSYGFSLKTVQGKKGVYMTDITPQGVAMRMGVLADDHLIEVNGENVEDASHEEVVEKVKKSGSRVMFLLVDKETDKRHVEQKIQFKRETAS*,2,,FALSE,FALSE,77.3333333333333,65,54,113,15,26,11,-0.979811474281541,0.154148449995671,-0.805708536988526,0.147986718224653,-1.26864589742883,0.173012072771695,-0.993838449533313,0.0908512365286692,0.0571732303831717,0.0173498687380788,0.0763832799943787,0.0164510380665996,0.0438472890485753,0.0206234118414331,0.0622642378408025,0.0105556120596522,missense,"E19P,A50M",-0.993838449533313,-0.97989237961243
NHERF3_PDZ2 binding CEP164,1,MNGGVQTWTQPRLCYLVKPGGSYGFSLKTVQGKKGVYMTDITPQGVAMRQGVLADDHLIEVNGENVEDASHEEVVEKVKKSGSRVMFLLVDKETDKRHVEQKIQFKRETAS*,2,,FALSE,FALSE,91,57,86,130,16,13,20,-0.925748399736108,0.156536294822847,-1.12607622468747,0.152821587323536,-1.12852403554676,0.137174514759113,-1.06725336697212,0.0855067625953064,0.0632581909972199,0.0176186278097372,0.0407694013377611,0.0169885093785318,0.060550116887623,0.0163514977117178,0.05373447624938,0.00993466075883308,missense,"E19P,A50Q",-1.06725336697212,-1.05539652296926
NHERF3_PDZ2 binding CEP164,1,MNGGVQTWTQPRLCYLVKPGGSYGFSLKTVQGKKGVYMTDITPQGVAMRHGVLADDHLIEVNGENVEDASHEEVVEKVKKSGSRVMFLLVDKETDKRHVEQKIQFKRETAS*,2,,FALSE,FALSE,94.3333333333333,83,77,123,9,5,11,-1.19425919910028,0.156226887650039,-1.39070508367258,0.199995614512225,-1.29932674696643,0.170802606100454,-1.27917448588999,0.0998748032087764,0.0330364980521674,0.0175838031077372,0.0113517651815484,0.0222326402461265,0.04019006567958,0.0203600386537651,0.0291122784233933,0.011604021227309,missense,"E19P,A50H",-1.27917448588999,-1.2733484474736
NHERF3_PDZ2 binding CEP164,1,MNGGVQTWTQPRLCYLVKPGGSYGFSLKTVQGKKGVYMTDITPQGVAMRPGVLADDHLIEVNGENVEDASHEEVVEKVKKSGSRVMFLLVDKETDKRHVEQKIQFKRETAS*,2,,FALSE,FALSE,76.6666666666667,86,71,73,2,0,2,-1.48857607787002,0.271765399344044,,,-1.5724198623384,0.375037227216629,-1.51744382965795,0.220062186596286,-8.97462545354499e-05,0.0305880078995485,,,0.00763677792833675,0.044705245529103,0.00142879436064369,0.0255680732532041,missense,"E19P,A50P",-1.51744382965795,-1.51839840893939
NHERF3_PDZ2 binding CEP164,1,MNGGVQTWTQPRLCYLVKPGGSYGFSLKTVQGKKGVYMTDITPQGVAMRLGVLADDHLIEVNGENVEDASHEEVVEKVKKSGSRVMFLLVDKETDKRHVEQKIQFKRETAS*,2,,FALSE,FALSE,266.333333333333,226,256,317,7,15,15,-1.42055206112617,0.161758438657397,-1.41220850866989,0.11489828615443,-1.43550105047172,0.142770832925944,-1.42117390571453,0.0783199427605706,0.00756656012788939,0.0182063957053167,0.00896132320515403,0.0127727413783455,0.0239577953043464,0.0170185908948771,0.0126139802643959,0.00909965525955025,missense,"E19P,A50L",-1.42117390571453,-1.41938885622235
NHERF3_PDZ2 binding CEP164,1,MNGGVQTWTQPRLCYLVKPGGSYGFSLKTVQGKKGVYMTDITPQGVAMREGVLADDHLIEVNGENVEDASHEEVVEKVKKSGSRVMFLLVDKETDKRHVEQKIQFKRETAS*,2,,FALSE,FALSE,76.6666666666667,58,51,121,22,13,18,-0.830587780314419,0.143896925962128,-0.996485962019462,0.174927584950096,-1.14170771406966,0.14051095135257,-0.991498506743284,0.0871628768349396,0.0739688031120154,0.0161960290701987,0.0551753856705963,0.019445936726185,0.0589785940025024,0.0167492081422523,0.0625361056686612,0.0101270775063423,missense,"E19P,A50E",-0.991498506743284,-0.977485847234151
NHERF3_PDZ2 binding CEP164,1,MNGGVQTWTQPRLCYLVKPGGSYGFSLKTVQGKKGVYMTDITPQGVAMRDGVLADDHLIEVNGENVEDASHEEVVEKVKKSGSRVMFLLVDKETDKRHVEQKIQFKRETAS*,2,,FALSE,FALSE,81,81,72,90,0,0,3,,,,,-1.58520408686669,0.309008953596016,-1.58520408686669,0.309008953596016,,,,,0.00611287082002662,0.0368345330508261,-0.00644397672631855,0.0359024132389141,missense,"E19P,A50D",-1.58520408686669,-1.58808697296249
NHERF3_PDZ2 binding CEP164,1,MNGGVQTWTQPRLCYLVKPGGSYGFSLKTVQGKKGVYMTDITPQGVAMRGGVLADDHLIEVNGENVEDASHEEVVEKVKKSGSRVMFLLVDKETDKRHVEQKIQFKRETAS*,2,,FALSE,FALSE,201.333333333333,168,204,232,62,52,68,-0.861456802772746,0.0873709499758422,-0.993303822656117,0.0849908274857677,-0.91736170577768,0.0799372391487238,-0.924850782693742,0.0484540258417101,0.0704944023785677,0.00983386153830728,0.0555291302256998,0.00944805963030838,0.0857211215606374,0.00952869113710179,0.0702796163417792,0.00562966360234466,missense,"E19P,A50G",-0.924850782693742,-0.908941476599428
NHERF3_PDZ2 binding CEP164,1,MNGGVQTWTQPRLCYLVKPGGSYGFSLKTVQGKKGVYMTDITPQGVAMRVGVLADDHLIEVNGENVEDASHEEVVEKVKKSGSRVMFLLVDKETDKRHVEQKIQFKRETAS*,2,,FALSE,FALSE,169.333333333333,181,142,185,21,11,28,-1.17526142133361,0.10357307489885,-1.33461376573286,0.139436323845255,-1.09938870605361,0.111049598442514,-1.18431414318103,0.0665568797581627,0.0351747547169357,0.0116574591203785,0.0175871923719209,0.0155005280133502,0.0640231109373847,0.013237351398754,0.0401336911827612,0.00773295586798519,missense,"E19P,A50V",-1.18431414318103,-1.17578858955037
NHERF3_PDZ2 binding CEP164,1,MNGGVQTWTQPRLCYLVKPGGSYGFSLKTVQGKKGVYMTDITPQGVAMRYGVLADDHLIEVNGENVEDASHEEVVEKVKKSGSRVMFLLVDKETDKRHVEQKIQFKRETAS*,2,,FALSE,FALSE,82,67,80,99,6,3,6,-1.25220823626908,0.179864023687655,-1.37707185630323,0.259705109572306,-1.43175737687088,0.2230350446412,-1.33514724031023,0.12324090276818,0.0265141607311951,0.020244233411177,0.0128673116110816,0.0288702844074063,0.0244040492635817,0.0265862578663956,0.022609046280991,0.0143188272301799,missense,"E19P,A50Y",-1.33514724031023,-1.33091406249108
NHERF3_PDZ2 binding CEP164,1,MNGGVQTWTQPRLCYLVKPGGSYGFSLKTVQGKKGVYMTDITPQGVAMRWGVLADDHLIEVNGENVEDASHEEVVEKVKKSGSRVMFLLVDKETDKRHVEQKIQFKRETAS*,2,,FALSE,FALSE,83.6666666666667,89,62,100,0,5,5,,,-1.32642324005918,0.206804370601966,-1.48669033333478,0.245014225421198,-1.39309940217851,0.158035413400278,,,0.018497697390612,0.022989539966333,0.0178559224960502,0.0292062235711089,0.0158758353520816,0.0183614508649388,missense,"E19P,A50W",-1.39309940217851,-1.39051541450769
NHERF3_PDZ2 binding CEP164,1,MNGGVQTWTQPRLCYLVKPGGSYGFSLKTVQGKKGVYMTDITPQGVAMRCGVLADDHLIEVNGENVEDASHEEVVEKVKKSGSRVMFLLVDKETDKRHVEQKIQFKRETAS*,2,,FALSE,FALSE,115.333333333333,99,122,125,32,34,49,-0.876597103651701,0.112884368088909,-0.968098412101032,0.108812747830419,-0.821660886085424,0.102998582592702,-0.886510205884162,0.0623545971652253,0.0687903162660427,0.0127054729968323,0.0583311057914835,0.012096238623064,0.0971288654623047,0.0122776529629594,0.0747342420618982,0.00724471083675681,missense,"E19P,A50C",-0.886510205884162,-0.869509811907752
NHERF3_PDZ2 binding CEP164,1,MNGGVQTWTQPRLCYLVKPGGSYGFSLKTVQGKKGVYMTDITPQGVAMRFGVLADDHLIEVNGENVEDASHEEVVEKVKKSGSRVMFLLVDKETDKRHVEQKIQFKRETAS*,2,,FALSE,FALSE,127.333333333333,115,100,167,2,1,7,-1.54318833254417,0.266836754824365,-1.7680665063452,0.399050645121046,-1.47418998915926,0.212010793709761,-1.54030223971685,0.153263235175354,-0.00623651873336106,0.0300332742290154,-0.0305978584314934,0.0443607198817782,0.0193459904546697,0.0252721434028206,-0.00122702539593181,0.017806992126164,missense,"E19P,A50F",-1.54030223971685,-1.54190731871151
NHERF3_PDZ2 binding CEP164,1,MNGGVQTWTQPRLCYLVKPGGSYGFSLKTVQGKKGVYMTDITPQGVAMRAGVLADDHLIEVNGENVEDASHEEVVEKVKKSGSRVMFLLVDKETDKRHVEQKIQFKRETAS*,1,,FALSE,FALSE,33.6666666666667,41,16,44,39,46,55,-0.559813212615048,0.158181316547652,-0.270243139677115,0.238353814253331,-0.453522788612153,0.12192982317153,-0.461709445711378,0.0895031537335494,0.104445289948737,0.017803779921208,0.135908632946286,0.0264967540238861,0.141011719861324,0.0145342976286853,0.124090004276695,0.0103989841528313,missense,E19P,-0.461709445711378,-0.432620163139687
NHERF3_PDZ2 binding CEP164,1,MNGGVQTWTQPRLCYLVKPGGSYGFSLKTVQGKKGVYMTDITPQGVAMR*GVLADDHLIEVNGENVEDASHEEVVEKVKKSGSRVMFLLVDKETDKRHVEQKIQFKRETAS*,2,,FALSE,TRUE,45,44,51,40,3,0,2,-1.33319618728291,0.240613538803671,,,-1.49395304536754,0.380720292982062,-1.37907899630576,0.203397808992792,0.0173987248024178,0.0270817728946711,,,0.0169901915737062,0.0453826792129196,0.0175048056442464,0.0236319113260901,stop,"E19P,A50*",-1.37907899630576,-1.37609601894249
NHERF3_PDZ2 binding CEP164,1,MNGGVQTWTQPRLCYLVKRGGSYGFSLKTVQGKKGVYMTDITPQGVAMRAGVLADDHLIEVNGENVEDASHEEVVEKVKKSGSRVMFLLVDKETDKRHVEQKIQFKRETAS*,1,,FALSE,FALSE,117,122,115,114,540,1113,588,-0.109012915975191,0.088323442992579,0.0679450039359873,0.087547612191746,-0.00312753951517644,0.0719238480546442,-0.0126423754472557,0.0470376906773567,0.155184210606117,0.00994106747398023,0.173503533968457,0.00973228623544396,0.194699803962883,0.00857347765325574,0.176265164060864,0.00546510574806998,missense,E19R,-0.0126423754472557,0.0292263611490087
NHERF3_PDZ2 binding CEP164,1,MNGGVQTWTQPRLCYLVKLGGSYGFSLKTVQGKKGVYMTDITPQGVAMRKGVLADDHLIEVNGENVEDASHEEVVEKVKKSGSRVMFLLVDKETDKRHVEQKIQFKRETAS*,2,,FALSE,FALSE,224.333333333333,209,176,288,10,19,32,-1.41760818782566,0.12791409455296,-1.20878493541484,0.116561268392836,-1.23325092397374,0.107054436762703,-1.27589833565601,0.0671194534559253,0.00789790186597886,0.014397113628495,0.0315750346747353,0.0129576078612049,0.0480664461454572,0.0127611195186553,0.0294929201432024,0.00779831887167608,missense,"E19L,A50K",-1.27589833565601,-1.26997906526145
NHERF3_PDZ2 binding CEP164,1,MNGGVQTWTQPRLCYLVKLGGSYGFSLKTVQGKKGVYMTDITPQGVAMRNGVLADDHLIEVNGENVEDASHEEVVEKVKKSGSRVMFLLVDKETDKRHVEQKIQFKRETAS*,2,,FALSE,FALSE,149.333333333333,145,133,170,55,55,60,-0.829789503405041,0.091476357433164,-0.843920029361171,0.0953794939967828,-0.863589034124971,0.0878582243890569,-0.846314203515796,0.0527796990802331,0.0740586515639118,0.0102959374171297,0.0721354750349519,0.0106029223793726,0.0921309398787577,0.0104728896440861,0.0794044416492801,0.00613224485877323,missense,"E19L,A50N",-0.846314203515796,-0.828169920356115
NHERF3_PDZ2 binding CEP164,1,MNGGVQTWTQPRLCYLVKLGGSYGFSLKTVQGKKGVYMTDITPQGVAMRTGVLADDHLIEVNGENVEDASHEEVVEKVKKSGSRVMFLLVDKETDKRHVEQKIQFKRETAS*,2,,FALSE,FALSE,294.666666666667,320,252,312,25,26,53,-1.2874863130407,0.0868417016235409,-1.2311446459044,0.0981693368556134,-1.07773515123018,0.0832603458316669,-1.19263134617266,0.0512573282804731,0.0225435077578012,0.00977429305453382,0.0290894031745926,0.0109130570429495,0.0666042613264911,0.00992481261358273,0.0391673513556385,0.00595536718283606,missense,"E19L,A50T",-1.19263134617266,-1.18434248171447
NHERF3_PDZ2 binding CEP164,1,MNGGVQTWTQPRLCYLVKLGGSYGFSLKTVQGKKGVYMTDITPQGVAMRRGVLADDHLIEVNGENVEDASHEEVVEKVKKSGSRVMFLLVDKETDKRHVEQKIQFKRETAS*,2,,FALSE,FALSE,766.666666666667,733,676,891,103,67,146,-1.11582219740909,0.0515149343770519,-1.26159600596116,0.0592684026767086,-1.09899870700807,0.054035687145182,-1.15141732777834,0.0315600304384135,0.0418648170108648,0.00579815982267545,0.0257042582812994,0.00658860984470875,0.0640695996638943,0.00644117033150901,0.0439558298201279,0.00366682337662606,missense,"E19L,A50R",-1.15141732777834,-1.14195560365594
NHERF3_PDZ2 binding CEP164,1,MNGGVQTWTQPRLCYLVKLGGSYGFSLKTVQGKKGVYMTDITPQGVAMRSGVLADDHLIEVNGENVEDASHEEVVEKVKKSGSRVMFLLVDKETDKRHVEQKIQFKRETAS*,2,,FALSE,FALSE,721.333333333333,683,587,894,271,316,488,-0.828138728246996,0.0430188076294544,-0.773294586991342,0.044307654073133,-0.72398966971685,0.03939891284546,-0.772038691409788,0.0242967862535417,0.0742444512414886,0.00484189536554314,0.0799865974521185,0.00492548866914066,0.108771484893152,0.00469643529899136,0.0880341920112977,0.00282293846278851,missense,"E19L,A50S",-0.772038691409788,-0.751780691714285
NHERF3_PDZ2 binding CEP164,1,MNGGVQTWTQPRLCYLVKLGGSYGFSLKTVQGKKGVYMTDITPQGVAMRMGVLADDHLIEVNGENVEDASHEEVVEKVKKSGSRVMFLLVDKETDKRHVEQKIQFKRETAS*,2,,FALSE,FALSE,189,197,173,197,34,40,60,-1.06159905829536,0.0902335950869847,-1.01645596393963,0.093637593803347,-0.91213766968883,0.088347011481969,-0.995028388064341,0.052343157569167,0.0479677933704471,0.0101560608009234,0.0529554076501366,0.0104092829316289,0.0863438379179926,0.0105311541186885,0.0621259840317373,0.00608152498951428,missense,"E19L,A50M",-0.995028388064341,-0.981116181158041
NHERF3_PDZ2 binding CEP164,1,MNGGVQTWTQPRLCYLVKLGGSYGFSLKTVQGKKGVYMTDITPQGVAMRIGVLADDHLIEVNGENVEDASHEEVVEKVKKSGSRVMFLLVDKETDKRHVEQKIQFKRETAS*,2,,FALSE,FALSE,201,190,209,204,8,4,10,-1.3782629196108,0.157814567436619,-1.62849206902662,0.206510659910515,-1.4670804526227,0.175206896581073,-1.46935408559195,0.1019684522352,0.0123263293915978,0.0177625012126876,-0.0150819769456529,0.022956889429693,0.0201934625278385,0.0208850395684178,0.0070161336397129,0.0118472732484857,missense,"E19L,A50I",-1.46935408559195,-1.46894013728801
NHERF3_PDZ2 binding CEP164,1,MNGGVQTWTQPRLCYLVKLGGSYGFSLKTVQGKKGVYMTDITPQGVAMRQGVLADDHLIEVNGENVEDASHEEVVEKVKKSGSRVMFLLVDKETDKRHVEQKIQFKRETAS*,2,,FALSE,FALSE,172.666666666667,155,126,237,42,44,72,-0.931218506450384,0.0932096297738452,-0.895276784981485,0.100938574779571,-0.904329150587247,0.0820477377115304,-0.910427880453984,0.0525735205340999,0.0626425141384604,0.0104910223991649,0.0664263684892937,0.0112209011457786,0.0872746302189215,0.00978026711301041,0.0719553509452277,0.00610828986563102,missense,"E19L,A50Q",-0.910427880453984,-0.894108130512239
NHERF3_PDZ2 binding CEP164,1,MNGGVQTWTQPRLCYLVKLGGSYGFSLKTVQGKKGVYMTDITPQGVAMRHGVLADDHLIEVNGENVEDASHEEVVEKVKKSGSRVMFLLVDKETDKRHVEQKIQFKRETAS*,2,,FALSE,FALSE,229.333333333333,202,176,310,19,26,37,-1.23708373894121,0.103562214101583,-1.14825012151239,0.102418889250933,-1.18361822599769,0.10523521051527,-1.18940354419199,0.0598824787090786,0.0282164681068144,0.0116562367051874,0.0383044259323474,0.0113854612496249,0.0539827706814472,0.0125442638303064,0.0395423757010978,0.00695748609017501,missense,"E19L,A50H",-1.18940354419199,-1.18102282363981
NHERF3_PDZ2 binding CEP164,1,MNGGVQTWTQPRLCYLVKLGGSYGFSLKTVQGKKGVYMTDITPQGVAMRPGVLADDHLIEVNGENVEDASHEEVVEKVKKSGSRVMFLLVDKETDKRHVEQKIQFKRETAS*,2,,FALSE,FALSE,251.333333333333,222,216,316,7,8,5,-1.52105529826292,0.14399236354054,-1.39966250891592,0.157554941234679,-1.81888001569683,0.237499999390562,-1.52472395516892,0.0970173239304922,-0.00374537957778798,0.0162067708548756,0.0103560072822935,0.0175146956897702,-0.0217418033682466,0.0283105116383127,0.000582948078571982,0.0112720230742564,missense,"E19L,A50P",-1.52472395516892,-1.52588571069512
NHERF3_PDZ2 binding CEP164,1,MNGGVQTWTQPRLCYLVKLGGSYGFSLKTVQGKKGVYMTDITPQGVAMRLGVLADDHLIEVNGENVEDASHEEVVEKVKKSGSRVMFLLVDKETDKRHVEQKIQFKRETAS*,2,,FALSE,FALSE,636.333333333333,624,511,774,35,17,42,-1.07981259944727,0.0955040969971994,-1.41330214780045,0.109433114835287,-1.45788853150592,0.0875052609816822,-1.31834873384909,0.0555781750794703,0.0459178048804542,0.010749271542443,0.0088397481125799,0.0121652021174557,0.0212891593296198,0.0104308156454418,0.0245607920597007,0.0064573876761401,missense,"E19L,A50L",-1.31834873384909,-1.31363750774892
NHERF3_PDZ2 binding CEP164,1,MNGGVQTWTQPRLCYLVKLGGSYGFSLKTVQGKKGVYMTDITPQGVAMREGVLADDHLIEVNGENVEDASHEEVVEKVKKSGSRVMFLLVDKETDKRHVEQKIQFKRETAS*,2,,FALSE,FALSE,183,179,142,228,35,50,67,-1.02545082409675,0.0923217613415399,-0.897915378946868,0.0958539750925401,-0.921283351628149,0.0858210748466859,-0.948023363886188,0.0525634993487384,0.0520363851628179,0.010391090153608,0.066133047505576,0.010655668373485,0.0852536529257914,0.0102300570294492,0.0675872944006126,0.00610712554746547,missense,"E19L,A50E",-0.948023363886188,-0.932773498119586
NHERF3_PDZ2 binding CEP164,1,MNGGVQTWTQPRLCYLVKLGGSYGFSLKTVQGKKGVYMTDITPQGVAMRDGVLADDHLIEVNGENVEDASHEEVVEKVKKSGSRVMFLLVDKETDKRHVEQKIQFKRETAS*,2,,FALSE,FALSE,178,204,151,179,2,10,8,-1.70175919292987,0.255214287430714,-1.37850469004801,0.143237181042371,-1.52520456430256,0.194232928394463,-1.4762025177667,0.105059735340718,-0.0240841429777398,0.0287251307887271,0.0127080297325373,0.0159230527316871,0.0132649431829891,0.0231529835535381,0.00622044393844354,0.0122064360565571,missense,"E19L,A50D",-1.4762025177667,-1.47598346067147
NHERF3_PDZ2 binding CEP164,1,MNGGVQTWTQPRLCYLVKLGGSYGFSLKTVQGKKGVYMTDITPQGVAMRGGVLADDHLIEVNGENVEDASHEEVVEKVKKSGSRVMFLLVDKETDKRHVEQKIQFKRETAS*,2,,FALSE,FALSE,513,511,429,599,208,220,278,-0.839208679013184,0.0505506759502987,-0.782937058581148,0.0519097382478747,-0.771017243105205,0.0495466982471911,-0.797610871189788,0.0292378286967346,0.0729984951988833,0.00568962965494282,0.078914685938146,0.00577057921270091,0.103165696820945,0.00590607318301665,0.0850630710932881,0.00339701680440978,missense,"E19L,A50G",-0.797610871189788,-0.778080599082092
NHERF3_PDZ2 binding CEP164,1,MNGGVQTWTQPRLCYLVKLGGSYGFSLKTVQGKKGVYMTDITPQGVAMRVGVLADDHLIEVNGENVEDASHEEVVEKVKKSGSRVMFLLVDKETDKRHVEQKIQFKRETAS*,2,,FALSE,FALSE,487.333333333333,478,417,567,50,73,104,-1.16679851919153,0.0674979835751055,-1.09000551782096,0.0656480773315657,-1.0712796851926,0.064215621885759,-1.1077487221165,0.0379586054282702,0.0361272796454203,0.00759709977716914,0.0447792245088465,0.00729781045310559,0.0673737667869397,0.00765464048599282,0.0490294961582506,0.00441024611811189,missense,"E19L,A50V",-1.1077487221165,-1.09704428621378
NHERF3_PDZ2 binding CEP164,1,MNGGVQTWTQPRLCYLVKLGGSYGFSLKTVQGKKGVYMTDITPQGVAMR*GVLADDHLIEVNGENVEDASHEEVVEKVKKSGSRVMFLLVDKETDKRHVEQKIQFKRETAS*,2,,FALSE,TRUE,220.666666666667,187,190,285,5,8,2,-1.51151307435558,0.171114063938646,-1.51849047599526,0.150177012151345,-2.02239165325779,0.372809503537059,-1.55802045404436,0.108029141474214,-0.00267137375894047,0.0192593992911256,-0.00285357958638233,0.0166945234901384,-0.0460008290460825,0.0444396960667062,-0.00328562805206647,0.0125514385066101,stop,"E19L,A50*",-1.55802045404436,-1.56012975416854
NHERF3_PDZ2 binding CEP164,1,MNGGVQTWTQPRLCYLVKLGGSYGFSLKTVQGKKGVYMTDITPQGVAMRYGVLADDHLIEVNGENVEDASHEEVVEKVKKSGSRVMFLLVDKETDKRHVEQKIQFKRETAS*,2,,FALSE,FALSE,186.333333333333,215,149,195,10,10,10,-1.44350070817328,0.124966671699742,-1.36649706057745,0.144443166632718,-1.4576204354674,0.175164421843604,-1.42115234095438,0.0831729834158123,0.00498362131796307,0.0140653723776399,0.0140428655332059,0.0160571168902317,0.0213211169550427,0.0208799764881967,0.0126164857805671,0.00966350905421254,missense,"E19L,A50Y",-1.42115234095438,-1.41936667777689
NHERF3_PDZ2 binding CEP164,1,MNGGVQTWTQPRLCYLVKLGGSYGFSLKTVQGKKGVYMTDITPQGVAMRWGVLADDHLIEVNGENVEDASHEEVVEKVKKSGSRVMFLLVDKETDKRHVEQKIQFKRETAS*,2,,FALSE,FALSE,222.333333333333,213,199,255,3,5,9,-1.66608437944257,0.209917394864105,-1.63511257793747,0.184891311262763,-1.38375608353504,0.195413948176293,-1.55986373716046,0.11313089777921,-0.0200688361012997,0.0236268301551781,-0.0158179500479641,0.0205535607266445,0.0301259068514789,0.0232937636561249,-0.0034997911414538,0.0131441894964267,missense,"E19L,A50W",-1.55986373716046,-1.56202549303879
NHERF3_PDZ2 binding CEP164,1,MNGGVQTWTQPRLCYLVKLGGSYGFSLKTVQGKKGVYMTDITPQGVAMRCGVLADDHLIEVNGENVEDASHEEVVEKVKKSGSRVMFLLVDKETDKRHVEQKIQFKRETAS*,2,,FALSE,FALSE,272.666666666667,266,237,315,100,143,157,-0.834393801182938,0.0688434591317043,-0.751814607251316,0.069613245555017,-0.74245972843957,0.0680982189119748,-0.776153981247194,0.0397467024276558,0.0735404240885153,0.00774853707217884,0.0823744331215096,0.00773860091164825,0.106569814098324,0.00811745441685436,0.0875560542919175,0.00461799737138829,missense,"E19L,A50C",-0.776153981247194,-0.756013093584075
NHERF3_PDZ2 binding CEP164,1,MNGGVQTWTQPRLCYLVKLGGSYGFSLKTVQGKKGVYMTDITPQGVAMRFGVLADDHLIEVNGENVEDASHEEVVEKVKKSGSRVMFLLVDKETDKRHVEQKIQFKRETAS*,2,,FALSE,FALSE,256.333333333333,261,237,271,7,5,13,-1.60552404787818,0.140105897315374,-1.71079416954435,0.180822376203114,-1.46692412314846,0.156466432013439,-1.58557076314762,0.090397229429922,-0.0132525897919393,0.0157693374660644,-0.0242311425249786,0.0201012349614688,0.0202120973379916,0.0186511358142671,-0.00648657925679424,0.010502862939334,missense,"E19L,A50F",-1.58557076314762,-1.58846408403809
NHERF3_PDZ2 binding CEP164,1,MNGGVQTWTQPRLCYLVKLGGSYGFSLKTVQGKKGVYMTDITPQGVAMRAGVLADDHLIEVNGENVEDASHEEVVEKVKKSGSRVMFLLVDKETDKRHVEQKIQFKRETAS*,1,,FALSE,FALSE,146.333333333333,146,127,166,250,167,197,-0.41708759768926,0.083596992665038,-0.507134074570355,0.0878064741773856,-0.478047299356511,0.0771482362137455,-0.466817300314768,0.0476293008338433,0.120509484461193,0.0094090913640538,0.109574500840964,0.0097610627934408,0.138088345340762,0.00919623597814346,0.123496544751975,0.00553384237225949,missense,E19L,-0.466817300314768,-0.437873375969923
NHERF3_PDZ2 binding CEP164,1,MNGGVQTWTQPRLCYLVKEKGSYGFSLKTVQGKKGVYMTDITPQGVAMRKGVLADDHLIEVNGENVEDASHEEVVEKVKKSGSRVMFLLVDKETDKRHVEQKIQFKRETAS*,2,,FALSE,FALSE,58.3333333333333,51,51,73,37,29,57,-0.639305543983869,0.144932895659322,-0.749635066148357,0.147909065728089,-0.605618202759264,0.116852641626357,-0.654772394106022,0.0774863013130327,0.0954981904808434,0.0163126305557372,0.0826167232005292,0.0164424057772141,0.122881618794398,0.0139290866493451,0.10165885568464,0.00900279806692106,missense,"G20K,A50K",-0.654772394106022,-0.631177255363241
NHERF3_PDZ2 binding CEP164,1,MNGGVQTWTQPRLCYLVKEKGSYGFSLKTVQGKKGVYMTDITPQGVAMRNGVLADDHLIEVNGENVEDASHEEVVEKVKKSGSRVMFLLVDKETDKRHVEQKIQFKRETAS*,2,,FALSE,FALSE,76.6666666666667,69,68,93,183,172,213,-0.25892188855367,0.118910418570329,-0.308126901003825,0.116449177063131,-0.257792458530978,0.099262594819083,-0.273208664901656,0.0637630779489136,0.138311507721529,0.0133837229880882,0.131697260417938,0.0129451471569333,0.164343196922179,0.0118323151708877,0.145991094357523,0.00740835612452785,missense,"G20K,A50N",-0.273208664901656,-0.238755067684188
NHERF3_PDZ2 binding CEP164,1,MNGGVQTWTQPRLCYLVKEKGSYGFSLKTVQGKKGVYMTDITPQGVAMRTGVLADDHLIEVNGENVEDASHEEVVEKVKKSGSRVMFLLVDKETDKRHVEQKIQFKRETAS*,2,,FALSE,FALSE,129.666666666667,147,115,127,73,123,110,-0.752213951157762,0.08906312197136,-0.575952948029727,0.0938629163990535,-0.564357220265283,0.0845185465900326,-0.630219638327955,0.051328530948774,0.0827900118131525,0.0100243205536611,0.10192420681078,0.0104343310619186,0.127800016807458,0.0100747928548646,0.104511534138905,0.00596363991277253,missense,"G20K,A50T",-0.630219638327955,-0.605925782546185
NHERF3_PDZ2 binding CEP164,1,MNGGVQTWTQPRLCYLVKEKGSYGFSLKTVQGKKGVYMTDITPQGVAMRRGVLADDHLIEVNGENVEDASHEEVVEKVKKSGSRVMFLLVDKETDKRHVEQKIQFKRETAS*,2,,FALSE,FALSE,301.333333333333,330,247,327,287,307,291,-0.616303199918625,0.0587597561133248,-0.521547393210601,0.0631802504449143,-0.568533230761984,0.0616221634706367,-0.571102956891746,0.035278463916785,0.098087173050641,0.00661358616110859,0.107972235066972,0.00702347290078248,0.127302227358734,0.00734549465511616,0.111380045557544,0.00409885207284448,missense,"G20K,A50R",-0.571102956891746,-0.54512677131444
NHERF3_PDZ2 binding CEP164,1,MNGGVQTWTQPRLCYLVKEKGSYGFSLKTVQGKKGVYMTDITPQGVAMRSGVLADDHLIEVNGENVEDASHEEVVEKVKKSGSRVMFLLVDKETDKRHVEQKIQFKRETAS*,2,,FALSE,FALSE,272.333333333333,274,237,306,914,788,768,-0.195905187906345,0.060137443311611,-0.235099532772033,0.0620459031595792,-0.227544382377301,0.0564127218713634,-0.219565531744452,0.0342896505908986,0.145404225712326,0.00676864897265855,0.13981539445792,0.00689737246017765,0.167948832771369,0.00672451799236338,0.152223657885626,0.00398396613109754,missense,"G20K,A50S",-0.219565531744452,-0.183585369790199
NHERF3_PDZ2 binding CEP164,1,MNGGVQTWTQPRLCYLVKEKGSYGFSLKTVQGKKGVYMTDITPQGVAMRMGVLADDHLIEVNGENVEDASHEEVVEKVKKSGSRVMFLLVDKETDKRHVEQKIQFKRETAS*,2,,FALSE,FALSE,78,70,67,97,105,112,123,-0.426158090461581,0.120049862938005,-0.430647537923768,0.119145313093221,-0.448890990154418,0.103573854456661,-0.436608126065548,0.0655052778466978,0.119488573391416,0.0135119708570358,0.118077175547522,0.0132448648410326,0.141563840217032,0.0123462266086083,0.127006417993124,0.0076107747921656,missense,"G20K,A50M",-0.436608126065548,-0.406804515542397
NHERF3_PDZ2 binding CEP164,1,MNGGVQTWTQPRLCYLVKEKGSYGFSLKTVQGKKGVYMTDITPQGVAMRIGVLADDHLIEVNGENVEDASHEEVVEKVKKSGSRVMFLLVDKETDKRHVEQKIQFKRETAS*,2,,FALSE,FALSE,80.6666666666667,73,56,113,2,2,12,-1.60073644753249,0.261942049780719,-1.56835360018483,0.295288077442871,-1.25048132330345,0.175561351256354,-1.40009070392044,0.130758078292628,-0.0127137310647162,0.029482360547942,-0.00839664563989723,0.0328258877614358,0.0460125454212116,0.0209272913294097,0.015063546253997,0.0151922153276038,missense,"G20K,A50I",-1.40009070392044,-1.39770567320973
NHERF3_PDZ2 binding CEP164,1,MNGGVQTWTQPRLCYLVKEKGSYGFSLKTVQGKKGVYMTDITPQGVAMRQGVLADDHLIEVNGENVEDASHEEVVEKVKKSGSRVMFLLVDKETDKRHVEQKIQFKRETAS*,2,,FALSE,FALSE,75,103,48,74,411,242,186,-0.139055830477442,0.0981311648654884,-0.10408881041182,0.13627586561925,-0.22773585534382,0.101758737863633,-0.165332475471463,0.062712827454069,0.151802790792049,0.0110449558823252,0.154379285099841,0.0151491936557292,0.167926008781218,0.0121298607999191,0.15852476202796,0.00728633206395782,missense,"G20K,A50Q",-0.165332475471463,-0.127808960875376
NHERF3_PDZ2 binding CEP164,1,MNGGVQTWTQPRLCYLVKEKGSYGFSLKTVQGKKGVYMTDITPQGVAMRHGVLADDHLIEVNGENVEDASHEEVVEKVKKSGSRVMFLLVDKETDKRHVEQKIQFKRETAS*,2,,FALSE,FALSE,67,64,76,61,81,168,117,-0.476013406689685,0.12607399395638,-0.347989729887966,0.110695242631153,-0.315130684798804,0.107429103793529,-0.370515681337703,0.0657707573805807,0.113877208551372,0.0141900048069894,0.127265883580323,0.012305507360141,0.157508356811691,0.012805780635977,0.134685413164543,0.00764161971047953,missense,"G20K,A50H",-0.370515681337703,-0.338831226248785
NHERF3_PDZ2 binding CEP164,1,MNGGVQTWTQPRLCYLVKEKGSYGFSLKTVQGKKGVYMTDITPQGVAMRPGVLADDHLIEVNGENVEDASHEEVVEKVKKSGSRVMFLLVDKETDKRHVEQKIQFKRETAS*,2,,FALSE,FALSE,145,124,125,186,6,7,6,-1.43339123082501,0.161567525028483,-1.43235396283985,0.166216717722471,-1.63145890366288,0.221847657321683,-1.47543726769426,0.102694188639765,0.00612147320689183,0.0181849078058143,0.00672184092326519,0.0184775876062511,0.00059919699856667,0.0264447187395971,0.00630935503312818,0.0119315934210762,missense,"G20K,A50P",-1.47543726769426,-1.47519643327719
NHERF3_PDZ2 binding CEP164,1,MNGGVQTWTQPRLCYLVKEKGSYGFSLKTVQGKKGVYMTDITPQGVAMRLGVLADDHLIEVNGENVEDASHEEVVEKVKKSGSRVMFLLVDKETDKRHVEQKIQFKRETAS*,2,,FALSE,FALSE,291,263,235,375,65,20,50,-1.00112772204892,0.0785433588233311,-1.3021600328282,0.106081160789779,-1.1722085583137,0.0905156057886197,-1.12882144487108,0.0517768518492315,0.0547740229907994,0.00884028977178096,0.0211949323219841,0.0117925800047305,0.0553428276523346,0.0107896552324348,0.0465811476829079,0.00601572837831553,missense,"G20K,A50L",-1.12882144487108,-1.11871669197663
NHERF3_PDZ2 binding CEP164,1,MNGGVQTWTQPRLCYLVKEKGSYGFSLKTVQGKKGVYMTDITPQGVAMREGVLADDHLIEVNGENVEDASHEEVVEKVKKSGSRVMFLLVDKETDKRHVEQKIQFKRETAS*,2,,FALSE,FALSE,66.6666666666667,70,56,74,124,215,195,-0.377352653138448,0.119369939377798,-0.184683604791653,0.126864425619912,-0.212462407782512,0.101429695696332,-0.255361672294867,0.0660079732597384,0.124981771223017,0.0134354434283017,0.145419913297976,0.014102964916096,0.169746636638275,0.0120906382646317,0.148064659204703,0.00766918079704754,missense,"G20K,A50E",-0.255361672294867,-0.220400189203333
NHERF3_PDZ2 binding CEP164,1,MNGGVQTWTQPRLCYLVKEKGSYGFSLKTVQGKKGVYMTDITPQGVAMRDGVLADDHLIEVNGENVEDASHEEVVEKVKKSGSRVMFLLVDKETDKRHVEQKIQFKRETAS*,2,,FALSE,FALSE,95.3333333333333,87,99,100,5,7,15,-1.38334313211263,0.182279293657971,-1.3663137768794,0.17112579809161,-1.1388509762716,0.162676871222165,-1.28709702363817,0.0989987600630085,0.0117545362916948,0.020516079264659,0.014063240382583,0.0190233086614481,0.0593191233030797,0.0193914335487884,0.0281917930431926,0.0115022375648343,missense,"G20K,A50D",-1.28709702363817,-1.2814964430957
NHERF3_PDZ2 binding CEP164,1,MNGGVQTWTQPRLCYLVKEKGSYGFSLKTVQGKKGVYMTDITPQGVAMRAGVLADDHLIEVNGENVEDASHEEVVEKVKKSGSRVMFLLVDKETDKRHVEQKIQFKRETAS*,1,,FALSE,FALSE,75,87,46,92,319,413,363,-0.16387542129567,0.106136820033522,0.0666167564073584,0.138209724068608,-0.0819818635368706,0.0966634458906734,-0.0799285015967858,0.0634816793967265,0.149009271669143,0.0119460162973446,0.173355878483442,0.015364172265617,0.185300198642143,0.0115224910185666,0.168447480210109,0.00737566164435864,missense,G20K,-0.0799285015967858,-0.0399745790952486
NHERF3_PDZ2 binding CEP164,1,MNGGVQTWTQPRLCYLVKEKGSYGFSLKTVQGKKGVYMTDITPQGVAMRGGVLADDHLIEVNGENVEDASHEEVVEKVKKSGSRVMFLLVDKETDKRHVEQKIQFKRETAS*,2,,FALSE,FALSE,233.666666666667,254,165,282,1051,619,832,-0.137882794812124,0.0632361082773686,-0.243097180890301,0.0747208186933675,-0.187760398968094,0.0665876556517901,-0.183847528695851,0.039081656403389,0.151934819461937,0.00711741297528516,0.138926330795888,0.00830638754233351,0.172691169311222,0.00793739202162234,0.156373578108314,0.00454072855147786,missense,"G20K,A50G",-0.183847528695851,-0.146850911499087
NHERF3_PDZ2 binding CEP164,1,MNGGVQTWTQPRLCYLVKEKGSYGFSLKTVQGKKGVYMTDITPQGVAMRVGVLADDHLIEVNGENVEDASHEEVVEKVKKSGSRVMFLLVDKETDKRHVEQKIQFKRETAS*,2,,FALSE,FALSE,219.666666666667,205,185,269,232,153,268,-0.509085927771428,0.0719980600395951,-0.642283144204231,0.0752329001160739,-0.527498259661165,0.0715639674210138,-0.557113407603617,0.0420759217961226,0.11015479746244,0.00810359683226379,0.0945505681807556,0.00836331340081057,0.13219368432677,0.00853057910633809,0.113005430756658,0.00488861929129584,missense,"G20K,A50V",-0.557113407603617,-0.530739110443898
NHERF3_PDZ2 binding CEP164,1,MNGGVQTWTQPRLCYLVKEKGSYGFSLKTVQGKKGVYMTDITPQGVAMR*GVLADDHLIEVNGENVEDASHEEVVEKVKKSGSRVMFLLVDKETDKRHVEQKIQFKRETAS*,2,,FALSE,TRUE,106.333333333333,114,90,115,5,6,5,-1.46265735376304,0.175646787873774,-1.38371965474189,0.18321398708477,-1.53912799510204,0.249475949664963,-1.44831050556244,0.113031405167672,0.00282748360491009,0.0197695709166114,0.012128304850979,0.0203670999129091,0.0116052402326513,0.0297380707140739,0.00946109614793059,0.0131326298803958,stop,"G20K,A50*",-1.44831050556244,-1.44729770358762
NHERF3_PDZ2 binding CEP164,1,MNGGVQTWTQPRLCYLVKEKGSYGFSLKTVQGKKGVYMTDITPQGVAMRYGVLADDHLIEVNGENVEDASHEEVVEKVKKSGSRVMFLLVDKETDKRHVEQKIQFKRETAS*,2,,FALSE,FALSE,104,98,90,124,11,18,32,-1.18691441998277,0.14117846504091,-1.05873412084378,0.13273621843718,-0.96347585404107,0.129221502698619,-1.06308851389545,0.0774249604677398,0.0338631748925936,0.0158900581690703,0.0482555293302448,0.014755706515578,0.0802242157313675,0.0154034815387662,0.0542183725070712,0.00899567113952786,missense,"G20K,A50Y",-1.06308851389545,-1.05111314740021
NHERF3_PDZ2 binding CEP164,1,MNGGVQTWTQPRLCYLVKEKGSYGFSLKTVQGKKGVYMTDITPQGVAMRWGVLADDHLIEVNGENVEDASHEEVVEKVKKSGSRVMFLLVDKETDKRHVEQKIQFKRETAS*,2,,FALSE,FALSE,114.666666666667,105,89,150,7,9,14,-1.33979064100193,0.15853407501893,-1.26047193842513,0.160312642112905,-1.29220900074588,0.165416632930373,-1.29792112168673,0.093151435532017,0.0166564993280292,0.0178434839414111,0.0258292159670055,0.0178212572695407,0.0410385163647703,0.019718019047422,0.0269341879267214,0.0108228622289075,missense,"G20K,A50W",-1.29792112168673,-1.29262857099666
NHERF3_PDZ2 binding CEP164,1,MNGGVQTWTQPRLCYLVKEKGSYGFSLKTVQGKKGVYMTDITPQGVAMRCGVLADDHLIEVNGENVEDASHEEVVEKVKKSGSRVMFLLVDKETDKRHVEQKIQFKRETAS*,2,,FALSE,FALSE,150,130,120,200,447,473,449,-0.182731589333438,0.0885972872677762,-0.17689856125764,0.0869895697579078,-0.264252862148497,0.0923322826639596,-0.206060801286488,0.0515132023352807,0.146886953602581,0.00997188946557001,0.146285342635586,0.00967025109180415,0.163573102891563,0.0110062070301373,0.153792714082671,0.00598509608209905,missense,"G20K,A50C",-0.206060801286488,-0.169696324619735
NHERF3_PDZ2 binding CEP164,1,MNGGVQTWTQPRLCYLVKEKGSYGFSLKTVQGKKGVYMTDITPQGVAMRFGVLADDHLIEVNGENVEDASHEEVVEKVKKSGSRVMFLLVDKETDKRHVEQKIQFKRETAS*,2,,FALSE,FALSE,120.333333333333,115,103,143,12,10,39,-1.20832188967234,0.133307435283881,-1.27252108836154,0.150984293287296,-0.945613418181114,0.122733277839458,-1.12050359053641,0.0774927175747702,0.0314537002002502,0.0150041502464036,0.0244897645172267,0.0167842654133145,0.0823534565717866,0.0146300711562037,0.0475475631867602,0.00900354354460922,missense,"G20K,A50F",-1.12050359053641,-1.11016212993371
NHERF3_PDZ2 binding CEP164,1,MNGGVQTWTQPRLCYLVKENGSYGFSLKTVQGKKGVYMTDITPQGVAMRKGVLADDHLIEVNGENVEDASHEEVVEKVKKSGSRVMFLLVDKETDKRHVEQKIQFKRETAS*,2,,FALSE,FALSE,93.3333333333333,65,81,134,61,128,186,-0.563775539931659,0.12702978280472,-0.447279754942766,0.108739357107931,-0.419660366945836,0.098272827786857,-0.464711515225453,0.0632343016054911,0.103999318167364,0.0142975816983593,0.116228244517806,0.012088080096516,0.145048193482991,0.0117143328081216,0.123741206809787,0.00734691988919683,missense,"G20N,A50K",-0.464711515225453,-0.435707664901803
NHERF3_PDZ2 binding CEP164,1,MNGGVQTWTQPRLCYLVKENGSYGFSLKTVQGKKGVYMTDITPQGVAMRNGVLADDHLIEVNGENVEDASHEEVVEKVKKSGSRVMFLLVDKETDKRHVEQKIQFKRETAS*,2,,FALSE,FALSE,111.666666666667,91,98,146,223,275,350,-0.282123487998532,0.10476153419558,-0.277416363797498,0.096897732738289,-0.243042324792504,0.0943827359057398,-0.26634804702794,0.0568072344036248,0.135700098363256,0.0117912237660782,0.135111216904628,0.0107716983589358,0.166101444644037,0.0112506254744076,0.146788199862428,0.0066001867608832,missense,"G20N,A50N",-0.26634804702794,-0.23169921182376
NHERF3_PDZ2 binding CEP164,1,MNGGVQTWTQPRLCYLVKENGSYGFSLKTVQGKKGVYMTDITPQGVAMRTGVLADDHLIEVNGENVEDASHEEVVEKVKKSGSRVMFLLVDKETDKRHVEQKIQFKRETAS*,2,,FALSE,FALSE,138.666666666667,134,130,152,259,167,200,-0.367199242443458,0.0862862152941645,-0.50863071912969,0.0866826885293722,-0.43890660991444,0.0763638788126454,-0.438104922672241,0.0477337148850367,0.12612456794142,0.00971177140802521,0.109408125392456,0.00963613644399569,0.142753999853708,0.00910273888597747,0.126832511672019,0.00554597378906884,missense,"G20N,A50T",-0.438104922672241,-0.40834390766474
NHERF3_PDZ2 binding CEP164,1,MNGGVQTWTQPRLCYLVKENGSYGFSLKTVQGKKGVYMTDITPQGVAMRRGVLADDHLIEVNGENVEDASHEEVVEKVKKSGSRVMFLLVDKETDKRHVEQKIQFKRETAS*,2,,FALSE,FALSE,358.333333333333,338,324,413,428,502,687,-0.492422304898002,0.0564785952709334,-0.4572387448183,0.0546356775167054,-0.360202846553009,0.0559085001003605,-0.436572074124687,0.0321342423960506,0.112030338018073,0.00635683469077563,0.115121147046406,0.00607360999287333,0.152135658019351,0.0066644136708775,0.127010606712136,0.00373353857937312,missense,"G20N,A50R",-0.436572074124687,-0.406767437643163
NHERF3_PDZ2 binding CEP164,1,MNGGVQTWTQPRLCYLVKENGSYGFSLKTVQGKKGVYMTDITPQGVAMRSGVLADDHLIEVNGENVEDASHEEVVEKVKKSGSRVMFLLVDKETDKRHVEQKIQFKRETAS*,2,,FALSE,FALSE,341.333333333333,298,301,425,988,1168,1180,-0.194640325989186,0.0577727784356372,-0.187785993537811,0.0549407870728574,-0.190321387386985,0.0544419226842363,-0.19079029068309,0.0321364003664927,0.145546589701294,0.0065024988737841,0.145075034271178,0.00610752769158951,0.172385893973855,0.00648959448302819,0.155566928634295,0.00373378930462126,missense,"G20N,A50S",-0.19079029068309,-0.15399124911254
NHERF3_PDZ2 binding CEP164,1,MNGGVQTWTQPRLCYLVKENGSYGFSLKTVQGKKGVYMTDITPQGVAMRMGVLADDHLIEVNGENVEDASHEEVVEKVKKSGSRVMFLLVDKETDKRHVEQKIQFKRETAS*,2,,FALSE,FALSE,112,101,103,132,242,244,243,-0.288724456038424,0.0999345680561795,-0.327516817481993,0.0950310712268204,-0.328396132788135,0.0965960060945407,-0.315599600548702,0.0560742220279433,0.134957139682585,0.0112479343011234,0.129541767966201,0.0105641897395744,0.155927086829994,0.0115144520495636,0.14106587496995,0.00651502122469178,missense,"G20N,A50M",-0.315599600548702,-0.282352355453293
NHERF3_PDZ2 binding CEP164,1,MNGGVQTWTQPRLCYLVKENGSYGFSLKTVQGKKGVYMTDITPQGVAMRIGVLADDHLIEVNGENVEDASHEEVVEKVKKSGSRVMFLLVDKETDKRHVEQKIQFKRETAS*,2,,FALSE,FALSE,118.333333333333,123,73,159,6,7,12,-1.43145413126165,0.163014359829623,-1.27619078563558,0.179910271856005,-1.36086892379247,0.174719052024728,-1.36126461135115,0.0993639368986012,0.00633949955200164,0.0183477533867212,0.0240818202755251,0.0199998402990625,0.0328541056048377,0.0208268874462051,0.0195745819494137,0.0115446658812444,missense,"G20N,A50I",-1.36126461135115,-1.35777467605536
NHERF3_PDZ2 binding CEP164,1,MNGGVQTWTQPRLCYLVKENGSYGFSLKTVQGKKGVYMTDITPQGVAMRQGVLADDHLIEVNGENVEDASHEEVVEKVKKSGSRVMFLLVDKETDKRHVEQKIQFKRETAS*,2,,FALSE,FALSE,104,112,83,117,324,361,306,-0.23343215100698,0.0949856695003417,-0.147780436104173,0.104141687378385,-0.214894147156412,0.0959918445130706,-0.201627391297764,0.0566532358301339,0.141180453861536,0.0106909209782891,0.149522277619174,0.011576977204001,0.169456768065548,0.0114424346873425,0.154307812805929,0.00658229433297996,missense,"G20N,A50Q",-0.201627391297764,-0.165136749603837
NHERF3_PDZ2 binding CEP164,1,MNGGVQTWTQPRLCYLVKENGSYGFSLKTVQGKKGVYMTDITPQGVAMRHGVLADDHLIEVNGENVEDASHEEVVEKVKKSGSRVMFLLVDKETDKRHVEQKIQFKRETAS*,2,,FALSE,FALSE,97.3333333333333,110,71,111,196,189,172,-0.375636619938497,0.0968952390099783,-0.293016583823449,0.11381011684252,-0.384086751503976,0.0997679971505979,-0.3561784705516,0.0593202335816001,0.125174915888242,0.0109058487335754,0.133377008479892,0.0126517743416553,0.149288645089592,0.0118925602177302,0.136351191648778,0.0068921612616437,missense,"G20N,A50H",-0.3561784705516,-0.324086010204194
NHERF3_PDZ2 binding CEP164,1,MNGGVQTWTQPRLCYLVKENGSYGFSLKTVQGKKGVYMTDITPQGVAMRPGVLADDHLIEVNGENVEDASHEEVVEKVKKSGSRVMFLLVDKETDKRHVEQKIQFKRETAS*,2,,FALSE,FALSE,214.333333333333,178,173,292,12,8,8,-1.30468545170892,0.129595590350928,-1.43027690096429,0.158566282212582,-1.68540392145495,0.194309305062035,-1.42454824741347,0.0891581054071988,0.020607693299011,0.0145863710059075,0.00695273883350708,0.0176271220556319,-0.00583116535069886,0.0231620878168717,0.0122219301031475,0.0103588944808141,missense,"G20N,A50P",-1.42454824741347,-1.42285922421103
NHERF3_PDZ2 binding CEP164,1,MNGGVQTWTQPRLCYLVKENGSYGFSLKTVQGKKGVYMTDITPQGVAMRLGVLADDHLIEVNGENVEDASHEEVVEKVKKSGSRVMFLLVDKETDKRHVEQKIQFKRETAS*,2,,FALSE,FALSE,346,368,329,341,61,95,161,-1.07728324904431,0.0684470305178573,-0.969073040311337,0.0745510001641482,-0.751932386746312,0.0678538883598344,-0.929659340801314,0.0404699678214414,0.0462024908275735,0.00770391784691607,0.0582227606238842,0.00828750955705135,0.105440652818631,0.00808832968861135,0.0697209307818551,0.00470203044792835,missense,"G20N,A50L",-0.929659340801314,-0.913886875618591
NHERF3_PDZ2 binding CEP164,1,MNGGVQTWTQPRLCYLVKENGSYGFSLKTVQGKKGVYMTDITPQGVAMREGVLADDHLIEVNGENVEDASHEEVVEKVKKSGSRVMFLLVDKETDKRHVEQKIQFKRETAS*,2,,FALSE,FALSE,108.666666666667,119,85,122,261,364,355,-0.314670581787883,0.0929913146826404,-0.152375838528355,0.10295254184265,-0.18041039912738,0.09514479633724,-0.220606839034548,0.0558620215898127,0.132036825686385,0.0104664503831891,0.149011426773108,0.0114447850808849,0.173567305128342,0.0113414647197568,0.152102672897319,0.00649036657397508,missense,"G20N,A50E",-0.220606839034548,-0.184656310379017
NHERF3_PDZ2 binding CEP164,1,MNGGVQTWTQPRLCYLVKENGSYGFSLKTVQGKKGVYMTDITPQGVAMRDGVLADDHLIEVNGENVEDASHEEVVEKVKKSGSRVMFLLVDKETDKRHVEQKIQFKRETAS*,2,,FALSE,FALSE,101.333333333333,110,76,118,3,6,16,-1.60207331016784,0.214484404306359,-1.33370441100611,0.187940807036021,-1.1714892031931,0.158635828293651,-1.32688456341239,0.105534896159472,-0.0128641989496978,0.0241408607169573,0.017688281371024,0.0208925598723222,0.0554285763326125,0.0189097325249898,0.0235690509572099,0.0122616429360709,missense,"G20N,A50D",-1.32688456341239,-1.32241624811261
NHERF3_PDZ2 binding CEP164,1,MNGGVQTWTQPRLCYLVKENGSYGFSLKTVQGKKGVYMTDITPQGVAMRAGVLADDHLIEVNGENVEDASHEEVVEKVKKSGSRVMFLLVDKETDKRHVEQKIQFKRETAS*,1,,FALSE,FALSE,101.666666666667,130,92,83,630,749,604,-0.0820340709664855,0.0881872377432962,0.0376695868850273,0.0981288499487921,0.115872141826468,0.0958304960476692,0.0175232341948195,0.0541271988652858,0.15822076024135,0.00992573716610778,0.170137947891797,0.0109085562900894,0.208884822372243,0.0114232016026297,0.179769975718812,0.00628880502817711,missense,G20N,0.0175232341948195,0.0602504172171766
NHERF3_PDZ2 binding CEP164,1,MNGGVQTWTQPRLCYLVKENGSYGFSLKTVQGKKGVYMTDITPQGVAMRGGVLADDHLIEVNGENVEDASHEEVVEKVKKSGSRVMFLLVDKETDKRHVEQKIQFKRETAS*,2,,FALSE,FALSE,312,254,273,409,820,1200,1067,-0.226889387580616,0.0636731380473948,-0.159057566353528,0.0577294541782803,-0.209492773536205,0.0649851783078311,-0.195654274660757,0.0357255449138221,0.141916861439003,0.00716660198201731,0.148268648231079,0.00641753165178777,0.170100623438727,0.00774637326956888,0.155001803382352,0.00415079647937413,missense,"G20N,A50G",-0.195654274660757,-0.158993651299278
NHERF3_PDZ2 binding CEP164,1,MNGGVQTWTQPRLCYLVKENGSYGFSLKTVQGKKGVYMTDITPQGVAMRVGVLADDHLIEVNGENVEDASHEEVVEKVKKSGSRVMFLLVDKETDKRHVEQKIQFKRETAS*,2,,FALSE,FALSE,259.333333333333,249,214,315,287,604,514,-0.513003952279907,0.0662093245335119,-0.295495791289244,0.0658778360384888,-0.362213667303968,0.0676590725178471,-0.390316058534798,0.0384334721828428,0.109713812094526,0.00745205735072621,0.133101405798218,0.00732335172653248,0.151895963853378,0.00806510722050161,0.132384893014095,0.00446541883158082,missense,"G20N,A50V",-0.390316058534798,-0.359195078318154
NHERF3_PDZ2 binding CEP164,1,MNGGVQTWTQPRLCYLVKENGSYGFSLKTVQGKKGVYMTDITPQGVAMR*GVLADDHLIEVNGENVEDASHEEVVEKVKKSGSRVMFLLVDKETDKRHVEQKIQFKRETAS*,2,,FALSE,TRUE,129.666666666667,124,116,149,8,8,9,-1.3494125141846,0.147880035154478,-1.37369108143633,0.159536986456182,-1.43285957655863,0.195089011518948,-1.37768432124112,0.0947912331938073,0.0155735287452013,0.0166443399137956,0.013243137608828,0.0177350310129657,0.0242726646860337,0.0232550305064698,0.017666846905259,0.0110133832238388,stop,"G20N,A50*",-1.37768432124112,-1.37466165451506
NHERF3_PDZ2 binding CEP164,1,MNGGVQTWTQPRLCYLVKENGSYGFSLKTVQGKKGVYMTDITPQGVAMRYGVLADDHLIEVNGENVEDASHEEVVEKVKKSGSRVMFLLVDKETDKRHVEQKIQFKRETAS*,2,,FALSE,FALSE,124,115,109,148,54,42,109,-0.76696415355917,0.102667653510055,-0.864750855163064,0.106780572704754,-0.624512879485493,0.102953907735614,-0.749402220772271,0.0600930656747058,0.0811298324501313,0.0115555512371096,0.0698198029777783,0.0118703305770489,0.120629332618682,0.0122723276237393,0.0906642255868333,0.00698195327850302,missense,"G20N,A50Y",-0.749402220772271,-0.728500037267832
NHERF3_PDZ2 binding CEP164,1,MNGGVQTWTQPRLCYLVKENGSYGFSLKTVQGKKGVYMTDITPQGVAMRWGVLADDHLIEVNGENVEDASHEEVVEKVKKSGSRVMFLLVDKETDKRHVEQKIQFKRETAS*,2,,FALSE,FALSE,140.666666666667,151,117,154,3,13,34,-1.69503521334651,0.209406417902087,-1.23260998686289,0.135971020444755,-1.013914398567,0.126577518734642,-1.21032515116575,0.0847250894858641,-0.0233273389802154,0.0235693181709873,0.0289265076108701,0.0151153053471688,0.074211832550378,0.0150883129536051,0.0371115847144516,0.00984384154254063,missense,"G20N,A50W",-1.21032515116575,-1.20253981320149
NHERF3_PDZ2 binding CEP164,1,MNGGVQTWTQPRLCYLVKENGSYGFSLKTVQGKKGVYMTDITPQGVAMRCGVLADDHLIEVNGENVEDASHEEVVEKVKKSGSRVMFLLVDKETDKRHVEQKIQFKRETAS*,2,,FALSE,FALSE,182.333333333333,191,146,210,479,692,688,-0.27534063100753,0.0754353163946105,-0.1223575442989,0.0787345898456843,-0.142080568001694,0.0910458920860766,-0.186295752988739,0.0467431946716085,0.136463529188972,0.0084904703076722,0.152348429627063,0.00875258097651148,0.178136303582922,0.0108528665016319,0.156089129521171,0.00543088953144409,missense,"G20N,A50C",-0.186295752988739,-0.149368806831925
NHERF3_PDZ2 binding CEP164,1,MNGGVQTWTQPRLCYLVKENGSYGFSLKTVQGKKGVYMTDITPQGVAMRFGVLADDHLIEVNGENVEDASHEEVVEKVKKSGSRVMFLLVDKETDKRHVEQKIQFKRETAS*,2,,FALSE,FALSE,174.333333333333,172,171,180,56,49,58,-0.874420635521977,0.089184876292799,-0.952360778913992,0.0897926195300126,-0.891708989265861,0.11240391414834,-0.907972171246835,0.055140247745579,0.0690352842586782,0.0100380243664164,0.0600805898380527,0.00998185391033188,0.0887789806394827,0.0133987887488598,0.0722406691721712,0.00640650679412353,missense,"G20N,A50F",-0.907972171246835,-0.891582537261061
NHERF3_PDZ2 binding CEP164,1,MNGGVQTWTQPRLCYLVKETGSYGFSLKTVQGKKGVYMTDITPQGVAMRKGVLADDHLIEVNGENVEDASHEEVVEKVKKSGSRVMFLLVDKETDKRHVEQKIQFKRETAS*,2,,FALSE,FALSE,132.666666666667,107,113,178,14,29,43,-1.14195181104552,0.130724410928968,-0.987499043923473,0.113351930816994,-0.985552764003923,0.103403037760332,-1.02602545016176,0.0659562644371312,0.0389238509046112,0.0147134231355811,0.0561744221616556,0.0126008397994347,0.0775926004974933,0.0123258648903689,0.0585245695106918,0.0076631729726925,missense,"G20T,A50K",-1.02602545016176,-1.01299535097656
NHERF3_PDZ2 binding CEP164,1,MNGGVQTWTQPRLCYLVKETGSYGFSLKTVQGKKGVYMTDITPQGVAMRNGVLADDHLIEVNGENVEDASHEEVVEKVKKSGSRVMFLLVDKETDKRHVEQKIQFKRETAS*,2,,FALSE,FALSE,140.333333333333,116,115,190,51,117,123,-0.794637202718843,0.101805605778481,-0.60582745944847,0.0949878874109565,-0.664813189095198,0.0805905488559433,-0.681388765524195,0.0526108637299854,0.0780151480629953,0.0114585251885883,0.0986031876648267,0.0105593891830977,0.115825448883268,0.00960656706180545,0.0985664146584004,0.00611262860997723,missense,"G20T,A50N",-0.681388765524195,-0.658551069750099
NHERF3_PDZ2 binding CEP164,1,MNGGVQTWTQPRLCYLVKETGSYGFSLKTVQGKKGVYMTDITPQGVAMRTGVLADDHLIEVNGENVEDASHEEVVEKVKKSGSRVMFLLVDKETDKRHVEQKIQFKRETAS*,2,,FALSE,FALSE,244.333333333333,265,208,260,31,53,92,-1.17423392307405,0.0848551250125754,-0.987730214322439,0.0830682178653077,-0.85704705563977,0.0745531341749557,-0.99288416740384,0.0464379837317214,0.0352904027168498,0.00955069791984802,0.0561487239565809,0.00923433150367081,0.0929107578093603,0.00888689422378434,0.0623751117522545,0.00539542839298404,missense,"G20T,A50T",-0.99288416740384,-0.978910940727524
NHERF3_PDZ2 binding CEP164,1,MNGGVQTWTQPRLCYLVKETGSYGFSLKTVQGKKGVYMTDITPQGVAMRRGVLADDHLIEVNGENVEDASHEEVVEKVKKSGSRVMFLLVDKETDKRHVEQKIQFKRETAS*,2,,FALSE,FALSE,560.666666666667,527,488,667,89,147,211,-1.06717259428327,0.0561117480969782,-0.942637501167102,0.0531834838806599,-0.9022111121912,0.0532030996852113,-0.967305945446187,0.0312432749167106,0.0473404752378294,0.00631554494498035,0.0611614842200971,0.00591217595964887,0.0875271049591976,0.0063419241124105,0.065346934684741,0.00363002092315815,missense,"G20T,A50R",-0.967305945446187,-0.952604819235073
NHERF3_PDZ2 binding CEP164,1,MNGGVQTWTQPRLCYLVKETGSYGFSLKTVQGKKGVYMTDITPQGVAMRSGVLADDHLIEVNGENVEDASHEEVVEKVKKSGSRVMFLLVDKETDKRHVEQKIQFKRETAS*,2,,FALSE,FALSE,517,455,421,675,429,590,748,-0.572761250667332,0.0484751784499954,-0.493702777663272,0.0481917174668974,-0.49589857994081,0.0422677337651134,-0.51833291049741,0.0265758621118596,0.102987949569193,0.00545602620841135,0.111067599541665,0.00535726305748072,0.135960434233236,0.00503840493369658,0.11751116891251,0.00308773442522245,missense,"G20T,A50S",-0.51833291049741,-0.490855006298486
NHERF3_PDZ2 binding CEP164,1,MNGGVQTWTQPRLCYLVKETGSYGFSLKTVQGKKGVYMTDITPQGVAMRMGVLADDHLIEVNGENVEDASHEEVVEKVKKSGSRVMFLLVDKETDKRHVEQKIQFKRETAS*,2,,FALSE,FALSE,110,112,89,129,54,50,73,-0.760848327871836,0.10165804227782,-0.75321353634665,0.112088345173573,-0.708401431255227,0.0909440548022001,-0.737472318416052,0.0579999811392719,0.0818181869091167,0.0114419164755778,0.0822189202749792,0.0124603724941947,0.110629636503766,0.010840727277978,0.0920503093210051,0.00673876684309192,missense,"G20T,A50M",-0.737472318416052,-0.716230636318253
NHERF3_PDZ2 binding CEP164,1,MNGGVQTWTQPRLCYLVKETGSYGFSLKTVQGKKGVYMTDITPQGVAMRIGVLADDHLIEVNGENVEDASHEEVVEKVKKSGSRVMFLLVDKETDKRHVEQKIQFKRETAS*,2,,FALSE,FALSE,160,150,123,207,3,11,10,-1.67668965054043,0.210344343306771,-1.29297087119089,0.14299519814773,-1.49220653135474,0.177061243519836,-1.43830060181439,0.0983401518048498,-0.0212624910584838,0.0236748844783866,0.0222164513455097,0.0158961525486236,0.0171983798070223,0.0211060817188433,0.0106241035516387,0.0114257167211118,missense,"G20T,A50I",-1.43830060181439,-1.43700294015332
NHERF3_PDZ2 binding CEP164,1,MNGGVQTWTQPRLCYLVKETGSYGFSLKTVQGKKGVYMTDITPQGVAMRQGVLADDHLIEVNGENVEDASHEEVVEKVKKSGSRVMFLLVDKETDKRHVEQKIQFKRETAS*,2,,FALSE,FALSE,108.666666666667,112,72,142,52,101,110,-0.771789796769411,0.102038545753362,-0.487754930946593,0.115950566879814,-0.608488332512512,0.0833271281787129,-0.629808600576119,0.0563932835881607,0.0805866918848072,0.0114847432789301,0.111728795721459,0.0128897188373886,0.122539493143909,0.00993277321323802,0.104559290836733,0.00655209160679647,missense,"G20T,A50Q",-0.629808600576119,-0.605503047570482
NHERF3_PDZ2 binding CEP164,1,MNGGVQTWTQPRLCYLVKETGSYGFSLKTVQGKKGVYMTDITPQGVAMRHGVLADDHLIEVNGENVEDASHEEVVEKVKKSGSRVMFLLVDKETDKRHVEQKIQFKRETAS*,2,,FALSE,FALSE,148.333333333333,147,119,179,22,38,54,-1.10247452131166,0.10702839366355,-0.927590333381362,0.107634421884213,-0.891582462036949,0.0970140346105288,-0.968471095529424,0.0597758140935838,0.0433671378467559,0.0120463655739787,0.0628342122392558,0.0119652492665294,0.0887940629577811,0.0115642819493421,0.0652115609381653,0.00694509319003765,missense,"G20T,A50H",-0.968471095529424,-0.953803126908582
NHERF3_PDZ2 binding CEP164,1,MNGGVQTWTQPRLCYLVKETGSYGFSLKTVQGKKGVYMTDITPQGVAMRPGVLADDHLIEVNGENVEDASHEEVVEKVKKSGSRVMFLLVDKETDKRHVEQKIQFKRETAS*,2,,FALSE,FALSE,296,239,239,410,6,9,15,-1.5446755290601,0.154387796729834,-1.40020898552508,0.151369531877694,-1.52380231757395,0.144938046790417,-1.48988085720584,0.0866455448384092,-0.00640390714589284,0.0173768079283252,0.0102952578609423,0.0168270907073097,0.0134320940142823,0.0172769274569415,0.00463121686508122,0.010066970940157,missense,"G20T,A50P",-1.48988085720584,-1.49005105535013
NHERF3_PDZ2 binding CEP164,1,MNGGVQTWTQPRLCYLVKETGSYGFSLKTVQGKKGVYMTDITPQGVAMRLGVLADDHLIEVNGENVEDASHEEVVEKVKKSGSRVMFLLVDKETDKRHVEQKIQFKRETAS*,2,,FALSE,FALSE,601.333333333333,549,462,793,22,22,42,-1.38330348138631,0.0893934856926498,-1.43348574921837,0.0963919867961164,-1.43001028575296,0.0896535918273703,-1.41469368386536,0.0529125246160772,0.0117589990994429,0.0100615039778237,0.0065960251675026,0.0107154767881994,0.024612306289073,0.0106869013109823,0.0133668892011801,0.00614767728304786,missense,"G20T,A50L",-1.41469368386536,-1.41272422161465
NHERF3_PDZ2 binding CEP164,1,MNGGVQTWTQPRLCYLVKETGSYGFSLKTVQGKKGVYMTDITPQGVAMREGVLADDHLIEVNGENVEDASHEEVVEKVKKSGSRVMFLLVDKETDKRHVEQKIQFKRETAS*,2,,FALSE,FALSE,129.333333333333,114,84,190,59,101,96,-0.74332401979634,0.100429999078952,-0.555358387188188,0.109563758894486,-0.747224017465196,0.0844637414896503,-0.696483815515499,0.0556741647064845,0.0837906001565029,0.0113036965433913,0.104213614322707,0.0121797252477531,0.106001900581463,0.0100682599688175,0.0968125861160781,0.00646854029555648,missense,"G20T,A50E",-0.696483815515499,-0.674075691424869
NHERF3_PDZ2 binding CEP164,1,MNGGVQTWTQPRLCYLVKETGSYGFSLKTVQGKKGVYMTDITPQGVAMRDGVLADDHLIEVNGENVEDASHEEVVEKVKKSGSRVMFLLVDKETDKRHVEQKIQFKRETAS*,2,,FALSE,FALSE,148,149,115,180,1,2,11,-1.86556604637188,0.349475702908951,-1.49021371268276,0.303022227384604,-1.42055503641069,0.169913625469262,-1.50251023495635,0.136442508051244,-0.0425210938889967,0.0393345348123085,0.00028982487068524,0.0336856594803484,0.0257393923826912,0.0202540702471539,0.00316386411147085,0.0158526646247728,missense,"G20T,A50D",-1.50251023495635,-1.50303983721421
NHERF3_PDZ2 binding CEP164,1,MNGGVQTWTQPRLCYLVKETGSYGFSLKTVQGKKGVYMTDITPQGVAMRAGVLADDHLIEVNGENVEDASHEEVVEKVKKSGSRVMFLLVDKETDKRHVEQKIQFKRETAS*,1,,FALSE,FALSE,170,161,145,204,431,822,439,-0.258140410083113,0.0783061214984324,-0.0705597441792404,0.0784109006361978,-0.279073146305871,0.0698372403683313,-0.208744505844533,0.043405936594442,0.138399465458932,0.00881358800185151,0.158106565166234,0.00871659785876352,0.161806493088628,0.00832474952129979,0.153480906062441,0.0050431479557486,missense,G20T,-0.208744505844533,-0.17245640146443
NHERF3_PDZ2 binding CEP164,1,MNGGVQTWTQPRLCYLVKETGSYGFSLKTVQGKKGVYMTDITPQGVAMRGGVLADDHLIEVNGENVEDASHEEVVEKVKKSGSRVMFLLVDKETDKRHVEQKIQFKRETAS*,2,,FALSE,FALSE,436.666666666667,402,350,558,368,418,419,-0.581390231751482,0.0521644569904496,-0.543529907171195,0.053505944718988,-0.616208820922866,0.0522245875958775,-0.580967185545608,0.0303806753988256,0.102016731959431,0.00587126553398932,0.105528534859929,0.0059480225247323,0.121619194291043,0.00622528336308671,0.110233963512695,0.00352979921763669,missense,"G20T,A50G",-0.580967185545608,-0.555271714064073
NHERF3_PDZ2 binding CEP164,1,MNGGVQTWTQPRLCYLVKETGSYGFSLKTVQGKKGVYMTDITPQGVAMRVGVLADDHLIEVNGENVEDASHEEVVEKVKKSGSRVMFLLVDKETDKRHVEQKIQFKRETAS*,2,,FALSE,FALSE,342.666666666667,309,255,464,62,120,145,-1.01934825093149,0.0703143542270746,-0.809754145817101,0.0682136471093753,-0.896003986490694,0.063402108150247,-0.905632112720819,0.0387510092512793,0.0527232480108381,0.00791409071110856,0.0759335473045813,0.00758301365636327,0.0882670077163999,0.00755766789594549,0.0725125504468934,0.00450231208958196,missense,"G20T,A50V",-0.905632112720819,-0.889175885853205
NHERF3_PDZ2 binding CEP164,1,MNGGVQTWTQPRLCYLVKETGSYGFSLKTVQGKKGVYMTDITPQGVAMR*GVLADDHLIEVNGENVEDASHEEVVEKVKKSGSRVMFLLVDKETDKRHVEQKIQFKRETAS*,2,,FALSE,TRUE,162,168,144,174,6,14,4,-1.3462401498719,0.170183997792224,-1.22461080285379,0.137972738388416,-1.66789251895563,0.270004968475484,-1.32662019584269,0.0996147670844785,0.0159305878295852,0.019154717566732,0.0298157420111873,0.0153378276010901,-0.0037437684431943,0.0321851739875465,0.0235997666812179,0.0115738087552012,stop,"G20T,A50*",-1.32662019584269,-1.32214435722752
NHERF3_PDZ2 binding CEP164,1,MNGGVQTWTQPRLCYLVKETGSYGFSLKTVQGKKGVYMTDITPQGVAMRYGVLADDHLIEVNGENVEDASHEEVVEKVKKSGSRVMFLLVDKETDKRHVEQKIQFKRETAS*,2,,FALSE,FALSE,165.333333333333,141,159,196,8,10,19,-1.30250610295592,0.159580127407695,-1.39766169040135,0.141407034740527,-1.26651604470197,0.136268282051577,-1.32221223146164,0.083585771868936,0.0208529855144054,0.0179612202640193,0.0105784295506052,0.0157196033489298,0.0441011720825391,0.0162434728204356,0.0241119089894225,0.00971146915844846,missense,"G20T,A50Y",-1.32221223146164,-1.31761095194492
NHERF3_PDZ2 binding CEP164,1,MNGGVQTWTQPRLCYLVKETGSYGFSLKTVQGKKGVYMTDITPQGVAMRWGVLADDHLIEVNGENVEDASHEEVVEKVKKSGSRVMFLLVDKETDKRHVEQKIQFKRETAS*,2,,FALSE,FALSE,201.333333333333,171,167,266,5,5,16,-1.54543646164936,0.171548533169451,-1.60285639567484,0.18592891790706,-1.42266344647801,0.146340548777663,-1.50828497534916,0.0955190383317085,-0.00648955238295199,0.0193083001015159,-0.0122321709412194,0.0206689069320897,0.0254880653599438,0.0174441087156135,0.00249292201248896,0.0110979437536042,missense,"G20T,A50W",-1.50828497534916,-1.50897891392611
NHERF3_PDZ2 binding CEP164,1,MNGGVQTWTQPRLCYLVKETGSYGFSLKTVQGKKGVYMTDITPQGVAMRCGVLADDHLIEVNGENVEDASHEEVVEKVKKSGSRVMFLLVDKETDKRHVEQKIQFKRETAS*,2,,FALSE,FALSE,180.666666666667,190,151,201,168,269,247,-0.583188144245531,0.075563522708566,-0.411860202608957,0.0791931128805149,-0.456929813316253,0.0731288356825701,-0.485546862870007,0.0437865068532096,0.101814371534949,0.00850490031146778,0.120165681679301,0.00880355298258678,0.140605595175914,0.00871711477473767,0.121320437921358,0.00508736476739017,missense,"G20T,A50C",-0.485546862870007,-0.457135940384849
NHERF3_PDZ2 binding CEP164,1,MNGGVQTWTQPRLCYLVKETGSYGFSLKTVQGKKGVYMTDITPQGVAMRFGVLADDHLIEVNGENVEDASHEEVVEKVKKSGSRVMFLLVDKETDKRHVEQKIQFKRETAS*,2,,FALSE,FALSE,180.666666666667,214,166,162,5,12,17,-1.40605153975964,0.180220205952457,-1.34117490829009,0.134308372065268,-1.20796276250572,0.14397125831486,-1.30823596811726,0.0862358582915971,0.00919863714423327,0.0202843227895737,0.0168578187682338,0.0149304759779494,0.0510808494776214,0.0171616841876393,0.0257357505522204,0.0100193712329935,missense,"G20T,A50F",-1.30823596811726,-1.30323695510665
NHERF3_PDZ2 binding CEP164,1,MNGGVQTWTQPRLCYLVKERGSYGFSLKTVQGKKGVYMTDITPQGVAMRKGVLADDHLIEVNGENVEDASHEEVVEKVKKSGSRVMFLLVDKETDKRHVEQKIQFKRETAS*,2,,FALSE,FALSE,236,215,181,312,124,160,216,-0.715588845944622,0.0730552340920479,-0.620775200021322,0.075422316091996,-0.641399341398838,0.0640003725961232,-0.65831889837266,0.0405787523633845,0.0869122768633956,0.00822258493135836,0.0969415125353037,0.00838436994877447,0.118616429975505,0.00762898230689803,0.101246802699596,0.00471466965314683,missense,"G20R,A50K",-0.65831889837266,-0.634824685284919
NHERF3_PDZ2 binding CEP164,1,MNGGVQTWTQPRLCYLVKERGSYGFSLKTVQGKKGVYMTDITPQGVAMRNGVLADDHLIEVNGENVEDASHEEVVEKVKKSGSRVMFLLVDKETDKRHVEQKIQFKRETAS*,2,,FALSE,FALSE,272,232,220,364,431,739,576,-0.382875692326786,0.0660358383387908,-0.248714354028904,0.0645383645496134,-0.389840505669148,0.0573782066296987,-0.343950937418725,0.0359640892439395,0.124360136656107,0.00743253096102613,0.138301894155638,0.00717444852280603,0.148602785196224,0.00683960585576383,0.137771855815043,0.00417851191291095,missense,"G20R,A50N",-0.343950937418725,-0.311510508565382
NHERF3_PDZ2 binding CEP164,1,MNGGVQTWTQPRLCYLVKERGSYGFSLKTVQGKKGVYMTDITPQGVAMRTGVLADDHLIEVNGENVEDASHEEVVEKVKKSGSRVMFLLVDKETDKRHVEQKIQFKRETAS*,2,,FALSE,FALSE,435.666666666667,369,332,606,152,186,378,-0.820813955062168,0.0580197022762815,-0.769966255146226,0.059072923393119,-0.686218099702288,0.0469619322960194,-0.747914648468191,0.0310526663533505,0.0750688763544011,0.00653029089001003,0.0803565935878471,0.00656687926527471,0.113273937420472,0.00559796351257145,0.0908370601761303,0.00360787493894316,missense,"G20R,A50T",-0.747914648468191,-0.72697013195132
NHERF3_PDZ2 binding CEP164,1,MNGGVQTWTQPRLCYLVKERGSYGFSLKTVQGKKGVYMTDITPQGVAMRRGVLADDHLIEVNGENVEDASHEEVVEKVKKSGSRVMFLLVDKETDKRHVEQKIQFKRETAS*,2,,FALSE,FALSE,964.666666666667,905,745,1244,630,726,976,-0.658728608107541,0.0354671062146958,-0.597177592522513,0.0370634149252238,-0.606381082472576,0.0347573829510883,-0.621234031905721,0.0206253913982815,0.0933120665655756,0.00399192880214982,0.0995647556472582,0.00412017819658264,0.122790681888892,0.00414315493506977,0.105555532868453,0.00239637498065362,missense,"G20R,A50R",-0.621234031905721,-0.596684465670525
NHERF3_PDZ2 binding CEP164,1,MNGGVQTWTQPRLCYLVKERGSYGFSLKTVQGKKGVYMTDITPQGVAMRSGVLADDHLIEVNGENVEDASHEEVVEKVKKSGSRVMFLLVDKETDKRHVEQKIQFKRETAS*,2,,FALSE,FALSE,909.333333333333,829,722,1177,1730,2283,2158,-0.339849497648447,0.0349613099345224,-0.252534931306457,0.0356180699883548,-0.326486953008895,0.0324154068499331,-0.307973110525908,0.01977169335746,0.129202863456079,0.00393499991918368,0.137877177241962,0.00395950550337713,0.156154665173146,0.00386398633785487,0.141951963845934,0.00229718749923553,missense,"G20R,A50S",-0.307973110525908,-0.274508832419021
NHERF3_PDZ2 binding CEP164,1,MNGGVQTWTQPRLCYLVKERGSYGFSLKTVQGKKGVYMTDITPQGVAMRMGVLADDHLIEVNGENVEDASHEEVVEKVKKSGSRVMFLLVDKETDKRHVEQKIQFKRETAS*,2,,FALSE,FALSE,258.333333333333,257,207,311,301,484,437,-0.499835959558529,0.0638737364083908,-0.337539974623335,0.0670426645743458,-0.415984258601478,0.0588149857152996,-0.420081236196336,0.0363534446060855,0.111195909029437,0.00718917992705958,0.128427537299707,0.00745284063482326,0.14548639351808,0.0070108730184121,0.1289266058153,0.00422374942770099,missense,"G20R,A50M",-0.420081236196336,-0.389807306998675
NHERF3_PDZ2 binding CEP164,1,MNGGVQTWTQPRLCYLVKERGSYGFSLKTVQGKKGVYMTDITPQGVAMRIGVLADDHLIEVNGENVEDASHEEVVEKVKKSGSRVMFLLVDKETDKRHVEQKIQFKRETAS*,2,,FALSE,FALSE,246,248,228,262,5,11,24,-1.57631852621764,0.169419783580579,-1.38239243598447,0.136129748267696,-1.28250432389326,0.120439470412086,-1.38156919346246,0.0796210655259318,-0.00996542104485337,0.0190687029732658,0.0122758459719855,0.0151329504270027,0.0421953347550317,0.0143566443686866,0.017215480411674,0.0092508270837092,missense,"G20R,A50I",-1.38156919346246,-1.37865708159386
NHERF3_PDZ2 binding CEP164,1,MNGGVQTWTQPRLCYLVKERGSYGFSLKTVQGKKGVYMTDITPQGVAMRQGVLADDHLIEVNGENVEDASHEEVVEKVKKSGSRVMFLLVDKETDKRHVEQKIQFKRETAS*,2,,FALSE,FALSE,256,224,202,342,492,440,685,-0.339812450695417,0.0669552677030194,-0.353889578047855,0.0679248742619602,-0.313948388265572,0.056836258164531,-0.333199611876313,0.0365302041003267,0.129207033201362,0.0075360154837946,0.126610023190757,0.00755091203830986,0.157649289105796,0.0067750044310486,0.139021005808911,0.00424428634849988,missense,"G20R,A50Q",-0.333199611876313,-0.30045322411489
NHERF3_PDZ2 binding CEP164,1,MNGGVQTWTQPRLCYLVKERGSYGFSLKTVQGKKGVYMTDITPQGVAMRHGVLADDHLIEVNGENVEDASHEEVVEKVKKSGSRVMFLLVDKETDKRHVEQKIQFKRETAS*,2,,FALSE,FALSE,245.333333333333,252,217,267,196,205,291,-0.621050486866175,0.0658580617256335,-0.602800710464137,0.0686352207236215,-0.496347600150575,0.0618192054201459,-0.569234138424017,0.0376753538435968,0.0975528517168598,0.00741252167190861,0.0989396581491827,0.00762987815649571,0.135906910056785,0.00736898248003882,0.111597175488946,0.00437733634211615,missense,"G20R,A50H",-0.569234138424017,-0.543204770413016
NHERF3_PDZ2 binding CEP164,1,MNGGVQTWTQPRLCYLVKERGSYGFSLKTVQGKKGVYMTDITPQGVAMRPGVLADDHLIEVNGENVEDASHEEVVEKVKKSGSRVMFLLVDKETDKRHVEQKIQFKRETAS*,2,,FALSE,FALSE,451,384,361,608,17,11,13,-1.42103415069768,0.0992863772477036,-1.49710225046406,0.13071572210416,-1.67517713323046,0.152230511602097,-1.49694303081766,0.0701655685936555,0.00751229950583351,0.0111749784884338,-0.000475943832229347,0.0145310967500079,-0.00461211015998245,0.0181462049746377,0.00381069347109581,0.00815223380901177,missense,"G20R,A50P",-1.49694303081766,-1.49731420277847
NHERF3_PDZ2 binding CEP164,1,MNGGVQTWTQPRLCYLVKERGSYGFSLKTVQGKKGVYMTDITPQGVAMRLGVLADDHLIEVNGENVEDASHEEVVEKVKKSGSRVMFLLVDKETDKRHVEQKIQFKRETAS*,2,,FALSE,FALSE,900,841,723,1136,62,79,188,-1.30454308946937,0.0560131578053841,-1.23116355751313,0.0564967836498626,-1.10279606260801,0.0490617741898958,-1.20257885347262,0.0308979603682316,0.0206237165945392,0.00630444831301256,0.029087300853528,0.00628050104505595,0.0636169466947039,0.00584826919058303,0.0380115935252444,0.00358990031994381,missense,"G20R,A50L",-1.20257885347262,-1.19457307303599
NHERF3_PDZ2 binding CEP164,1,MNGGVQTWTQPRLCYLVKERGSYGFSLKTVQGKKGVYMTDITPQGVAMREGVLADDHLIEVNGENVEDASHEEVVEKVKKSGSRVMFLLVDKETDKRHVEQKIQFKRETAS*,2,,FALSE,FALSE,215,214,194,237,429,515,415,-0.366310080601822,0.0685116835646759,-0.298244679011585,0.0688936195214871,-0.348704906439958,0.0601125992396109,-0.338881915080416,0.0377837142370072,0.126224645764062,0.00771119474055886,0.132795823938551,0.00765860322392776,0.153506237253972,0.00716555134631237,0.13836080358691,0.0043899262673519,missense,"G20R,A50E",-0.338881915080416,-0.306297233080468
NHERF3_PDZ2 binding CEP164,1,MNGGVQTWTQPRLCYLVKERGSYGFSLKTVQGKKGVYMTDITPQGVAMRDGVLADDHLIEVNGENVEDASHEEVVEKVKKSGSRVMFLLVDKETDKRHVEQKIQFKRETAS*,2,,FALSE,FALSE,281,244,219,380,12,19,32,-1.42668492945345,0.1153295018216,-1.28500777434221,0.110829522184558,-1.31276436595563,0.106935083172729,-1.33860041003826,0.0640125385869815,0.00687628746884439,0.0129806801060211,0.0231016740935861,0.0123204346324741,0.0385882725437438,0.0127468923135744,0.0222078374321302,0.00743733987665066,missense,"G20R,A50D",-1.33860041003826,-1.33446550177994
NHERF3_PDZ2 binding CEP164,1,MNGGVQTWTQPRLCYLVKERGSYGFSLKTVQGKKGVYMTDITPQGVAMRAGVLADDHLIEVNGENVEDASHEEVVEKVKKSGSRVMFLLVDKETDKRHVEQKIQFKRETAS*,1,,FALSE,FALSE,217.333333333333,189,183,280,1119,1226,855,-0.0237970302790523,0.0718616065701871,-0.0211002447442998,0.0697335818333326,-0.17388949310597,0.0665083932283266,-0.0771696327422296,0.0399884495315996,0.164775513219077,0.00808823858647441,0.163604762016062,0.00775197817089902,0.174344611175859,0.00792794376996886,0.168768021244716,0.00464608492135764,missense,G20R,-0.0771696327422296,-0.0371371989446717
NHERF3_PDZ2 binding CEP164,1,MNGGVQTWTQPRLCYLVKERGSYGFSLKTVQGKKGVYMTDITPQGVAMRGGVLADDHLIEVNGENVEDASHEEVVEKVKKSGSRVMFLLVDKETDKRHVEQKIQFKRETAS*,2,,FALSE,FALSE,703.666666666667,615,626,870,1669,2235,1770,-0.278258057895918,0.0406899408558637,-0.232568627167213,0.0383040964351363,-0.293776120084976,0.0390546958226665,-0.267457127309063,0.0226969572554006,0.136135164073605,0.00457977445007882,0.140096744196243,0.00425809934918981,0.160053866935536,0.00465540388823385,0.146659340623546,0.00263706125394247,missense,"G20R,A50G",-0.267457127309063,-0.232839854072795
NHERF3_PDZ2 binding CEP164,1,MNGGVQTWTQPRLCYLVKERGSYGFSLKTVQGKKGVYMTDITPQGVAMRVGVLADDHLIEVNGENVEDASHEEVVEKVKKSGSRVMFLLVDKETDKRHVEQKIQFKRETAS*,2,,FALSE,FALSE,719.666666666667,660,620,879,435,662,841,-0.672100018814406,0.0417578725495377,-0.588464336836384,0.0408993196904715,-0.54900042649033,0.041267397528179,-0.602561980963923,0.0238467104078804,0.0918070743284589,0.00469997335384332,0.100533370281708,0.00454659900021951,0.129630579712757,0.0049191626989571,0.107724957673557,0.0027706460977559,missense,"G20R,A50V",-0.602561980963923,-0.577481049522156
NHERF3_PDZ2 binding CEP164,1,MNGGVQTWTQPRLCYLVKERGSYGFSLKTVQGKKGVYMTDITPQGVAMR*GVLADDHLIEVNGENVEDASHEEVVEKVKKSGSRVMFLLVDKETDKRHVEQKIQFKRETAS*,2,,FALSE,TRUE,287,286,211,364,12,6,17,-1.46383842016939,0.114308141926031,-1.56129993549502,0.176202800980649,-1.50753206756474,0.137549565080383,-1.4975554131552,0.0786656442089416,0.00269455105111696,0.0128657229973186,-0.00761252049871491,0.0195876969308401,0.0153715428708124,0.0163962045180863,0.00373954341707028,0.00913982081498891,stop,"G20R,A50*",-1.4975554131552,-1.49794401216076
NHERF3_PDZ2 binding CEP164,1,MNGGVQTWTQPRLCYLVKERGSYGFSLKTVQGKKGVYMTDITPQGVAMRYGVLADDHLIEVNGENVEDASHEEVVEKVKKSGSRVMFLLVDKETDKRHVEQKIQFKRETAS*,2,,FALSE,FALSE,243.333333333333,259,206,265,41,42,76,-1.09102776539764,0.0823838670754231,-1.05180035732071,0.0890005133074315,-0.923454582762226,0.0811696208135559,-1.01959127507358,0.0484864242462297,0.0446555044348764,0.00927255045337183,0.0490263255816335,0.00989379891609456,0.0849948374965346,0.00967559368680536,0.0592721284735609,0.00563342783277813,missense,"G20R,A50Y",-1.01959127507358,-1.00637807351867
NHERF3_PDZ2 binding CEP164,1,MNGGVQTWTQPRLCYLVKERGSYGFSLKTVQGKKGVYMTDITPQGVAMRWGVLADDHLIEVNGENVEDASHEEVVEKVKKSGSRVMFLLVDKETDKRHVEQKIQFKRETAS*,2,,FALSE,FALSE,333.666666666667,321,276,404,10,27,28,-1.45485241821637,0.126193129284659,-1.25985571445368,0.0953244849237585,-1.37727926111067,0.114181567082937,-1.34501594567687,0.0633028050388864,0.00370595242667093,0.0142034138442373,0.0258977188984409,0.0105968072606296,0.0308979580392471,0.0136106888087458,0.0214624441062544,0.00735487900670919,missense,"G20R,A50W",-1.34501594567687,-1.34106360935082
NHERF3_PDZ2 binding CEP164,1,MNGGVQTWTQPRLCYLVKERGSYGFSLKTVQGKKGVYMTDITPQGVAMRCGVLADDHLIEVNGENVEDASHEEVVEKVKKSGSRVMFLLVDKETDKRHVEQKIQFKRETAS*,2,,FALSE,FALSE,378,364,313,457,1242,980,1089,-0.206404593117805,0.0529182093119236,-0.247052366822489,0.0541093103210064,-0.247104818772949,0.0544311457975784,-0.233060903740274,0.0310658564758096,0.144222486277049,0.00595610261045011,0.13848665002513,0.00601509604731567,0.16561718660863,0.00648830985491898,0.150655689007804,0.00360940744219812,missense,"G20R,A50C",-0.233060903740274,-0.19746479017742
NHERF3_PDZ2 binding CEP164,1,MNGGVQTWTQPRLCYLVKERGSYGFSLKTVQGKKGVYMTDITPQGVAMRFGVLADDHLIEVNGENVEDASHEEVVEKVKKSGSRVMFLLVDKETDKRHVEQKIQFKRETAS*,2,,FALSE,FALSE,351.333333333333,364,298,392,24,45,86,-1.34211013530964,0.0860180322396426,-1.14179973531824,0.0782109867199218,-1.01653265759622,0.0786023810940518,-1.1565602700484,0.0466005587343974,0.0163954333116106,0.00968158660374167,0.039021487234181,0.00869437430055401,0.0738997304328663,0.00936957318093647,0.0433582936112425,0.00541431727908415,missense,"G20R,A50F",-1.1565602700484,-1.14724490267011
NHERF3_PDZ2 binding CEP164,1,MNGGVQTWTQPRLCYLVKESGSYGFSLKTVQGKKGVYMTDITPQGVAMRKGVLADDHLIEVNGENVEDASHEEVVEKVKKSGSRVMFLLVDKETDKRHVEQKIQFKRETAS*,2,,FALSE,FALSE,262.333333333333,214,237,336,98,112,171,-0.800824366023815,0.0763599251139838,-0.804644297288318,0.0703143224730848,-0.721567341188206,0.0672211331508465,-0.772647290765756,0.0409937095618377,0.0773187643419437,0.00859453778234133,0.0765015868804975,0.00781653657509906,0.109060231672848,0.00801290390438304,0.0879634814855325,0.00476288173451845,missense,"G20S,A50K",-0.772647290765756,-0.752406610459725
NHERF3_PDZ2 binding CEP164,1,MNGGVQTWTQPRLCYLVKESGSYGFSLKTVQGKKGVYMTDITPQGVAMRNGVLADDHLIEVNGENVEDASHEEVVEKVKKSGSRVMFLLVDKETDKRHVEQKIQFKRETAS*,2,,FALSE,FALSE,275,261,238,326,405,628,481,-0.436123341950761,0.0629834828107756,-0.296198839534296,0.0622236721222335,-0.402239959769057,0.0580947335748041,-0.378876108131583,0.0352090840704698,0.118366954553964,0.00708897922401872,0.133023250990944,0.00691713426047142,0.147124743551992,0.00692501741142961,0.133714051350866,0.00409079112870719,missense,"G20S,A50N",-0.378876108131583,-0.347429572268796
NHERF3_PDZ2 binding CEP164,1,MNGGVQTWTQPRLCYLVKESGSYGFSLKTVQGKKGVYMTDITPQGVAMRTGVLADDHLIEVNGENVEDASHEEVVEKVKKSGSRVMFLLVDKETDKRHVEQKIQFKRETAS*,2,,FALSE,FALSE,460.333333333333,442,403,536,152,196,266,-0.861106926233212,0.0536809457498585,-0.820783696626184,0.0554475090034613,-0.747852035418443,0.0497168091073874,-0.806378066698569,0.0304733918942461,0.0705337820287401,0.00604195087606869,0.07470744024312,0.00616385775870331,0.105927039488326,0.00592635076406822,0.0840444485827115,0.00354057154605602,missense,"G20S,A50T",-0.806378066698569,-0.787097289553536
NHERF3_PDZ2 binding CEP164,1,MNGGVQTWTQPRLCYLVKESGSYGFSLKTVQGKKGVYMTDITPQGVAMRRGVLADDHLIEVNGENVEDASHEEVVEKVKKSGSRVMFLLVDKETDKRHVEQKIQFKRETAS*,2,,FALSE,FALSE,1073.66666666667,1023,912,1286,573,550,854,-0.730659811149148,0.0343445846372739,-0.736518379736366,0.0350005933606996,-0.664733891298116,0.0357176593786092,-0.711503303655599,0.020211585551175,0.0852159946882455,0.0038655856438211,0.0840748480245674,0.0038908633196146,0.115834901351533,0.00425762195421541,0.0950675367782915,0.00234829666981308,missense,"G20S,A50R",-0.711503303655599,-0.689522600925538
NHERF3_PDZ2 binding CEP164,1,MNGGVQTWTQPRLCYLVKESGSYGFSLKTVQGKKGVYMTDITPQGVAMRSGVLADDHLIEVNGENVEDASHEEVVEKVKKSGSRVMFLLVDKETDKRHVEQKIQFKRETAS*,2,,FALSE,FALSE,833,737,794,968,2016,2121,2046,-0.261766125370776,0.0366713864009447,-0.300029864867148,0.0341325940126741,-0.288810910245308,0.0328977848932776,-0.284661547107897,0.0198970286072953,0.137991380367422,0.00412747413624741,0.132597372612526,0.00379437161760608,0.160645730646329,0.00392148683993998,0.144660433530514,0.00231174965958922,missense,"G20S,A50S",-0.284661547107897,-0.250533873547039
NHERF3_PDZ2 binding CEP164,1,MNGGVQTWTQPRLCYLVKESGSYGFSLKTVQGKKGVYMTDITPQGVAMRMGVLADDHLIEVNGENVEDASHEEVVEKVKKSGSRVMFLLVDKETDKRHVEQKIQFKRETAS*,2,,FALSE,FALSE,255.333333333333,208,203,355,217,228,377,-0.541155713067213,0.0710630061763005,-0.551753055710085,0.0700910109841106,-0.50943334897841,0.059416912539553,-0.531184694270299,0.0382127727598096,0.106545247283013,0.00799835372542976,0.104614403299587,0.00779171201077399,0.134347060602313,0.00708262399275807,0.116017975765509,0.00443977672058332,missense,"G20S,A50M",-0.531184694270299,-0.504072523367657
NHERF3_PDZ2 binding CEP164,1,MNGGVQTWTQPRLCYLVKESGSYGFSLKTVQGKKGVYMTDITPQGVAMRIGVLADDHLIEVNGENVEDASHEEVVEKVKKSGSRVMFLLVDKETDKRHVEQKIQFKRETAS*,2,,FALSE,FALSE,269.333333333333,250,259,299,6,11,24,-1.61837017417,0.152003598311302,-1.42854681476092,0.132567448833356,-1.33703845934789,0.118886203834878,-1.43873363818051,0.076486660335358,-0.0146984596982666,0.0171084592708575,0.00714506497149822,0.0147369451347576,0.0356947483110936,0.014171491646058,0.0105737909300037,0.00888665410716399,missense,"G20S,A50I",-1.43873363818051,-1.43744829977514
NHERF3_PDZ2 binding CEP164,1,MNGGVQTWTQPRLCYLVKESGSYGFSLKTVQGKKGVYMTDITPQGVAMRQGVLADDHLIEVNGENVEDASHEEVVEKVKKSGSRVMFLLVDKETDKRHVEQKIQFKRETAS*,2,,FALSE,FALSE,237.333333333333,239,187,286,358,391,379,-0.437100691701243,0.0654695861616375,-0.371157832553373,0.0707763156464661,-0.4347274639144,0.0599022386366767,-0.41767241548339,0.0374866506558222,0.118256950918621,0.00736879758617522,0.124690386647545,0.00786789434134311,0.143252163061186,0.00714047590920545,0.129206476270988,0.00435541173524589,missense,"G20S,A50Q",-0.41767241548339,-0.387329936584375
NHERF3_PDZ2 binding CEP164,1,MNGGVQTWTQPRLCYLVKESGSYGFSLKTVQGKKGVYMTDITPQGVAMRHGVLADDHLIEVNGENVEDASHEEVVEKVKKSGSRVMFLLVDKETDKRHVEQKIQFKRETAS*,2,,FALSE,FALSE,250,240,226,284,173,106,251,-0.642494813786124,0.0677189337841086,-0.807527268288349,0.0721099448468527,-0.57063620152877,0.063416017866958,-0.663540429612891,0.0389534900304587,0.0951392286330855,0.00762196838352854,0.0761810995676129,0.0080161480833376,0.12705154871233,0.00755932596414693,0.10064013557832,0.00452583745518202,missense,"G20S,A50H",-0.663540429612891,-0.640194809737258
NHERF3_PDZ2 binding CEP164,1,MNGGVQTWTQPRLCYLVKESGSYGFSLKTVQGKKGVYMTDITPQGVAMRPGVLADDHLIEVNGENVEDASHEEVVEKVKKSGSRVMFLLVDKETDKRHVEQKIQFKRETAS*,2,,FALSE,FALSE,454.333333333333,430,375,558,17,22,15,-1.44732559010875,0.0982553410910026,-1.39239958595086,0.0981526496949295,-1.58592148873805,0.142037405717161,-1.4518732208422,0.0623843932593329,0.00455311942500869,0.0110589322876223,0.0111633947533207,0.0109112020040722,0.0060273549712653,0.016931164791368,0.00904715967541686,0.00724817271600371,missense,"G20S,A50P",-1.4518732208422,-1.45096180585194
NHERF3_PDZ2 binding CEP164,1,MNGGVQTWTQPRLCYLVKESGSYGFSLKTVQGKKGVYMTDITPQGVAMRLGVLADDHLIEVNGENVEDASHEEVVEKVKKSGSRVMFLLVDKETDKRHVEQKIQFKRETAS*,2,,FALSE,FALSE,935.333333333333,852,814,1140,64,84,148,-1.29631393345153,0.055027851558226,-1.25218190741299,0.0531351523026204,-1.18372572866061,0.0537500769605634,-1.24333187394413,0.0311502917220437,0.0215499326981628,0.00619354915018944,0.026750782560211,0.00590680314890149,0.0539699561324046,0.00640712498213464,0.0332766764146714,0.00361921760810739,missense,"G20S,A50L",-1.24333187394413,-1.23648583419205
NHERF3_PDZ2 binding CEP164,1,MNGGVQTWTQPRLCYLVKESGSYGFSLKTVQGKKGVYMTDITPQGVAMREGVLADDHLIEVNGENVEDASHEEVVEKVKKSGSRVMFLLVDKETDKRHVEQKIQFKRETAS*,2,,FALSE,FALSE,292.666666666667,245,259,374,385,357,453,-0.438218094905707,0.0650119901216777,-0.488183669237468,0.0612745007745231,-0.460617336947098,0.058715939746262,-0.463192924095249,0.035511004115875,0.118131183848465,0.00731729378429729,0.111681134755472,0.00681161902126458,0.140166034414081,0.0069990665255011,0.123917645342273,0.00412586991237707,missense,"G20S,A50E",-0.463192924095249,-0.43414585803209
NHERF3_PDZ2 binding CEP164,1,MNGGVQTWTQPRLCYLVKESGSYGFSLKTVQGKKGVYMTDITPQGVAMRDGVLADDHLIEVNGENVEDASHEEVVEKVKKSGSRVMFLLVDKETDKRHVEQKIQFKRETAS*,2,,FALSE,FALSE,271.333333333333,267,220,327,11,15,27,-1.48048871324603,0.117229783516225,-1.33470932137077,0.121075835404911,-1.32584124390446,0.113606735000654,-1.38012040920088,0.0676569750252818,0.000820510803950264,0.0131945624899701,0.0175765698683908,0.0134594725870455,0.037029480517162,0.0135421675860203,0.017383808386148,0.00786077117696785,missense,"G20S,A50D",-1.38012040920088,-1.37716706814161
NHERF3_PDZ2 binding CEP164,1,MNGGVQTWTQPRLCYLVKESGSYGFSLKTVQGKKGVYMTDITPQGVAMRAGVLADDHLIEVNGENVEDASHEEVVEKVKKSGSRVMFLLVDKETDKRHVEQKIQFKRETAS*,1,,FALSE,FALSE,257,245,251,275,1045,1127,960,-0.121438451070014,0.063234642223493,-0.144843947433957,0.059931039747369,-0.121877084671045,0.0563180877615896,-0.12932524475472,0.0344257163211763,0.153785679495998,0.00711724796653998,0.149848714258052,0.00666227231796682,0.180544602325804,0.0067132374025823,0.162708286361923,0.00399977501954311,missense,G20S,-0.12932524475472,-0.0907770441373976
NHERF3_PDZ2 binding CEP164,1,MNGGVQTWTQPRLCYLVKESGSYGFSLKTVQGKKGVYMTDITPQGVAMRGGVLADDHLIEVNGENVEDASHEEVVEKVKKSGSRVMFLLVDKETDKRHVEQKIQFKRETAS*,2,,FALSE,FALSE,745,684,623,928,1283,1473,1607,-0.370120138933514,0.0389756893405243,-0.341901866444343,0.0387787027156831,-0.351052210370652,0.0390906282914367,-0.354322303820505,0.0224864652588121,0.125795812312016,0.00438683031878183,0.127942644809012,0.00431085925954927,0.153226433567997,0.00465968711593037,0.136566851629644,0.00261260509965614,missense,"G20S,A50G",-0.354322303820505,-0.322177021079803
NHERF3_PDZ2 binding CEP164,1,MNGGVQTWTQPRLCYLVKESGSYGFSLKTVQGKKGVYMTDITPQGVAMRVGVLADDHLIEVNGENVEDASHEEVVEKVKKSGSRVMFLLVDKETDKRHVEQKIQFKRETAS*,2,,FALSE,FALSE,697.333333333333,638,565,889,378,439,620,-0.723697758529842,0.0434959161223239,-0.659555765942926,0.0432612206199407,-0.639801152329591,0.042542123072604,-0.673786293387034,0.024880323390274,0.0859995945174747,0.00489559535231135,0.092630446151278,0.00480916122584607,0.118806937555974,0.0050711127303411,0.0994497130001777,0.00289073711774465,missense,"G20S,A50V",-0.673786293387034,-0.650732248097279
NHERF3_PDZ2 binding CEP164,1,MNGGVQTWTQPRLCYLVKESGSYGFSLKTVQGKKGVYMTDITPQGVAMR*GVLADDHLIEVNGENVEDASHEEVVEKVKKSGSRVMFLLVDKETDKRHVEQKIQFKRETAS*,2,,FALSE,TRUE,312.666666666667,250,261,427,7,16,10,-1.58375563694943,0.141800553000006,-1.40503391737135,0.111397528843343,-1.73212887963237,0.174025065640852,-1.52557627701362,0.0782452247910435,-0.0108024900844109,0.0159600760280508,0.00975889123004539,0.0123835774555454,-0.0114008810377547,0.0207441627740031,0.000483920491427203,0.00909097410197499,stop,"G20S,A50*",-1.52557627701362,-1.52676228773141
NHERF3_PDZ2 binding CEP164,1,MNGGVQTWTQPRLCYLVKESGSYGFSLKTVQGKKGVYMTDITPQGVAMRYGVLADDHLIEVNGENVEDASHEEVVEKVKKSGSRVMFLLVDKETDKRHVEQKIQFKRETAS*,2,,FALSE,FALSE,282.333333333333,252,247,348,48,126,63,-1.03508756337177,0.0788042073441959,-0.82967995796982,0.0741685322881882,-1.07794915745054,0.0840533528941137,-0.970520659745829,0.0454377675570443,0.0509517413568678,0.00886964905238127,0.0737184816678484,0.00824499227129657,0.066578751323932,0.0100193407640176,0.0649734309403101,0.00527921760357614,missense,"G20S,A50Y",-0.970520659745829,-0.955911017182292
NHERF3_PDZ2 binding CEP164,1,MNGGVQTWTQPRLCYLVKESGSYGFSLKTVQGKKGVYMTDITPQGVAMRWGVLADDHLIEVNGENVEDASHEEVVEKVKKSGSRVMFLLVDKETDKRHVEQKIQFKRETAS*,2,,FALSE,FALSE,377.666666666667,320,324,489,11,15,25,-1.49381701414224,0.118174682853163,-1.49073722762987,0.110810130560302,-1.4760841731073,0.116626018698269,-1.48695570814206,0.0664356495926686,-0.000679629295138179,0.013300913734287,0.00023162799716403,0.0123182789501763,0.0191201996469066,0.0139020727080416,0.00497107727770385,0.00771887065961844,missense,"G20S,A50W",-1.48695570814206,-1.48704266302393
NHERF3_PDZ2 binding CEP164,1,MNGGVQTWTQPRLCYLVKESGSYGFSLKTVQGKKGVYMTDITPQGVAMRCGVLADDHLIEVNGENVEDASHEEVVEKVKKSGSRVMFLLVDKETDKRHVEQKIQFKRETAS*,2,,FALSE,FALSE,421.666666666667,390,337,538,993,877,894,-0.28255992662938,0.0516146243913503,-0.300155071778362,0.0524240924027864,-0.362096315796189,0.0545519119510522,-0.313370103621347,0.0304960213814268,0.135650975891005,0.00580938023172025,0.132583453906258,0.00582775772090542,0.151909952405948,0.00650270544061249,0.141324910570923,0.00354320076825392,missense,"G20S,A50C",-0.313370103621347,-0.280059411982276
NHERF3_PDZ2 binding CEP164,1,MNGGVQTWTQPRLCYLVKESGSYGFSLKTVQGKKGVYMTDITPQGVAMRFGVLADDHLIEVNGENVEDASHEEVVEKVKKSGSRVMFLLVDKETDKRHVEQKIQFKRETAS*,2,,FALSE,FALSE,403.333333333333,356,305,549,23,33,56,-1.345504733279,0.0879035508948099,-1.23110022779974,0.0876865937328062,-1.25708279542824,0.0865301053613438,-1.27760029082695,0.0504414421551589,0.0160133611649967,0.0098938073634786,0.0290943409415717,0.00974773620723849,0.0452256357205875,0.0103145749944541,0.0292951773362383,0.0058605729042689,missense,"G20S,A50F",-1.27760029082695,-1.2717294543063
NHERF3_PDZ2 binding CEP164,1,MNGGVQTWTQPRLCYLVKEMGSYGFSLKTVQGKKGVYMTDITPQGVAMRKGVLADDHLIEVNGENVEDASHEEVVEKVKKSGSRVMFLLVDKETDKRHVEQKIQFKRETAS*,2,,FALSE,FALSE,85.6666666666667,71,83,103,17,16,36,-0.964601974247844,0.140484858675889,-1.06962423087951,0.139351689997082,-0.86542934124568,0.126301757151692,-0.95969676319309,0.0778846863901857,0.058885105067373,0.0158119906997617,0.0470449232914298,0.0154911196375533,0.0919115713048942,0.0150554415787692,0.0662310126458542,0.00904908470522625,missense,"G20M,A50K",-0.95969676319309,-0.944779096511283
NHERF3_PDZ2 binding CEP164,1,MNGGVQTWTQPRLCYLVKEMGSYGFSLKTVQGKKGVYMTDITPQGVAMRNGVLADDHLIEVNGENVEDASHEEVVEKVKKSGSRVMFLLVDKETDKRHVEQKIQFKRETAS*,2,,FALSE,FALSE,81.6666666666667,75,78,92,45,46,96,-0.695035213346509,0.122466317605438,-0.738848964692483,0.119290494984052,-0.511892543163864,0.106809169371873,-0.637268508867219,0.0667252934581502,0.0892256496393007,0.013783950051719,0.0838157670591234,0.0132610040786702,0.134053919356895,0.0127318831172219,0.103692556371357,0.00775252312706193,missense,"G20M,A50N",-0.637268508867219,-0.613175248325996
NHERF3_PDZ2 binding CEP164,1,MNGGVQTWTQPRLCYLVKEMGSYGFSLKTVQGKKGVYMTDITPQGVAMRTGVLADDHLIEVNGENVEDASHEEVVEKVKKSGSRVMFLLVDKETDKRHVEQKIQFKRETAS*,2,,FALSE,FALSE,170,176,148,186,22,19,47,-1.15511385456637,0.103990205181911,-1.1892207460921,0.116322856290357,-0.965245967812724,0.100667796546132,-1.09393760444066,0.0614231337085985,0.0374424235699997,0.0117044083803808,0.0337499002785662,0.0129311046275332,0.080013214355948,0.0119998182443608,0.0506341501604045,0.00713648812816668,missense,"G20M,A50T",-1.09393760444066,-1.08284013472394
NHERF3_PDZ2 binding CEP164,1,MNGGVQTWTQPRLCYLVKEMGSYGFSLKTVQGKKGVYMTDITPQGVAMRRGVLADDHLIEVNGENVEDASHEEVVEKVKKSGSRVMFLLVDKETDKRHVEQKIQFKRETAS*,2,,FALSE,FALSE,371.333333333333,397,331,386,64,61,194,-1.08399500754525,0.0661404340746862,-1.0830179038157,0.0706934229891698,-0.748275042215301,0.0649017271728925,-0.964047299372651,0.038746422686417,0.0454470623494003,0.00744430352369802,0.0455560070834872,0.00785867952614224,0.105876616166742,0.00773642571448268,0.0657255426718883,0.00450177919645663,missense,"G20M,A50R",-0.964047299372651,-0.949253439312995
NHERF3_PDZ2 binding CEP164,1,MNGGVQTWTQPRLCYLVKEMGSYGFSLKTVQGKKGVYMTDITPQGVAMRSGVLADDHLIEVNGENVEDASHEEVVEKVKKSGSRVMFLLVDKETDKRHVEQKIQFKRETAS*,2,,FALSE,FALSE,263.333333333333,226,225,339,276,341,438,-0.488714424046849,0.0676241218221061,-0.461604883902542,0.0653990520912186,-0.442053290851505,0.0587820482767651,-0.461968493533218,0.0367139113668549,0.112447671089315,0.00761129701384829,0.11463578240598,0.00727012740318299,0.142378908706258,0.0070069468047727,0.124059906631173,0.00426563050089783,missense,"G20M,A50S",-0.461968493533218,-0.432886582888682
NHERF3_PDZ2 binding CEP164,1,MNGGVQTWTQPRLCYLVKEMGSYGFSLKTVQGKKGVYMTDITPQGVAMRMGVLADDHLIEVNGENVEDASHEEVVEKVKKSGSRVMFLLVDKETDKRHVEQKIQFKRETAS*,2,,FALSE,FALSE,101.333333333333,91,87,126,26,43,67,-0.912749931691076,0.121512176244108,-0.79110182171836,0.115373868415297,-0.729796231699725,0.11083773462447,-0.805588009283294,0.0667777675514686,0.0647212074231635,0.0136765585899357,0.0780070448282788,0.0128256097841807,0.108079330194134,0.0132120967751673,0.0841362419352199,0.00775861986490959,missense,"G20M,A50M",-0.805588009283294,-0.786284748854396
NHERF3_PDZ2 binding CEP164,1,MNGGVQTWTQPRLCYLVKEMGSYGFSLKTVQGKKGVYMTDITPQGVAMRIGVLADDHLIEVNGENVEDASHEEVVEKVKKSGSRVMFLLVDKETDKRHVEQKIQFKRETAS*,2,,FALSE,FALSE,116,102,100,146,0,4,6,,,-1.53482932262088,0.211131078620215,-1.55734283265242,0.230313438466984,-1.54510962800023,0.155632639095862,,,-0.00466989790891215,0.023470521227119,0.00943399235145884,0.027453858092256,-0.00178557503904594,0.0180822829152949,missense,"G20M,A50I",-1.54510962800023,-1.54685151461588
NHERF3_PDZ2 binding CEP164,1,MNGGVQTWTQPRLCYLVKEMGSYGFSLKTVQGKKGVYMTDITPQGVAMRQGVLADDHLIEVNGENVEDASHEEVVEKVKKSGSRVMFLLVDKETDKRHVEQKIQFKRETAS*,2,,FALSE,FALSE,90.3333333333333,98,67,106,71,28,94,-0.639710457586018,0.106589959437884,-0.840733623557006,0.134314273255346,-0.564482980628667,0.106313105696802,-0.659057901190615,0.0656638688014374,0.0954526162447889,0.0119970184915669,0.0724896938716746,0.0149311319875142,0.127785025901182,0.0126727512583483,0.101160941159838,0.00762920078897493,missense,"G20M,A50Q",-0.659057901190615,-0.635584718485998
NHERF3_PDZ2 binding CEP164,1,MNGGVQTWTQPRLCYLVKEMGSYGFSLKTVQGKKGVYMTDITPQGVAMRHGVLADDHLIEVNGENVEDASHEEVVEKVKKSGSRVMFLLVDKETDKRHVEQKIQFKRETAS*,2,,FALSE,FALSE,129.666666666667,137,110,142,22,17,50,-1.08182335609269,0.111030307604712,-1.13500373079198,0.127892057505425,-0.863035516691966,0.116401191407702,-1.02213532666964,0.0680317665206015,0.0456914882106264,0.0124967929482545,0.0397769694186871,0.0142172022711089,0.0921969203493653,0.0138752728105993,0.0589765461267063,0.00790431657908908,missense,"G20M,A50H",-1.02213532666964,-1.00899452318744
NHERF3_PDZ2 binding CEP164,1,MNGGVQTWTQPRLCYLVKEMGSYGFSLKTVQGKKGVYMTDITPQGVAMRPGVLADDHLIEVNGENVEDASHEEVVEKVKKSGSRVMFLLVDKETDKRHVEQKIQFKRETAS*,2,,FALSE,FALSE,158.666666666667,145,138,193,2,4,7,-1.79240320380885,0.25040808151829,-1.60398705613658,0.208298343788064,-1.59665632939621,0.206966507652796,-1.64944196448503,0.126652355790146,-0.0342863973026282,0.028184177949363,-0.0123578615337246,0.0231556184499282,0.00474773883582097,0.0246708536365506,-0.0139074977699833,0.0147151891954707,missense,"G20M,A50P",-1.64944196448503,-1.65415291827499
NHERF3_PDZ2 binding CEP164,1,MNGGVQTWTQPRLCYLVKEMGSYGFSLKTVQGKKGVYMTDITPQGVAMRLGVLADDHLIEVNGENVEDASHEEVVEKVKKSGSRVMFLLVDKETDKRHVEQKIQFKRETAS*,2,,FALSE,FALSE,352.666666666667,378,284,396,10,30,35,-1.59177179320963,0.119137512347219,-1.24227413125505,0.0907666382924331,-1.30112100025074,0.104726201674244,-1.34823761616448,0.0594426219267216,-0.0117047324287366,0.0134092830713741,0.027852186825979,0.0100901313282677,0.0399761868222424,0.0124835888797597,0.0210881321524425,0.00690638103388992,missense,"G20M,A50L",-1.34823761616448,-1.34437696144371
NHERF3_PDZ2 binding CEP164,1,MNGGVQTWTQPRLCYLVKEMGSYGFSLKTVQGKKGVYMTDITPQGVAMREGVLADDHLIEVNGENVEDASHEEVVEKVKKSGSRVMFLLVDKETDKRHVEQKIQFKRETAS*,2,,FALSE,FALSE,103.333333333333,80,97,133,51,62,86,-0.677245473340465,0.118235646555999,-0.715038601544003,0.106171976541513,-0.666576922316044,0.106528919799632,-0.686959497097571,0.0634537594878313,0.0912279380437452,0.0133077753812385,0.0864626612887838,0.0118026755957859,0.115615208083252,0.0126984767643928,0.0979191754614033,0.00737241775095334,missense,"G20M,A50E",-0.686959497097571,-0.664280332003498
NHERF3_PDZ2 binding CEP164,1,MNGGVQTWTQPRLCYLVKEMGSYGFSLKTVQGKKGVYMTDITPQGVAMRDGVLADDHLIEVNGENVEDASHEEVVEKVKKSGSRVMFLLVDKETDKRHVEQKIQFKRETAS*,2,,FALSE,FALSE,114.666666666667,103,82,159,1,3,2,-1.90515688447212,0.347721664080312,-1.56122519306037,0.241700656018074,-1.94001545383581,0.377877940064484,-1.73093861059908,0.175705265256955,-0.0469771610391302,0.0391371124999905,-0.00760421170822076,0.0268688078266543,-0.0361814085894925,0.045043864621089,-0.0233762404466027,0.0204144344948507,missense,"G20M,A50D",-1.73093861059908,-1.73796877840212
NHERF3_PDZ2 binding CEP164,1,MNGGVQTWTQPRLCYLVKEMGSYGFSLKTVQGKKGVYMTDITPQGVAMRAGVLADDHLIEVNGENVEDASHEEVVEKVKKSGSRVMFLLVDKETDKRHVEQKIQFKRETAS*,1,,FALSE,FALSE,103.666666666667,105,62,144,398,247,373,-0.154130640952701,0.097351568286374,-0.173748045487868,0.120527408875466,-0.218012018050861,0.0941891440161651,-0.183917867875954,0.0590207002921675,0.150106075820185,0.0109572099574283,0.146635571733709,0.0133985064015603,0.16908511113725,0.0112275489040625,0.156365405703335,0.0068573597848228,missense,G20M,-0.183917867875954,-0.146923252376437
NHERF3_PDZ2 binding CEP164,1,MNGGVQTWTQPRLCYLVKEMGSYGFSLKTVQGKKGVYMTDITPQGVAMRGGVLADDHLIEVNGENVEDASHEEVVEKVKKSGSRVMFLLVDKETDKRHVEQKIQFKRETAS*,2,,FALSE,FALSE,272.666666666667,263,252,303,312,169,316,-0.502957856751788,0.0643558224360178,-0.720291162752326,0.0668821538981478,-0.511661511351837,0.0704522370286384,-0.578488426057042,0.0387355215372206,0.110844530170173,0.00724344015024071,0.0858787569666804,0.00743499736296814,0.134081458846663,0.00839805844826326,0.110521959852098,0.0045005126391007,missense,"G20M,A50G",-0.578488426057042,-0.552722414571531
NHERF3_PDZ2 binding CEP164,1,MNGGVQTWTQPRLCYLVKEMGSYGFSLKTVQGKKGVYMTDITPQGVAMRVGVLADDHLIEVNGENVEDASHEEVVEKVKKSGSRVMFLLVDKETDKRHVEQKIQFKRETAS*,2,,FALSE,FALSE,204.666666666667,194,192,228,77,42,112,-0.827052350729257,0.0810011774017343,-1.03262890192596,0.0893445418470343,-0.755665813089472,0.0811982357690163,-0.861816291947084,0.0482602824074583,0.0743667262778793,0.00911692459826481,0.051157532667477,0.00993204306846781,0.104995620354589,0.00967900465114924,0.0776033210718683,0.00560715339104531,missense,"G20M,A50V",-0.861816291947084,-0.84411316388318
NHERF3_PDZ2 binding CEP164,1,MNGGVQTWTQPRLCYLVKEMGSYGFSLKTVQGKKGVYMTDITPQGVAMR*GVLADDHLIEVNGENVEDASHEEVVEKVKKSGSRVMFLLVDKETDKRHVEQKIQFKRETAS*,2,,FALSE,TRUE,95.3333333333333,93,100,93,0,3,5,,,-1.61992987435602,0.23777653036666,-1.47049617760155,0.249950596130352,-1.54894069009761,0.172276483964891,,,-0.0141301551054942,0.0264325798918504,0.019786300750933,0.0297946495954085,-0.00223068956716324,0.0200160592328365,stop,"G20M,A50*",-1.54894069009761,-1.55079160025379
NHERF3_PDZ2 binding CEP164,1,MNGGVQTWTQPRLCYLVKEMGSYGFSLKTVQGKKGVYMTDITPQGVAMRYGVLADDHLIEVNGENVEDASHEEVVEKVKKSGSRVMFLLVDKETDKRHVEQKIQFKRETAS*,2,,FALSE,FALSE,130,112,108,170,8,9,14,-1.31954531477557,0.150406072888231,-1.31771053859803,0.154938169853418,-1.33266521218276,0.165143206994436,-1.32284773097554,0.090340249393725,0.018935171300383,0.0169286530100952,0.0194662504142881,0.0172238006275569,0.0362160487956546,0.0196854260867424,0.024038073050705,0.0104962426754805,missense,"G20M,A50Y",-1.32284773097554,-1.31826453636719
NHERF3_PDZ2 binding CEP164,1,MNGGVQTWTQPRLCYLVKEMGSYGFSLKTVQGKKGVYMTDITPQGVAMRWGVLADDHLIEVNGENVEDASHEEVVEKVKKSGSRVMFLLVDKETDKRHVEQKIQFKRETAS*,2,,FALSE,FALSE,145.666666666667,129,137,171,2,2,7,-1.76780785983596,0.251849051445482,-1.83299797255028,0.27954510276029,-1.55860544297958,0.215670446644214,-1.69462935183223,0.141334331636729,-0.0315181178323552,0.0283463634211793,-0.037816006350946,0.0310758099241025,0.00928348648007551,0.0257083819175948,-0.0191576247803707,0.0164210244402866,missense,"G20M,A50W",-1.69462935183223,-1.7006262385648
NHERF3_PDZ2 binding CEP164,1,MNGGVQTWTQPRLCYLVKEMGSYGFSLKTVQGKKGVYMTDITPQGVAMRCGVLADDHLIEVNGENVEDASHEEVVEKVKKSGSRVMFLLVDKETDKRHVEQKIQFKRETAS*,2,,FALSE,FALSE,123,137,93,139,141,107,203,-0.53669318918878,0.0897124902748955,-0.541157035217907,0.103338828212277,-0.40323225670316,0.0974951484091688,-0.494530293181141,0.0556331981820748,0.107047517682317,0.0100974088969388,0.105792316686426,0.0114877268519275,0.147006459619471,0.0116216317507345,0.120276692024742,0.00646378057234717,missense,"G20M,A50C",-0.494530293181141,-0.466375019222107
NHERF3_PDZ2 binding CEP164,1,MNGGVQTWTQPRLCYLVKEMGSYGFSLKTVQGKKGVYMTDITPQGVAMRFGVLADDHLIEVNGENVEDASHEEVVEKVKKSGSRVMFLLVDKETDKRHVEQKIQFKRETAS*,2,,FALSE,FALSE,127.666666666667,136,132,115,1,7,13,-1.98671169354881,0.344755030089368,-1.45141432861454,0.164680119141913,-1.23028010156041,0.170519495767794,-1.41249051645088,0.112028463735808,-0.0561563985370056,0.0388032089781696,0.00460298318600097,0.0183067706434512,0.0484205745779783,0.0203262912921304,0.0136228656899798,0.0130161024551476,missense,"G20M,A50F",-1.41249051645088,-1.41045835693612
NHERF3_PDZ2 binding CEP164,1,MNGGVQTWTQPRLCYLVKEIGSYGFSLKTVQGKKGVYMTDITPQGVAMRKGVLADDHLIEVNGENVEDASHEEVVEKVKKSGSRVMFLLVDKETDKRHVEQKIQFKRETAS*,2,,FALSE,FALSE,137.333333333333,124,109,179,4,12,7,-1.55281020572685,0.189241936651983,-1.23533640783135,0.141229987264666,-1.57338414654147,0.21560060884974,-1.39740336501699,0.100214815379384,-0.00731948931618895,0.0212997455423258,0.0286234232822511,0.0156999217531763,0.0075218331737103,0.0257000571020229,0.0153757765330931,0.0116435257701818,missense,"G20I,A50K",-1.39740336501699,-1.39494185859421
NHERF3_PDZ2 binding CEP164,1,MNGGVQTWTQPRLCYLVKEIGSYGFSLKTVQGKKGVYMTDITPQGVAMRNGVLADDHLIEVNGENVEDASHEEVVEKVKKSGSRVMFLLVDKETDKRHVEQKIQFKRETAS*,2,,FALSE,FALSE,76.6666666666667,85,73,72,15,17,13,-1.05414090509436,0.136337734326559,-1.01371356275065,0.142498576738648,-1.07892349420981,0.172265384023215,-1.0456885731599,0.085515980307109,0.0488072308028009,0.0153452194600678,0.0532602684301783,0.0158409453124371,0.0664626082829478,0.0205344049338193,0.0562399963317222,0.00993573172488246,missense,"G20I,A50N",-1.0456885731599,-1.03321804289652
NHERF3_PDZ2 binding CEP164,1,MNGGVQTWTQPRLCYLVKEIGSYGFSLKTVQGKKGVYMTDITPQGVAMRTGVLADDHLIEVNGENVEDASHEEVVEKVKKSGSRVMFLLVDKETDKRHVEQKIQFKRETAS*,2,,FALSE,FALSE,211.333333333333,180,191,263,9,11,13,-1.42224257000972,0.133408198905598,-1.42662645499196,0.13272133336911,-1.44860308656108,0.159537775857995,-1.43067993994061,0.0810451505979715,0.00737628830075737,0.015015491493172,0.00735854299195612,0.0147540518074773,0.0223960043732079,0.0190172466179711,0.0115095152802061,0.00941628536622414,missense,"G20I,A50T",-1.43067993994061,-1.42916541112427
NHERF3_PDZ2 binding CEP164,1,MNGGVQTWTQPRLCYLVKEIGSYGFSLKTVQGKKGVYMTDITPQGVAMRRGVLADDHLIEVNGENVEDASHEEVVEKVKKSGSRVMFLLVDKETDKRHVEQKIQFKRETAS*,2,,FALSE,FALSE,413.666666666667,400,337,504,37,34,42,-1.24215996128147,0.0749435508981136,-1.25036820617297,0.0851053518568983,-1.32785741309312,0.0963547328457706,-1.26661298591321,0.0485745470827609,0.0276451241115214,0.00843512063134151,0.0269524038171657,0.00946079080518424,0.0367891488058913,0.0114856917584695,0.0305717447521796,0.00564366644384784,missense,"G20I,A50R",-1.26661298591321,-1.26042947503432
NHERF3_PDZ2 binding CEP164,1,MNGGVQTWTQPRLCYLVKEIGSYGFSLKTVQGKKGVYMTDITPQGVAMRSGVLADDHLIEVNGENVEDASHEEVVEKVKKSGSRVMFLLVDKETDKRHVEQKIQFKRETAS*,2,,FALSE,FALSE,440.333333333333,423,386,512,93,85,120,-0.991284141614091,0.0598919014680526,-1.0303625993089,0.0628882770497849,-0.992796495428064,0.0709812923974459,-1.00522879646645,0.0370089242203249,0.0558819473874557,0.00674101250433491,0.0514094676456364,0.00699101549179787,0.0767291321045915,0.00846112298811325,0.0609408427165869,0.00429990676782413,missense,"G20I,A50S",-1.00522879646645,-0.991606870586835
NHERF3_PDZ2 binding CEP164,1,MNGGVQTWTQPRLCYLVKEIGSYGFSLKTVQGKKGVYMTDITPQGVAMRMGVLADDHLIEVNGENVEDASHEEVVEKVKKSGSRVMFLLVDKETDKRHVEQKIQFKRETAS*,2,,FALSE,FALSE,85.3333333333333,83,88,85,20,16,14,-0.962736219062134,0.130291926235869,-1.08692826175148,0.137230216185606,-1.10862075123535,0.16718300173318,-1.04267738891918,0.0822591399790229,0.059095101389557,0.0146647456908406,0.0451213096455875,0.0152552846460853,0.0629226312606114,0.0199285740144861,0.0565898527992804,0.00955733353948563,missense,"G20I,A50M",-1.04267738891918,-1.03012116702283
NHERF3_PDZ2 binding CEP164,1,MNGGVQTWTQPRLCYLVKEIGSYGFSLKTVQGKKGVYMTDITPQGVAMRIGVLADDHLIEVNGENVEDASHEEVVEKVKKSGSRVMFLLVDKETDKRHVEQKIQFKRETAS*,2,,FALSE,FALSE,137.333333333333,125,108,179,1,2,6,-1.96196255602857,0.345572402463133,-1.76263856357761,0.282533982561852,-1.62320993669859,0.229997314870485,-1.73835359776664,0.158500396528281,-0.0533708091433469,0.0388952066816518,-0.0299944577063197,0.0314080706565646,0.00158249163370708,0.0274161754784421,-0.0242377557210076,0.018415475242603,missense,"G20I,A50I",-1.73835359776664,-1.74559477967843
NHERF3_PDZ2 binding CEP164,1,MNGGVQTWTQPRLCYLVKEIGSYGFSLKTVQGKKGVYMTDITPQGVAMRQGVLADDHLIEVNGENVEDASHEEVVEKVKKSGSRVMFLLVDKETDKRHVEQKIQFKRETAS*,2,,FALSE,FALSE,119,115,84,158,23,26,24,-1.01741292717422,0.115433779337941,-0.929546671699189,0.125879167336476,-1.13478516376028,0.138941841342341,-1.02022817706018,0.0725558777271937,0.0529410744836649,0.012992416852131,0.0626167346404293,0.0139934380496266,0.0598037769145174,0.0165621668482718,0.0591981295876073,0.00842995348438802,missense,"G20I,A50Q",-1.02022817706018,-1.00703310032491
NHERF3_PDZ2 binding CEP164,1,MNGGVQTWTQPRLCYLVKEIGSYGFSLKTVQGKKGVYMTDITPQGVAMRHGVLADDHLIEVNGENVEDASHEEVVEKVKKSGSRVMFLLVDKETDKRHVEQKIQFKRETAS*,2,,FALSE,FALSE,99,129,99,69,15,7,9,-1.17655302312333,0.122836169918488,-1.3663137768794,0.17112579809161,-1.1840259260061,0.197373852819106,-1.22946517581882,0.089054346091938,0.0350293810753962,0.0138255780349005,0.014063240382583,0.0190233086614481,0.0539341719620248,0.0235273885123048,0.0348877880687533,0.0103468391349397,missense,"G20I,A50H",-1.22946517581882,-1.22222452055628
NHERF3_PDZ2 binding CEP164,1,MNGGVQTWTQPRLCYLVKEIGSYGFSLKTVQGKKGVYMTDITPQGVAMRPGVLADDHLIEVNGENVEDASHEEVVEKVKKSGSRVMFLLVDKETDKRHVEQKIQFKRETAS*,2,,FALSE,FALSE,205,186,175,254,7,6,6,-1.50683992635141,0.145303179871722,-1.5276409872875,0.175381430690287,-1.5660792518504,0.230267739153884,-1.5250047173742,0.100638568335819,-0.00214539698480981,0.0163543071504814,-0.00387080201960716,0.0194963887778138,0.00839259235981035,0.0274484106356719,0.000550327532796768,0.0116927597926142,missense,"G20I,A50P",-1.5250047173742,-1.5261744627708
NHERF3_PDZ2 binding CEP164,1,MNGGVQTWTQPRLCYLVKEIGSYGFSLKTVQGKKGVYMTDITPQGVAMRLGVLADDHLIEVNGENVEDASHEEVVEKVKKSGSRVMFLLVDKETDKRHVEQKIQFKRETAS*,2,,FALSE,FALSE,316,329,249,370,11,9,11,-1.53060698919873,0.11601631054805,-1.52607194785848,0.142953782434687,-1.65997852371841,0.165544543527095,-1.55877405278409,0.0791264883537006,-0.00482045093898328,0.0130579824807929,-0.00369637874916476,0.0158915485444265,-0.00280040315964061,0.0197332662661439,-0.00337318542881926,0.00919336430209934,missense,"G20I,A50L",-1.55877405278409,-1.56090479865899
NHERF3_PDZ2 binding CEP164,1,MNGGVQTWTQPRLCYLVKEIGSYGFSLKTVQGKKGVYMTDITPQGVAMREGVLADDHLIEVNGENVEDASHEEVVEKVKKSGSRVMFLLVDKETDKRHVEQKIQFKRETAS*,2,,FALSE,FALSE,87.3333333333333,89,81,92,14,23,13,-1.08788014162003,0.136594624887532,-0.955056146819672,0.130167483927871,-1.15815389507755,0.17125249864146,-1.05078045095931,0.0825591695895192,0.0450097788980962,0.0153741332604535,0.0597809575429942,0.0144701515029216,0.057018173791874,0.0204136668139791,0.0556483930827259,0.00959219268170333,missense,"G20I,A50E",-1.05078045095931,-1.03845482425833
NHERF3_PDZ2 binding CEP164,1,MNGGVQTWTQPRLCYLVKEIGSYGFSLKTVQGKKGVYMTDITPQGVAMRDGVLADDHLIEVNGENVEDASHEEVVEKVKKSGSRVMFLLVDKETDKRHVEQKIQFKRETAS*,2,,FALSE,FALSE,121,135,88,140,1,7,5,-1.98454606865734,0.344823907158471,-1.33147183753305,0.174259253236202,-1.60271023719031,0.249117054230234,-1.50313825866875,0.131927665914745,-0.0559126509832422,0.0388109612981445,0.0179364668273429,0.019371641204274,0.00402609998318187,0.0296952896049879,0.00309089675378088,0.0153281046526209,missense,"G20I,A50D",-1.50313825866875,-1.50368573309024
NHERF3_PDZ2 binding CEP164,1,MNGGVQTWTQPRLCYLVKEIGSYGFSLKTVQGKKGVYMTDITPQGVAMRAGVLADDHLIEVNGENVEDASHEEVVEKVKKSGSRVMFLLVDKETDKRHVEQKIQFKRETAS*,1,,FALSE,FALSE,124,146,111,115,149,74,123,-0.539169618700531,0.0872552515830757,-0.702581410148169,0.0989067900524529,-0.503911203511405,0.102672247689725,-0.579846988801184,0.055179508845625,0.106768788139664,0.00982083933842294,0.0878474729280599,0.0109950364986675,0.135005312239843,0.0122387531394124,0.110364114325347,0.00641106837145539,missense,G20I,-0.579846988801184,-0.554119639001817
NHERF3_PDZ2 binding CEP164,1,MNGGVQTWTQPRLCYLVKEIGSYGFSLKTVQGKKGVYMTDITPQGVAMRGGVLADDHLIEVNGENVEDASHEEVVEKVKKSGSRVMFLLVDKETDKRHVEQKIQFKRETAS*,2,,FALSE,FALSE,371.666666666667,346,290,479,57,60,94,-1.07506857539599,0.0707363489520557,-1.05018405079393,0.0744670767958683,-1.05196805575377,0.0823541927146772,-1.0601082917908,0.0435346383167173,0.0464517589655085,0.00796158747858684,0.0492060033291937,0.00827818016220556,0.069675754624353,0.00981679720966502,0.0545646316180123,0.00505810125196838,missense,"G20I,A50G",-1.0601082917908,-1.0480481147764
NHERF3_PDZ2 binding CEP164,1,MNGGVQTWTQPRLCYLVKEIGSYGFSLKTVQGKKGVYMTDITPQGVAMRVGVLADDHLIEVNGENVEDASHEEVVEKVKKSGSRVMFLLVDKETDKRHVEQKIQFKRETAS*,2,,FALSE,FALSE,277,276,228,327,31,23,40,-1.18671233400501,0.0848809896267128,-1.26115746103253,0.100320009096933,-1.19720725311369,0.103945602214061,-1.21201658793359,0.0549888860530272,0.0338859202733479,0.00955360905946868,0.0257530094084365,0.0111521378965233,0.0523629293706757,0.0123905397422479,0.0369150639952301,0.00638892073400684,missense,"G20I,A50V",-1.21201658793359,-1.20427938451279
NHERF3_PDZ2 binding CEP164,1,MNGGVQTWTQPRLCYLVKEIGSYGFSLKTVQGKKGVYMTDITPQGVAMR*GVLADDHLIEVNGENVEDASHEEVVEKVKKSGSRVMFLLVDKETDKRHVEQKIQFKRETAS*,2,,FALSE,TRUE,150.666666666667,150,110,192,0,5,4,,,-1.49701434738472,0.191364327322335,-1.77692890798061,0.274423345792009,-1.58859565839214,0.156968221650628,,,-0.000466172030260364,0.0212731376919238,-0.0167411409417716,0.0327118540833904,-0.00683802874655648,0.0182374584732776,stop,"G20I,A50*",-1.58859565839214,-1.59157506110038
NHERF3_PDZ2 binding CEP164,1,MNGGVQTWTQPRLCYLVKEIGSYGFSLKTVQGKKGVYMTDITPQGVAMRYGVLADDHLIEVNGENVEDASHEEVVEKVKKSGSRVMFLLVDKETDKRHVEQKIQFKRETAS*,2,,FALSE,FALSE,115.333333333333,110,110,126,3,3,5,-1.60207331016784,0.214484404306359,-1.64812401526371,0.236132292212913,-1.56865478605707,0.249300554226424,-1.60724163516115,0.13391567106839,-0.0128641989496978,0.0241408607169573,-0.0172643747901516,0.0262497971071361,0.00808558313320051,0.0297171631998978,-0.00900442410634694,0.0155590823693395,missense,"G20I,A50Y",-1.60724163516115,-1.61075166106276
NHERF3_PDZ2 binding CEP164,1,MNGGVQTWTQPRLCYLVKEIGSYGFSLKTVQGKKGVYMTDITPQGVAMRCGVLADDHLIEVNGENVEDASHEEVVEKVKKSGSRVMFLLVDKETDKRHVEQKIQFKRETAS*,2,,FALSE,FALSE,172,152,130,234,63,60,69,-0.803584899305304,0.0916499110163836,-0.811359761919084,0.0954282247843929,-0.920379547050667,0.108380435458701,-0.837970219587756,0.0564336282818251,0.0770080580709284,0.0103154713916067,0.0757550579649233,0.0106083395685069,0.0853613883787397,0.0129191814201784,0.0803738930375237,0.00655677908218216,missense,"G20I,A50C",-0.837970219587756,-0.819588485129481
NHERF3_PDZ2 binding CEP164,1,MNGGVQTWTQPRLCYLVKEIGSYGFSLKTVQGKKGVYMTDITPQGVAMRFGVLADDHLIEVNGENVEDASHEEVVEKVKKSGSRVMFLLVDKETDKRHVEQKIQFKRETAS*,2,,FALSE,FALSE,148,180,128,136,5,4,4,-1.59668892348695,0.16747244519913,-1.60785413314978,0.206643017590313,-1.66546686495294,0.274873271643216,-1.61289415343652,0.117599687730548,-0.0122581701368812,0.0188495242185802,-0.0127877476202179,0.022971603055719,-0.0034546252598264,0.0327654862142521,-0.00966116574635881,0.0136633988644523,missense,"G20I,A50F",-1.61289415343652,-1.61656503748652
NHERF3_PDZ2 binding CEP164,1,MNGGVQTWTQPRLCYLVKEQGSYGFSLKTVQGKKGVYMTDITPQGVAMRKGVLADDHLIEVNGENVEDASHEEVVEKVKKSGSRVMFLLVDKETDKRHVEQKIQFKRETAS*,2,,FALSE,FALSE,61,68,48,67,33,20,71,-0.757295882899774,0.130752947436167,-0.841615336820926,0.158602631043365,-0.506905899477728,0.113418845897148,-0.665738174887507,0.0753814242935545,0.0822180252076286,0.0147166350047511,0.0723916776534451,0.0176311627966259,0.134648338028368,0.0135197708000617,0.10038478906449,0.00875824151381485,missense,"G20Q,A50K",-0.665738174887507,-0.642455097973837
NHERF3_PDZ2 binding CEP164,1,MNGGVQTWTQPRLCYLVKEQGSYGFSLKTVQGKKGVYMTDITPQGVAMRNGVLADDHLIEVNGENVEDASHEEVVEKVKKSGSRVMFLLVDKETDKRHVEQKIQFKRETAS*,2,,FALSE,FALSE,39.6666666666667,45,43,31,45,63,110,-0.545138112747044,0.150828959054445,-0.469657092218267,0.149441445761865,-0.116283155376175,0.116257404007037,-0.329372903822828,0.0783928954327516,0.106097016297171,0.0169762501119484,0.113740653524744,0.0166127537825659,0.181211410750279,0.0138581330426397,0.139465614459509,0.00910813131486529,missense,"G20Q,A50N",-0.329372903822828,-0.296517616427312
NHERF3_PDZ2 binding CEP164,1,MNGGVQTWTQPRLCYLVKEQGSYGFSLKTVQGKKGVYMTDITPQGVAMRTGVLADDHLIEVNGENVEDASHEEVVEKVKKSGSRVMFLLVDKETDKRHVEQKIQFKRETAS*,2,,FALSE,FALSE,108.666666666667,104,75,147,23,28,86,-0.990822671448391,0.118128889632722,-0.875171653546944,0.12916320458134,-0.691928703495723,0.0875238606562621,-0.815536542150346,0.061763279688237,0.055933887233764,0.0132957595704678,0.0686613682685409,0.0143585101478225,0.112593221144385,0.0104330327667261,0.0829803649486236,0.0071760082177318,missense,"G20Q,A50T",-0.815536542150346,-0.796516394928372
NHERF3_PDZ2 binding CEP164,1,MNGGVQTWTQPRLCYLVKEQGSYGFSLKTVQGKKGVYMTDITPQGVAMRRGVLADDHLIEVNGENVEDASHEEVVEKVKKSGSRVMFLLVDKETDKRHVEQKIQFKRETAS*,2,,FALSE,FALSE,219.333333333333,226,190,242,111,138,205,-0.754336057117949,0.0720542041512187,-0.679835368396445,0.0749630884627934,-0.585623088819705,0.066180879948955,-0.667878969163461,0.0408630107544485,0.0825511624451661,0.00810991601982042,0.0903760511897525,0.0083333196160157,0.125265079456916,0.00788890348141667,0.100136059440767,0.00474769640562065,missense,"G20Q,A50R",-0.667878969163461,-0.644656814512494
NHERF3_PDZ2 binding CEP164,1,MNGGVQTWTQPRLCYLVKEQGSYGFSLKTVQGKKGVYMTDITPQGVAMRSGVLADDHLIEVNGENVEDASHEEVVEKVKKSGSRVMFLLVDKETDKRHVEQKIQFKRETAS*,2,,FALSE,FALSE,216.333333333333,221,216,212,431,565,534,-0.371057372387513,0.0674093102914349,-0.316747029841731,0.0655554837207548,-0.214006217810778,0.0596214969428337,-0.293656070215832,0.0369087166186072,0.125690323885734,0.00758711933408131,0.130738998289061,0.00728751722521022,0.169562611156655,0.00710701089442105,0.143615398809837,0.00428826408017808,missense,"G20Q,A50S",-0.293656070215832,-0.259784360857522
NHERF3_PDZ2 binding CEP164,1,MNGGVQTWTQPRLCYLVKEQGSYGFSLKTVQGKKGVYMTDITPQGVAMRMGVLADDHLIEVNGENVEDASHEEVVEKVKKSGSRVMFLLVDKETDKRHVEQKIQFKRETAS*,2,,FALSE,FALSE,74.6666666666667,79,49,96,44,55,96,-0.716876776551145,0.120273131946999,-0.548468522757979,0.142208665486928,-0.52564899509502,0.106564567402355,-0.595084183468087,0.0695659252449492,0.0867673164244969,0.0135371004512641,0.104979530503395,0.0158087171429419,0.132414120647429,0.0127027260354427,0.108593770608225,0.00808256384297784,missense,"G20Q,A50M",-0.595084183468087,-0.569790450474768
NHERF3_PDZ2 binding CEP164,1,MNGGVQTWTQPRLCYLVKEQGSYGFSLKTVQGKKGVYMTDITPQGVAMRIGVLADDHLIEVNGENVEDASHEEVVEKVKKSGSRVMFLLVDKETDKRHVEQKIQFKRETAS*,2,,FALSE,FALSE,87,97,77,87,1,10,6,-1.88754514922793,0.348473879748707,-1.18646165545928,0.16001937505041,-1.39000826749374,0.231472587023439,-1.33160294036969,0.123136464129971,-0.0449949076026207,0.0392217766215549,0.0340566163512933,0.0177886560491969,0.0293806330528185,0.0275920310976549,0.0230208431549234,0.0143066929567116,missense,"G20Q,A50I",-1.33160294036969,-1.32726889962574
NHERF3_PDZ2 binding CEP164,1,MNGGVQTWTQPRLCYLVKEQGSYGFSLKTVQGKKGVYMTDITPQGVAMRQGVLADDHLIEVNGENVEDASHEEVVEKVKKSGSRVMFLLVDKETDKRHVEQKIQFKRETAS*,2,,FALSE,FALSE,60.3333333333333,74,43,64,90,70,113,-0.487698659430364,0.117964631359408,-0.438489915420755,0.148677202518902,-0.341892441580301,0.107396346581637,-0.414747002587822,0.0700482282355799,0.112561998432634,0.0132772718109008,0.117205372643293,0.0165277961942569,0.154318297743193,0.0128018759057417,0.129546367337084,0.00813860054053782,missense,"G20Q,A50Q",-0.414747002587822,-0.384321272918316
NHERF3_PDZ2 binding CEP164,1,MNGGVQTWTQPRLCYLVKEQGSYGFSLKTVQGKKGVYMTDITPQGVAMRHGVLADDHLIEVNGENVEDASHEEVVEKVKKSGSRVMFLLVDKETDKRHVEQKIQFKRETAS*,2,,FALSE,FALSE,58,44,67,63,36,52,67,-0.604023090370708,0.154303362140065,-0.657612799474788,0.125197218283552,-0.505751770752312,0.114889510875504,-0.581847974973535,0.0742150246771548,0.0994693360808341,0.0173673045629038,0.0928464372598918,0.0139176287475236,0.134785912659091,0.013695077234136,0.110131628400233,0.00862272258938769,missense,"G20Q,A50H",-0.581847974973535,-0.556177568807951
NHERF3_PDZ2 binding CEP164,1,MNGGVQTWTQPRLCYLVKEQGSYGFSLKTVQGKKGVYMTDITPQGVAMRPGVLADDHLIEVNGENVEDASHEEVVEKVKKSGSRVMFLLVDKETDKRHVEQKIQFKRETAS*,2,,FALSE,FALSE,105,119,80,116,5,3,7,-1.44185731272484,0.179757735446991,-1.46384841581377,0.249988161737808,-1.43287583979661,0.209255741706625,-1.44396056487038,0.119705733867219,0.00516859038716797,0.0202322703520352,0.00322073993949926,0.0277900936941167,0.024270726073026,0.0249437352680876,0.00996649693477997,0.0139080912522263,missense,"G20Q,A50P",-1.44396056487038,-1.44282397321966
NHERF3_PDZ2 binding CEP164,1,MNGGVQTWTQPRLCYLVKEQGSYGFSLKTVQGKKGVYMTDITPQGVAMRLGVLADDHLIEVNGENVEDASHEEVVEKVKKSGSRVMFLLVDKETDKRHVEQKIQFKRETAS*,2,,FALSE,FALSE,215.666666666667,232,209,206,14,21,37,-1.36704786263049,0.110135860336973,-1.26180628899124,0.10496394487776,-1.07566843753563,0.102221916060181,-1.22782719108343,0.0609817164459517,0.0135886175722704,0.012396120235108,0.0256808820339299,0.011668383984184,0.0668506180517657,0.0121850726388986,0.0350780984276112,0.00708520176642891,missense,"G20Q,A50L",-1.22782719108343,-1.22053992240386
NHERF3_PDZ2 binding CEP164,1,MNGGVQTWTQPRLCYLVKEQGSYGFSLKTVQGKKGVYMTDITPQGVAMREGVLADDHLIEVNGENVEDASHEEVVEKVKKSGSRVMFLLVDKETDKRHVEQKIQFKRETAS*,2,,FALSE,FALSE,65.6666666666667,70,51,76,126,109,119,-0.372657499518801,0.119310112108056,-0.357961163038616,0.13507188701837,-0.380716817772023,0.105496193698219,-0.372278827052508,0.0682132548788809,0.125510224794936,0.0134287096902912,0.126157402844296,0.0150153526054508,0.149690348451208,0.0125753735880211,0.134480560893058,0.00792540292613881,missense,"G20Q,A50E",-0.372278827052508,-0.340644547184828
NHERF3_PDZ2 binding CEP164,1,MNGGVQTWTQPRLCYLVKEQGSYGFSLKTVQGKKGVYMTDITPQGVAMRDGVLADDHLIEVNGENVEDASHEEVVEKVKKSGSRVMFLLVDKETDKRHVEQKIQFKRETAS*,2,,FALSE,FALSE,89.6666666666667,91,67,111,3,1,9,-1.54643080576675,0.218308866280705,-1.82644830467515,0.395537843005189,-1.33769609713211,0.195766431756066,-1.47803963725253,0.136759006873731,-0.00660146878508097,0.0245713153420317,-0.0370879083376244,0.0439702169905615,0.0356163564702865,0.0233357804582853,0.00600699697458668,0.0158894372534695,missense,"G20Q,A50D",-1.47803963725253,-1.47787286050819
NHERF3_PDZ2 binding CEP164,1,MNGGVQTWTQPRLCYLVKEQGSYGFSLKTVQGKKGVYMTDITPQGVAMRAGVLADDHLIEVNGENVEDASHEEVVEKVKKSGSRVMFLLVDKETDKRHVEQKIQFKRETAS*,1,,FALSE,FALSE,68.3333333333333,74,55,76,253,248,225,-0.184404128365797,0.114529927309543,-0.137113891702749,0.127608932967698,-0.174828151935743,0.100313370204005,-0.168136847796453,0.0649539169508466,0.146698704335906,0.012890685605065,0.150708030841436,0.0141857285510102,0.174232721020941,0.0119575698607421,0.158198934142017,0.00754671455541108,missense,G20Q,-0.168136847796453,-0.130693139424354
NHERF3_PDZ2 binding CEP164,1,MNGGVQTWTQPRLCYLVKEQGSYGFSLKTVQGKKGVYMTDITPQGVAMRGGVLADDHLIEVNGENVEDASHEEVVEKVKKSGSRVMFLLVDKETDKRHVEQKIQFKRETAS*,2,,FALSE,FALSE,207.666666666667,216,152,255,342,344,472,-0.436583506004354,0.0700301108690835,-0.344918435877134,0.0782873654445214,-0.328116633078003,0.0685817084004263,-0.370999927832109,0.0415343017047107,0.118315161714477,0.00788209827167141,0.127607305941006,0.0087028649902655,0.155960403797644,0.00817508740559091,0.134629150659689,0.00482569079646074,missense,"G20Q,A50G",-0.370999927832109,-0.339329253325696
NHERF3_PDZ2 binding CEP164,1,MNGGVQTWTQPRLCYLVKEQGSYGFSLKTVQGKKGVYMTDITPQGVAMRVGVLADDHLIEVNGENVEDASHEEVVEKVKKSGSRVMFLLVDKETDKRHVEQKIQFKRETAS*,2,,FALSE,FALSE,191.333333333333,202,162,210,114,149,231,-0.715717121114565,0.0759273621765441,-0.608026342410013,0.0794986735372567,-0.494317767781763,0.0735532814608295,-0.603500601807053,0.0440000201497196,0.0868978391096528,0.00854585153096645,0.098358747435742,0.00883752082818818,0.136148870448568,0.00876770962600537,0.107615903379199,0.00511217195344125,missense,"G20Q,A50V",-0.603500601807053,-0.578446381435203
NHERF3_PDZ2 binding CEP164,1,MNGGVQTWTQPRLCYLVKEQGSYGFSLKTVQGKKGVYMTDITPQGVAMR*GVLADDHLIEVNGENVEDASHEEVVEKVKKSGSRVMFLLVDKETDKRHVEQKIQFKRETAS*,2,,FALSE,TRUE,107.666666666667,102,81,140,1,2,2,-1.90229402429203,0.347840996285656,-1.67753801184248,0.287177554479455,-1.89888090462059,0.3780080684723,-1.80191858124632,0.191079292434986,-0.0466549375698608,0.0391505436963406,-0.0205342005097377,0.0319242762951377,-0.0312780816956706,0.0450593762076717,-0.0316230961063085,0.0222006761893666,stop,"G20Q,A50*",-1.80191858124632,-1.81096868177571
NHERF3_PDZ2 binding CEP164,1,MNGGVQTWTQPRLCYLVKEQGSYGFSLKTVQGKKGVYMTDITPQGVAMRYGVLADDHLIEVNGENVEDASHEEVVEKVKKSGSRVMFLLVDKETDKRHVEQKIQFKRETAS*,2,,FALSE,FALSE,91.3333333333333,104,64,106,7,14,16,-1.33698257324864,0.158785733459582,-1.03222553766488,0.154163205512101,-1.13682446284505,0.158983913740726,-1.1659877824343,0.0907958466209135,0.0169725557459077,0.0178718088510178,0.0512023729132333,0.0171376512215006,0.0595606880697945,0.0189512250602565,0.042262951739899,0.0105491765459418,missense,"G20Q,A50Y",-1.1659877824343,-1.15694070117423
NHERF3_PDZ2 binding CEP164,1,MNGGVQTWTQPRLCYLVKEQGSYGFSLKTVQGKKGVYMTDITPQGVAMRWGVLADDHLIEVNGENVEDASHEEVVEKVKKSGSRVMFLLVDKETDKRHVEQKIQFKRETAS*,2,,FALSE,FALSE,100.666666666667,89,104,109,10,4,11,-1.18661483767914,0.147801532034378,-1.54643138145043,0.210348907285419,-1.26695671155037,0.181384657883217,-1.29367002644617,0.100619815730149,0.0338968937762045,0.0166355041530124,-0.00595964819019049,0.0233835706510288,0.0440486436447621,0.0216214420260677,0.0274281042882646,0.0116905810085037,missense,"G20Q,A50W",-1.29367002644617,-1.28825649900278
NHERF3_PDZ2 binding CEP164,1,MNGGVQTWTQPRLCYLVKEQGSYGFSLKTVQGKKGVYMTDITPQGVAMRCGVLADDHLIEVNGENVEDASHEEVVEKVKKSGSRVMFLLVDKETDKRHVEQKIQFKRETAS*,2,,FALSE,FALSE,109.333333333333,91,88,149,159,236,235,-0.381385007970984,0.105718167087926,-0.290819316739531,0.102319728032111,-0.378373721314179,0.096275270460458,-0.350739431259163,0.0584326631868222,0.124527917635441,0.0118988956571235,0.133621269078908,0.0113744379293895,0.149969650597354,0.0114762196709328,0.136983130089484,0.00678903829798484,missense,"G20Q,A50C",-0.350739431259163,-0.318492187902318
NHERF3_PDZ2 binding CEP164,1,MNGGVQTWTQPRLCYLVKEQGSYGFSLKTVQGKKGVYMTDITPQGVAMRFGVLADDHLIEVNGENVEDASHEEVVEKVKKSGSRVMFLLVDKETDKRHVEQKIQFKRETAS*,2,,FALSE,FALSE,105.333333333333,111,92,113,10,10,17,-1.25143410937124,0.141079160651786,-1.23911166794563,0.154244122676705,-1.1378989053837,0.155621223126824,-1.21245737028445,0.0865268284915859,0.0266012910271174,0.0158788811632913,0.0282037440799791,0.0171466464297944,0.0594326122042231,0.0185503850939188,0.0368638514011459,0.0100531778015044,missense,"G20Q,A50F",-1.21245737028445,-1.20473271055291
NHERF3_PDZ2 binding CEP164,1,MNGGVQTWTQPRLCYLVKEHGSYGFSLKTVQGKKGVYMTDITPQGVAMRKGVLADDHLIEVNGENVEDASHEEVVEKVKKSGSRVMFLLVDKETDKRHVEQKIQFKRETAS*,2,,FALSE,FALSE,65.3333333333333,63,60,73,51,25,42,-0.607144830886002,0.130080891953821,-0.841615336820926,0.141943695816985,-0.704326051504541,0.123865795117639,-0.710483426112737,0.0758298232573819,0.0991179748561431,0.0146409931516949,0.0723916776534451,0.0157792616203178,0.111115430550749,0.0147650696558533,0.0951860319369942,0.00881033904920302,missense,"G20H,A50K",-0.710483426112737,-0.688473699927088
NHERF3_PDZ2 binding CEP164,1,MNGGVQTWTQPRLCYLVKEHGSYGFSLKTVQGKKGVYMTDITPQGVAMRNGVLADDHLIEVNGENVEDASHEEVVEKVKKSGSRVMFLLVDKETDKRHVEQKIQFKRETAS*,2,,FALSE,FALSE,75.3333333333333,82,47,97,243,183,145,-0.226360945207597,0.109478638408061,-0.180526755071806,0.138355613689855,-0.395704048398917,0.10195678535669,-0.286291037563869,0.0656712766718114,0.1419763392074,0.0123221479428226,0.145882012152514,0.0153803901785585,0.147903838269408,0.0121534684877992,0.144471110085228,0.00763006147737989,missense,"G20H,A50N",-0.286291037563869,-0.252209735691662
NHERF3_PDZ2 binding CEP164,1,MNGGVQTWTQPRLCYLVKEHGSYGFSLKTVQGKKGVYMTDITPQGVAMRTGVLADDHLIEVNGENVEDASHEEVVEKVKKSGSRVMFLLVDKETDKRHVEQKIQFKRETAS*,2,,FALSE,FALSE,106.333333333333,90,85,144,110,48,90,-0.520391431209985,0.107152719994662,-0.753288396919742,0.114817796146268,-0.677567249559566,0.0865544798400424,-0.650763557553118,0.0580815429919543,0.108882329262582,0.0120603588741093,0.0822105983515498,0.0127637936551705,0.114305137396368,0.0103174804848315,0.102124625057516,0.00674824316183758,missense,"G20H,A50T",-0.650763557553118,-0.62705433620261
NHERF3_PDZ2 binding CEP164,1,MNGGVQTWTQPRLCYLVKEHGSYGFSLKTVQGKKGVYMTDITPQGVAMRRGVLADDHLIEVNGENVEDASHEEVVEKVKKSGSRVMFLLVDKETDKRHVEQKIQFKRETAS*,2,,FALSE,FALSE,309.333333333333,287,238,403,262,160,272,-0.576262033135416,0.0616473329911612,-0.701135406338649,0.0674426816916203,-0.651422688874252,0.061722714886196,-0.639554173531032,0.0366255919521108,0.102593926039904,0.00693859156857769,0.0880082188652646,0.00749730879319937,0.117421625360408,0.00735748060049614,0.103426994884123,0.00425536905025616,missense,"G20H,A50R",-0.639554173531032,-0.615525957942826
NHERF3_PDZ2 binding CEP164,1,MNGGVQTWTQPRLCYLVKEHGSYGFSLKTVQGKKGVYMTDITPQGVAMRSGVLADDHLIEVNGENVEDASHEEVVEKVKKSGSRVMFLLVDKETDKRHVEQKIQFKRETAS*,2,,FALSE,FALSE,247.666666666667,231,188,324,592,486,621,-0.275789041543752,0.0653524104530497,-0.310483169750723,0.0701172986155446,-0.315349874558282,0.0569761636877688,-0.301598674635261,0.0366227988485595,0.136413059242992,0.00735560910998005,0.131435324297485,0.00779463429211512,0.157482228920101,0.00679168147085513,0.142692581969933,0.00425504453164028,missense,"G20H,A50S",-0.301598674635261,-0.267952994203886
NHERF3_PDZ2 binding CEP164,1,MNGGVQTWTQPRLCYLVKEHGSYGFSLKTVQGKKGVYMTDITPQGVAMRMGVLADDHLIEVNGENVEDASHEEVVEKVKKSGSRVMFLLVDKETDKRHVEQKIQFKRETAS*,2,,FALSE,FALSE,69,90,54,63,74,87,115,-0.602577566063723,0.109948536530219,-0.441557824493247,0.132829610459823,-0.331131325102642,0.107336334739699,-0.458070654623887,0.0664900668494422,0.0996320341617074,0.0123750363808182,0.116864326571444,0.0147660884994348,0.155601046012935,0.0127947223648828,0.124512779668129,0.0077251931652199,missense,"G20H,A50M",-0.458070654623887,-0.428877820118673
NHERF3_PDZ2 binding CEP164,1,MNGGVQTWTQPRLCYLVKEHGSYGFSLKTVQGKKGVYMTDITPQGVAMRIGVLADDHLIEVNGENVEDASHEEVVEKVKKSGSRVMFLLVDKETDKRHVEQKIQFKRETAS*,2,,FALSE,FALSE,77.6666666666667,83,51,99,1,1,9,-1.8418064165738,0.350642881077144,-1.74573027133462,0.400579232654716,-1.30071548727705,0.196087574979715,-1.4784138074811,0.157382043228767,-0.0398468765467295,0.0394659042033901,-0.0281148365979685,0.0445306462914331,0.0400245248424131,0.0233740614224706,0.00596352375476142,0.0182855386118387,missense,"G20H,A50I",-1.4784138074811,-1.47825767879259
NHERF3_PDZ2 binding CEP164,1,MNGGVQTWTQPRLCYLVKEHGSYGFSLKTVQGKKGVYMTDITPQGVAMRQGVLADDHLIEVNGENVEDASHEEVVEKVKKSGSRVMFLLVDKETDKRHVEQKIQFKRETAS*,2,,FALSE,FALSE,110.333333333333,95,59,177,217,163,252,-0.302749973781355,0.102885015360614,-0.282028368136175,0.124616558954363,-0.411459274844116,0.0952325236616488,-0.342330604336131,0.0609566026767044,0.133378525743682,0.011580015963002,0.134598520496132,0.0138530793822643,0.146025781331363,0.0113519220058412,0.13796011530474,0.00708228390624716,missense,"G20H,A50Q",-0.342330604336131,-0.309844064392697
NHERF3_PDZ2 binding CEP164,1,MNGGVQTWTQPRLCYLVKEHGSYGFSLKTVQGKKGVYMTDITPQGVAMRHGVLADDHLIEVNGENVEDASHEEVVEKVKKSGSRVMFLLVDKETDKRHVEQKIQFKRETAS*,2,,FALSE,FALSE,71.6666666666667,71,58,86,69,38,65,-0.553522707184841,0.121617460764634,-0.707726141232042,0.136661785245928,-0.6161398676706,0.113287834411005,-0.619507123243371,0.0708756259377269,0.105153305134834,0.0136884086773763,0.0872755556106239,0.0151920946575575,0.121627413667278,0.0135041539486397,0.105756174913611,0.00823473229940667,missense,"G20H,A50H",-0.619507123243371,-0.594908413013176
NHERF3_PDZ2 binding CEP164,1,MNGGVQTWTQPRLCYLVKEHGSYGFSLKTVQGKKGVYMTDITPQGVAMRPGVLADDHLIEVNGENVEDASHEEVVEKVKKSGSRVMFLLVDKETDKRHVEQKIQFKRETAS*,2,,FALSE,FALSE,139.666666666667,120,102,197,4,10,7,-1.54200556050373,0.188892853059592,-1.26521298590751,0.152773619283734,-1.53031299633142,0.208957944312812,-1.41268383356507,0.103266185715308,-0.00610339420535397,0.0212604551407242,0.025302174395006,0.0169831769807449,0.0126560070786627,0.024908237177119,0.0136004050109647,0.0119980512862564,missense,"G20H,A50P",-1.41268383356507,-1.41065717542713
NHERF3_PDZ2 binding CEP164,1,MNGGVQTWTQPRLCYLVKEHGSYGFSLKTVQGKKGVYMTDITPQGVAMRLGVLADDHLIEVNGENVEDASHEEVVEKVKKSGSRVMFLLVDKETDKRHVEQKIQFKRETAS*,2,,FALSE,FALSE,263.666666666667,254,250,287,26,24,42,-1.21068160064494,0.091419315817095,-1.27126846829147,0.098882076756779,-1.13417113461381,0.0981656905874773,-1.20532943676893,0.0554104536225485,0.0311881076780058,0.0102895172127654,0.0246290128275008,0.0109922892293668,0.0598769705117463,0.0117015618231206,0.0376920151538002,0.00643790084578983,missense,"G20H,A50L",-1.20532943676893,-1.19740193183969
NHERF3_PDZ2 binding CEP164,1,MNGGVQTWTQPRLCYLVKEHGSYGFSLKTVQGKKGVYMTDITPQGVAMREGVLADDHLIEVNGENVEDASHEEVVEKVKKSGSRVMFLLVDKETDKRHVEQKIQFKRETAS*,2,,FALSE,FALSE,52,47,39,70,161,68,86,-0.183837092747968,0.141910873148473,-0.41818196852884,0.155594608723469,-0.459111881747997,0.110128218158082,-0.370539945398038,0.0759378422243254,0.146762525889346,0.0159724928904657,0.11946291853242,0.0172967740738848,0.140345487917426,0.0131275208836691,0.134682594028363,0.00882288930557494,missense,"G20H,A50E",-0.370539945398038,-0.338856180810526
NHERF3_PDZ2 binding CEP164,1,MNGGVQTWTQPRLCYLVKEHGSYGFSLKTVQGKKGVYMTDITPQGVAMRDGVLADDHLIEVNGENVEDASHEEVVEKVKKSGSRVMFLLVDKETDKRHVEQKIQFKRETAS*,2,,FALSE,FALSE,75.3333333333333,85,68,73,0,1,9,,,-1.83083082306976,0.395299950330314,-1.20224076355648,0.197141887164361,-1.32744182691566,0.176419673536007,,,-0.0375750937945505,0.0439437714993912,0.0517629240808324,0.0234997377064724,0.0235043049220406,0.0204974385015545,missense,"G20H,A50D",-1.32744182691566,-1.3229893701007
NHERF3_PDZ2 binding CEP164,1,MNGGVQTWTQPRLCYLVKEHGSYGFSLKTVQGKKGVYMTDITPQGVAMRAGVLADDHLIEVNGENVEDASHEEVVEKVKKSGSRVMFLLVDKETDKRHVEQKIQFKRETAS*,1,,FALSE,FALSE,103.666666666667,87,69,155,325,305,371,-0.158407421324317,0.106106402715649,-0.142997729187088,0.114078163190137,-0.243543194468267,0.0939079093199456,-0.188759202079724,0.0598622078387065,0.149624711407691,0.0119425927373122,0.150053950288845,0.0126815718851185,0.166041739899526,0.0111940251223326,0.155802912030615,0.00695513090545838,missense,G20H,-0.188759202079724,-0.151902360226888
NHERF3_PDZ2 binding CEP164,1,MNGGVQTWTQPRLCYLVKEHGSYGFSLKTVQGKKGVYMTDITPQGVAMRGGVLADDHLIEVNGENVEDASHEEVVEKVKKSGSRVMFLLVDKETDKRHVEQKIQFKRETAS*,2,,FALSE,FALSE,238.333333333333,211,208,296,703,509,537,-0.209487457897347,0.069076349676743,-0.321135584746684,0.0668960454388027,-0.331613899147517,0.0676534858321984,-0.28873531551484,0.0391774612570477,0.143875500632602,0.00777474959904417,0.130251141779607,0.00743654162495908,0.155543522147045,0.00806444127553537,0.144187120006477,0.00455185970287758,missense,"G20H,A50G",-0.28873531551484,-0.254723572378434
NHERF3_PDZ2 binding CEP164,1,MNGGVQTWTQPRLCYLVKEHGSYGFSLKTVQGKKGVYMTDITPQGVAMRVGVLADDHLIEVNGENVEDASHEEVVEKVKKSGSRVMFLLVDKETDKRHVEQKIQFKRETAS*,2,,FALSE,FALSE,213.333333333333,216,206,218,136,123,229,-0.680889782223278,0.0728398791884939,-0.739655739013566,0.0737539651743797,-0.507431113672831,0.0735116048480784,-0.642682766220105,0.042357542508315,0.0908177601875319,0.00819834609334948,0.083726081476346,0.0081989066532611,0.134585731364699,0.00876274168397016,0.103063497236976,0.00492133958327479,missense,"G20H,A50V",-0.642682766220105,-0.61874358344922
NHERF3_PDZ2 binding CEP164,1,MNGGVQTWTQPRLCYLVKEHGSYGFSLKTVQGKKGVYMTDITPQGVAMR*GVLADDHLIEVNGENVEDASHEEVVEKVKKSGSRVMFLLVDKETDKRHVEQKIQFKRETAS*,2,,FALSE,TRUE,117.333333333333,103,127,122,4,3,2,-1.49836150138763,0.19299305927354,-1.69063455863026,0.233913254036905,-1.85439784490999,0.378168674301695,-1.61355628873791,0.138519145016929,-0.0011911249163496,0.0217219456040603,-0.0219900864995847,0.0260031163107599,-0.0259756051361923,0.0450785207685725,-0.00973809638197262,0.0160939400882234,stop,"G20H,A50*",-1.61355628873791,-1.61724601569179
NHERF3_PDZ2 binding CEP164,1,MNGGVQTWTQPRLCYLVKEHGSYGFSLKTVQGKKGVYMTDITPQGVAMRYGVLADDHLIEVNGENVEDASHEEVVEKVKKSGSRVMFLLVDKETDKRHVEQKIQFKRETAS*,2,,FALSE,FALSE,90,99,65,106,7,9,35,-1.32252443519526,0.160113675375379,-1.1675124726147,0.171044232643302,-0.88381485805655,0.127020892119291,-1.08215964384841,0.0860129038232507,0.0185998623936888,0.018021272682354,0.0361631143671082,0.0190142413862822,0.0897199780881103,0.0151411640163353,0.0520025804384717,0.00999346711803867,missense,"G20H,A50Y",-1.08215964384841,-1.07072699946434
NHERF3_PDZ2 binding CEP164,1,MNGGVQTWTQPRLCYLVKEHGSYGFSLKTVQGKKGVYMTDITPQGVAMRWGVLADDHLIEVNGENVEDASHEEVVEKVKKSGSRVMFLLVDKETDKRHVEQKIQFKRETAS*,2,,FALSE,FALSE,86.3333333333333,86,60,113,4,2,8,-1.44543014600826,0.197281254995598,-1.58876269755851,0.293555178610693,-1.38153893145198,0.205056789937941,-1.44778454467601,0.127952664166623,0.0047664573232806,0.0222045948483634,-0.0106654359869449,0.0326332489557665,0.0303901961567948,0.0244432111703147,0.00952220526749623,0.014866266399309,missense,"G20H,A50W",-1.44778454467601,-1.44675677501949
NHERF3_PDZ2 binding CEP164,1,MNGGVQTWTQPRLCYLVKEHGSYGFSLKTVQGKKGVYMTDITPQGVAMRCGVLADDHLIEVNGENVEDASHEEVVEKVKKSGSRVMFLLVDKETDKRHVEQKIQFKRETAS*,2,,FALSE,FALSE,112,126,91,119,255,177,270,-0.338267708001073,0.0908313329985522,-0.38583636957542,0.101739641761391,-0.260828927593085,0.0965157071733437,-0.326835101513817,0.0554557576212841,0.129380898608259,0.0102233379892815,0.123058637702717,0.011309952268541,0.163981243267683,0.0115048802451471,0.139760470728742,0.00644316452137285,missense,"G20H,A50C",-0.326835101513817,-0.293907593886449
NHERF3_PDZ2 binding CEP164,1,MNGGVQTWTQPRLCYLVKEHGSYGFSLKTVQGKKGVYMTDITPQGVAMRFGVLADDHLIEVNGENVEDASHEEVVEKVKKSGSRVMFLLVDKETDKRHVEQKIQFKRETAS*,2,,FALSE,FALSE,122.333333333333,128,105,134,8,9,36,-1.35872887891603,0.147135105343179,-1.30937718243058,0.155668215509511,-0.950474078690777,0.125272905513495,-1.17318101391699,0.0813303157439103,0.0145249440516098,0.0165604958372221,0.0203926332760595,0.0173049566192758,0.0817740553663896,0.0149328002467606,0.0414272012989842,0.00944941747062333,missense,"G20H,A50F",-1.17318101391699,-1.16433863609012
NHERF3_PDZ2 binding CEP164,1,MNGGVQTWTQPRLCYLVKEPGSYGFSLKTVQGKKGVYMTDITPQGVAMRKGVLADDHLIEVNGENVEDASHEEVVEKVKKSGSRVMFLLVDKETDKRHVEQKIQFKRETAS*,2,,FALSE,FALSE,91.6666666666667,97,63,115,5,3,4,-1.21488231929243,0.20248194076022,-1.47999256392287,0.248831300521649,-1.56353545197767,0.270572646393028,-1.38174475612693,0.135830272631917,0.0307153042398815,0.0227899475740426,0.00142606540193432,0.0276614904780097,0.00869581878544179,0.032252842418421,0.0171950825453469,0.0157815316405392,missense,"G20P,A50K",-1.38174475612693,-1.37883764038285
NHERF3_PDZ2 binding CEP164,1,MNGGVQTWTQPRLCYLVKEPGSYGFSLKTVQGKKGVYMTDITPQGVAMRNGVLADDHLIEVNGENVEDASHEEVVEKVKKSGSRVMFLLVDKETDKRHVEQKIQFKRETAS*,2,,FALSE,FALSE,110.333333333333,88,86,157,7,8,19,-1.26819094448911,0.168774636109765,-1.28117527953636,0.168960234397533,-1.2033789217683,0.137186418949529,-1.24394395933156,0.0900680704595926,0.0247152591547976,0.0189960896973253,0.0235277158269083,0.0187825723900158,0.0516272531697388,0.0163529167168638,0.033205560861995,0.0104646193828398,missense,"G20P,A50N",-1.24394395933156,-1.23711533817369
NHERF3_PDZ2 binding CEP164,1,MNGGVQTWTQPRLCYLVKEPGSYGFSLKTVQGKKGVYMTDITPQGVAMRTGVLADDHLIEVNGENVEDASHEEVVEKVKKSGSRVMFLLVDKETDKRHVEQKIQFKRETAS*,2,,FALSE,FALSE,161,164,142,177,2,3,6,-1.60756921330536,0.261640192737369,-1.5145374255118,0.245784186607744,-1.48486152329204,0.221116899023903,-1.52910791537248,0.139191880139445,-0.0134827792729893,0.0294483856355772,-0.00241413620414718,0.0273227561132486,0.0180739205934483,0.0263576107760301,7.35947118837288e-05,0.0161721022711887,missense,"G20P,A50T",-1.52910791537248,-1.53039442869451
NHERF3_PDZ2 binding CEP164,1,MNGGVQTWTQPRLCYLVKEPGSYGFSLKTVQGKKGVYMTDITPQGVAMRRGVLADDHLIEVNGENVEDASHEEVVEKVKKSGSRVMFLLVDKETDKRHVEQKIQFKRETAS*,2,,FALSE,FALSE,435.666666666667,430,344,533,11,14,24,-1.51705782689954,0.116215182234949,-1.44368020614154,0.11988322492429,-1.45165669844845,0.114697583428736,-1.47117721645511,0.0674760198207266,-0.00329545222891831,0.0130803660835052,0.00546275185133355,0.0133268952811177,0.0220320072570054,0.0136721990689597,0.00680431195339556,0.00783974677474239,missense,"G20P,A50R",-1.47117721645511,-1.47081515041684
NHERF3_PDZ2 binding CEP164,1,MNGGVQTWTQPRLCYLVKEPGSYGFSLKTVQGKKGVYMTDITPQGVAMRSGVLADDHLIEVNGENVEDASHEEVVEKVKKSGSRVMFLLVDKETDKRHVEQKIQFKRETAS*,2,,FALSE,FALSE,360,337,317,426,44,27,52,-1.12494118413039,0.0774220357640973,-1.27957513105915,0.0932702879364834,-1.16578806008553,0.0834826302690109,-1.18052127217116,0.0484919922552211,0.0408384478022006,0.00871408151025622,0.0237055973545655,0.0103684511403009,0.0561081648745609,0.00995130939744206,0.0405743684536733,0.00563407475565011,missense,"G20P,A50S",-1.18052127217116,-1.17188778183371
NHERF3_PDZ2 binding CEP164,1,MNGGVQTWTQPRLCYLVKEPGSYGFSLKTVQGKKGVYMTDITPQGVAMRMGVLADDHLIEVNGENVEDASHEEVVEKVKKSGSRVMFLLVDKETDKRHVEQKIQFKRETAS*,2,,FALSE,FALSE,83.6666666666667,94,74,83,5,10,6,-1.35557606829434,0.191941226331614,-1.16720847297841,0.16797373508838,-1.37423992586428,0.223548255813353,-1.27926903397291,0.110032544231489,0.0148798023096325,0.0216035586629181,0.0361969086808736,0.0186729075641297,0.0312602533490848,0.0266474337438669,0.0291012932907475,0.0127842052042694,missense,"G20P,A50M",-1.27926903397291,-1.27344568618551
NHERF3_PDZ2 binding CEP164,1,MNGGVQTWTQPRLCYLVKEPGSYGFSLKTVQGKKGVYMTDITPQGVAMRIGVLADDHLIEVNGENVEDASHEEVVEKVKKSGSRVMFLLVDKETDKRHVEQKIQFKRETAS*,2,,FALSE,FALSE,113.333333333333,143,105,92,2,1,0,-1.79673869424516,0.249762432438205,-1.79380574037513,0.397420078874213,,,-1.79590827449103,0.211468665613761,-0.0347743697083667,0.0281115082157999,-0.0334591768248689,0.0441794569433296,,,-0.0309247845709633,0.0245696292343449,missense,"G20P,A50I",-1.79590827449103,-1.80478733500449
NHERF3_PDZ2 binding CEP164,1,MNGGVQTWTQPRLCYLVKEPGSYGFSLKTVQGKKGVYMTDITPQGVAMRQGVLADDHLIEVNGENVEDASHEEVVEKVKKSGSRVMFLLVDKETDKRHVEQKIQFKRETAS*,2,,FALSE,FALSE,107.666666666667,106,75,142,9,3,5,-1.20307243086769,0.163370864491834,-1.51946121746057,0.246682823244274,-1.60458349701786,0.241919485733807,-1.37295945465327,0.118688976621523,0.032044542477349,0.0183878790519099,-0.00296149268149087,0.027422653629005,0.00380280337566308,0.028837323932531,0.018215808709639,0.0137899586273498,missense,"G20P,A50Q",-1.37295945465327,-1.36980232869087
NHERF3_PDZ2 binding CEP164,1,MNGGVQTWTQPRLCYLVKEPGSYGFSLKTVQGKKGVYMTDITPQGVAMRHGVLADDHLIEVNGENVEDASHEEVVEKVKKSGSRVMFLLVDKETDKRHVEQKIQFKRETAS*,2,,FALSE,FALSE,94.3333333333333,88,65,130,5,2,11,-1.35159084718737,0.190298081156714,-1.61241634895688,0.291578358380751,-1.29406058008296,0.171070097795206,-1.36657513753882,0.116605189517465,0.0153283508555315,0.0214186177627473,-0.0132949092547953,0.0324134944720956,0.0408178041184287,0.0203919242401098,0.0189575748902754,0.0135478524202605,missense,"G20P,A50H",-1.36657513753882,-1.36323632805419
NHERF3_PDZ2 binding CEP164,1,MNGGVQTWTQPRLCYLVKEPGSYGFSLKTVQGKKGVYMTDITPQGVAMRPGVLADDHLIEVNGENVEDASHEEVVEKVKKSGSRVMFLLVDKETDKRHVEQKIQFKRETAS*,2,,FALSE,FALSE,182,153,156,237,5,3,1,-1.44382709665699,0.176381368364754,-1.53653546583083,0.243727340855393,-1.86482545348735,0.527839127280548,-1.50226137038702,0.137925182641299,0.00494688531866974,0.0198522501462528,-0.00485956240874383,0.0270941055412581,-0.0272185985456518,0.0629195612394876,0.00319277860894654,0.0160249301698696,missense,"G20P,A50P",-1.50226137038702,-1.50278389051053
NHERF3_PDZ2 binding CEP164,1,MNGGVQTWTQPRLCYLVKEPGSYGFSLKTVQGKKGVYMTDITPQGVAMRLGVLADDHLIEVNGENVEDASHEEVVEKVKKSGSRVMFLLVDKETDKRHVEQKIQFKRETAS*,2,,FALSE,FALSE,309.333333333333,323,243,362,4,5,6,-1.62017672293589,0.184184544657297,-1.66594326935295,0.182624828674983,-1.75380351416291,0.217740032489619,-1.67220098420543,0.111418733858605,-0.0149017921609548,0.0207305209587035,-0.0192452635540701,0.0203016057419259,-0.0139845441733654,0.0259550810094397,-0.0165517697931898,0.0129452605790119,missense,"G20P,A50L",-1.67220098420543,-1.67755960927974
NHERF3_PDZ2 binding CEP164,1,MNGGVQTWTQPRLCYLVKEPGSYGFSLKTVQGKKGVYMTDITPQGVAMREGVLADDHLIEVNGENVEDASHEEVVEKVKKSGSRVMFLLVDKETDKRHVEQKIQFKRETAS*,2,,FALSE,FALSE,118.333333333333,97,98,160,4,6,5,-1.46447048717842,0.196802777144275,-1.35070358975697,0.19256186171846,-1.59065514712693,0.242273338854155,-1.4513181341466,0.119673074236512,0.00262341002024385,0.0221507407362087,0.0157985568059664,0.021406262368064,0.00546309269230194,0.0288795039868787,0.0091116527967228,0.0139042966710525,missense,"G20P,A50E",-1.4513181341466,-1.45039092261864
NHERF3_PDZ2 binding CEP164,1,MNGGVQTWTQPRLCYLVKEPGSYGFSLKTVQGKKGVYMTDITPQGVAMRDGVLADDHLIEVNGENVEDASHEEVVEKVKKSGSRVMFLLVDKETDKRHVEQKIQFKRETAS*,2,,FALSE,FALSE,72,53,69,94,18,0,0,-0.862030791345148,0.153436400206879,,,,,-0.862030791345148,0.153436400206879,0.0704297982493104,0.0172697254063043,,,,,0.0775783993149445,0.0178271114218931,missense,"G20P,A50D",-0.862030791345148,-0.844333767458944
NHERF3_PDZ2 binding CEP164,1,MNGGVQTWTQPRLCYLVKEPGSYGFSLKTVQGKKGVYMTDITPQGVAMRAGVLADDHLIEVNGENVEDASHEEVVEKVKKSGSRVMFLLVDKETDKRHVEQKIQFKRETAS*,1,,FALSE,FALSE,105.333333333333,97,69,150,12,12,22,-1.15247335611659,0.141654393108861,-1.10008073010983,0.156405396372701,-1.12483603526857,0.130448964696357,-1.12728025184986,0.0817917525090901,0.0377396195619667,0.0159436252954861,0.0436592070986244,0.0173869058008496,0.0609897344668472,0.0155497976535524,0.0467602122313132,0.00950302981173618,missense,G20P,-1.12728025184986,-1.11713164001616
NHERF3_PDZ2 binding CEP164,1,MNGGVQTWTQPRLCYLVKEPGSYGFSLKTVQGKKGVYMTDITPQGVAMRGGVLADDHLIEVNGENVEDASHEEVVEKVKKSGSRVMFLLVDKETDKRHVEQKIQFKRETAS*,2,,FALSE,FALSE,304,316,232,364,19,25,36,-1.34006532504361,0.0977470287843534,-1.23631165266031,0.100882628751724,-1.25926061957852,0.0987803654897419,-1.27956916996595,0.0572218171732146,0.0166255828182113,0.0110017202183569,0.0285150095678454,0.0112146818698542,0.0449660343895941,0.0117748323958322,0.0290664217884026,0.00664835533898533,missense,"G20P,A50G",-1.27956916996595,-1.27375436338404
NHERF3_PDZ2 binding CEP164,1,MNGGVQTWTQPRLCYLVKEPGSYGFSLKTVQGKKGVYMTDITPQGVAMRVGVLADDHLIEVNGENVEDASHEEVVEKVKKSGSRVMFLLVDKETDKRHVEQKIQFKRETAS*,2,,FALSE,FALSE,260,245,197,338,10,8,19,-1.35574379289077,0.132507611469911,-1.51317944545137,0.151212644683119,-1.41377706170806,0.129449025804972,-1.42027557300051,0.0789671516388206,0.0148609244050388,0.0149141276857722,-0.00226317548323951,0.0168096502421039,0.0265473415708826,0.0154306027832584,0.0127183536553595,0.00917485165864618,missense,"G20P,A50V",-1.42027557300051,-1.41846495894932
NHERF3_PDZ2 binding CEP164,1,MNGGVQTWTQPRLCYLVKEPGSYGFSLKTVQGKKGVYMTDITPQGVAMR*GVLADDHLIEVNGENVEDASHEEVVEKVKKSGSRVMFLLVDKETDKRHVEQKIQFKRETAS*,2,,FALSE,TRUE,115.333333333333,99,103,144,0,1,2,,,-1.69525675549938,0.404463282007596,-1.78687516452151,0.378458709520497,-1.74410569073703,0.276346954098808,,,-0.0225039159672387,0.0449624191189094,-0.0179267561513773,0.0451130935915556,-0.0249060665139749,0.0321075568455585,stop,"G20P,A50*",-1.74410569073703,-1.75151056447244
NHERF3_PDZ2 binding CEP164,1,MNGGVQTWTQPRLCYLVKEPGSYGFSLKTVQGKKGVYMTDITPQGVAMRYGVLADDHLIEVNGENVEDASHEEVVEKVKKSGSRVMFLLVDKETDKRHVEQKIQFKRETAS*,2,,FALSE,FALSE,158.333333333333,149,106,220,6,5,2,-1.46569162518856,0.161939192343503,-1.29730144122435,0.210081419830429,-1.91465124364447,0.377956218160508,-1.45577058284396,0.121454568954127,0.00248596728768521,0.0182267400728919,0.0217350407613358,0.0233538352372217,-0.0331579400856552,0.0450531955387909,0.00859434204828852,0.014111280833778,missense,"G20P,A50Y",-1.45577058284396,-1.45497007814264
NHERF3_PDZ2 binding CEP164,1,MNGGVQTWTQPRLCYLVKEPGSYGFSLKTVQGKKGVYMTDITPQGVAMRWGVLADDHLIEVNGENVEDASHEEVVEKVKKSGSRVMFLLVDKETDKRHVEQKIQFKRETAS*,2,,FALSE,FALSE,176.333333333333,147,146,236,3,2,6,-1.67822725042062,0.209824528187764,-1.85160720214812,0.278762492263227,-1.70370778619663,0.222432318887638,-1.72744691141908,0.133877033206743,-0.0214355525203009,0.0236163777332128,-0.0398847132469217,0.0309888105282584,-0.00801302546490881,0.0265144116579547,-0.0229705550274339,0.0155545932033805,missense,"G20P,A50W",-1.72744691141908,-1.73437771319844
NHERF3_PDZ2 binding CEP164,1,MNGGVQTWTQPRLCYLVKEPGSYGFSLKTVQGKKGVYMTDITPQGVAMRCGVLADDHLIEVNGENVEDASHEEVVEKVKKSGSRVMFLLVDKETDKRHVEQKIQFKRETAS*,2,,FALSE,FALSE,136.333333333333,160,127,122,22,11,11,-1.12343062728211,0.109389939136031,-1.30528272848532,0.141257718432833,-1.26986909079383,0.171946270639825,-1.20740685652173,0.0772648727151049,0.0410084654899537,0.0123121645746673,0.0208477958644567,0.0157030045062004,0.0437014817640091,0.0204963659309663,0.0374506487417013,0.0089770712362477,missense,"G20P,A50C",-1.20740685652173,-1.19953847035665
NHERF3_PDZ2 binding CEP164,1,MNGGVQTWTQPRLCYLVKEPGSYGFSLKTVQGKKGVYMTDITPQGVAMRFGVLADDHLIEVNGENVEDASHEEVVEKVKKSGSRVMFLLVDKETDKRHVEQKIQFKRETAS*,2,,FALSE,FALSE,146,163,129,146,6,6,5,-1.47329329691324,0.162069018925356,-1.48755028837358,0.175491476543104,-1.61608008112907,0.24184712859182,-1.50643095294915,0.106819774591253,0.00163037641656746,0.0182413524426817,0.000585906135432718,0.0195086220953404,0.00243238577938401,0.0288286988053074,0.00270833285280486,0.0124109274014003,missense,"G20P,A50F",-1.50643095294915,-1.50707213015572
NHERF3_PDZ2 binding CEP164,1,MNGGVQTWTQPRLCYLVKELGSYGFSLKTVQGKKGVYMTDITPQGVAMRKGVLADDHLIEVNGENVEDASHEEVVEKVKKSGSRVMFLLVDKETDKRHVEQKIQFKRETAS*,2,,FALSE,FALSE,219.666666666667,243,206,210,26,25,50,-1.19053938774286,0.0940292645963613,-1.204996956008,0.100664808747514,-0.98356353809738,0.0931978923076131,-1.1220130744578,0.0553072059555353,0.0334551739375452,0.0105832747480157,0.0319961278252902,0.0111904677699411,0.0778297205114845,0.0111093895646795,0.0473721827814594,0.00642590494611144,missense,"G20L,A50K",-1.1220130744578,-1.11171457042363
NHERF3_PDZ2 binding CEP164,1,MNGGVQTWTQPRLCYLVKELGSYGFSLKTVQGKKGVYMTDITPQGVAMRNGVLADDHLIEVNGENVEDASHEEVVEKVKKSGSRVMFLLVDKETDKRHVEQKIQFKRETAS*,2,,FALSE,FALSE,291,271,224,378,85,102,159,-0.889870273632955,0.070053797976859,-0.816400554182996,0.0727420089665764,-0.810030466757451,0.0678817173975809,-0.83868493555781,0.0404964016613777,0.0672963813161976,0.0078847643264433,0.0751946950728051,0.00808641189497454,0.0985152365047803,0.0080916469698704,0.0802908532815338,0.00470510168141153,missense,"G20L,A50N",-0.83868493555781,-0.820323540332769
NHERF3_PDZ2 binding CEP164,1,MNGGVQTWTQPRLCYLVKELGSYGFSLKTVQGKKGVYMTDITPQGVAMRTGVLADDHLIEVNGENVEDASHEEVVEKVKKSGSRVMFLLVDKETDKRHVEQKIQFKRETAS*,2,,FALSE,FALSE,435.333333333333,438,352,516,30,43,71,-1.32485867283777,0.0779799852465926,-1.20003820002582,0.0771031653228055,-1.16596812165262,0.0730855311177237,-1.22725309226352,0.0438581766948981,0.0183371369708767,0.00877688039200978,0.0325473711017432,0.00857122262725799,0.0560867011478075,0.00871195277730515,0.0351448004853747,0.00509569177618109,missense,"G20L,A50T",-1.22725309226352,-1.21994948600331
NHERF3_PDZ2 binding CEP164,1,MNGGVQTWTQPRLCYLVKELGSYGFSLKTVQGKKGVYMTDITPQGVAMRRGVLADDHLIEVNGENVEDASHEEVVEKVKKSGSRVMFLLVDKETDKRHVEQKIQFKRETAS*,2,,FALSE,FALSE,1103,1111,924,1274,80,155,260,-1.30959782589472,0.0488820236556975,-1.11065064644009,0.0436598146898857,-1.04215028176472,0.0449262807413732,-1.1449363030005,0.026365457055835,0.0200547909031818,0.00550181785221864,0.04248419559762,0.00485347119025674,0.0708460544369534,0.00535530946129885,0.0447088320457203,0.00306328837218404,missense,"G20L,A50R",-1.1449363030005,-1.13529014327
NHERF3_PDZ2 binding CEP164,1,MNGGVQTWTQPRLCYLVKELGSYGFSLKTVQGKKGVYMTDITPQGVAMRSGVLADDHLIEVNGENVEDASHEEVVEKVKKSGSRVMFLLVDKETDKRHVEQKIQFKRETAS*,2,,FALSE,FALSE,855.333333333333,813,734,1019,406,534,726,-0.763025353987443,0.0385783850654127,-0.685981660316007,0.0383497009202044,-0.640477165483587,0.0367353284421333,-0.694604505878526,0.021858857903964,0.0815731561135024,0.0043421125352267,0.0896927947222116,0.00426316900090493,0.118726355331498,0.00437893029922922,0.0970309349710394,0.00253968611674861,missense,"G20L,A50S",-0.694604505878526,-0.672142900798765
NHERF3_PDZ2 binding CEP164,1,MNGGVQTWTQPRLCYLVKELGSYGFSLKTVQGKKGVYMTDITPQGVAMRMGVLADDHLIEVNGENVEDASHEEVVEKVKKSGSRVMFLLVDKETDKRHVEQKIQFKRETAS*,2,,FALSE,FALSE,307.333333333333,300,251,371,47,75,117,-1.09233525296085,0.0758786412618611,-0.942196903856616,0.0738139275053652,-0.899182547070915,0.0714056415439613,-0.974076462442567,0.0425109812818852,0.0445083428020549,0.00854036784641061,0.0612104635015745,0.00820557240408955,0.0878881164467985,0.00851170632066886,0.0645602976109075,0.00493916697044749,missense,"G20L,A50M",-0.974076462442567,-0.959568010146793
NHERF3_PDZ2 binding CEP164,1,MNGGVQTWTQPRLCYLVKELGSYGFSLKTVQGKKGVYMTDITPQGVAMRIGVLADDHLIEVNGENVEDASHEEVVEKVKKSGSRVMFLLVDKETDKRHVEQKIQFKRETAS*,2,,FALSE,FALSE,326,280,264,434,7,5,10,-1.57542286088557,0.14479993769332,-1.6787695877109,0.18166755120956,-1.70582662537509,0.174136594131795,-1.64239336085935,0.094927860656792,-0.00986461123492527,0.0162976657393029,-0.0206711094278917,0.0201951893809653,-0.00826559566017382,0.0207574572104198,-0.0130885510139702,0.011029257377577,missense,"G20L,A50I",-1.64239336085935,-1.64690372700453
NHERF3_PDZ2 binding CEP164,1,MNGGVQTWTQPRLCYLVKELGSYGFSLKTVQGKKGVYMTDITPQGVAMRQGVLADDHLIEVNGENVEDASHEEVVEKVKKSGSRVMFLLVDKETDKRHVEQKIQFKRETAS*,2,,FALSE,FALSE,233,218,227,254,47,87,123,-0.998739760775366,0.0825202622131538,-0.870882774945422,0.0746942493474879,-0.753480424427485,0.0732816398375022,-0.864859323914362,0.0441812034399214,0.0550427951688453,0.00928790213375659,0.0691381441980507,0.00830343394402609,0.105256123391676,0.00873532935923319,0.0772497643547666,0.00513322285595107,missense,"G20L,A50Q",-0.864859323914362,-0.847242793799175
NHERF3_PDZ2 binding CEP164,1,MNGGVQTWTQPRLCYLVKELGSYGFSLKTVQGKKGVYMTDITPQGVAMRHGVLADDHLIEVNGENVEDASHEEVVEKVKKSGSRVMFLLVDKETDKRHVEQKIQFKRETAS*,2,,FALSE,FALSE,231,205,205,283,51,53,59,-0.975234956264598,0.085278818246903,-0.984776493425723,0.0843698290068822,-1.02395928381685,0.0863034752185233,-0.994354810848137,0.0492516814547716,0.0576883311634497,0.00959838585962946,0.056477076226926,0.00937902593770404,0.073014460586162,0.0102875601931388,0.0622042440539246,0.00572233975657646,missense,"G20L,A50H",-0.994354810848137,-0.980423435426405
NHERF3_PDZ2 binding CEP164,1,MNGGVQTWTQPRLCYLVKELGSYGFSLKTVQGKKGVYMTDITPQGVAMRPGVLADDHLIEVNGENVEDASHEEVVEKVKKSGSRVMFLLVDKETDKRHVEQKIQFKRETAS*,2,,FALSE,FALSE,338,357,277,380,4,6,3,-1.72820026930797,0.179719574923005,-1.61667170313018,0.171398993259624,-1.88420549716357,0.304726174331853,-1.70026889299898,0.114882409089002,-0.0270601651464113,0.0202279752710132,-0.0137679584198266,0.0190536785768197,-0.0295287415075652,0.0363240165349796,-0.0198128586662825,0.0133476900167352,missense,"G20L,A50P",-1.70026889299898,-1.70642626858017
NHERF3_PDZ2 binding CEP164,1,MNGGVQTWTQPRLCYLVKELGSYGFSLKTVQGKKGVYMTDITPQGVAMRLGVLADDHLIEVNGENVEDASHEEVVEKVKKSGSRVMFLLVDKETDKRHVEQKIQFKRETAS*,2,,FALSE,FALSE,966.333333333333,950,801,1148,24,79,91,-1.56520809724217,0.0783004989241189,-1.21856544981946,0.0661108775578633,-1.33660045884823,0.0634019787436488,-1.3526477473565,0.0395076940774622,-0.00871490905881933,0.00881295516430879,0.0304877775430716,0.00734925793590262,0.0357469589143565,0.00755765247040017,0.0205757380918466,0.00459022802536662,missense,"G20L,A50L",-1.3526477473565,-1.34891259519991
NHERF3_PDZ2 binding CEP164,1,MNGGVQTWTQPRLCYLVKELGSYGFSLKTVQGKKGVYMTDITPQGVAMREGVLADDHLIEVNGENVEDASHEEVVEKVKKSGSRVMFLLVDKETDKRHVEQKIQFKRETAS*,2,,FALSE,FALSE,232,253,214,229,45,93,125,-1.05415942319332,0.08001715731519,-0.837318802210578,0.0755288894708977,-0.729239874922393,0.0731139622878139,-0.863639848023157,0.0439142691286202,0.0488051465354201,0.00900617019666261,0.0728693046680668,0.00839621724652005,0.108145649120703,0.00871534183403692,0.0773914499819027,0.00510220891334373,missense,"G20L,A50E",-0.863639848023157,-0.845988614325548
NHERF3_PDZ2 binding CEP164,1,MNGGVQTWTQPRLCYLVKELGSYGFSLKTVQGKKGVYMTDITPQGVAMRDGVLADDHLIEVNGENVEDASHEEVVEKVKKSGSRVMFLLVDKETDKRHVEQKIQFKRETAS*,2,,FALSE,FALSE,289.333333333333,287,235,346,10,10,14,-1.45119893408253,0.126429280939361,-1.29746447276954,0.151031711410293,-1.54685050571027,0.150993926684886,-1.43426704255729,0.081578523951744,0.00411716298480877,0.0142299934187415,0.0217169172554678,0.0167895366792485,0.0106847003294409,0.0179988013881943,0.0110927453485407,0.00947825570829649,missense,"G20L,A50D",-1.43426704255729,-1.4328545947351
NHERF3_PDZ2 binding CEP164,1,MNGGVQTWTQPRLCYLVKELGSYGFSLKTVQGKKGVYMTDITPQGVAMRAGVLADDHLIEVNGENVEDASHEEVVEKVKKSGSRVMFLLVDKETDKRHVEQKIQFKRETAS*,1,,FALSE,FALSE,228.333333333333,229,202,254,203,425,391,-0.592283302462272,0.0686755183444849,-0.368384840357111,0.068106983808025,-0.392873938367093,0.0606384943074626,-0.445765094892203,0.0378079982810659,0.100790684295688,0.00772963483466618,0.124998648096453,0.00757115636233126,0.148241193482878,0.00722823917147932,0.125942509407289,0.0043927477253542,missense,G20L,-0.445765094892203,-0.416222071416897
NHERF3_PDZ2 binding CEP164,1,MNGGVQTWTQPRLCYLVKELGSYGFSLKTVQGKKGVYMTDITPQGVAMRGGVLADDHLIEVNGENVEDASHEEVVEKVKKSGSRVMFLLVDKETDKRHVEQKIQFKRETAS*,2,,FALSE,FALSE,756.666666666667,797,611,862,230,309,581,-0.924357396107428,0.0427841968554501,-0.797191338510619,0.0450106889171659,-0.651568762614929,0.043155982343158,-0.791662480777982,0.0251830408523729,0.0634147526128084,0.00481548922176662,0.0773300998040329,0.00500364198668212,0.117404213055792,0.00514428607799543,0.0857541888365954,0.00292590854980976,missense,"G20L,A50G",-0.791662480777982,-0.771962930656329
NHERF3_PDZ2 binding CEP164,1,MNGGVQTWTQPRLCYLVKELGSYGFSLKTVQGKKGVYMTDITPQGVAMRVGVLADDHLIEVNGENVEDASHEEVVEKVKKSGSRVMFLLVDKETDKRHVEQKIQFKRETAS*,2,,FALSE,FALSE,659.666666666667,656,563,760,66,106,170,-1.21759320472433,0.0569668923958496,-1.07751883587635,0.0544062573279488,-0.998074197651799,0.0555546470089583,-1.09548017345975,0.0321082528900531,0.0304101859827159,0.00641179399151926,0.0461673144838166,0.00604810635103467,0.0761000186283304,0.00662223361998023,0.0504549257407612,0.00373051897112766,missense,"G20L,A50V",-1.09548017345975,-1.08442660184014
NHERF3_PDZ2 binding CEP164,1,MNGGVQTWTQPRLCYLVKELGSYGFSLKTVQGKKGVYMTDITPQGVAMR*GVLADDHLIEVNGENVEDASHEEVVEKVKKSGSRVMFLLVDKETDKRHVEQKIQFKRETAS*,2,,FALSE,TRUE,314.333333333333,332,226,385,7,6,3,-1.63840575211145,0.1409715915241,-1.64899762822056,0.167287844827448,-1.93025501076793,0.30729787553361,-1.67430158927523,0.101722330275617,-0.0169535238742967,0.0158667739364871,-0.0173614905325708,0.0185966601351208,-0.0350179427462186,0.0366305688591456,-0.0167958300069472,0.0118186774029696,stop,"G20L,A50*",-1.67430158927523,-1.67971999291647
NHERF3_PDZ2 binding CEP164,1,MNGGVQTWTQPRLCYLVKELGSYGFSLKTVQGKKGVYMTDITPQGVAMRYGVLADDHLIEVNGENVEDASHEEVVEKVKKSGSRVMFLLVDKETDKRHVEQKIQFKRETAS*,2,,FALSE,FALSE,315.666666666667,305,267,375,8,11,28,-1.54611941485201,0.136253952383972,-1.42323640977787,0.133971949588817,-1.35334584852259,0.113463664852038,-1.42959246542199,0.0730773704291797,-0.00656642080699804,0.0153357895520373,0.00773539953376931,0.0148930773584453,0.0337508723860174,0.0135251133160503,0.0116358642390307,0.0084905434649368,missense,"G20L,A50Y",-1.42959246542199,-1.42804698948988
NHERF3_PDZ2 binding CEP164,1,MNGGVQTWTQPRLCYLVKELGSYGFSLKTVQGKKGVYMTDITPQGVAMRWGVLADDHLIEVNGENVEDASHEEVVEKVKKSGSRVMFLLVDKETDKRHVEQKIQFKRETAS*,2,,FALSE,FALSE,377.666666666667,351,270,512,5,11,19,-1.65227059632083,0.163845547459654,-1.50768568770886,0.1292888789749,-1.57521099693176,0.130099252810801,-1.56772390044839,0.0800240663661537,-0.0185140535268064,0.0184413060385848,-0.00165245839433598,0.0143724808220644,0.00730406867110669,0.0155081112433144,-0.00441302950301142,0.00929765000755299,missense,"G20L,A50W",-1.56772390044839,-1.57010933916168
NHERF3_PDZ2 binding CEP164,1,MNGGVQTWTQPRLCYLVKELGSYGFSLKTVQGKKGVYMTDITPQGVAMRCGVLADDHLIEVNGENVEDASHEEVVEKVKKSGSRVMFLLVDKETDKRHVEQKIQFKRETAS*,2,,FALSE,FALSE,418.666666666667,436,350,470,164,209,371,-0.837883710011794,0.0550694750376808,-0.735957033437644,0.0564398973527251,-0.605100662768808,0.0592415084158496,-0.731998497915716,0.0328158698983966,0.0731476244198179,0.00619823399719882,0.0841372504444576,0.00627417724349521,0.122943310676338,0.00706171544329172,0.0926862888397592,0.00381273392947365,missense,"G20L,A50C",-0.731998497915716,-0.71060104301235
NHERF3_PDZ2 binding CEP164,1,MNGGVQTWTQPRLCYLVKELGSYGFSLKTVQGKKGVYMTDITPQGVAMRFGVLADDHLIEVNGENVEDASHEEVVEKVKKSGSRVMFLLVDKETDKRHVEQKIQFKRETAS*,2,,FALSE,FALSE,336.666666666667,331,294,385,5,9,18,-1.7704017222369,0.159471306747171,-1.60943522604116,0.137889421352486,-1.50962600609788,0.13360343257176,-1.61442324867847,0.0822164495870622,-0.0318100647976482,0.0179489721734538,-0.0129635108215037,0.0153285656095673,0.0151219408861203,0.01592581702083,-0.0098388247061377,0.00955237352756471,missense,"G20L,A50F",-1.61442324867847,-1.61813764739173
NHERF3_PDZ2 binding CEP164,1,MNGGVQTWTQPRLCYLVKEEGSYGFSLKTVQGKKGVYMTDITPQGVAMRKGVLADDHLIEVNGENVEDASHEEVVEKVKKSGSRVMFLLVDKETDKRHVEQKIQFKRETAS*,2,,FALSE,FALSE,63,70,63,56,17,46,47,-0.960439623027714,0.141107952391552,-0.67567063169175,0.129794635089552,-0.582279833079095,0.123042661918422,-0.721977691022709,0.0754563913725747,0.0593535901368827,0.0158821217596496,0.0908390268059987,0.0144287035236309,0.125663602744483,0.0146669504050065,0.093850563032702,0.00876695161434422,missense,"G20E,A50K",-0.721977691022709,-0.700295066153745
NHERF3_PDZ2 binding CEP164,1,MNGGVQTWTQPRLCYLVKEEGSYGFSLKTVQGKKGVYMTDITPQGVAMRNGVLADDHLIEVNGENVEDASHEEVVEKVKKSGSRVMFLLVDKETDKRHVEQKIQFKRETAS*,2,,FALSE,FALSE,48.6666666666667,50,40,56,78,103,155,-0.414649131412547,0.140580051861351,-0.302842835405068,0.151469343759442,-0.196579327971739,0.10557041685528,-0.281761490602699,0.0737386094093161,0.120783941128285,0.0158227049772816,0.132284666945729,0.0168381863589049,0.171639933972966,0.012584221148262,0.14499737854733,0.00856736996086278,missense,"G20E,A50N",-0.281761490602699,-0.247551287858049
NHERF3_PDZ2 binding CEP164,1,MNGGVQTWTQPRLCYLVKEEGSYGFSLKTVQGKKGVYMTDITPQGVAMRTGVLADDHLIEVNGENVEDASHEEVVEKVKKSGSRVMFLLVDKETDKRHVEQKIQFKRETAS*,2,,FALSE,FALSE,130,122,116,152,56,65,81,-0.773734084280756,0.098029736348192,-0.756042244517532,0.0985089349326189,-0.72538266070668,0.0882753195075639,-0.74980125206834,0.0546001302844283,0.0803678565146697,0.0110335397995722,0.0819044651241606,0.010950808680118,0.108605437365864,0.0105226082808738,0.0906178638671485,0.0063437528833966,missense,"G20E,A50T",-0.74980125206834,-0.728910424110633
NHERF3_PDZ2 binding CEP164,1,MNGGVQTWTQPRLCYLVKEEGSYGFSLKTVQGKKGVYMTDITPQGVAMRRGVLADDHLIEVNGENVEDASHEEVVEKVKKSGSRVMFLLVDKETDKRHVEQKIQFKRETAS*,2,,FALSE,FALSE,362.666666666667,341,284,463,207,199,343,-0.699325467864761,0.0588211553047465,-0.699181728435146,0.0620670217844001,-0.618177131217808,0.0603800639239101,-0.672231463247829,0.0348599411949449,0.0887427686713331,0.00662049682360192,0.0882254007174333,0.00689972012559662,0.121384567463019,0.00719743371295288,0.0996303619863136,0.00405022572873854,missense,"G20E,A50R",-0.672231463247829,-0.649133170936647
NHERF3_PDZ2 binding CEP164,1,MNGGVQTWTQPRLCYLVKEEGSYGFSLKTVQGKKGVYMTDITPQGVAMRSGVLADDHLIEVNGENVEDASHEEVVEKVKKSGSRVMFLLVDKETDKRHVEQKIQFKRETAS*,2,,FALSE,FALSE,250.333333333333,262,229,260,579,584,551,-0.330353519571163,0.0620722612211212,-0.321853763070137,0.0637024501493505,-0.286763215106194,0.0583207732286453,-0.311714976527945,0.0353559762672127,0.130271664168543,0.00698641851080849,0.130171305027502,0.00708152356451167,0.160889820318819,0.00695196182518629,0.141517212626183,0.00410785789744532,missense,"G20E,A50S",-0.311714976527945,-0.278357183638313
NHERF3_PDZ2 binding CEP164,1,MNGGVQTWTQPRLCYLVKEEGSYGFSLKTVQGKKGVYMTDITPQGVAMRMGVLADDHLIEVNGENVEDASHEEVVEKVKKSGSRVMFLLVDKETDKRHVEQKIQFKRETAS*,2,,FALSE,FALSE,72.6666666666667,74,66,78,101,79,113,-0.453861747663412,0.117391067703473,-0.529453495427764,0.122167023899207,-0.405835227858489,0.105881011462897,-0.457275217254534,0.0661153742630183,0.11637044397766,0.0132127155072618,0.107093348163517,0.0135807752530743,0.146696179849466,0.0126212446946885,0.124605198094223,0.0076816592548953,missense,"G20E,A50M",-0.457275217254534,-0.428059746363879
NHERF3_PDZ2 binding CEP164,1,MNGGVQTWTQPRLCYLVKEEGSYGFSLKTVQGKKGVYMTDITPQGVAMRIGVLADDHLIEVNGENVEDASHEEVVEKVKKSGSRVMFLLVDKETDKRHVEQKIQFKRETAS*,2,,FALSE,FALSE,97,88,79,124,6,8,11,-1.33319618728291,0.17144514535018,-1.26005617647188,0.170037610614746,-1.3086316665961,0.181031771272473,-1.30011327132759,0.100442238782845,0.0173987248024178,0.0192966634934701,0.0258754344101305,0.0189023396054392,0.0390808992115997,0.0215793771817474,0.0266794915453654,0.0116699491113706,missense,"G20E,A50I",-1.30011327132759,-1.29488310436014
NHERF3_PDZ2 binding CEP164,1,MNGGVQTWTQPRLCYLVKEEGSYGFSLKTVQGKKGVYMTDITPQGVAMRQGVLADDHLIEVNGENVEDASHEEVVEKVKKSGSRVMFLLVDKETDKRHVEQKIQFKRETAS*,2,,FALSE,FALSE,39.6666666666667,43,36,40,83,208,93,-0.352159533723745,0.150052537028603,-0.0637744816625327,0.156908991845813,-0.252935195430727,0.114573618236441,-0.232612435880644,0.0787601305342881,0.127817332105791,0.0168888614925099,0.158860853208386,0.0174428883133191,0.164922193149054,0.0136574221509462,0.150707794547898,0.00915079877228931,missense,"G20E,A50Q",-0.232612435880644,-0.197003559915973
NHERF3_PDZ2 binding CEP164,1,MNGGVQTWTQPRLCYLVKEEGSYGFSLKTVQGKKGVYMTDITPQGVAMRHGVLADDHLIEVNGENVEDASHEEVVEKVKKSGSRVMFLLVDKETDKRHVEQKIQFKRETAS*,2,,FALSE,FALSE,79,54,77,106,69,38,87,-0.473209172534383,0.136592082034635,-0.791548874215475,0.122596298147492,-0.589496504192636,0.107392278656261,-0.624357538184607,0.0695318091865096,0.11419283348634,0.0153738470547603,0.0779573479518561,0.0136284957991089,0.124803359998908,0.0128013910002722,0.105192626189297,0.00807860004576766,missense,"G20E,A50H",-0.624357538184607,-0.599896860018766
NHERF3_PDZ2 binding CEP164,1,MNGGVQTWTQPRLCYLVKEEGSYGFSLKTVQGKKGVYMTDITPQGVAMRPGVLADDHLIEVNGENVEDASHEEVVEKVKKSGSRVMFLLVDKETDKRHVEQKIQFKRETAS*,2,,FALSE,FALSE,134,129,113,160,10,4,3,-1.28804272233132,0.138538001796685,-1.55968724791859,0.210257902626134,-1.79549172595609,0.307683351114352,-1.42294006259547,0.108283090920798,0.0224808822292456,0.0155928661395928,-0.00743324505408244,0.0233734540599448,-0.018953868839386,0.0366765183789051,0.0124087781385476,0.0125809437939714,missense,"G20E,A50P",-1.42294006259547,-1.42120527401564
NHERF3_PDZ2 binding CEP164,1,MNGGVQTWTQPRLCYLVKEEGSYGFSLKTVQGKKGVYMTDITPQGVAMRLGVLADDHLIEVNGENVEDASHEEVVEKVKKSGSRVMFLLVDKETDKRHVEQKIQFKRETAS*,2,,FALSE,FALSE,300.666666666667,262,254,386,20,11,51,-1.29726505252203,0.0966798260385721,-1.50669536700856,0.128858221598042,-1.17144265120045,0.0898751608452003,-1.28708020793687,0.0586199124619054,0.0214428814042453,0.0108816033598562,-0.00154236876106184,0.0143246065196584,0.0554341254304357,0.0107133128152942,0.0281937467867662,0.00681079398103057,missense,"G20E,A50L",-1.28708020793687,-1.28147914885679
NHERF3_PDZ2 binding CEP164,1,MNGGVQTWTQPRLCYLVKEEGSYGFSLKTVQGKKGVYMTDITPQGVAMREGVLADDHLIEVNGENVEDASHEEVVEKVKKSGSRVMFLLVDKETDKRHVEQKIQFKRETAS*,2,,FALSE,FALSE,73.3333333333333,60,50,110,100,86,176,-0.395241012147577,0.128613183719339,-0.422211486188192,0.137596249687305,-0.373730740630474,0.0996367871041301,-0.391772864520131,0.0683580261734323,0.122968382955041,0.0144757982034825,0.119014974627728,0.015295974994127,0.15052310389849,0.0118769196974897,0.132215633030248,0.00794222327642843,missense,"G20E,A50E",-0.391772864520131,-0.360693341774642
NHERF3_PDZ2 binding CEP164,1,MNGGVQTWTQPRLCYLVKEEGSYGFSLKTVQGKKGVYMTDITPQGVAMRDGVLADDHLIEVNGENVEDASHEEVVEKVKKSGSRVMFLLVDKETDKRHVEQKIQFKRETAS*,2,,FALSE,FALSE,120.333333333333,78,73,210,3,2,12,-1.50119670065043,0.221936669481545,-1.64677633830386,0.289189587456113,-1.45079198272576,0.174214610453436,-1.50242361536283,0.123837113111589,-0.00151023506670936,0.0249796354344096,-0.0171145594200022,0.0321479452262914,0.0221350832342428,0.0207667569240512,0.00317392806724018,0.014388098330183,missense,"G20E,A50D",-1.50242361536283,-1.50295075261894
NHERF3_PDZ2 binding CEP164,1,MNGGVQTWTQPRLCYLVKEEGSYGFSLKTVQGKKGVYMTDITPQGVAMRAGVLADDHLIEVNGENVEDASHEEVVEKVKKSGSRVMFLLVDKETDKRHVEQKIQFKRETAS*,1,,FALSE,FALSE,76,63,74,91,294,292,353,-0.0931086245462275,0.122935642327739,-0.176577583696108,0.11043293183175,-0.0874785812899679,0.0968432416354704,-0.117614888904728,0.0626481167020005,0.156974286138323,0.0138367739518469,0.146321024311257,0.012276347412559,0.184644978042897,0.0115439230587293,0.164068861937513,0.00727881360167791,missense,G20E,-0.117614888904728,-0.0787334375012628
NHERF3_PDZ2 binding CEP164,1,MNGGVQTWTQPRLCYLVKEEGSYGFSLKTVQGKKGVYMTDITPQGVAMRGGVLADDHLIEVNGENVEDASHEEVVEKVKKSGSRVMFLLVDKETDKRHVEQKIQFKRETAS*,2,,FALSE,FALSE,184.666666666667,178,139,237,419,333,533,-0.311898228699485,0.0752048905159275,-0.32583808265411,0.0816288974359599,-0.262448888687878,0.0683540488889011,-0.296199789605428,0.042996729099622,0.132348862311993,0.00846453518637115,0.129728385595733,0.00907432852869241,0.16378814041486,0.0081479499013082,0.143319855060614,0.00499560390756319,missense,"G20E,A50G",-0.296199789605428,-0.262400468865976
NHERF3_PDZ2 binding CEP164,1,MNGGVQTWTQPRLCYLVKEEGSYGFSLKTVQGKKGVYMTDITPQGVAMRVGVLADDHLIEVNGENVEDASHEEVVEKVKKSGSRVMFLLVDKETDKRHVEQKIQFKRETAS*,2,,FALSE,FALSE,188,158,118,288,123,106,220,-0.626579969958704,0.0833699371745667,-0.61801059588378,0.0933831243002024,-0.616097898793986,0.0730587934988952,-0.619971946405959,0.0473568048832988,0.0969304918692746,0.00938353559001879,0.0972488415203059,0.0103809946667546,0.121632416447795,0.00870876559553265,0.105702169121636,0.00550218224685364,missense,"G20E,A50V",-0.619971946405959,-0.595386464013273
NHERF3_PDZ2 binding CEP164,1,MNGGVQTWTQPRLCYLVKEEGSYGFSLKTVQGKKGVYMTDITPQGVAMR*GVLADDHLIEVNGENVEDASHEEVVEKVKKSGSRVMFLLVDKETDKRHVEQKIQFKRETAS*,2,,FALSE,TRUE,95.6666666666667,72,76,139,4,1,4,-1.39329123194471,0.202216560059847,-1.86373298772083,0.393618098273018,-1.67251938835493,0.274840003290065,-1.5458005814494,0.150503125610112,0.0106348479245091,0.0227600781830937,-0.0412326839461658,0.0437568073410606,-0.00429530124451555,0.0327615205548774,-0.00186585393055441,0.0174863069387518,stop,"G20E,A50*",-1.5458005814494,-1.54756213106958
NHERF3_PDZ2 binding CEP164,1,MNGGVQTWTQPRLCYLVKEEGSYGFSLKTVQGKKGVYMTDITPQGVAMRYGVLADDHLIEVNGENVEDASHEEVVEKVKKSGSRVMFLLVDKETDKRHVEQKIQFKRETAS*,2,,FALSE,FALSE,106.666666666667,76,94,150,49,6,18,-0.673933124932197,0.121006814998088,-1.39658318491183,0.182104633426496,-1.21097718275447,0.151940451852643,-0.99174282237968,0.0839876490172041,0.0916007527564449,0.0136196786713637,0.0106983223023061,0.0202437779048227,0.0507215240891839,0.018111629227548,0.0625077196920202,0.00975816152538635,missense,"G20E,A50Y",-0.99174282237968,-0.977737115552339
NHERF3_PDZ2 binding CEP164,1,MNGGVQTWTQPRLCYLVKEEGSYGFSLKTVQGKKGVYMTDITPQGVAMRWGVLADDHLIEVNGENVEDASHEEVVEKVKKSGSRVMFLLVDKETDKRHVEQKIQFKRETAS*,2,,FALSE,FALSE,118.666666666667,113,89,154,4,5,14,-1.52555138652279,0.191042115963067,-1.43434780444424,0.196109439660657,-1.30071548727705,0.165356305056146,-1.40780255342975,0.105424459325973,-0.00425142774853349,0.0215023611038393,0.00650019424763071,0.0218006311362309,0.0400245248424131,0.0197108278348334,0.0141675398286247,0.012248811758246,missense,"G20E,A50W",-1.40780255342975,-1.40563698487241
NHERF3_PDZ2 binding CEP164,1,MNGGVQTWTQPRLCYLVKEEGSYGFSLKTVQGKKGVYMTDITPQGVAMRCGVLADDHLIEVNGENVEDASHEEVVEKVKKSGSRVMFLLVDKETDKRHVEQKIQFKRETAS*,2,,FALSE,FALSE,101.333333333333,97,76,131,246,179,323,-0.272056033801124,0.101663474985029,-0.329228628871546,0.110457832805158,-0.233950421285948,0.095198895893294,-0.273721163466891,0.0588178290983492,0.136833220420965,0.0114425279430104,0.129351473359562,0.0122791155451749,0.167185219131184,0.0113479135033998,0.145931549366805,0.00683378905863517,missense,"G20E,A50C",-0.273721163466891,-0.239282150823278
NHERF3_PDZ2 binding CEP164,1,MNGGVQTWTQPRLCYLVKEEGSYGFSLKTVQGKKGVYMTDITPQGVAMRFGVLADDHLIEVNGENVEDASHEEVVEKVKKSGSRVMFLLVDKETDKRHVEQKIQFKRETAS*,2,,FALSE,FALSE,104,109,85,118,7,6,19,-1.35076166985281,0.157569922969497,-1.36681136249889,0.184736536317473,-1.1159424170896,0.150021392974243,-1.26337345793504,0.0936543798218807,0.0154216772426318,0.0177349657467638,0.0140079259593302,0.0205363550709798,0.0620498729157252,0.0178828732744913,0.0309481314905499,0.0108812971497106,missense,"G20E,A50F",-1.26337345793504,-1.25709775726625
NHERF3_PDZ2 binding CEP164,1,MNGGVQTWTQPRLCYLVKEDGSYGFSLKTVQGKKGVYMTDITPQGVAMRKGVLADDHLIEVNGENVEDASHEEVVEKVKKSGSRVMFLLVDKETDKRHVEQKIQFKRETAS*,2,,FALSE,FALSE,91.6666666666667,84,75,116,26,71,76,-0.889262132242139,0.1247548438237,-0.598851994583011,0.116494920151954,-0.662328098548001,0.109030388679851,-0.706927066718211,0.0671066820014168,0.0673648294472372,0.0140415305171185,0.099378619672581,0.0129502322166235,0.116121677030801,0.0129966572445109,0.095599229946704,0.00779683501163873,missense,"G20D,A50K",-0.706927066718211,-0.684816134422414
NHERF3_PDZ2 binding CEP164,1,MNGGVQTWTQPRLCYLVKEDGSYGFSLKTVQGKKGVYMTDITPQGVAMRNGVLADDHLIEVNGENVEDASHEEVVEKVKKSGSRVMFLLVDKETDKRHVEQKIQFKRETAS*,2,,FALSE,FALSE,74.6666666666667,66,57,101,110,195,146,-0.395241012147577,0.122958053060571,-0.218802280743371,0.126073500268136,-0.406544030021276,0.101663208889662,-0.350925659131843,0.0665465724643752,0.122968382955041,0.0138392963468043,0.141627088890507,0.0140150411941161,0.146611689104496,0.0121184735403977,0.136961493078764,0.0077317583081196,missense,"G20D,A50N",-0.350925659131843,-0.318683715407713
NHERF3_PDZ2 binding CEP164,1,MNGGVQTWTQPRLCYLVKEDGSYGFSLKTVQGKKGVYMTDITPQGVAMRTGVLADDHLIEVNGENVEDASHEEVVEKVKKSGSRVMFLLVDKETDKRHVEQKIQFKRETAS*,2,,FALSE,FALSE,161,155,131,197,30,56,105,-1.02829551754579,0.0994238262355521,-0.836530692431118,0.0961180032275964,-0.718361730203585,0.0830895264251493,-0.842975442964664,0.053130689725154,0.0517162064134228,0.0111904487827989,0.0729569153951516,0.0106850192297819,0.109442347408936,0.00990445057228305,0.0797923577909245,0.00617302494307271,missense,"G20D,A50T",-0.842975442964664,-0.824736146075882
NHERF3_PDZ2 binding CEP164,1,MNGGVQTWTQPRLCYLVKEDGSYGFSLKTVQGKKGVYMTDITPQGVAMRRGVLADDHLIEVNGENVEDASHEEVVEKVKKSGSRVMFLLVDKETDKRHVEQKIQFKRETAS*,2,,FALSE,FALSE,382,352,335,459,250,146,327,-0.649829969495093,0.0569887036153141,-0.829753344020047,0.0599835615958317,-0.643315124768176,0.0599576976833547,-0.705609342251833,0.0340205142377505,0.0943136349360516,0.00641424890945543,0.0737103236606952,0.00666811094280258,0.118388064470186,0.00714708674706001,0.0957523306506686,0.00395269634277622,missense,"G20D,A50R",-0.705609342251833,-0.68346091043681
NHERF3_PDZ2 binding CEP164,1,MNGGVQTWTQPRLCYLVKEDGSYGFSLKTVQGKKGVYMTDITPQGVAMRSGVLADDHLIEVNGENVEDASHEEVVEKVKKSGSRVMFLLVDKETDKRHVEQKIQFKRETAS*,2,,FALSE,FALSE,341.333333333333,292,279,453,649,840,806,-0.323324879050014,0.059071709990231,-0.262296334630477,0.0573760730950391,-0.337053056183412,0.0551605474682694,-0.308062077905546,0.0329869715918314,0.131062758665131,0.00664869750226583,0.136792044605781,0.00637824781792646,0.154895162909308,0.0065752561056141,0.141941627111055,0.0038326134948781,missense,"G20D,A50S",-0.308062077905546,-0.274600331613199
NHERF3_PDZ2 binding CEP164,1,MNGGVQTWTQPRLCYLVKEDGSYGFSLKTVQGKKGVYMTDITPQGVAMRMGVLADDHLIEVNGENVEDASHEEVVEKVKKSGSRVMFLLVDKETDKRHVEQKIQFKRETAS*,2,,FALSE,FALSE,71.6666666666667,79,76,60,102,109,108,-0.470156653369735,0.114122740946883,-0.475963879424825,0.112764800875668,-0.335659985280842,0.10846383918307,-0.42450495186918,0.0644926175304044,0.11453640364114,0.0128448555630225,0.113039555496099,0.0125355711244437,0.155061219962367,0.0129291233238226,0.128412633432656,0.00749311817178901,missense,"G20D,A50M",-0.42450495186918,-0.394356911819939
NHERF3_PDZ2 binding CEP164,1,MNGGVQTWTQPRLCYLVKEDGSYGFSLKTVQGKKGVYMTDITPQGVAMRIGVLADDHLIEVNGENVEDASHEEVVEKVKKSGSRVMFLLVDKETDKRHVEQKIQFKRETAS*,2,,FALSE,FALSE,117.666666666667,95,94,164,6,5,10,-1.35565617187748,0.169302301746968,-1.45051655984946,0.194798962853879,-1.42980817853713,0.187070173937978,-1.40708080652457,0.105517196411308,0.0148707864119503,0.0190554800417844,0.00470278422427325,0.0216549511448618,0.0246363979046542,0.0222991677896516,0.0142513964785442,0.0122595864789184,missense,"G20D,A50I",-1.40708080652457,-1.40489469864916
NHERF3_PDZ2 binding CEP164,1,MNGGVQTWTQPRLCYLVKEDGSYGFSLKTVQGKKGVYMTDITPQGVAMRQGVLADDHLIEVNGENVEDASHEEVVEKVKKSGSRVMFLLVDKETDKRHVEQKIQFKRETAS*,2,,FALSE,FALSE,78,64,76,94,121,139,113,-0.358243451442356,0.124255317525013,-0.404043648537396,0.111497484597555,-0.466145001901862,0.104686732827364,-0.415462642103736,0.0650317109335941,0.127132568984046,0.0139853073393071,0.121034613905946,0.012394689100815,0.139507124841718,0.0124788841081731,0.129463220278297,0.00755575310165254,missense,"G20D,A50Q",-0.415462642103736,-0.385057277949533
NHERF3_PDZ2 binding CEP164,1,MNGGVQTWTQPRLCYLVKEDGSYGFSLKTVQGKKGVYMTDITPQGVAMRHGVLADDHLIEVNGENVEDASHEEVVEKVKKSGSRVMFLLVDKETDKRHVEQKIQFKRETAS*,2,,FALSE,FALSE,89.6666666666667,105,78,86,89,42,98,-0.593650920586692,0.102227394094299,-0.765759743148903,0.120529658144866,-0.483428916619273,0.106950040917791,-0.60242634823191,0.0630002426572133,0.100636754788494,0.0115059987240984,0.0808242131811847,0.0133987564430299,0.137446844967956,0.0127486753090133,0.107740716253808,0.00731972559276774,missense,"G20D,A50H",-0.60242634823191,-0.57734155698305
NHERF3_PDZ2 binding CEP164,1,MNGGVQTWTQPRLCYLVKEDGSYGFSLKTVQGKKGVYMTDITPQGVAMRPGVLADDHLIEVNGENVEDASHEEVVEKVKKSGSRVMFLLVDKETDKRHVEQKIQFKRETAS*,2,,FALSE,FALSE,138,155,120,139,2,4,5,-1.81947048908069,0.248884494037341,-1.57705113283156,0.20914580491805,-1.57151416920819,0.242250234565859,-1.64519628472331,0.133576766278991,-0.0373329011537908,0.0280126936249588,-0.00936351241262795,0.0232498270078083,0.0077447385008394,0.0288767499059339,-0.0134142106094929,0.0155197064882978,missense,"G20D,A50P",-1.64519628472331,-1.64978641587248
NHERF3_PDZ2 binding CEP164,1,MNGGVQTWTQPRLCYLVKEDGSYGFSLKTVQGKKGVYMTDITPQGVAMRLGVLADDHLIEVNGENVEDASHEEVVEKVKKSGSRVMFLLVDKETDKRHVEQKIQFKRETAS*,2,,FALSE,FALSE,415.666666666667,432,355,460,18,43,98,-1.45339190905126,0.0945723291674897,-1.19465569815081,0.0798801566457625,-1.02560922366859,0.0740002214375111,-1.19035208272291,0.0470808083124283,0.00387033709810952,0.0106443982885096,0.0331457203610666,0.00887992864163984,0.0728177842009203,0.00882098583419038,0.0394321691135092,0.00547011539951927,missense,"G20D,A50L",-1.19035208272291,-1.18199835547608
NHERF3_PDZ2 binding CEP164,1,MNGGVQTWTQPRLCYLVKEDGSYGFSLKTVQGKKGVYMTDITPQGVAMREGVLADDHLIEVNGENVEDASHEEVVEKVKKSGSRVMFLLVDKETDKRHVEQKIQFKRETAS*,2,,FALSE,FALSE,75.6666666666667,69,75,83,185,108,117,-0.255732282791988,0.118882705450062,-0.47477216919144,0.113483342037638,-0.414674107898456,0.105072686826302,-0.387142713427498,0.064687007584557,0.138670507382524,0.0133806037935781,0.113172032725467,0.0126154482117241,0.145642566304695,0.0125248906564124,0.132753590251072,0.0075157035110567,missense,"G20D,A50E",-0.387142713427498,-0.355931426838848
NHERF3_PDZ2 binding CEP164,1,MNGGVQTWTQPRLCYLVKEDGSYGFSLKTVQGKKGVYMTDITPQGVAMRDGVLADDHLIEVNGENVEDASHEEVVEKVKKSGSRVMFLLVDKETDKRHVEQKIQFKRETAS*,2,,FALSE,FALSE,121.333333333333,134,90,140,8,3,9,-1.37217126769103,0.146094803086123,-1.58876269755851,0.239770842954771,-1.41272122737613,0.19521639808086,-1.4255657929798,0.105125344855495,0.0130119630207974,0.0164434067091228,-0.0106654359869449,0.0266542789246914,0.0266731992981198,0.0232702152591133,0.0121037058867081,0.0122140589421872,missense,"G20D,A50D",-1.4255657929798,-1.42390572687006
NHERF3_PDZ2 binding CEP164,1,MNGGVQTWTQPRLCYLVKEDGSYGFSLKTVQGKKGVYMTDITPQGVAMRAGVLADDHLIEVNGENVEDASHEEVVEKVKKSGSRVMFLLVDKETDKRHVEQKIQFKRETAS*,1,,FALSE,FALSE,116.666666666667,98,84,168,295,387,426,-0.221763994427435,0.100838516455039,-0.13075022985403,0.103420684457148,-0.224893458837977,0.0930988757684514,-0.195241001558313,0.0570532275940647,0.142493739756244,0.0113496763949729,0.151415451376009,0.011496826453679,0.168264828568864,0.0110975865798731,0.155049819795895,0.00662876764526974,missense,G20D,-0.195241001558313,-0.158568617359841
NHERF3_PDZ2 binding CEP164,1,MNGGVQTWTQPRLCYLVKEDGSYGFSLKTVQGKKGVYMTDITPQGVAMRGGVLADDHLIEVNGENVEDASHEEVVEKVKKSGSRVMFLLVDKETDKRHVEQKIQFKRETAS*,2,,FALSE,FALSE,291.333333333333,294,267,313,636,506,526,-0.359182142971678,0.0604120571607281,-0.398700339444625,0.0597138231847142,-0.360685756916498,0.0675883951049742,-0.373938526467165,0.0359592892631463,0.127026916447029,0.00679955758209299,0.121628606274595,0.00663812530001954,0.152078094063558,0.00805668232060755,0.134287727599576,0.00417795422391208,missense,"G20D,A50G",-0.373938526467165,-0.342351477968179
NHERF3_PDZ2 binding CEP164,1,MNGGVQTWTQPRLCYLVKEDGSYGFSLKTVQGKKGVYMTDITPQGVAMRVGVLADDHLIEVNGENVEDASHEEVVEKVKKSGSRVMFLLVDKETDKRHVEQKIQFKRETAS*,2,,FALSE,FALSE,241,220,248,255,120,222,298,-0.727326542847389,0.0733402559252878,-0.62786224134114,0.0650775513155458,-0.476990741810006,0.0710107184354181,-0.609440565506703,0.0401495905414923,0.0855911639974791,0.00825466499051132,0.0961536770597247,0.00723438756407793,0.138214289276735,0.00846463063524006,0.106925764699115,0.00466480719804113,missense,"G20D,A50V",-0.609440565506703,-0.584555383343249
NHERF3_PDZ2 binding CEP164,1,MNGGVQTWTQPRLCYLVKEDGSYGFSLKTVQGKKGVYMTDITPQGVAMR*GVLADDHLIEVNGENVEDASHEEVVEKVKKSGSRVMFLLVDKETDKRHVEQKIQFKRETAS*,2,,FALSE,TRUE,145,128,108,199,5,9,9,-1.49664713911559,0.173248788447857,-1.31771053859803,0.154938169853418,-1.52638830347059,0.194590330017403,-1.43087206101393,0.0993158899400516,-0.000998168319055137,0.0194996689145166,0.0194662504142881,0.0172238006275569,0.0131238389237081,0.0231955865970402,0.0114871935640033,0.0115390835130294,stop,"G20D,A50*",-1.43087206101393,-1.42936299953774
NHERF3_PDZ2 binding CEP164,1,MNGGVQTWTQPRLCYLVKEDGSYGFSLKTVQGKKGVYMTDITPQGVAMRYGVLADDHLIEVNGENVEDASHEEVVEKVKKSGSRVMFLLVDKETDKRHVEQKIQFKRETAS*,2,,FALSE,FALSE,144.333333333333,135,93,205,24,13,54,-1.0519752802029,0.10954214966931,-1.16469851959026,0.142753972066652,-0.956843306109884,0.113581124633519,-1.04319700858811,0.0690191906644177,0.0490509783565643,0.0123292963250872,0.0364759292526469,0.0158693364972233,0.08101482973507,0.0135391147750784,0.0565294804383381,0.00801904111778227,missense,"G20D,A50Y",-1.04319700858811,-1.03065557391645
NHERF3_PDZ2 binding CEP164,1,MNGGVQTWTQPRLCYLVKEDGSYGFSLKTVQGKKGVYMTDITPQGVAMRWGVLADDHLIEVNGENVEDASHEEVVEKVKKSGSRVMFLLVDKETDKRHVEQKIQFKRETAS*,2,,FALSE,FALSE,109.666666666667,92,91,146,6,8,10,-1.3462401498719,0.170183997792224,-1.30188780566885,0.16577706428328,-1.39222977337066,0.187301578922795,-1.34319301527141,0.100291547606306,0.0159305878295852,0.019154717566732,0.0212251946280541,0.0184287132508291,0.0291158247658944,0.0223267517624206,0.0216742425022592,0.0116524409556082,missense,"G20D,A50W",-1.34319301527141,-1.33918880238426
NHERF3_PDZ2 binding CEP164,1,MNGGVQTWTQPRLCYLVKEDGSYGFSLKTVQGKKGVYMTDITPQGVAMRCGVLADDHLIEVNGENVEDASHEEVVEKVKKSGSRVMFLLVDKETDKRHVEQKIQFKRETAS*,2,,FALSE,FALSE,188,172,119,273,400,335,400,-0.297482825611661,0.0789988699156965,-0.276468745535858,0.0880466702794593,-0.402178305765698,0.0918949723270971,-0.321246138426648,0.0495287256024448,0.133971359011683,0.00889155890657603,0.135216559494029,0.0097877643465671,0.147132092842031,0.0109540786957665,0.140409828166439,0.00575452831732667,missense,"G20D,A50C",-0.321246138426648,-0.288159581290761
NHERF3_PDZ2 binding CEP164,1,MNGGVQTWTQPRLCYLVKEDGSYGFSLKTVQGKKGVYMTDITPQGVAMRFGVLADDHLIEVNGENVEDASHEEVVEKVKKSGSRVMFLLVDKETDKRHVEQKIQFKRETAS*,2,,FALSE,FALSE,161,160,128,195,6,6,27,-1.50862597951549,0.157905650951066,-1.48791164206829,0.175328236986969,-1.16472300720016,0.133862073809503,-1.35395905822975,0.0882357917363541,-0.00234642260626042,0.0177727529344526,0.000545736021124094,0.0194904754658039,0.0562351214732305,0.0159566476136303,0.0204233825555153,0.0102517348462429,missense,"G20D,A50F",-1.35395905822975,-1.35026122307574
NHERF3_PDZ2 binding CEP164,1,MNGGVQTWTQPRLCYLVKEAGSYGFSLKTVQGKKGVYMTDITPQGVAMRKGVLADDHLIEVNGENVEDASHEEVVEKVKKSGSRVMFLLVDKETDKRHVEQKIQFKRETAS*,2,,FALSE,FALSE,98.6666666666667,104,78,114,29,52,106,-0.920361477117787,0.112795000125389,-0.703101262166094,0.117575824439007,-0.550207471727184,0.0859831871867658,-0.690508530765714,0.0591107539351846,0.063864505237374,0.0126954143654512,0.0877896832464015,0.0130703916321845,0.129486697319857,0.0102493811696695,0.0975068285961437,0.00686782272794353,missense,"G20A,A50K",-0.690508530765714,-0.667930363307845
NHERF3_PDZ2 binding CEP164,1,MNGGVQTWTQPRLCYLVKEAGSYGFSLKTVQGKKGVYMTDITPQGVAMRNGVLADDHLIEVNGENVEDASHEEVVEKVKKSGSRVMFLLVDKETDKRHVEQKIQFKRETAS*,2,,FALSE,FALSE,167.666666666667,129,116,258,207,310,330,-0.451637734177609,0.0892624232952624,-0.304624080600045,0.0892095319749945,-0.44936545114348,0.0704332598552303,-0.40982341839705,0.0469976705094008,0.116620763342217,0.0100467525133021,0.132086653685755,0.00991703460979708,0.141507283444875,0.00839579632830532,0.130118417279899,0.00546045597792215,missense,"G20A,A50N",-0.40982341839705,-0.379257574428437
NHERF3_PDZ2 binding CEP164,1,MNGGVQTWTQPRLCYLVKEAGSYGFSLKTVQGKKGVYMTDITPQGVAMRTGVLADDHLIEVNGENVEDASHEEVVEKVKKSGSRVMFLLVDKETDKRHVEQKIQFKRETAS*,2,,FALSE,FALSE,232.666666666667,218,214,266,80,108,157,-0.858874850203888,0.0767754846896221,-0.789196626070182,0.0736764599513996,-0.672788184006592,0.0645659295777749,-0.762075783278308,0.0410390530303563,0.0707850088566665,0.00864131025452888,0.0782188371195634,0.00819029073563753,0.114874812307125,0.00769639791764442,0.0891917391976661,0.00476814999592477,missense,"G20A,A50T",-0.762075783278308,-0.741534261287701
NHERF3_PDZ2 binding CEP164,1,MNGGVQTWTQPRLCYLVKEAGSYGFSLKTVQGKKGVYMTDITPQGVAMRRGVLADDHLIEVNGENVEDASHEEVVEKVKKSGSRVMFLLVDKETDKRHVEQKIQFKRETAS*,2,,FALSE,FALSE,556.333333333333,525,466,678,175,334,334,-0.875393355622878,0.0500349448167155,-0.682466095434085,0.0479113367937646,-0.751698074796133,0.0472122514063669,-0.766692982934977,0.0279104364287324,0.0689258017042315,0.00563158257453389,0.0900836047380828,0.00532609436084239,0.105468583307935,0.00562780208985553,0.0886552867481458,0.00324279284040692,missense,"G20A,A50R",-0.766692982934977,-0.746282856218354
NHERF3_PDZ2 binding CEP164,1,MNGGVQTWTQPRLCYLVKEAGSYGFSLKTVQGKKGVYMTDITPQGVAMRSGVLADDHLIEVNGENVEDASHEEVVEKVKKSGSRVMFLLVDKETDKRHVEQKIQFKRETAS*,2,,FALSE,FALSE,469,395,419,593,785,1070,955,-0.352445364879833,0.0501215261279276,-0.31872100643707,0.047046489790879,-0.368925886454907,0.041777357012296,-0.348373084025944,0.0265109918715165,0.127785160954932,0.00564132755986941,0.130519559919848,0.0052299530912951,0.151095852868624,0.00497995096820851,0.137258065735345,0.00308019743269002,missense,"G20A,A50S",-0.348373084025944,-0.316058499668888
NHERF3_PDZ2 binding CEP164,1,MNGGVQTWTQPRLCYLVKEAGSYGFSLKTVQGKKGVYMTDITPQGVAMRMGVLADDHLIEVNGENVEDASHEEVVEKVKKSGSRVMFLLVDKETDKRHVEQKIQFKRETAS*,2,,FALSE,FALSE,146,139,121,178,124,212,152,-0.586673641175336,0.0876387810680043,-0.422115054281393,0.0886112300057368,-0.577451554097008,0.0783256127282226,-0.53326624210895,0.0487626449976096,0.101422068438676,0.00986400672817535,0.119025694542249,0.00985052398918423,0.126239144002025,0.00933658179541214,0.115776129728978,0.00566552072667586,missense,"G20A,A50M",-0.53326624210895,-0.50621330744665
NHERF3_PDZ2 binding CEP164,1,MNGGVQTWTQPRLCYLVKEAGSYGFSLKTVQGKKGVYMTDITPQGVAMRIGVLADDHLIEVNGENVEDASHEEVVEKVKKSGSRVMFLLVDKETDKRHVEQKIQFKRETAS*,2,,FALSE,FALSE,164.666666666667,147,149,198,8,4,10,-1.39197119727457,0.1444346670111,-1.65104502476327,0.204398840825287,-1.48977436894641,0.178135281103559,-1.48176407068728,0.0983494002399065,0.0107834217717148,0.0162565534323639,-0.0175890906771347,0.0227221277120359,0.0174882988063656,0.0212341093129148,0.00557427116939829,0.0114267912567631,missense,"G20A,A50I",-1.48176407068728,-1.48170328306795
NHERF3_PDZ2 binding CEP164,1,MNGGVQTWTQPRLCYLVKEAGSYGFSLKTVQGKKGVYMTDITPQGVAMRQGVLADDHLIEVNGENVEDASHEEVVEKVKKSGSRVMFLLVDKETDKRHVEQKIQFKRETAS*,2,,FALSE,FALSE,117,121,104,126,143,236,184,-0.551561934275119,0.0940563462437171,-0.340333322425967,0.0943972391111239,-0.405334678982559,0.0779870891267387,-0.429032469994717,0.0506577109818831,0.105373995985828,0.0105863228683624,0.128117013006813,0.0104937293875357,0.146755846353946,0.00929622905274163,0.127886600692187,0.0058857002434524,missense,"G20A,A50Q",-0.429032469994717,-0.399013273081751
NHERF3_PDZ2 binding CEP164,1,MNGGVQTWTQPRLCYLVKEAGSYGFSLKTVQGKKGVYMTDITPQGVAMRHGVLADDHLIEVNGENVEDASHEEVVEKVKKSGSRVMFLLVDKETDKRHVEQKIQFKRETAS*,2,,FALSE,FALSE,124.666666666667,91,106,177,67,124,141,-0.637123549385492,0.108279975263831,-0.565218376346731,0.0979625418202353,-0.589595553707882,0.0792675510208244,-0.593936766254031,0.0535560234516207,0.0957437804940424,0.0121872348235914,0.103117522329254,0.0108900685407393,0.124791553083281,0.00944886286936458,0.108727084049461,0.00622244262833507,missense,"G20A,A50H",-0.593936766254031,-0.568610380308614
NHERF3_PDZ2 binding CEP164,1,MNGGVQTWTQPRLCYLVKEAGSYGFSLKTVQGKKGVYMTDITPQGVAMRPGVLADDHLIEVNGENVEDASHEEVVEKVKKSGSRVMFLLVDKETDKRHVEQKIQFKRETAS*,2,,FALSE,FALSE,227.333333333333,223,178,281,5,4,12,-1.57212767100076,0.168320554654176,-1.62186287275342,0.206180276329636,-1.42184839349184,0.161338149887691,-1.52478604502145,0.101410836700232,-0.00949372776532181,0.0189449814724221,-0.0143450381071568,0.0229201621278728,0.0255852214319867,0.0192318550813471,0.000575734127269134,0.011782486312276,missense,"G20A,A50P",-1.52478604502145,-1.52594956748731
NHERF3_PDZ2 binding CEP164,1,MNGGVQTWTQPRLCYLVKEAGSYGFSLKTVQGKKGVYMTDITPQGVAMRLGVLADDHLIEVNGENVEDASHEEVVEKVKKSGSRVMFLLVDKETDKRHVEQKIQFKRETAS*,2,,FALSE,FALSE,437.333333333333,425,392,495,32,45,70,-1.3030826022271,0.075701831053788,-1.2140995041106,0.0756957123216051,-1.13784062674853,0.0754897894066074,-1.21819001815404,0.0436643762104637,0.0207880987984969,0.00852046732907354,0.0309842372506806,0.00841476221528677,0.059439559143101,0.00899854554548878,0.0361977998503024,0.0050731749364679,missense,"G20A,A50L",-1.21819001815404,-1.21062849688163
NHERF3_PDZ2 binding CEP164,1,MNGGVQTWTQPRLCYLVKEAGSYGFSLKTVQGKKGVYMTDITPQGVAMREGVLADDHLIEVNGENVEDASHEEVVEKVKKSGSRVMFLLVDKETDKRHVEQKIQFKRETAS*,2,,FALSE,FALSE,120,107,92,161,108,168,192,-0.544561178249661,0.0982193636871373,-0.404627180367941,0.101155591855411,-0.468748228792803,0.0761250943083318,-0.473006120677797,0.0517123203364721,0.106161951999089,0.0110548829232945,0.120969745217239,0.0112450259876468,0.139196814587477,0.00907427525858477,0.122777492492974,0.00600823074107539,missense,"G20A,A50E",-0.473006120677797,-0.444238316450709
NHERF3_PDZ2 binding CEP164,1,MNGGVQTWTQPRLCYLVKEAGSYGFSLKTVQGKKGVYMTDITPQGVAMRDGVLADDHLIEVNGENVEDASHEEVVEKVKKSGSRVMFLLVDKETDKRHVEQKIQFKRETAS*,2,,FALSE,FALSE,141,140,111,172,2,13,11,-1.52813678510572,0.268266270970633,-1.21699155536896,0.137228354725258,-1.35956182840307,0.172498526677384,-1.30759202914908,0.0996991485370061,-0.00454242208581526,0.0301941705435576,0.0306627405250784,0.0152550777156566,0.0330099141914852,0.020562196040519,0.0258105670346143,0.0115836126710525,missense,"G20A,A50D",-1.30759202914908,-1.30257469106192
NHERF3_PDZ2 binding CEP164,1,MNGGVQTWTQPRLCYLVKEAGSYGFSLKTVQGKKGVYMTDITPQGVAMRGGVLADDHLIEVNGENVEDASHEEVVEKVKKSGSRVMFLLVDKETDKRHVEQKIQFKRETAS*,2,,FALSE,FALSE,431,442,348,503,764,846,815,-0.434433797729255,0.0491053338936202,-0.348016303859726,0.0519695987390735,-0.36848706061591,0.0490444627506648,-0.384951805406156,0.028859075454319,0.118557117805499,0.00552695208688618,0.127262929467777,0.00577723364244441,0.151148161854114,0.00584620562972794,0.133008142374029,0.00335301110403593,missense,"G20A,A50G",-0.384951805406156,-0.353678170428624
NHERF3_PDZ2 binding CEP164,1,MNGGVQTWTQPRLCYLVKEAGSYGFSLKTVQGKKGVYMTDITPQGVAMRVGVLADDHLIEVNGENVEDASHEEVVEKVKKSGSRVMFLLVDKETDKRHVEQKIQFKRETAS*,2,,FALSE,FALSE,386.666666666667,370,317,473,249,331,244,-0.664653027588582,0.0552082435667086,-0.589275516047412,0.0568212655552002,-0.737571168213901,0.0566085887533399,-0.664030088617823,0.0324464402752349,0.0926452554471487,0.00621385280986723,0.100443195026526,0.00631657228334456,0.107152541009981,0.00674786574670438,0.100583244217288,0.00376981150007767,missense,"G20A,A50V",-0.664030088617823,-0.640698403352754
NHERF3_PDZ2 binding CEP164,1,MNGGVQTWTQPRLCYLVKEAGSYGFSLKTVQGKKGVYMTDITPQGVAMR*GVLADDHLIEVNGENVEDASHEEVVEKVKKSGSRVMFLLVDKETDKRHVEQKIQFKRETAS*,2,,FALSE,TRUE,170.333333333333,136,124,251,7,4,7,-1.41227490141682,0.151892217737583,-1.53507161000843,0.215758654348036,-1.67586193707821,0.206672253549633,-1.51210695718778,0.106456925449562,0.00849817919045731,0.0170959230544113,-0.00469683194112414,0.0239849486390364,-0.00469374025409353,0.0246357779134617,0.00204886248034633,0.0123687695296727,stop,"G20A,A50*",-1.51210695718778,-1.51290966090122
NHERF3_PDZ2 binding CEP164,1,MNGGVQTWTQPRLCYLVKEAGSYGFSLKTVQGKKGVYMTDITPQGVAMRYGVLADDHLIEVNGENVEDASHEEVVEKVKKSGSRVMFLLVDKETDKRHVEQKIQFKRETAS*,2,,FALSE,FALSE,172.333333333333,129,144,244,9,22,41,-1.29575250901746,0.149126259220166,-1.13650615412688,0.115136528396581,-1.10409290891172,0.104711131919861,-1.15637598133682,0.0687441906044141,0.0216131226961014,0.0167846061568783,0.0396099515689027,0.0127992257293854,0.0634623598211522,0.0124817925325683,0.0433797053192246,0.00798709005073364,missense,"G20A,A50Y",-1.15637598133682,-1.14705536951004
NHERF3_PDZ2 binding CEP164,1,MNGGVQTWTQPRLCYLVKEAGSYGFSLKTVQGKKGVYMTDITPQGVAMRWGVLADDHLIEVNGENVEDASHEEVVEKVKKSGSRVMFLLVDKETDKRHVEQKIQFKRETAS*,2,,FALSE,FALSE,168.666666666667,162,131,213,4,6,7,-1.42051718183023,0.199545393505477,-1.49039882976561,0.175459410260742,-1.61122334293936,0.208310690252191,-1.50316388875874,0.111357924441374,0.00757048589688869,0.0224594304042989,0.000269246211915763,0.0195050574265774,0.00301131943579178,0.0248310830985373,0.00308791890452678,0.0129381953959458,missense,"G20A,A50W",-1.50316388875874,-1.50371209255581
NHERF3_PDZ2 binding CEP164,1,MNGGVQTWTQPRLCYLVKEAGSYGFSLKTVQGKKGVYMTDITPQGVAMRCGVLADDHLIEVNGENVEDASHEEVVEKVKKSGSRVMFLLVDKETDKRHVEQKIQFKRETAS*,2,,FALSE,FALSE,184,162,152,238,379,565,417,-0.304012000166483,0.0783696642650764,-0.195012831727866,0.0771685887156281,-0.342144554678693,0.0694341657278026,-0.284697663698698,0.0431063969659511,0.133236480902319,0.00882073993014245,0.144271658187215,0.00857849546051412,0.154288245318668,0.00827670215569525,0.144656237300105,0.00500834574241994,missense,"G20A,A50C",-0.284697663698698,-0.250571017936007
NHERF3_PDZ2 binding CEP164,1,MNGGVQTWTQPRLCYLVKEAGSYGFSLKTVQGKKGVYMTDITPQGVAMRFGVLADDHLIEVNGENVEDASHEEVVEKVKKSGSRVMFLLVDKETDKRHVEQKIQFKRETAS*,2,,FALSE,FALSE,216.666666666667,238,196,216,12,16,20,-1.39813203726208,0.119910507889444,-1.32351183147935,0.115869021811734,-1.27864497638629,0.13496785886718,-1.33721874402775,0.0709008839377717,0.0100900008187137,0.013496286029841,0.0188213459852216,0.0128806538278038,0.0426553772931069,0.0160884595749994,0.0223683672274329,0.0082376669171407,missense,"G20A,A50F",-1.33721874402775,-1.3330445166155
NHERF3_PDZ2 binding CEP164,1,MNGGVQTWTQPRLCYLVKEAGSYGFSLKTVQGKKGVYMTDITPQGVAMRAGVLADDHLIEVNGENVEDASHEEVVEKVKKSGSRVMFLLVDKETDKRHVEQKIQFKRETAS*,1,,FALSE,FALSE,67.3333333333333,76,59,67,222,374,285,-0.230585951768887,0.113439691453984,-0.0363527030240069,0.122607028254186,-0.0576808504632806,0.100071729681072,-0.106914867602132,0.0640068917543672,0.14150080209199,0.0127679763012217,0.161909212748,0.013629688618274,0.188196931758808,0.0119287657897765,0.16531205111375,0.00743668379560302,missense,G20A,-0.106914867602132,-0.0677289172956008
NHERF3_PDZ2 binding CEP164,1,MNGGVQTWTQPRLCYLVKEGKSYGFSLKTVQGKKGVYMTDITPQGVAMRKGVLADDHLIEVNGENVEDASHEEVVEKVKKSGSRVMFLLVDKETDKRHVEQKIQFKRETAS*,2,,FALSE,FALSE,51.6666666666667,37,36,82,15,14,29,-0.810076373258073,0.178597806695299,-0.862024434194608,0.18488627959104,-0.861619573568689,0.134332519035504,-0.847793907603751,0.0928390981377241,0.0762774232769986,0.0201017169044465,0.0701228873063973,0.0205530013776431,0.092365703820412,0.016012725698178,0.0792325212339691,0.0107865730985461,missense,"G21K,A50K",-0.847793907603751,-0.829691733544501
NHERF3_PDZ2 binding CEP164,1,MNGGVQTWTQPRLCYLVKEGKSYGFSLKTVQGKKGVYMTDITPQGVAMRNGVLADDHLIEVNGENVEDASHEEVVEKVKKSGSRVMFLLVDKETDKRHVEQKIQFKRETAS*,2,,FALSE,FALSE,64,57,60,75,59,67,67,-0.535018460240733,0.134467399870878,-0.549996354766664,0.128642517539337,-0.5621076382113,0.113608665583236,-0.550565681964493,0.071942454635384,0.107236013430547,0.0151347077273629,0.104809688082157,0.0143006276401789,0.12806817183518,0.0135423977156237,0.113766182666708,0.00835868250962774,missense,"G21K,A50N",-0.550565681964493,-0.524005051037924
NHERF3_PDZ2 binding CEP164,1,MNGGVQTWTQPRLCYLVKEGKSYGFSLKTVQGKKGVYMTDITPQGVAMRTGVLADDHLIEVNGENVEDASHEEVVEKVKKSGSRVMFLLVDKETDKRHVEQKIQFKRETAS*,2,,FALSE,FALSE,92.3333333333333,94,85,98,25,20,52,-0.934324185776632,0.119230430977745,-1.01235810172961,0.132609070760459,-0.73247112753321,0.100960044365777,-0.866128055406176,0.0666197361880297,0.0622929606485974,0.0134197413409381,0.0534109491204618,0.0147415720628724,0.107760476847526,0.0120346548141317,0.0771023559325243,0.00774025888459214,missense,"G21K,A50T",-0.866128055406176,-0.84854763057869
NHERF3_PDZ2 binding CEP164,1,MNGGVQTWTQPRLCYLVKEGKSYGFSLKTVQGKKGVYMTDITPQGVAMRRGVLADDHLIEVNGENVEDASHEEVVEKVKKSGSRVMFLLVDKETDKRHVEQKIQFKRETAS*,2,,FALSE,FALSE,217.666666666667,192,195,266,86,76,145,-0.78084011788217,0.0784113862511291,-0.871510723978484,0.0809674987410991,-0.724674606477289,0.0697940779030577,-0.785260424517148,0.0438330447472527,0.0795680511955998,0.00882543586436382,0.0690683378426513,0.00900080372027117,0.108689838955561,0.00831960446244252,0.0864980160518928,0.00509277180392992,missense,"G21K,A50R",-0.785260424517148,-0.765378686056457
NHERF3_PDZ2 binding CEP164,1,MNGGVQTWTQPRLCYLVKEGKSYGFSLKTVQGKKGVYMTDITPQGVAMRSGVLADDHLIEVNGENVEDASHEEVVEKVKKSGSRVMFLLVDKETDKRHVEQKIQFKRETAS*,2,,FALSE,FALSE,208.666666666667,177,158,291,343,285,571,-0.357737926064225,0.0747219393222522,-0.409646788864611,0.0773082773471822,-0.309229804178347,0.0576651660370463,-0.348617447945998,0.0393094773607011,0.127189467376177,0.00841017758616562,0.120411737232138,0.0085940240364751,0.158211754495524,0.00687381203539449,0.137229674148835,0.00456719808272839,missense,"G21K,A50S",-0.348617447945998,-0.31630981764478
NHERF3_PDZ2 binding CEP164,1,MNGGVQTWTQPRLCYLVKEGKSYGFSLKTVQGKKGVYMTDITPQGVAMRMGVLADDHLIEVNGENVEDASHEEVVEKVKKSGSRVMFLLVDKETDKRHVEQKIQFKRETAS*,2,,FALSE,FALSE,46,50,34,54,47,23,55,-0.563294883246112,0.143895949683849,-0.698262872413709,0.177684026610465,-0.519718042770516,0.119924428675767,-0.5716225451336,0.0817857829094763,0.104053417513822,0.0161959191871607,0.0883275459340293,0.0197523583241979,0.133121102943176,0.0142952502840226,0.111319676847978,0.00950233622978747,missense,"G21K,A50M",-0.5716225451336,-0.54566114588664
NHERF3_PDZ2 binding CEP164,1,MNGGVQTWTQPRLCYLVKEGKSYGFSLKTVQGKKGVYMTDITPQGVAMRIGVLADDHLIEVNGENVEDASHEEVVEKVKKSGSRVMFLLVDKETDKRHVEQKIQFKRETAS*,2,,FALSE,FALSE,60.6666666666667,53,53,76,3,4,2,-1.3878061967151,0.233515328068411,-1.34702307244864,0.228423713421917,-1.70141808593558,0.378923828158908,-1.41934650200348,0.149959057803893,0.0112522050322845,0.0262828480625665,0.0162077038636927,0.0253928680215303,-0.0077400882604676,0.045168536735386,0.0128262983944211,0.0174230940545244,missense,"G21K,A50I",-1.41934650200348,-1.41750944864983
NHERF3_PDZ2 binding CEP164,1,MNGGVQTWTQPRLCYLVKEGKSYGFSLKTVQGKKGVYMTDITPQGVAMRQGVLADDHLIEVNGENVEDASHEEVVEKVKKSGSRVMFLLVDKETDKRHVEQKIQFKRETAS*,2,,FALSE,FALSE,37.3333333333333,47,17,48,50,50,55,-0.526981342247975,0.147230659141696,-0.263511291065698,0.231109626585849,-0.481647287420885,0.121031507654811,-0.46667816694357,0.0866717687251208,0.10814061508052,0.0165712507028192,0.136656983197535,0.0256914492741826,0.137659219007053,0.0144272164836065,0.123512710056346,0.0100700177800835,missense,"G21K,A50Q",-0.46667816694357,-0.437730283171195
NHERF3_PDZ2 binding CEP164,1,MNGGVQTWTQPRLCYLVKEGKSYGFSLKTVQGKKGVYMTDITPQGVAMRHGVLADDHLIEVNGENVEDASHEEVVEKVKKSGSRVMFLLVDKETDKRHVEQKIQFKRETAS*,2,,FALSE,FALSE,50.6666666666667,34,51,67,16,31,27,-0.766325544295334,0.18306266322993,-0.729906785142029,0.146825637041037,-0.819416470542255,0.13801475265375,-0.774854139078809,0.0881387944922874,0.0812017098313361,0.0206042498511766,0.0848098301611889,0.0163219657351145,0.0973964046308064,0.016451655879112,0.0877070773290549,0.0102404651561612,missense,"G21K,A50H",-0.774854139078809,-0.75467626078705
NHERF3_PDZ2 binding CEP164,1,MNGGVQTWTQPRLCYLVKEGKSYGFSLKTVQGKKGVYMTDITPQGVAMRPGVLADDHLIEVNGENVEDASHEEVVEKVKKSGSRVMFLLVDKETDKRHVEQKIQFKRETAS*,2,,FALSE,FALSE,96.3333333333333,99,71,119,3,3,5,-1.43383018344138,0.228344066667501,-1.39022133582463,0.258069306193889,-1.55018531975539,0.242215094999436,-1.45975750505943,0.139701255272299,0.00607206777805655,0.0257008071369613,0.0114055413200879,0.0286884392798797,0.0102871833101645,0.0288725611939056,0.00813111880745485,0.0162312843638126,missense,"G21K,A50P",-1.45975750505943,-1.45907045933234
NHERF3_PDZ2 binding CEP164,1,MNGGVQTWTQPRLCYLVKEGKSYGFSLKTVQGKKGVYMTDITPQGVAMRLGVLADDHLIEVNGENVEDASHEEVVEKVKKSGSRVMFLLVDKETDKRHVEQKIQFKRETAS*,2,,FALSE,FALSE,268.333333333333,264,187,354,9,10,27,-1.49385391067222,0.131549006946999,-1.42756123885495,0.140219913757645,-1.35457999041083,0.113034780381787,-1.41749679785911,0.0731442054717705,-0.000683782109856479,0.0148062338818142,0.00725462714667929,0.0155876362865249,0.0336037600138915,0.0134739893631337,0.0130412075152997,0.0084983087393407,missense,"G21K,A50L",-1.41749679785911,-1.41560710602307
NHERF3_PDZ2 binding CEP164,1,MNGGVQTWTQPRLCYLVKEGKSYGFSLKTVQGKKGVYMTDITPQGVAMREGVLADDHLIEVNGENVEDASHEEVVEKVKKSGSRVMFLLVDKETDKRHVEQKIQFKRETAS*,2,,FALSE,FALSE,57.6666666666667,44,39,90,51,36,62,-0.50181568110788,0.151321362141121,-0.606316719102465,0.16151152230646,-0.646108019876293,0.113908520338744,-0.596906167159835,0.0792860086287574,0.110973085452423,0.0170316715509592,0.0985487988028472,0.0179545315521119,0.118055145355804,0.013578141048539,0.108382082206791,0.00921189827261516,missense,"G21K,A50E",-0.596906167159835,-0.571664283786236
NHERF3_PDZ2 binding CEP164,1,MNGGVQTWTQPRLCYLVKEGKSYGFSLKTVQGKKGVYMTDITPQGVAMRDGVLADDHLIEVNGENVEDASHEEVVEKVKKSGSRVMFLLVDKETDKRHVEQKIQFKRETAS*,2,,FALSE,FALSE,54,46,49,67,1,3,3,-1.66861786369961,0.362493057063318,-1.40891057613839,0.255849448796528,-1.52962060873412,0.314453421106673,-1.50579502003899,0.174077121421381,-0.0203539873260505,0.0407996769263013,0.00932793998176537,0.0284416674142386,0.0127385411720594,0.0374835253085961,0.00278221914595939,0.0202252675075613,missense,"G21K,A50D",-1.50579502003899,-1.50641810000369
NHERF3_PDZ2 binding CEP164,1,MNGGVQTWTQPRLCYLVKEGKSYGFSLKTVQGKKGVYMTDITPQGVAMRAGVLADDHLIEVNGENVEDASHEEVVEKVKKSGSRVMFLLVDKETDKRHVEQKIQFKRETAS*,1,,FALSE,FALSE,69.6666666666667,58,64,87,290,287,275,-0.072863298319869,0.127717106684409,-0.138739815406327,0.118380055691794,-0.153658048599674,0.0982513590435034,-0.12818674039464,0.06505930493014,0.159252958110677,0.0143749420551678,0.150527283994274,0.0131597945131501,0.176756242951122,0.0117117736876578,0.162840564257221,0.0075589591287122,missense,G21K,-0.12818674039464,-0.0896061404652998
NHERF3_PDZ2 binding CEP164,1,MNGGVQTWTQPRLCYLVKEGKSYGFSLKTVQGKKGVYMTDITPQGVAMRGGVLADDHLIEVNGENVEDASHEEVVEKVKKSGSRVMFLLVDKETDKRHVEQKIQFKRETAS*,2,,FALSE,FALSE,176.333333333333,205,136,188,339,309,248,-0.406860235328591,0.0711019038636854,-0.354637267483432,0.0829504465814179,-0.440167467824525,0.073695622985631,-0.404097023988156,0.0435497695729478,0.121660604660581,0.00800273177639531,0.12652690581702,0.00922123938366391,0.142603702874216,0.00878467704244683,0.130783742268203,0.00505985928715698,missense,"G21K,A50G",-0.404097023988156,-0.373368219520052
NHERF3_PDZ2 binding CEP164,1,MNGGVQTWTQPRLCYLVKEGKSYGFSLKTVQGKKGVYMTDITPQGVAMRVGVLADDHLIEVNGENVEDASHEEVVEKVKKSGSRVMFLLVDKETDKRHVEQKIQFKRETAS*,2,,FALSE,FALSE,137.333333333333,134,130,148,69,55,118,-0.745759609156068,0.0931038547207031,-0.837599115961385,0.0963253023452949,-0.587607232302564,0.0824773504272967,-0.709689483389182,0.0519775307757761,0.0835164672950157,0.0104791171008124,0.0728381434108916,0.0107080637686253,0.125028565278778,0.00983147787436147,0.0952782767066599,0.00603904439445456,missense,"G21K,A50V",-0.709689483389182,-0.687657163352401
NHERF3_PDZ2 binding CEP164,1,MNGGVQTWTQPRLCYLVKEGKSYGFSLKTVQGKKGVYMTDITPQGVAMR*GVLADDHLIEVNGENVEDASHEEVVEKVKKSGSRVMFLLVDKETDKRHVEQKIQFKRETAS*,2,,FALSE,TRUE,80.6666666666667,90,74,78,3,5,6,-1.54318833254417,0.218552593306554,-1.37974892960604,0.20102512466971,-1.35471201701434,0.231802492630159,-1.42572292878425,0.124715669659259,-0.00623651873336106,0.0245987475471983,0.012569713047238,0.022347086400443,0.0335880221582925,0.0276313565567815,0.0120854489575135,0.0144901740139492,stop,"G21K,A50*",-1.42572292878425,-1.42406733441141
NHERF3_PDZ2 binding CEP164,1,MNGGVQTWTQPRLCYLVKEGKSYGFSLKTVQGKKGVYMTDITPQGVAMRYGVLADDHLIEVNGENVEDASHEEVVEKVKKSGSRVMFLLVDKETDKRHVEQKIQFKRETAS*,2,,FALSE,FALSE,66.3333333333333,61,52,86,4,7,10,-1.34464101326625,0.207546579441313,-1.17584582878214,0.19263833575691,-1.2211584286425,0.18876589272102,-1.24219476900889,0.113063674764987,0.0161105754337625,0.0233599877938776,0.0352367315053368,0.0214147636534005,0.0495078976430983,0.0225013011221392,0.0334087917168528,0.0131363791452776,missense,"G21K,A50Y",-1.24219476900889,-1.23531636976932
NHERF3_PDZ2 binding CEP164,1,MNGGVQTWTQPRLCYLVKEGKSYGFSLKTVQGKKGVYMTDITPQGVAMRWGVLADDHLIEVNGENVEDASHEEVVEKVKKSGSRVMFLLVDKETDKRHVEQKIQFKRETAS*,2,,FALSE,FALSE,87.6666666666667,83,65,115,2,0,8,-1.63840872503155,0.259180259449029,,,-1.38720974063749,0.205013539018238,-1.48389062360142,0.160791573309853,-0.0169538584853392,0.0291715127921698,,,0.0297142234837122,0.0244380555674988,0.00532719618788277,0.0186816771589492,missense,"G21K,A50W",-1.48389062360142,-1.48389035296718
NHERF3_PDZ2 binding CEP164,1,MNGGVQTWTQPRLCYLVKEGKSYGFSLKTVQGKKGVYMTDITPQGVAMRCGVLADDHLIEVNGENVEDASHEEVVEKVKKSGSRVMFLLVDKETDKRHVEQKIQFKRETAS*,2,,FALSE,FALSE,103.333333333333,92,73,145,146,164,250,-0.409621837371916,0.105520805984795,-0.343204530412074,0.112861692931261,-0.349578010738356,0.0960284914972033,-0.367254624409785,0.0601103197008407,0.121349778097227,0.0118766820751289,0.127797833336886,0.0125463421916991,0.153402161340437,0.0114468030868097,0.135064301258429,0.00698395794914159,missense,"G21K,A50C",-0.367254624409785,-0.33547736686475
NHERF3_PDZ2 binding CEP164,1,MNGGVQTWTQPRLCYLVKEGKSYGFSLKTVQGKKGVYMTDITPQGVAMRFGVLADDHLIEVNGENVEDASHEEVVEKVKKSGSRVMFLLVDKETDKRHVEQKIQFKRETAS*,2,,FALSE,FALSE,92.6666666666667,68,79,131,0,4,15,,,-1.4650992192885,0.216459714668526,-1.22613126261598,0.161836525973389,-1.31181474384351,0.129615159355908,,,0.00308169357220658,0.0240628824574068,0.0489151251191282,0.0192912625845497,0.0253199480859237,0.0150594245217479,missense,"G21K,A50F",-1.31181474384351,-1.30691757486219
NHERF3_PDZ2 binding CEP164,1,MNGGVQTWTQPRLCYLVKEGNSYGFSLKTVQGKKGVYMTDITPQGVAMRKGVLADDHLIEVNGENVEDASHEEVVEKVKKSGSRVMFLLVDKETDKRHVEQKIQFKRETAS*,2,,FALSE,FALSE,52.6666666666667,46,61,51,100,23,41,-0.317272851760772,0.144791887059746,-0.871170441067286,0.14287434154357,-0.596194622229078,0.12720131551125,-0.597243337359686,0.0794322812482245,0.131743932423742,0.0162967596164339,0.0691061656098502,0.015882717447018,0.124004929897384,0.0151626708733921,0.108342907860203,0.00922889305535052,missense,"G21N,A50K",-0.597243337359686,-0.572011049103059
NHERF3_PDZ2 binding CEP164,1,MNGGVQTWTQPRLCYLVKEGNSYGFSLKTVQGKKGVYMTDITPQGVAMRNGVLADDHLIEVNGENVEDASHEEVVEKVKKSGSRVMFLLVDKETDKRHVEQKIQFKRETAS*,2,,FALSE,FALSE,46.3333333333333,48,38,53,82,86,94,-0.38799519114464,0.142897441700837,-0.341029065654899,0.156032846464407,-0.340438519681254,0.111308751109876,-0.354219450804632,0.0765258422186459,0.123783921763924,0.0160835341295123,0.128039670266323,0.017345491052306,0.154491608366139,0.0132682429550668,0.136578801676514,0.0088912064806435,missense,"G21N,A50N",-0.354219450804632,-0.322071241094943
NHERF3_PDZ2 binding CEP164,1,MNGGVQTWTQPRLCYLVKEGNSYGFSLKTVQGKKGVYMTDITPQGVAMRTGVLADDHLIEVNGENVEDASHEEVVEKVKKSGSRVMFLLVDKETDKRHVEQKIQFKRETAS*,2,,FALSE,FALSE,102,96,91,119,44,42,61,-0.785809460918773,0.111268202951676,-0.812203833960762,0.113701751787791,-0.741458415570929,0.0953411124166451,-0.775227032870209,0.0610694251435194,0.0790087367853546,0.012523568780534,0.0756612261572099,0.0126397278711219,0.106689172749667,0.0113648660193991,0.0876637524129407,0.00709539226048443,missense,"G21N,A50T",-0.775227032870209,-0.755059766309701
NHERF3_PDZ2 binding CEP164,1,MNGGVQTWTQPRLCYLVKEGNSYGFSLKTVQGKKGVYMTDITPQGVAMRRGVLADDHLIEVNGENVEDASHEEVVEKVKKSGSRVMFLLVDKETDKRHVEQKIQFKRETAS*,2,,FALSE,FALSE,266.666666666667,231,248,321,201,112,232,-0.615816318482623,0.0691202417639646,-0.825565741873657,0.070084606567352,-0.623997224695255,0.063517555351721,-0.6835115503081,0.038902484815081,0.0981419730113664,0.00777968978463772,0.0741758411283741,0.00779100005969384,0.120690799780694,0.00757142945110056,0.0983197774796322,0.00451991137990646,missense,"G21N,A50R",-0.6835115503081,-0.660734264286458
NHERF3_PDZ2 binding CEP164,1,MNGGVQTWTQPRLCYLVKEGNSYGFSLKTVQGKKGVYMTDITPQGVAMRSGVLADDHLIEVNGENVEDASHEEVVEKVKKSGSRVMFLLVDKETDKRHVEQKIQFKRETAS*,2,,FALSE,FALSE,173.666666666667,198,123,200,574,461,434,-0.249439028747112,0.0701824650635769,-0.208618907838739,0.0857970294675075,-0.263482393519022,0.0609407871203439,-0.246538471260108,0.0405507532390781,0.139378831933417,0.00789924619159036,0.142759130044675,0.00953768158861708,0.163664944412227,0.00726427312608655,0.149089788755008,0.00471141655604567,missense,"G21N,A50S",-0.246538471260108,-0.211325899412707
NHERF3_PDZ2 binding CEP164,1,MNGGVQTWTQPRLCYLVKEGNSYGFSLKTVQGKKGVYMTDITPQGVAMRMGVLADDHLIEVNGENVEDASHEEVVEKVKKSGSRVMFLLVDKETDKRHVEQKIQFKRETAS*,2,,FALSE,FALSE,42.6666666666667,41,46,41,72,92,69,-0.379903320521739,0.153981667744468,-0.377595876250066,0.142529148715427,-0.357397776864457,0.118594074139465,-0.369357331091989,0.0784459297167967,0.124694685986054,0.0173310968972573,0.123974697407326,0.0158443438657654,0.152470028369953,0.0141366691569501,0.13481999686742,0.00911429313884955,missense,"G21N,A50M",-0.369357331091989,-0.337639911921112
NHERF3_PDZ2 binding CEP164,1,MNGGVQTWTQPRLCYLVKEGNSYGFSLKTVQGKKGVYMTDITPQGVAMRIGVLADDHLIEVNGENVEDASHEEVVEKVKKSGSRVMFLLVDKETDKRHVEQKIQFKRETAS*,2,,FALSE,FALSE,73,55,61,103,3,4,5,-1.39867561862559,0.232230711292244,-1.38860926327347,0.223732906150575,-1.50350727295468,0.249709824752013,-1.42580524459813,0.135386507065344,0.0100288191116925,0.0261382606051781,0.0115847483950423,0.0248714114346845,0.0158513070600428,0.0297659491283511,0.0120758850392796,0.0157299724395294,missense,"G21N,A50I",-1.42580524459813,-1.42415199275101
NHERF3_PDZ2 binding CEP164,1,MNGGVQTWTQPRLCYLVKEGNSYGFSLKTVQGKKGVYMTDITPQGVAMRQGVLADDHLIEVNGENVEDASHEEVVEKVKKSGSRVMFLLVDKETDKRHVEQKIQFKRETAS*,2,,FALSE,FALSE,62.6666666666667,54,46,88,94,86,106,-0.382480704332643,0.135008979138737,-0.397545990473419,0.142910488390079,-0.465495558579603,0.105831748882401,-0.424682078420602,0.0719613199636563,0.124404593735317,0.0151956640925348,0.121756930215387,0.0158867357343011,0.139584539885004,0.0126153724889537,0.128392053865072,0.00836087439048957,missense,"G21N,A50Q",-0.424682078420602,-0.394539079000635
NHERF3_PDZ2 binding CEP164,1,MNGGVQTWTQPRLCYLVKEGNSYGFSLKTVQGKKGVYMTDITPQGVAMRHGVLADDHLIEVNGENVEDASHEEVVEKVKKSGSRVMFLLVDKETDKRHVEQKIQFKRETAS*,2,,FALSE,FALSE,71,64,65,84,48,103,73,-0.629555782003827,0.129774678424223,-0.446463126522332,0.121248600073457,-0.571016399632912,0.111408136439142,-0.546991491299214,0.0693429473837917,0.096595555330026,0.014606527903783,0.116319025537833,0.013478678081788,0.127006228279152,0.0132800899004482,0.114181452414611,0.00805665701011346,missense,"G21N,A50H",-0.546991491299214,-0.520329146824032
NHERF3_PDZ2 binding CEP164,1,MNGGVQTWTQPRLCYLVKEGNSYGFSLKTVQGKKGVYMTDITPQGVAMRPGVLADDHLIEVNGENVEDASHEEVVEKVKKSGSRVMFLLVDKETDKRHVEQKIQFKRETAS*,2,,FALSE,FALSE,96.3333333333333,117,88,84,9,8,4,-1.25180785945048,0.162148696692497,-1.27304870357875,0.171369181522809,-1.47565849871224,0.271237632434742,-1.29576284939547,0.108035224098435,0.0265592243387023,0.0182503204135,0.024431111834561,0.0190503645360527,0.0191709409519445,0.0323321101873539,0.0271849482454154,0.0125521452203989,missense,"G21N,A50P",-1.29576284939547,-1.2904088790571
NHERF3_PDZ2 binding CEP164,1,MNGGVQTWTQPRLCYLVKEGNSYGFSLKTVQGKKGVYMTDITPQGVAMRLGVLADDHLIEVNGENVEDASHEEVVEKVKKSGSRVMFLLVDKETDKRHVEQKIQFKRETAS*,2,,FALSE,FALSE,245.666666666667,260,197,280,13,18,21,-1.38600006305479,0.115718205506738,-1.28754531527789,0.111941984955292,-1.35934388457621,0.125304833516509,-1.3422057392544,0.0677021992457442,0.0114554907735984,0.0130244298674708,0.0228195867344681,0.0124441022670334,0.0330358935652231,0.0149366061335111,0.0217889498307388,0.00786602558345852,missense,"G21N,A50L",-1.3422057392544,-1.33817343067887
NHERF3_PDZ2 binding CEP164,1,MNGGVQTWTQPRLCYLVKEGNSYGFSLKTVQGKKGVYMTDITPQGVAMREGVLADDHLIEVNGENVEDASHEEVVEKVKKSGSRVMFLLVDKETDKRHVEQKIQFKRETAS*,2,,FALSE,FALSE,75,72,53,100,63,134,116,-0.584321676887503,0.121549138143384,-0.308256729656793,0.131774504621757,-0.477675518504271,0.10403888647713,-0.466014263733806,0.0677812985962259,0.101686789048398,0.0136807187621642,0.131682827932795,0.0146487969849357,0.138132662419377,0.0124016594273934,0.123589846097584,0.00787521579472869,missense,"G21N,A50E",-0.466014263733806,-0.437047486746792
NHERF3_PDZ2 binding CEP164,1,MNGGVQTWTQPRLCYLVKEGNSYGFSLKTVQGKKGVYMTDITPQGVAMRDGVLADDHLIEVNGENVEDASHEEVVEKVKKSGSRVMFLLVDKETDKRHVEQKIQFKRETAS*,2,,FALSE,FALSE,56.3333333333333,56,48,65,3,0,4,-1.40396298403235,0.23162032879476,,,-1.4268382234972,0.276551764837967,-1.41339371567758,0.177568654241744,0.00943371033323812,0.0260695602308852,,,0.0249904229443968,0.0329655662195016,0.0135179268799661,0.0206309335981232,missense,"G21N,A50D",-1.41339371567758,-1.411387259212
NHERF3_PDZ2 binding CEP164,1,MNGGVQTWTQPRLCYLVKEGNSYGFSLKTVQGKKGVYMTDITPQGVAMRAGVLADDHLIEVNGENVEDASHEEVVEKVKKSGSRVMFLLVDKETDKRHVEQKIQFKRETAS*,1,,FALSE,FALSE,74.6666666666667,64,76,84,362,261,285,-0.0366752301029414,0.121760506812045,-0.217666714738359,0.109311489907025,-0.130770478919464,0.0983171320908193,-0.134405540300867,0.0626725326708368,0.163326033340859,0.0137045089375227,0.141753324810864,0.0121516816046104,0.179484490569931,0.0117196139766107,0.162118028804817,0.00728165038744928,missense,G21N,-0.134405540300867,-0.0960019136406709
NHERF3_PDZ2 binding CEP164,1,MNGGVQTWTQPRLCYLVKEGNSYGFSLKTVQGKKGVYMTDITPQGVAMRGGVLADDHLIEVNGENVEDASHEEVVEKVKKSGSRVMFLLVDKETDKRHVEQKIQFKRETAS*,2,,FALSE,FALSE,219.666666666667,236,154,269,617,397,555,-0.300758127895314,0.0663068471132514,-0.328358164841099,0.0778545712956338,-0.296340792549861,0.0678600321962391,-0.306654285549359,0.0405026034679921,0.133602713951025,0.00746303380853379,0.129448239049566,0.00865475315223187,0.159748152451949,0.00808906204714813,0.142105192413414,0.00470582224248688,missense,"G21N,A50G",-0.306654285549359,-0.273152476605165
NHERF3_PDZ2 binding CEP164,1,MNGGVQTWTQPRLCYLVKEGNSYGFSLKTVQGKKGVYMTDITPQGVAMRVGVLADDHLIEVNGENVEDASHEEVVEKVKKSGSRVMFLLVDKETDKRHVEQKIQFKRETAS*,2,,FALSE,FALSE,142.666666666667,133,99,196,102,100,140,-0.629060198731564,0.090287027956349,-0.580545171561015,0.100822483871329,-0.634632528804979,0.0786836581719133,-0.618937555505214,0.0511263276127887,0.096651334708429,0.0101620748300609,0.101413709348373,0.0112079958258041,0.119423048616281,0.00937926158373493,0.105822350524592,0.00594014678209671,missense,"G21N,A50V",-0.618937555505214,-0.594322636638925
NHERF3_PDZ2 binding CEP164,1,MNGGVQTWTQPRLCYLVKEGNSYGFSLKTVQGKKGVYMTDITPQGVAMR*GVLADDHLIEVNGENVEDASHEEVVEKVKKSGSRVMFLLVDKETDKRHVEQKIQFKRETAS*,2,,FALSE,TRUE,70.3333333333333,75,62,74,2,4,3,-1.60866776388686,0.261333288631766,-1.39341936244266,0.223225841617658,-1.56174055807952,0.314194609386078,-1.50173231474167,0.149336085938888,-0.0136064244240864,0.0294138426612719,0.0110500306481684,0.0248150432819657,0.0089097740053298,0.0374526743938726,0.00325424729516025,0.0173507136491241,stop,"G21N,A50*",-1.50173231474167,-1.50223977911351
NHERF3_PDZ2 binding CEP164,1,MNGGVQTWTQPRLCYLVKEGNSYGFSLKTVQGKKGVYMTDITPQGVAMRYGVLADDHLIEVNGENVEDASHEEVVEKVKKSGSRVMFLLVDKETDKRHVEQKIQFKRETAS*,2,,FALSE,FALSE,67.3333333333333,46,57,99,16,10,29,-0.855027097530629,0.163771709981711,-1.09749419139198,0.171790744446993,-0.922515892122785,0.133431263340708,-0.949317394707087,0.0886185381881135,0.0712180849195106,0.0184329954097702,0.0439467413274971,0.0190972278478175,0.0851067314432329,0.0159052940775375,0.067436946558794,0.0102962045003319,missense,"G21N,A50Y",-0.949317394707087,-0.934104354191048
NHERF3_PDZ2 binding CEP164,1,MNGGVQTWTQPRLCYLVKEGNSYGFSLKTVQGKKGVYMTDITPQGVAMRWGVLADDHLIEVNGENVEDASHEEVVEKVKKSGSRVMFLLVDKETDKRHVEQKIQFKRETAS*,2,,FALSE,FALSE,75,80,57,88,3,3,5,-1.50862597951549,0.221306096915328,-1.45364690208759,0.251005634941713,-1.45263374174159,0.250091394585538,-1.47480984922863,0.138305361938685,-0.00234642260626042,0.0249086626075405,0.00435479772968209,0.0279032017527991,0.0219155415913521,0.0298114330746271,0.00638225206981491,0.0160691015573999,missense,"G21N,A50W",-1.47480984922863,-1.47455115987191
NHERF3_PDZ2 binding CEP164,1,MNGGVQTWTQPRLCYLVKEGNSYGFSLKTVQGKKGVYMTDITPQGVAMRCGVLADDHLIEVNGENVEDASHEEVVEKVKKSGSRVMFLLVDKETDKRHVEQKIQFKRETAS*,2,,FALSE,FALSE,87,100,69,92,417,276,270,-0.126129230440935,0.0993972308941822,-0.172552833433447,0.11429468712188,-0.177651120383954,0.0979769612048193,-0.157770444619916,0.059555547443403,0.153257718258847,0.0111874553976443,0.14676843824525,0.012705641906308,0.173896217099624,0.0116790648740767,0.159403361671751,0.00691950136104528,missense,"G21N,A50C",-0.157770444619916,-0.120031731377571
NHERF3_PDZ2 binding CEP164,1,MNGGVQTWTQPRLCYLVKEGNSYGFSLKTVQGKKGVYMTDITPQGVAMRFGVLADDHLIEVNGENVEDASHEEVVEKVKKSGSRVMFLLVDKETDKRHVEQKIQFKRETAS*,2,,FALSE,FALSE,99.3333333333333,113,81,104,8,1,19,-1.32215369498055,0.150176843358563,-1.8825810546591,0.39273276410306,-1.07512076996342,0.150458911714379,-1.24553161512427,0.102599446237764,0.0186415903128568,0.0169028525414512,-0.0433279413476617,0.0436583886024984,0.066915901206362,0.0179350264509814,0.0330210980052148,0.0119205857113372,missense,"G21N,A50F",-1.24553161512427,-1.2387481751332
NHERF3_PDZ2 binding CEP164,1,MNGGVQTWTQPRLCYLVKEGTSYGFSLKTVQGKKGVYMTDITPQGVAMRKGVLADDHLIEVNGENVEDASHEEVVEKVKKSGSRVMFLLVDKETDKRHVEQKIQFKRETAS*,2,,FALSE,FALSE,132.333333333333,109,89,199,68,65,113,-0.685719049205615,0.100634003692615,-0.676628852887728,0.109177326265619,-0.711004571111387,0.0818500131696835,-0.694792909226654,0.0548899582548774,0.0902742117558283,0.0113266578723512,0.090732505534628,0.0121367672177088,0.110319336624259,0.0097566979216104,0.0970090452012402,0.00637742674119964,missense,"G21T,A50K",-0.694792909226654,-0.672336665688821
NHERF3_PDZ2 binding CEP164,1,MNGGVQTWTQPRLCYLVKEGTSYGFSLKTVQGKKGVYMTDITPQGVAMRNGVLADDHLIEVNGENVEDASHEEVVEKVKKSGSRVMFLLVDKETDKRHVEQKIQFKRETAS*,2,,FALSE,FALSE,96.3333333333333,85,83,121,281,347,244,-0.201975246761599,0.10553891357709,-0.160675311447742,0.103946219521061,-0.299771377483686,0.0759608144443501,-0.238885052060812,0.0530267731645146,0.144721022447071,0.0118787201387583,0.148088810564251,0.0115552478947751,0.159339219336394,0.00905469274484528,0.149979006415487,0.0061609513275382,missense,"G21T,A50N",-0.238885052060812,-0.203454680857225
NHERF3_PDZ2 binding CEP164,1,MNGGVQTWTQPRLCYLVKEGTSYGFSLKTVQGKKGVYMTDITPQGVAMRTGVLADDHLIEVNGENVEDASHEEVVEKVKKSGSRVMFLLVDKETDKRHVEQKIQFKRETAS*,2,,FALSE,FALSE,216.666666666667,171,172,307,88,104,180,-0.768250169592096,0.0835242260000252,-0.737792013916377,0.0806490557030137,-0.691845324454791,0.0611652558410946,-0.723767199007605,0.0420933277118496,0.0809850875022128,0.00940090125843474,0.0839332636673382,0.00896540379651833,0.11260316010571,0.00729103028123415,0.0936426478431244,0.00489064160932891,missense,"G21T,A50T",-0.723767199007605,-0.702135499571686
NHERF3_PDZ2 binding CEP164,1,MNGGVQTWTQPRLCYLVKEGTSYGFSLKTVQGKKGVYMTDITPQGVAMRRGVLADDHLIEVNGENVEDASHEEVVEKVKKSGSRVMFLLVDKETDKRHVEQKIQFKRETAS*,2,,FALSE,FALSE,424.666666666667,431,323,520,319,366,367,-0.645706851240364,0.0507305904288617,-0.558779439624693,0.055842543586267,-0.63485131172274,0.0480032464129929,-0.617202266071038,0.029575843026608,0.094777704218053,0.00570987956720101,0.103833310843206,0.0062077720304523,0.119396969221101,0.00572209039890141,0.106023966295365,0.00343628922681232,missense,"G21T,A50R",-0.617202266071038,-0.59253796471155
NHERF3_PDZ2 binding CEP164,1,MNGGVQTWTQPRLCYLVKEGTSYGFSLKTVQGKKGVYMTDITPQGVAMRSGVLADDHLIEVNGENVEDASHEEVVEKVKKSGSRVMFLLVDKETDKRHVEQKIQFKRETAS*,2,,FALSE,FALSE,348.333333333333,287,368,390,1631,1794,1418,-0.0423256547287772,0.0571695671154316,-0.129508020045258,0.0493871775405624,-0.113156667700934,0.041701184351701,-0.101562649184924,0.0278315260710578,0.162690061162252,0.00643460563692584,0.151553542422935,0.00549015714023961,0.181584094817412,0.00497087102294606,0.165933902212637,0.00323362458739322,missense,"G21T,A50S",-0.101562649184924,-0.0622243865987327
NHERF3_PDZ2 binding CEP164,1,MNGGVQTWTQPRLCYLVKEGTSYGFSLKTVQGKKGVYMTDITPQGVAMRMGVLADDHLIEVNGENVEDASHEEVVEKVKKSGSRVMFLLVDKETDKRHVEQKIQFKRETAS*,2,,FALSE,FALSE,111.666666666667,107,94,134,159,157,188,-0.435556751728747,0.0966076629957035,-0.458332314401022,0.101547772344977,-0.415981087039644,0.0772658834902181,-0.432676590322211,0.0518737510311295,0.118430725976774,0.0108734811937135,0.114999579685161,0.0112886229822975,0.145486771575084,0.00921025978697857,0.127463206119416,0.00602698667497825,missense,"G21T,A50M",-0.432676590322211,-0.402761097001133
NHERF3_PDZ2 binding CEP164,1,MNGGVQTWTQPRLCYLVKEGTSYGFSLKTVQGKKGVYMTDITPQGVAMRIGVLADDHLIEVNGENVEDASHEEVVEKVKKSGSRVMFLLVDKETDKRHVEQKIQFKRETAS*,2,,FALSE,FALSE,144.333333333333,191,91,151,6,10,11,-1.54187692422006,0.156243794373233,-1.23577446510364,0.154472372358493,-1.34885023037834,0.171139491346261,-1.37592562827954,0.0924444140166932,-0.00608891580718143,0.0175857060099605,0.0285747263657418,0.0171720199514782,0.0342867597549474,0.020400196100909,0.0178711818306135,0.0107407164583187,missense,"G21T,A50I",-1.37592562827954,-1.37285291304773
NHERF3_PDZ2 binding CEP164,1,MNGGVQTWTQPRLCYLVKEGTSYGFSLKTVQGKKGVYMTDITPQGVAMRQGVLADDHLIEVNGENVEDASHEEVVEKVKKSGSRVMFLLVDKETDKRHVEQKIQFKRETAS*,2,,FALSE,FALSE,87.3333333333333,90,83,89,189,215,218,-0.327601932886302,0.103592942220115,-0.364387902833775,0.106792427042841,-0.233659275938923,0.078950218721951,-0.292893614363952,0.0541292116022517,0.13058136347337,0.0116596952467628,0.125442970209512,0.011871648372115,0.167219924283843,0.00941103617562344,0.143703985256126,0.00628903887937609,missense,"G21T,A50Q",-0.292893614363952,-0.259000207201127
NHERF3_PDZ2 binding CEP164,1,MNGGVQTWTQPRLCYLVKEGTSYGFSLKTVQGKKGVYMTDITPQGVAMRHGVLADDHLIEVNGENVEDASHEEVVEKVKKSGSRVMFLLVDKETDKRHVEQKIQFKRETAS*,2,,FALSE,FALSE,106.666666666667,104,89,127,120,128,133,-0.533019561672562,0.10001033098458,-0.522081543609276,0.106362958953704,-0.511641537766625,0.0820630603765452,-0.520725846883432,0.0544843748320775,0.107460995438342,0.0112564616451414,0.107912855896684,0.0118239062776382,0.134083839741055,0.00978209360769396,0.117233143988036,0.00633030375826093,missense,"G21T,A50H",-0.520725846883432,-0.493316040353105
NHERF3_PDZ2 binding CEP164,1,MNGGVQTWTQPRLCYLVKEGTSYGFSLKTVQGKKGVYMTDITPQGVAMRPGVLADDHLIEVNGENVEDASHEEVVEKVKKSGSRVMFLLVDKETDKRHVEQKIQFKRETAS*,2,,FALSE,FALSE,191.333333333333,187,131,256,6,7,4,-1.387289850664,0.165275978470939,-1.33390360993803,0.179620678953862,-1.71789849551336,0.267869692339492,-1.42350329695465,0.110742890873069,0.0113103213234976,0.018602305323919,0.0176661372945063,0.0199676475191014,-0.00970458859037496,0.0319306444715291,0.0123433383754656,0.01286673730689,missense,"G21T,A50P",-1.42350329695465,-1.42178453677698
NHERF3_PDZ2 binding CEP164,1,MNGGVQTWTQPRLCYLVKEGTSYGFSLKTVQGKKGVYMTDITPQGVAMRLGVLADDHLIEVNGENVEDASHEEVVEKVKKSGSRVMFLLVDKETDKRHVEQKIQFKRETAS*,2,,FALSE,FALSE,420,385,343,532,39,39,57,-1.21595091363796,0.0748033482857286,-1.22225180949855,0.0803634908503682,-1.24036971041446,0.0792915612829857,-1.22581585579379,0.0450556509894185,0.0305950307526694,0.00841934040830531,0.030077981014468,0.00893365879725277,0.047217871463782,0.00945172494434606,0.0353117867718818,0.0052348211329992,missense,"G21T,A50L",-1.22581585579379,-1.21847134896748
NHERF3_PDZ2 binding CEP164,1,MNGGVQTWTQPRLCYLVKEGTSYGFSLKTVQGKKGVYMTDITPQGVAMREGVLADDHLIEVNGENVEDASHEEVVEKVKKSGSRVMFLLVDKETDKRHVEQKIQFKRETAS*,2,,FALSE,FALSE,93.6666666666667,101,81,99,254,257,211,-0.275092775089664,0.0975925669193604,-0.267711429255856,0.106364004057074,-0.282845886137956,0.078417434052821,-0.276801634566217,0.0529994238504832,0.136491426113275,0.0109843350738241,0.136190072152543,0.011824022457222,0.161356774372002,0.00934752709513996,0.14557364275895,0.00615777372908117,missense,"G21T,A50E",-0.276801634566217,-0.242450285306082
NHERF3_PDZ2 binding CEP164,1,MNGGVQTWTQPRLCYLVKEGTSYGFSLKTVQGKKGVYMTDITPQGVAMRDGVLADDHLIEVNGENVEDASHEEVVEKVKKSGSRVMFLLVDKETDKRHVEQKIQFKRETAS*,2,,FALSE,FALSE,114,94,109,139,7,10,6,-1.29773436565401,0.164216946061906,-1.28595957866639,0.150705016441588,-1.52868591451882,0.222438971791659,-1.33868510843687,0.0993453762188872,0.0213900588086421,0.0184831080612374,0.0229958661578674,0.0167532194243569,0.0128499587363899,0.0265152046984481,0.0221979966916852,0.0115425093961804,missense,"G21T,A50D",-1.33868510843687,-1.33455261050735
NHERF3_PDZ2 binding CEP164,1,MNGGVQTWTQPRLCYLVKEGTSYGFSLKTVQGKKGVYMTDITPQGVAMRGGVLADDHLIEVNGENVEDASHEEVVEKVKKSGSRVMFLLVDKETDKRHVEQKIQFKRETAS*,2,,FALSE,FALSE,271.333333333333,257,237,320,992,1008,910,-0.160822923478567,0.0611797866149194,-0.179784028643928,0.0617858381052983,-0.188013999667615,0.0504520048279908,-0.177796435989676,0.0329335168001122,0.149352839421213,0.00688596782661345,0.145964577810328,0.00686846216228677,0.172660939561438,0.0060139876779966,0.157076628386812,0.00382640281392672,missense,"G21T,A50G",-0.177796435989676,-0.140627618099168
NHERF3_PDZ2 binding CEP164,1,MNGGVQTWTQPRLCYLVKEGTSYGFSLKTVQGKKGVYMTDITPQGVAMRVGVLADDHLIEVNGENVEDASHEEVVEKVKKSGSRVMFLLVDKETDKRHVEQKIQFKRETAS*,2,,FALSE,FALSE,269.666666666667,241,243,325,279,362,306,-0.521331818878755,0.0655955503222581,-0.48869367612562,0.0636098653397092,-0.537120965498445,0.0558784196501055,-0.517568967138857,0.0353593319308985,0.108776485820001,0.00738297522891202,0.111624439513954,0.00707123131500395,0.131046637058149,0.0066608280163966,0.117599928185763,0.00410824777748905,missense,"G21T,A50V",-0.517568967138857,-0.490069322804273
NHERF3_PDZ2 binding CEP164,1,MNGGVQTWTQPRLCYLVKEGTSYGFSLKTVQGKKGVYMTDITPQGVAMR*GVLADDHLIEVNGENVEDASHEEVVEKVKKSGSRVMFLLVDKETDKRHVEQKIQFKRETAS*,2,,FALSE,TRUE,125,109,104,162,2,3,6,-1.71567644858681,0.25376438787182,-1.40891057613839,0.255849448796528,-1.59007791078759,0.222882788199255,-1.57403317047783,0.140116329502598,-0.0256505716953098,0.0285619402601755,0.00932793998176537,0.0284416674142386,0.00553190050764768,0.0265681085704682,-0.00514607628756825,0.0162795100426079,stop,"G21T,A50*",-1.57403317047783,-1.57659815703956
NHERF3_PDZ2 binding CEP164,1,MNGGVQTWTQPRLCYLVKEGTSYGFSLKTVQGKKGVYMTDITPQGVAMRYGVLADDHLIEVNGENVEDASHEEVVEKVKKSGSRVMFLLVDKETDKRHVEQKIQFKRETAS*,2,,FALSE,FALSE,127,90,91,200,18,20,43,-1.02098717914224,0.129491420537605,-1.03202201997067,0.130246135427988,-1.01756738506059,0.102649805848362,-1.02251386965304,0.068440305878629,0.052538781742585,0.0145746463820941,0.0512249970877188,0.0144788948471754,0.0737763886897174,0.0122360780235693,0.0589325648554177,0.00795178299935158,missense,"G21T,A50Y",-1.02251386965304,-1.00938383866558
NHERF3_PDZ2 binding CEP164,1,MNGGVQTWTQPRLCYLVKEGTSYGFSLKTVQGKKGVYMTDITPQGVAMRWGVLADDHLIEVNGENVEDASHEEVVEKVKKSGSRVMFLLVDKETDKRHVEQKIQFKRETAS*,2,,FALSE,FALSE,105,105,97,113,4,6,15,-1.50393929460533,0.191427019405456,-1.38987584072681,0.18519009883157,-1.17603207877457,0.150983814763441,-1.32739271313884,0.0998428947009094,-0.00181892221290308,0.0215456831366102,0.0114439485033425,0.0205867756375989,0.0548870557753464,0.0179975960253712,0.0235100112392546,0.0116003139158478,missense,"G21T,A50W",-1.32739271313884,-1.3229388586546
NHERF3_PDZ2 binding CEP164,1,MNGGVQTWTQPRLCYLVKEGTSYGFSLKTVQGKKGVYMTDITPQGVAMRCGVLADDHLIEVNGENVEDASHEEVVEKVKKSGSRVMFLLVDKETDKRHVEQKIQFKRETAS*,2,,FALSE,FALSE,149,151,110,186,972,690,519,0.000332318754425334,0.0796436953530916,-0.0422353720583077,0.0898151613698416,-0.19946818442796,0.0697287591191071,-0.0948275867797815,0.0453008822925916,0.167491343566238,0.00896413593669273,0.161255262086904,0.00998435978835638,0.171295576059134,0.00831181832266156,0.166716419970926,0.00526331349700088,missense,"G21T,A50C",-0.0948275867797815,-0.0552976592373766
NHERF3_PDZ2 binding CEP164,1,MNGGVQTWTQPRLCYLVKEGTSYGFSLKTVQGKKGVYMTDITPQGVAMRFGVLADDHLIEVNGENVEDASHEEVVEKVKKSGSRVMFLLVDKETDKRHVEQKIQFKRETAS*,2,,FALSE,FALSE,151,125,122,206,24,21,23,-1.03291417071976,0.111466513775204,-1.1031278761244,0.119869005116611,-1.21198250254479,0.127666421529659,-1.10798810688656,0.0687719630009216,0.0511963631952954,0.0125458892563976,0.0433204691653718,0.0133253145271133,0.0506016878041433,0.0152181125128911,0.0490016830776329,0.00799031680531289,missense,"G21T,A50F",-1.10798810688656,-1.0972904833441
NHERF3_PDZ2 binding CEP164,1,MNGGVQTWTQPRLCYLVKEGTSYGFSLKTVQGKKGVYMTDITPQGVAMRAGVLADDHLIEVNGENVEDASHEEVVEKVKKSGSRVMFLLVDKETDKRHVEQKIQFKRETAS*,1,,FALSE,FALSE,56,50,62,56,595,1245,465,0.181579397944843,0.136088496839686,0.30473277067861,0.118579207058198,0.158522741124195,0.0999312188331586,0.210212473014909,0.0666294078178637,0.187891244007678,0.0153171670360442,0.199826197320411,0.013181933302016,0.213968865702339,0.0119120165939644,0.202157704612438,0.00774138258941348,missense,G21T,0.210212473014909,0.258423164919543
NHERF3_PDZ2 binding CEP164,1,MNGGVQTWTQPRLCYLVKEGRSYGFSLKTVQGKKGVYMTDITPQGVAMRKGVLADDHLIEVNGENVEDASHEEVVEKVKKSGSRVMFLLVDKETDKRHVEQKIQFKRETAS*,2,,FALSE,FALSE,192.666666666667,154,119,305,40,51,98,-0.94212534922442,0.093985542574208,-0.839036154523461,0.101050639842285,-0.865936308578366,0.0764286074397951,-0.881605499476569,0.0511421374550701,0.0614149163878395,0.0105783537037539,0.0726783941011461,0.0112333589300634,0.0918511397065401,0.00911045467779623,0.0753040986767688,0.00594198365926232,missense,"G21R,A50K",-0.881605499476569,-0.864465528420942
NHERF3_PDZ2 binding CEP164,1,MNGGVQTWTQPRLCYLVKEGRSYGFSLKTVQGKKGVYMTDITPQGVAMRNGVLADDHLIEVNGENVEDASHEEVVEKVKKSGSRVMFLLVDKETDKRHVEQKIQFKRETAS*,2,,FALSE,FALSE,176.666666666667,155,182,193,190,250,238,-0.486229406518851,0.0808256572387087,-0.506999141697359,0.0735403358882902,-0.460973567001263,0.0651673236898345,-0.48255581465556,0.0417591466679915,0.112727367238863,0.0090971692793533,0.109589500739987,0.00817515841720479,0.140123571024101,0.00776808539154911,0.121667954871151,0.00485181455984188,missense,"G21R,A50N",-0.48255581465556,-0.454059773564134
NHERF3_PDZ2 binding CEP164,1,MNGGVQTWTQPRLCYLVKEGRSYGFSLKTVQGKKGVYMTDITPQGVAMRTGVLADDHLIEVNGENVEDASHEEVVEKVKKSGSRVMFLLVDKETDKRHVEQKIQFKRETAS*,2,,FALSE,FALSE,229.666666666667,197,181,311,56,48,108,-0.921523008240026,0.0824205478163693,-0.957851880868515,0.0956903524472481,-0.863264370256479,0.0688065624697815,-0.903692948674591,0.0462428027206601,0.0637337714381914,0.0092766789803901,0.0594701679815162,0.0106374791575976,0.0921696405113938,0.00820189049512244,0.0727378535266764,0.00537275115585558,missense,"G21R,A50T",-0.903692948674591,-0.887181537493952
NHERF3_PDZ2 binding CEP164,1,MNGGVQTWTQPRLCYLVKEGRSYGFSLKTVQGKKGVYMTDITPQGVAMRRGVLADDHLIEVNGENVEDASHEEVVEKVKKSGSRVMFLLVDKETDKRHVEQKIQFKRETAS*,2,,FALSE,FALSE,896.666666666667,836,783,1071,288,279,436,-0.875589232616487,0.0400526988912298,-0.89637728134478,0.0409571947451654,-0.81313681756468,0.0396584473030221,-0.860866170588255,0.0232163188321216,0.068903755163199,0.0045080509624855,0.0663040311080618,0.00455303271764563,0.0981449527957007,0.00472737236551855,0.0777137115613827,0.00269740362826807,missense,"G21R,A50R",-0.860866170588255,-0.843136004175234
NHERF3_PDZ2 binding CEP164,1,MNGGVQTWTQPRLCYLVKEGRSYGFSLKTVQGKKGVYMTDITPQGVAMRSGVLADDHLIEVNGENVEDASHEEVVEKVKKSGSRVMFLLVDKETDKRHVEQKIQFKRETAS*,2,,FALSE,FALSE,671.333333333333,615,557,842,1409,1328,1454,-0.319462279097008,0.0401581227956723,-0.351117273504774,0.0410692293895577,-0.346080843346389,0.0339455621728992,-0.339583404878477,0.0219222530070044,0.131497505833683,0.00451991673800244,0.12691820819626,0.00456548712045817,0.15381903122846,0.00404638414918295,0.138279300522614,0.00254705171946075,missense,"G21R,A50S",-0.339583404878477,-0.307018685724208
NHERF3_PDZ2 binding CEP164,1,MNGGVQTWTQPRLCYLVKEGRSYGFSLKTVQGKKGVYMTDITPQGVAMRMGVLADDHLIEVNGENVEDASHEEVVEKVKKSGSRVMFLLVDKETDKRHVEQKIQFKRETAS*,2,,FALSE,FALSE,188.333333333333,193,137,235,164,122,164,-0.610761382306604,0.0749061691478119,-0.642512911956504,0.0876825045558874,-0.63541287680483,0.0678836187615592,-0.628807138342747,0.0436312102632369,0.0987109211852582,0.00843091320362522,0.0945250259017966,0.00974728163127412,0.119330029453383,0.00809187361655324,0.104675646400309,0.00506932152856842,missense,"G21R,A50M",-0.628807138342747,-0.604473085940436
NHERF3_PDZ2 binding CEP164,1,MNGGVQTWTQPRLCYLVKEGRSYGFSLKTVQGKKGVYMTDITPQGVAMRIGVLADDHLIEVNGENVEDASHEEVVEKVKKSGSRVMFLLVDKETDKRHVEQKIQFKRETAS*,2,,FALSE,FALSE,216.666666666667,176,187,287,6,10,8,-1.45435446632889,0.159990953980244,-1.35608128052301,0.152299227743298,-1.63457043823637,0.19385302995932,-1.45949133208437,0.0958749573131709,0.00376199839979569,0.0180074600225639,0.0152007423766452,0.016930440942107,0.000228295373379345,0.0231076988415504,0.00816204429369932,0.0111392964400016,missense,"G21R,A50I",-1.45949133208437,-1.45879671166405
NHERF3_PDZ2 binding CEP164,1,MNGGVQTWTQPRLCYLVKEGRSYGFSLKTVQGKKGVYMTDITPQGVAMRQGVLADDHLIEVNGENVEDASHEEVVEKVKKSGSRVMFLLVDKETDKRHVEQKIQFKRETAS*,2,,FALSE,FALSE,204.666666666667,197,158,259,165,217,224,-0.605098234274716,0.0739593034366464,-0.51776420056881,0.0791760218408829,-0.571492032883155,0.0648248027422094,-0.567309972178387,0.0415119115332045,0.0993483254212419,0.0083243406380122,0.108392796093732,0.00880165304624818,0.126949531770936,0.007727256156606,0.111820736039173,0.00482308937931554,missense,"G21R,A50Q",-0.567309972178387,-0.541225846658542
NHERF3_PDZ2 binding CEP164,1,MNGGVQTWTQPRLCYLVKEGRSYGFSLKTVQGKKGVYMTDITPQGVAMRHGVLADDHLIEVNGENVEDASHEEVVEKVKKSGSRVMFLLVDKETDKRHVEQKIQFKRETAS*,2,,FALSE,FALSE,190,165,161,244,79,95,115,-0.766180607484628,0.0841517164832634,-0.740326566310443,0.0830595048332482,-0.763615141647561,0.0728058110436715,-0.757268662791252,0.0458919080530424,0.0812180229025421,0.0094715271876535,0.0836515085313586,0.00923336291389596,0.10404804326306,0.00867860954180096,0.0897502577266831,0.00533198222274366,missense,"G21R,A50H",-0.757268662791252,-0.736590340800549
NHERF3_PDZ2 binding CEP164,1,MNGGVQTWTQPRLCYLVKEGRSYGFSLKTVQGKKGVYMTDITPQGVAMRPGVLADDHLIEVNGENVEDASHEEVVEKVKKSGSRVMFLLVDKETDKRHVEQKIQFKRETAS*,2,,FALSE,FALSE,380.666666666667,365,343,434,8,14,14,-1.55639740838644,0.135356159970166,-1.48832277933865,0.115116013662682,-1.53740610666597,0.146575305637025,-1.52230120821137,0.0752520398919848,-0.0077232396963102,0.0152347403327036,0.000500031683826979,0.0127969451958865,0.0118104930441633,0.01747209223905,0.000864436564362414,0.00874320890004178,missense,"G21R,A50P",-1.52230120821137,-1.52339401772614
NHERF3_PDZ2 binding CEP164,1,MNGGVQTWTQPRLCYLVKEGRSYGFSLKTVQGKKGVYMTDITPQGVAMRLGVLADDHLIEVNGENVEDASHEEVVEKVKKSGSRVMFLLVDKETDKRHVEQKIQFKRETAS*,2,,FALSE,FALSE,791.666666666667,763,693,919,30,55,91,-1.4660001250459,0.0729786465363272,-1.31669852012588,0.0640570792191787,-1.26473448824156,0.0632281877981448,-1.33875683754638,0.0383030625243077,0.00245124470675273,0.00821396477307093,0.0195787520942306,0.00712094613159916,0.0443135374511129,0.00753693621525091,0.0221896627968226,0.00445026709763723,missense,"G21R,A50L",-1.33875683754638,-1.33462638086842
NHERF3_PDZ2 binding CEP164,1,MNGGVQTWTQPRLCYLVKEGRSYGFSLKTVQGKKGVYMTDITPQGVAMREGVLADDHLIEVNGENVEDASHEEVVEKVKKSGSRVMFLLVDKETDKRHVEQKIQFKRETAS*,2,,FALSE,FALSE,172,200,133,183,169,149,180,-0.597264441747319,0.0730598484065066,-0.551401126970643,0.086416940171515,-0.514001295130823,0.0682175597626311,-0.552437387963799,0.0431878783991762,0.100230042182426,0.00822310428624112,0.104653525682722,0.00960659435803222,0.133802551578975,0.00813168010338111,0.113548717245507,0.00501781271757682,missense,"G21R,A50E",-0.552437387963799,-0.525930021643676
NHERF3_PDZ2 binding CEP164,1,MNGGVQTWTQPRLCYLVKEGRSYGFSLKTVQGKKGVYMTDITPQGVAMRGGVLADDHLIEVNGENVEDASHEEVVEKVKKSGSRVMFLLVDKETDKRHVEQKIQFKRETAS*,2,,FALSE,FALSE,611.666666666667,587,576,672,704,913,993,-0.512921207932704,0.0428389682275264,-0.468377432722402,0.0411891464420556,-0.398003699920374,0.041266078614631,-0.458471464406182,0.0241010969411343,0.109723125218095,0.0048216539033846,0.113882907690059,0.00457881777620312,0.147629714853284,0.00491900548162048,0.124466211313825,0.00280020216832606,missense,"G21R,A50G",-0.458471464406182,-0.429290036059479
NHERF3_PDZ2 binding CEP164,1,MNGGVQTWTQPRLCYLVKEGRSYGFSLKTVQGKKGVYMTDITPQGVAMRVGVLADDHLIEVNGENVEDASHEEVVEKVKKSGSRVMFLLVDKETDKRHVEQKIQFKRETAS*,2,,FALSE,FALSE,563.666666666667,562,509,620,246,234,333,-0.822858128615685,0.0478550938094574,-0.814233809472555,0.0482650998764568,-0.723924193070641,0.0473188338071008,-0.786373771688423,0.0276021297925766,0.0748387985116958,0.00538623382892174,0.075435562632676,0.00536542065991669,0.108779289850454,0.00564050694166253,0.086368661061507,0.00320697202639245,missense,"G21R,A50V",-0.786373771688423,-0.766523716621886
NHERF3_PDZ2 binding CEP164,1,MNGGVQTWTQPRLCYLVKEGRSYGFSLKTVQGKKGVYMTDITPQGVAMR*GVLADDHLIEVNGENVEDASHEEVVEKVKKSGSRVMFLLVDKETDKRHVEQKIQFKRETAS*,2,,FALSE,TRUE,268,244,197,363,5,10,9,-1.67278778024703,0.163016698633001,-1.46305246798709,0.137120629485543,-1.71842377758059,0.180856284094393,-1.59238723142495,0.0907635324167562,-0.0208233238957562,0.0183480166260313,0.00330922198811029,0.0152431023705679,-0.00976720334454725,0.0215584587320203,-0.00727855521113119,0.010545422098384,stop,"G21R,A50*",-1.59238723142495,-1.59547453390243
NHERF3_PDZ2 binding CEP164,1,MNGGVQTWTQPRLCYLVKEGRSYGFSLKTVQGKKGVYMTDITPQGVAMRYGVLADDHLIEVNGENVEDASHEEVVEKVKKSGSRVMFLLVDKETDKRHVEQKIQFKRETAS*,2,,FALSE,FALSE,236.333333333333,243,203,263,18,19,35,-1.30695938299602,0.101190901312176,-1.2784041290115,0.111203534013005,-1.15679496882575,0.104302450425594,-1.24738263210434,0.0608078938492905,0.0203517555367327,0.011389338363788,0.0238357725452381,0.0123620118963054,0.0571801607289931,0.0124330768179179,0.0328060363516367,0.00706500607105191,missense,"G21R,A50Y",-1.24738263210434,-1.24065186795606
NHERF3_PDZ2 binding CEP164,1,MNGGVQTWTQPRLCYLVKEGRSYGFSLKTVQGKKGVYMTDITPQGVAMRWGVLADDHLIEVNGENVEDASHEEVVEKVKKSGSRVMFLLVDKETDKRHVEQKIQFKRETAS*,2,,FALSE,FALSE,279.333333333333,256,226,356,7,5,10,-1.57538868679237,0.143418385944379,-1.68484573045013,0.182272373352108,-1.6749771163593,0.1729492919124,-1.63445345376806,0.0944284615011459,-0.0098607648386029,0.0161421679610271,-0.0213465677169886,0.020262424820807,-0.0045882677179892,0.0206159282277392,-0.0121660475649509,0.0109712343505788,missense,"G21R,A50W",-1.63445345376806,-1.63873786774629
NHERF3_PDZ2 binding CEP164,1,MNGGVQTWTQPRLCYLVKEGRSYGFSLKTVQGKKGVYMTDITPQGVAMRCGVLADDHLIEVNGENVEDASHEEVVEKVKKSGSRVMFLLVDKETDKRHVEQKIQFKRETAS*,2,,FALSE,FALSE,334,335,254,413,586,589,662,-0.383353595228926,0.0556386381036049,-0.351654636293952,0.0607389278727368,-0.373500572183247,0.056045697819667,-0.370499083785783,0.0331051234179965,0.124306347256201,0.00626229500128042,0.126858471918529,0.00675208171750905,0.150550540473314,0.00668076793462126,0.134687341562283,0.00384634104431816,missense,"G21R,A50C",-0.370499083785783,-0.338814156367305
NHERF3_PDZ2 binding CEP164,1,MNGGVQTWTQPRLCYLVKEGRSYGFSLKTVQGKKGVYMTDITPQGVAMRFGVLADDHLIEVNGENVEDASHEEVVEKVKKSGSRVMFLLVDKETDKRHVEQKIQFKRETAS*,2,,FALSE,FALSE,280.333333333333,272,243,326,15,15,40,-1.36235543930638,0.108929543694799,-1.40208222003057,0.11530693016891,-1.20006319438117,0.0993005004765088,-1.31072427061406,0.0619099413594442,0.0141167638412659,0.0122603456918098,0.0100870185505023,0.0128181685512604,0.0520224950182596,0.0118368336069233,0.0254466454519837,0.00719304820270542,missense,"G21R,A50F",-1.31072427061406,-1.3057960691803
NHERF3_PDZ2 binding CEP164,1,MNGGVQTWTQPRLCYLVKEGSSYGFSLKTVQGKKGVYMTDITPQGVAMRKGVLADDHLIEVNGENVEDASHEEVVEKVKKSGSRVMFLLVDKETDKRHVEQKIQFKRETAS*,2,,FALSE,FALSE,156.666666666667,135,121,214,75,90,127,-0.738817222001728,0.0922625368661966,-0.682722367201317,0.094325237829746,-0.689122623529288,0.0720573373694686,-0.701238598888836,0.0486524605139891,0.0842978537173904,0.0103844242619087,0.0900551161233699,0.0104857253190963,0.112927711922286,0.00858938986719521,0.0962601484098418,0.00565271886829142,missense,"G21S,A50K",-0.701238598888836,-0.678965785399984
NHERF3_PDZ2 binding CEP164,1,MNGGVQTWTQPRLCYLVKEGSSYGFSLKTVQGKKGVYMTDITPQGVAMRNGVLADDHLIEVNGENVEDASHEEVVEKVKKSGSRVMFLLVDKETDKRHVEQKIQFKRETAS*,2,,FALSE,FALSE,183.666666666667,167,153,231,407,543,409,-0.288703191154928,0.0764375373782076,-0.222366511688402,0.0770757784420802,-0.339670991247726,0.0601073059235027,-0.293474944230572,0.0402822649328748,0.134959533108775,0.00860327327463324,0.141230868880642,0.00856817814716719,0.154583099409111,0.00716492037162744,0.143636443054333,0.00468022206149478,missense,"G21S,A50N",-0.293474944230572,-0.259598080427961
NHERF3_PDZ2 binding CEP164,1,MNGGVQTWTQPRLCYLVKEGSSYGFSLKTVQGKKGVYMTDITPQGVAMRTGVLADDHLIEVNGENVEDASHEEVVEKVKKSGSRVMFLLVDKETDKRHVEQKIQFKRETAS*,2,,FALSE,FALSE,306.333333333333,326,270,323,91,128,226,-0.928298102612696,0.0650034698801729,-0.814355076429555,0.0667332263435766,-0.632553272202659,0.0545567724865038,-0.771561488644063,0.0354177250360965,0.0629712143183682,0.00731633480565216,0.0754220819139348,0.00741844173622806,0.119670900483187,0.0065032848269107,0.0880896361357945,0.00411503221971548,missense,"G21S,A50T",-0.771561488644063,-0.751289908814971
NHERF3_PDZ2 binding CEP164,1,MNGGVQTWTQPRLCYLVKEGSSYGFSLKTVQGKKGVYMTDITPQGVAMRRGVLADDHLIEVNGENVEDASHEEVVEKVKKSGSRVMFLLVDKETDKRHVEQKIQFKRETAS*,2,,FALSE,FALSE,745,774,629,832,521,454,583,-0.675219957163134,0.0385650107480157,-0.694961389097089,0.0417358900159971,-0.636399512901533,0.038567313856562,-0.667524646610375,0.0228291147719409,0.091455915943001,0.00434060721583293,0.0886945574359366,0.0046395968748647,0.119212420304877,0.00459730690777444,0.100177226645059,0.00265241606394472,missense,"G21S,A50R",-0.667524646610375,-0.64429240872446
NHERF3_PDZ2 binding CEP164,1,MNGGVQTWTQPRLCYLVKEGSSYGFSLKTVQGKKGVYMTDITPQGVAMRSGVLADDHLIEVNGENVEDASHEEVVEKVKKSGSRVMFLLVDKETDKRHVEQKIQFKRETAS*,2,,FALSE,FALSE,626.666666666667,656,494,730,1825,2102,1899,-0.264378460669989,0.0387537798069275,-0.173256360296336,0.0427388853611552,-0.21863879037884,0.0337046358443552,-0.221318551512223,0.021855199133859,0.137697354222219,0.00436185373757234,0.146690230232118,0.00475109549313104,0.169010398525329,0.00401766521172726,0.152019982104112,0.00253926102008159,missense,"G21S,A50S",-0.221318551512223,-0.185388276617186
NHERF3_PDZ2 binding CEP164,1,MNGGVQTWTQPRLCYLVKEGSSYGFSLKTVQGKKGVYMTDITPQGVAMRMGVLADDHLIEVNGENVEDASHEEVVEKVKKSGSRVMFLLVDKETDKRHVEQKIQFKRETAS*,2,,FALSE,FALSE,196.666666666667,174,179,237,176,300,237,-0.554187088995389,0.0775102523056968,-0.43269668862989,0.0729436151460002,-0.515747512301422,0.0649171267533766,-0.500180800173929,0.041110756304437,0.105078526976473,0.00872401054565892,0.117849380400262,0.0081088235746979,0.133594398729888,0.0077382613776559,0.119620184066951,0.00477648088908068,missense,"G21S,A50M",-0.500180800173929,-0.472186327126633
NHERF3_PDZ2 binding CEP164,1,MNGGVQTWTQPRLCYLVKEGSSYGFSLKTVQGKKGVYMTDITPQGVAMRIGVLADDHLIEVNGENVEDASHEEVVEKVKKSGSRVMFLLVDKETDKRHVEQKIQFKRETAS*,2,,FALSE,FALSE,189.333333333333,204,162,202,12,12,13,-1.35026408327302,0.121791456414632,-1.33616934258142,0.136187611154664,-1.38829788677907,0.156844989218895,-1.35511719671381,0.0785714856465946,0.0154776820992837,0.0137079924077904,0.0174142656778357,0.0151393827917958,0.0295845141191464,0.0186962606487864,0.020288823456309,0.00912888093905321,missense,"G21S,A50I",-1.35511719671381,-1.35145231961549
NHERF3_PDZ2 binding CEP164,1,MNGGVQTWTQPRLCYLVKEGSSYGFSLKTVQGKKGVYMTDITPQGVAMRQGVLADDHLIEVNGENVEDASHEEVVEKVKKSGSRVMFLLVDKETDKRHVEQKIQFKRETAS*,2,,FALSE,FALSE,181.333333333333,158,112,274,308,328,432,-0.349409337796265,0.078627157634485,-0.270721369569829,0.0902841505944031,-0.375588789385025,0.0594571253209998,-0.345446696346728,0.0419846403424673,0.128126874876718,0.0088497215784191,0.135855470214765,0.010036495275099,0.150301620483646,0.00708741744294788,0.137598070057336,0.00487801369416979,missense,"G21S,A50Q",-0.345446696346728,-0.313048833478998
NHERF3_PDZ2 binding CEP164,1,MNGGVQTWTQPRLCYLVKEGSSYGFSLKTVQGKKGVYMTDITPQGVAMRHGVLADDHLIEVNGENVEDASHEEVVEKVKKSGSRVMFLLVDKETDKRHVEQKIQFKRETAS*,2,,FALSE,FALSE,190.666666666667,192,182,198,141,135,192,-0.64265826308334,0.0756569795989636,-0.672931957953033,0.076395010579488,-0.545805876886866,0.0676051505345149,-0.61432527357774,0.0420761019713357,0.0951208319261962,0.00851541916378911,0.0911434732216508,0.00849250015284191,0.130011376908378,0.00805867960390959,0.106358231604436,0.00488864022507424,missense,"G21S,A50H",-0.61432527357774,-0.589579099385146
NHERF3_PDZ2 binding CEP164,1,MNGGVQTWTQPRLCYLVKEGSSYGFSLKTVQGKKGVYMTDITPQGVAMRPGVLADDHLIEVNGENVEDASHEEVVEKVKKSGSRVMFLLVDKETDKRHVEQKIQFKRETAS*,2,,FALSE,FALSE,291,312,266,295,12,20,5,-1.32629047716364,0.122643916688445,-1.27388910580989,0.112654760064591,-1.48218118971719,0.240638224962085,-1.31745065110081,0.0784350764677833,0.0181759831148815,0.0138039393592875,0.0243376879836798,0.0125233383673853,0.0183934221305433,0.0286845948879726,0.0246651364082259,0.00911303214680861,missense,"G21S,A50P",-1.31745065110081,-1.3127138675551
NHERF3_PDZ2 binding CEP164,1,MNGGVQTWTQPRLCYLVKEGSSYGFSLKTVQGKKGVYMTDITPQGVAMRLGVLADDHLIEVNGENVEDASHEEVVEKVKKSGSRVMFLLVDKETDKRHVEQKIQFKRETAS*,2,,FALSE,FALSE,700.333333333333,629,583,889,51,58,95,-1.25714522368158,0.0629956620298358,-1.23378187986164,0.0657736546323822,-1.22686424287328,0.0630045847820661,-1.23942037852764,0.0368841895756979,0.0259584880431413,0.007090350031523,0.0287962333770491,0.00731177033397068,0.0488277522931991,0.00751028225396543,0.0337311361421024,0.00428541438919078,missense,"G21S,A50L",-1.23942037852764,-1.23246302628094
NHERF3_PDZ2 binding CEP164,1,MNGGVQTWTQPRLCYLVKEGSSYGFSLKTVQGKKGVYMTDITPQGVAMREGVLADDHLIEVNGENVEDASHEEVVEKVKKSGSRVMFLLVDKETDKRHVEQKIQFKRETAS*,2,,FALSE,FALSE,160,150,136,194,231,326,300,-0.4203204514522,0.0814308317267985,-0.389991632470542,0.0837304391603178,-0.376573571062054,0.0632549961127366,-0.39223741776894,0.0428994950788714,0.120145617108404,0.00916528347662409,0.122596715248564,0.00930794775696312,0.150184232385961,0.00754013182411071,0.132161658598387,0.00498430670742306,missense,"G21S,A50E",-0.39223741776894,-0.361171115179812
NHERF3_PDZ2 binding CEP164,1,MNGGVQTWTQPRLCYLVKEGSSYGFSLKTVQGKKGVYMTDITPQGVAMRDGVLADDHLIEVNGENVEDASHEEVVEKVKKSGSRVMFLLVDKETDKRHVEQKIQFKRETAS*,2,,FALSE,FALSE,180.333333333333,191,158,192,14,11,8,-1.30612149445733,0.114961635795028,-1.29665518301746,0.143632644201512,-1.43310907043354,0.194062025174845,-1.32545309619339,0.0814623816633565,0.0204460623958921,0.0129392756853187,0.0218068824677395,0.0159670146463982,0.0242429244785914,0.0231326115215363,0.0237353669394387,0.00946476163835555,missense,"G21S,A50D",-1.32545309619339,-1.32094404450761
NHERF3_PDZ2 binding CEP164,1,MNGGVQTWTQPRLCYLVKEGSSYGFSLKTVQGKKGVYMTDITPQGVAMRAGVLADDHLIEVNGENVEDASHEEVVEKVKKSGSRVMFLLVDKETDKRHVEQKIQFKRETAS*,1,,FALSE,FALSE,146.666666666667,141,115,184,870,1103,863,-0.0148519217813946,0.0822883947603933,0.0720055842179995,0.0875085659171783,-0.0161867206835073,0.0687214161026891,0.00771847213611281,0.0451747798994886,0.165782311914014,0.0092618047589848,0.17395493096944,0.00972794563138856,0.193143121430666,0.00819174086471101,0.178630802840342,0.00524866220559034,missense,G21S,0.00771847213611281,0.0501666333502633
NHERF3_PDZ2 binding CEP164,1,MNGGVQTWTQPRLCYLVKEGSSYGFSLKTVQGKKGVYMTDITPQGVAMRGGVLADDHLIEVNGENVEDASHEEVVEKVKKSGSRVMFLLVDKETDKRHVEQKIQFKRETAS*,2,,FALSE,FALSE,582.666666666667,521,488,739,1137,1731,1281,-0.328925165833348,0.0440678272098826,-0.265183194452882,0.0436008885354776,-0.339114011147656,0.0401694437746894,-0.312537158237939,0.0245388095996293,0.13043242965054,0.00495996565444072,0.136471124989473,0.00484692062665944,0.154649492637093,0.00478828424592022,0.141421686890873,0.00285105810813723,missense,"G21S,A50G",-0.312537158237939,-0.279202762818437
NHERF3_PDZ2 binding CEP164,1,MNGGVQTWTQPRLCYLVKEGSSYGFSLKTVQGKKGVYMTDITPQGVAMRVGVLADDHLIEVNGENVEDASHEEVVEKVKKSGSRVMFLLVDKETDKRHVEQKIQFKRETAS*,2,,FALSE,FALSE,503,520,397,592,291,427,508,-0.719778700181459,0.0473702027485822,-0.569680593014242,0.0504096271972418,-0.556544028832392,0.0448541538582832,-0.614853787188124,0.0273565823930244,0.0864406962471594,0.00533165789086535,0.102621477162909,0.00560381840947379,0.128731366060345,0.00534671178143193,0.10629682589492,0.00317844293652023,missense,"G21S,A50V",-0.614853787188124,-0.590122653322092
NHERF3_PDZ2 binding CEP164,1,MNGGVQTWTQPRLCYLVKEGSSYGFSLKTVQGKKGVYMTDITPQGVAMR*GVLADDHLIEVNGENVEDASHEEVVEKVKKSGSRVMFLLVDKETDKRHVEQKIQFKRETAS*,2,,FALSE,TRUE,213,194,176,269,6,6,9,-1.5449780932683,0.155429396379654,-1.43762753104896,0.178666364675369,-1.60724244909948,0.183147367503204,-1.53028348699752,0.0987571383938197,-0.00643796165177557,0.0174940430818574,0.00613560134449961,0.0198615605627088,0.00348585055862985,0.0218315608106559,-6.29898685406416e-05,0.0114741645885864,stop,"G21S,A50*",-1.53028348699752,-1.53160345448382
NHERF3_PDZ2 binding CEP164,1,MNGGVQTWTQPRLCYLVKEGSSYGFSLKTVQGKKGVYMTDITPQGVAMRYGVLADDHLIEVNGENVEDASHEEVVEKVKKSGSRVMFLLVDKETDKRHVEQKIQFKRETAS*,2,,FALSE,FALSE,171.666666666667,172,170,173,24,48,55,-1.12395822565488,0.101062969933697,-0.957819190634484,0.0901289596801038,-0.892618486631713,0.0897778425436645,-0.981514867038107,0.0538319668749658,0.0409490827163083,0.0113749393048019,0.0594738020122651,0.0100192433779737,0.0886705665938952,0.0107017122640718,0.0636960615668721,0.00625450330068842,missense,"G21S,A50Y",-0.981514867038107,-0.967218095259207
NHERF3_PDZ2 binding CEP164,1,MNGGVQTWTQPRLCYLVKEGSSYGFSLKTVQGKKGVYMTDITPQGVAMRWGVLADDHLIEVNGENVEDASHEEVVEKVKKSGSRVMFLLVDKETDKRHVEQKIQFKRETAS*,2,,FALSE,FALSE,241,226,183,314,11,14,19,-1.37457814483423,0.126169415367419,-1.32023744512298,0.126086670237414,-1.40493983510815,0.131465190173209,-1.36552823377768,0.0738051172728528,0.0127410618050912,0.0142007447719801,0.0191853452362321,0.0140165052421639,0.0276007580220359,0.0156709339199246,0.0190792101083375,0.00857509722174808,missense,"G21S,A50W",-1.36552823377768,-1.36215963173116
NHERF3_PDZ2 binding CEP164,1,MNGGVQTWTQPRLCYLVKEGSSYGFSLKTVQGKKGVYMTDITPQGVAMRCGVLADDHLIEVNGENVEDASHEEVVEKVKKSGSRVMFLLVDKETDKRHVEQKIQFKRETAS*,2,,FALSE,FALSE,258.333333333333,243,261,271,718,731,700,-0.233861009032825,0.0637339429324837,-0.287343653184444,0.0594754673654012,-0.219376175394509,0.0575790897231006,-0.246805440349693,0.0346998612695341,0.141132184609033,0.00717344575355673,0.134007643438292,0.00661162832310192,0.168922500642712,0.00686355155331451,0.149058770771662,0.00403162673486969,missense,"G21S,A50C",-0.246805440349693,-0.211600465851179
NHERF3_PDZ2 binding CEP164,1,MNGGVQTWTQPRLCYLVKEGSSYGFSLKTVQGKKGVYMTDITPQGVAMRFGVLADDHLIEVNGENVEDASHEEVVEKVKKSGSRVMFLLVDKETDKRHVEQKIQFKRETAS*,2,,FALSE,FALSE,341.666666666667,289,247,489,19,24,63,-1.34194324737361,0.0963151973182538,-1.26810841935903,0.0987069544158697,-1.18823385325074,0.0851802331037228,-1.25935247946046,0.0535857473723714,0.0164142170475753,0.0108405633076479,0.024980301685741,0.01097282164247,0.0534325779681802,0.010153667312948,0.0314153115807686,0.00622589612207191,missense,"G21S,A50F",-1.25935247946046,-1.25296235065175
NHERF3_PDZ2 binding CEP164,1,MNGGVQTWTQPRLCYLVKEGMSYGFSLKTVQGKKGVYMTDITPQGVAMRKGVLADDHLIEVNGENVEDASHEEVVEKVKKSGSRVMFLLVDKETDKRHVEQKIQFKRETAS*,2,,FALSE,FALSE,86,76,63,119,22,35,41,-0.908914049083426,0.132047811273815,-0.756514785085792,0.133519021433868,-0.870064873333605,0.12202040772703,-0.847134448012653,0.074410040943217,0.0651529474746482,0.0148623757995337,0.0818519348500271,0.0148427273107661,0.0913590058924237,0.0145450955028718,0.0793091409903821,0.00864538068550755,missense,"G21M,A50K",-0.847134448012653,-0.829013507194308
NHERF3_PDZ2 binding CEP164,1,MNGGVQTWTQPRLCYLVKEGMSYGFSLKTVQGKKGVYMTDITPQGVAMRNGVLADDHLIEVNGENVEDASHEEVVEKVKKSGSRVMFLLVDKETDKRHVEQKIQFKRETAS*,2,,FALSE,FALSE,58.6666666666667,50,41,85,84,80,108,-0.39290282574516,0.140216251172127,-0.384900311098278,0.151066085730156,-0.448242403200595,0.105827721794622,-0.41785543899013,0.0737265550868681,0.123231552822583,0.0157817581224476,0.12316269524129,0.0167933579224746,0.141641153179355,0.0126148924514137,0.129185211561681,0.00856596942129651,missense,"G21M,A50N",-0.41785543899013,-0.387518168534674
NHERF3_PDZ2 binding CEP164,1,MNGGVQTWTQPRLCYLVKEGMSYGFSLKTVQGKKGVYMTDITPQGVAMRTGVLADDHLIEVNGENVEDASHEEVVEKVKKSGSRVMFLLVDKETDKRHVEQKIQFKRETAS*,2,,FALSE,FALSE,119.666666666667,113,105,141,47,46,67,-0.804017826267845,0.102818321379355,-0.826828873449357,0.106519031644163,-0.761223639012096,0.0927502411306911,-0.794103422765555,0.0578342736846855,0.0769593308474405,0.0115725093560883,0.0740354242998623,0.0118412561979737,0.104333115529873,0.0110560285798935,0.0854705863489969,0.00671951401095843,missense,"G21M,A50T",-0.794103422765555,-0.774473336445575
NHERF3_PDZ2 binding CEP164,1,MNGGVQTWTQPRLCYLVKEGMSYGFSLKTVQGKKGVYMTDITPQGVAMRRGVLADDHLIEVNGENVEDASHEEVVEKVKKSGSRVMFLLVDKETDKRHVEQKIQFKRETAS*,2,,FALSE,FALSE,299.333333333333,289,269,340,118,114,180,-0.808378186499462,0.0654576761851937,-0.840879261473728,0.0674003149066034,-0.734685307899044,0.0659581645314572,-0.794060140361515,0.0382533994474867,0.0764685592719143,0.00736745708273208,0.0724735039396275,0.00749259906247871,0.107496541777307,0.00786235532379443,0.0854756151442397,0.00444449695963315,missense,"G21M,A50R",-0.794060140361515,-0.774428822320197
NHERF3_PDZ2 binding CEP164,1,MNGGVQTWTQPRLCYLVKEGMSYGFSLKTVQGKKGVYMTDITPQGVAMRSGVLADDHLIEVNGENVEDASHEEVVEKVKKSGSRVMFLLVDKETDKRHVEQKIQFKRETAS*,2,,FALSE,FALSE,237.333333333333,229,184,299,673,598,620,-0.241089896148376,0.0655821698182323,-0.245762660360431,0.0704262558364618,-0.291200137551875,0.0572413114200138,-0.263050148462653,0.0367776566158142,0.140318551759785,0.00738146921319468,0.13863002106786,0.00782897971894284,0.160360929603623,0.00682328765181874,0.147171368426746,0.00427303678554921,missense,"G21M,A50S",-0.263050148462653,-0.228307462370969
NHERF3_PDZ2 binding CEP164,1,MNGGVQTWTQPRLCYLVKEGMSYGFSLKTVQGKKGVYMTDITPQGVAMRMGVLADDHLIEVNGENVEDASHEEVVEKVKKSGSRVMFLLVDKETDKRHVEQKIQFKRETAS*,2,,FALSE,FALSE,61,66,49,68,89,66,78,-0.457404692494566,0.123927265278191,-0.494535147820356,0.140671057797891,-0.481301773937693,0.111794343144787,-0.476767084906171,0.0714905070637315,0.115971674948399,0.013948384078504,0.110975068581428,0.0156377880019534,0.137700404958683,0.0133261265718715,0.122340522332943,0.00830617267685116,missense,"G21M,A50M",-0.476767084906171,-0.448106309389552
NHERF3_PDZ2 binding CEP164,1,MNGGVQTWTQPRLCYLVKEGMSYGFSLKTVQGKKGVYMTDITPQGVAMRIGVLADDHLIEVNGENVEDASHEEVVEKVKKSGSRVMFLLVDKETDKRHVEQKIQFKRETAS*,2,,FALSE,FALSE,80.6666666666667,69,69,104,4,5,4,-1.38080250290058,0.20351443487367,-1.35905415902712,0.203102061689114,-1.57875647796175,0.275347121800623,-1.41464280878938,0.127436623821603,0.0120404917024846,0.0229061578722434,0.0148702604386372,0.0225779704309698,0.00688143969333579,0.0328219701739595,0.0133728001561228,0.0148063099045238,missense,"G21M,A50I",-1.41464280878938,-1.41267189874671
NHERF3_PDZ2 binding CEP164,1,MNGGVQTWTQPRLCYLVKEGMSYGFSLKTVQGKKGVYMTDITPQGVAMRQGVLADDHLIEVNGENVEDASHEEVVEKVKKSGSRVMFLLVDKETDKRHVEQKIQFKRETAS*,2,,FALSE,FALSE,63.3333333333333,61,60,69,80,129,79,-0.465570815754582,0.12877100463937,-0.35620237004433,0.124576282003897,-0.481902904541955,0.111488515009685,-0.437629999686884,0.0698098184180041,0.115052553370049,0.0144935614196986,0.126352920191037,0.0138486019693364,0.137628748895476,0.0132896711992383,0.1268876909187,0.00811090073543116,missense,"G21M,A50Q",-0.437629999686884,-0.407855469423292
NHERF3_PDZ2 binding CEP164,1,MNGGVQTWTQPRLCYLVKEGMSYGFSLKTVQGKKGVYMTDITPQGVAMRHGVLADDHLIEVNGENVEDASHEEVVEKVKKSGSRVMFLLVDKETDKRHVEQKIQFKRETAS*,2,,FALSE,FALSE,91,64,69,140,51,32,56,-0.611766041997782,0.129246900237445,-0.80993414672112,0.13049414448081,-0.821819662525299,0.113945021950282,-0.753967579563543,0.0715000141134463,0.0985978437344706,0.0145471248915328,0.0759135373890998,0.0145064649319626,0.0971099389685763,0.0135824921192798,0.0901337963031485,0.00830727725982059,missense,"G21M,A50H",-0.753967579563543,-0.733195316056899
NHERF3_PDZ2 binding CEP164,1,MNGGVQTWTQPRLCYLVKEGMSYGFSLKTVQGKKGVYMTDITPQGVAMRPGVLADDHLIEVNGENVEDASHEEVVEKVKKSGSRVMFLLVDKETDKRHVEQKIQFKRETAS*,2,,FALSE,FALSE,112,87,108,141,3,7,1,-1.5253316272435,0.220022202060465,-1.38501657569081,0.170696533818138,-1.96163753238322,0.527390468445773,-1.46989614639567,0.130663090558528,-0.00422669318487207,0.0247641564045524,0.0119841318052079,0.01897558922427,-0.0387588069386789,0.0628660801397145,0.00695315394042142,0.0151811791137899,missense,"G21M,A50P",-1.46989614639567,-1.4694976239414
NHERF3_PDZ2 binding CEP164,1,MNGGVQTWTQPRLCYLVKEGMSYGFSLKTVQGKKGVYMTDITPQGVAMRLGVLADDHLIEVNGENVEDASHEEVVEKVKKSGSRVMFLLVDKETDKRHVEQKIQFKRETAS*,2,,FALSE,FALSE,259.333333333333,270,234,274,12,10,27,-1.42814755705571,0.11744858351192,-1.48383542508878,0.137817943104129,-1.26640851567874,0.114920393104076,-1.38177328700417,0.0705587248566046,0.00671166436097173,0.0132191890833954,0.000998871285573938,0.0153206196844278,0.0441139897737872,0.0136987584623198,0.0171917676661736,0.00819791293401966,missense,"G21M,A50L",-1.38177328700417,-1.37886698318565
NHERF3_PDZ2 binding CEP164,1,MNGGVQTWTQPRLCYLVKEGMSYGFSLKTVQGKKGVYMTDITPQGVAMREGVLADDHLIEVNGENVEDASHEEVVEKVKKSGSRVMFLLVDKETDKRHVEQKIQFKRETAS*,2,,FALSE,FALSE,95,88,71,126,118,118,149,-0.45905788470338,0.108382593013144,-0.432363707540858,0.115800260039069,-0.471455194779288,0.10035868707392,-0.45612425982097,0.0621382943548984,0.115785603224535,0.012198784757962,0.117886396455735,0.0128730098814199,0.138874138409534,0.0119629717292744,0.124738922858244,0.00721957954916556,missense,"G21M,A50E",-0.45612425982097,-0.426876035231413
NHERF3_PDZ2 binding CEP164,1,MNGGVQTWTQPRLCYLVKEGMSYGFSLKTVQGKKGVYMTDITPQGVAMRDGVLADDHLIEVNGENVEDASHEEVVEKVKKSGSRVMFLLVDKETDKRHVEQKIQFKRETAS*,2,,FALSE,FALSE,80.3333333333333,82,76,83,1,1,6,-1.83824951434614,0.35082553594726,-1.86373298772083,0.393618098273018,-1.37479473796629,0.231610436070505,-1.58313631475787,0.173498121762749,-0.0394465365707789,0.0394864625549076,-0.0412326839461658,0.0437568073410606,0.0311941185511417,0.027608463001071,-0.00620373123222981,0.0201579960425521,missense,"G21M,A50D",-1.58313631475787,-1.58596035664008
NHERF3_PDZ2 binding CEP164,1,MNGGVQTWTQPRLCYLVKEGMSYGFSLKTVQGKKGVYMTDITPQGVAMRAGVLADDHLIEVNGENVEDASHEEVVEKVKKSGSRVMFLLVDKETDKRHVEQKIQFKRETAS*,1,,FALSE,FALSE,88,66,80,118,533,547,487,0.0678206830219084,0.119640562494814,-0.0139584109316579,0.105344921790334,-0.0674478460098214,0.0942275653819076,-0.0150996353139026,0.0605671748830199,0.175087360661586,0.0134659028689114,0.164398688534108,0.0117107355260416,0.187032684845961,0.0112321288136406,0.175979665669503,0.00703703797595008,missense,G21M,-0.0150996353139026,0.0266991731099982
NHERF3_PDZ2 binding CEP164,1,MNGGVQTWTQPRLCYLVKEGMSYGFSLKTVQGKKGVYMTDITPQGVAMRGGVLADDHLIEVNGENVEDASHEEVVEKVKKSGSRVMFLLVDKETDKRHVEQKIQFKRETAS*,2,,FALSE,FALSE,261.333333333333,191,203,390,332,387,403,-0.403472851889631,0.073554015465286,-0.431593172395411,0.0691058407907606,-0.515411727800401,0.0681372737411878,-0.452681896179728,0.0405012423896075,0.122041864790236,0.00827872426558405,0.117972053487403,0.00768219493689527,0.133634424965881,0.00812210983664301,0.125138876194639,0.00470566410467875,missense,"G21M,A50G",-0.452681896179728,-0.423335709546632
NHERF3_PDZ2 binding CEP164,1,MNGGVQTWTQPRLCYLVKEGMSYGFSLKTVQGKKGVYMTDITPQGVAMRVGVLADDHLIEVNGENVEDASHEEVVEKVKKSGSRVMFLLVDKETDKRHVEQKIQFKRETAS*,2,,FALSE,FALSE,223.666666666667,202,189,280,95,87,160,-0.76836885211659,0.0774661022057517,-0.812965232556204,0.0791193551997893,-0.707494013015914,0.0760576978506341,-0.761560456030525,0.0447547473521955,0.0809717294293842,0.00871904131996225,0.0755765847959597,0.00879535366289188,0.110737802712991,0.00906624145561666,0.0892516128407689,0.00519986044139802,missense,"G21M,A50V",-0.761560456030525,-0.741004268968024
NHERF3_PDZ2 binding CEP164,1,MNGGVQTWTQPRLCYLVKEGMSYGFSLKTVQGKKGVYMTDITPQGVAMR*GVLADDHLIEVNGENVEDASHEEVVEKVKKSGSRVMFLLVDKETDKRHVEQKIQFKRETAS*,2,,FALSE,TRUE,97,79,89,123,5,16,5,-1.35503775048754,0.185042594429105,-1.09027083495486,0.13683088601675,-1.56086578668565,0.249345289837705,-1.24530209209812,0.100656297053955,0.014940391587614,0.0208270970249048,0.0447497303601695,0.0152108928527689,0.00901404864023736,0.0297224957811487,0.0330477652924785,0.0116948196156624,stop,"G21M,A50*",-1.24530209209812,-1.23851212039018
NHERF3_PDZ2 binding CEP164,1,MNGGVQTWTQPRLCYLVKEGMSYGFSLKTVQGKKGVYMTDITPQGVAMRYGVLADDHLIEVNGENVEDASHEEVVEKVKKSGSRVMFLLVDKETDKRHVEQKIQFKRETAS*,2,,FALSE,FALSE,83,66,89,94,10,13,23,-1.09888141742666,0.158933249928429,-1.15169358665422,0.144197518479097,-0.98068932109404,0.14244132318694,-1.07489512519306,0.0854456157380468,0.0437715524274328,0.0178884122704571,0.0379216309301421,0.0160298092563124,0.0781723333709915,0.0169793126240352,0.0528466134275195,0.00992755637007008,missense,"G21M,A50Y",-1.07489512519306,-1.06325574870078
NHERF3_PDZ2 binding CEP164,1,MNGGVQTWTQPRLCYLVKEGMSYGFSLKTVQGKKGVYMTDITPQGVAMRWGVLADDHLIEVNGENVEDASHEEVVEKVKKSGSRVMFLLVDKETDKRHVEQKIQFKRETAS*,2,,FALSE,FALSE,111,106,75,152,4,2,7,-1.50678621900056,0.192371277528939,-1.65477181370237,0.288647720716885,-1.52053468762995,0.215865654257275,-1.54102981125391,0.128581272910371,-0.00213935206196098,0.0216519622104364,-0.0180033815502541,0.0320877082640761,0.0138216025439525,0.0257316510856606,-0.00131155878462702,0.0149393017292599,missense,"G21M,A50W",-1.54102981125391,-1.54265559532276
NHERF3_PDZ2 binding CEP164,1,MNGGVQTWTQPRLCYLVKEGMSYGFSLKTVQGKKGVYMTDITPQGVAMRCGVLADDHLIEVNGENVEDASHEEVVEKVKKSGSRVMFLLVDKETDKRHVEQKIQFKRETAS*,2,,FALSE,FALSE,88.3333333333333,95,69,101,227,221,221,-0.289529682189007,0.102774901422591,-0.238294122867261,0.114859487346908,-0.27254796679219,0.0985348844879612,-0.268932503212571,0.0604709063399575,0.134866509072822,0.0115676223101888,0.139460265809253,0.0127684282841223,0.162584308545631,0.0117455705315133,0.146487923081258,0.00702585295048491,missense,"G21M,A50C",-0.268932503212571,-0.234357215906192
NHERF3_PDZ2 binding CEP164,1,MNGGVQTWTQPRLCYLVKEGMSYGFSLKTVQGKKGVYMTDITPQGVAMRFGVLADDHLIEVNGENVEDASHEEVVEKVKKSGSRVMFLLVDKETDKRHVEQKIQFKRETAS*,2,,FALSE,FALSE,111,103,94,136,7,8,23,-1.33414737398584,0.159041868589599,-1.3114826331767,0.164867900145731,-1.10007678684075,0.141106090919149,-1.2346617318796,0.0888939537820344,0.0172916658962675,0.0179006376253917,0.0201585794988881,0.0183276454386967,0.0639410902250377,0.0168201500608599,0.0342840227055103,0.0103282038464683,missense,"G21M,A50F",-1.2346617318796,-1.22756895909088
NHERF3_PDZ2 binding CEP164,1,MNGGVQTWTQPRLCYLVKEGISYGFSLKTVQGKKGVYMTDITPQGVAMRKGVLADDHLIEVNGENVEDASHEEVVEKVKKSGSRVMFLLVDKETDKRHVEQKIQFKRETAS*,2,,FALSE,FALSE,78.3333333333333,74,57,104,11,20,25,-1.10448618777612,0.151053904917248,-0.892451148575358,0.149449831907998,-0.98641514310119,0.138688436066675,-0.993297993237737,0.0843383012210756,0.043140718774075,0.0170015684410845,0.0667404821654211,0.016613686033858,0.0774898030510407,0.0165319603934324,0.0623270311192351,0.00979890228768474,missense,"G21I,A50K",-0.993297993237737,-0.979336543127927
NHERF3_PDZ2 binding CEP164,1,MNGGVQTWTQPRLCYLVKEGISYGFSLKTVQGKKGVYMTDITPQGVAMRNGVLADDHLIEVNGENVEDASHEEVVEKVKKSGSRVMFLLVDKETDKRHVEQKIQFKRETAS*,2,,FALSE,FALSE,90.6666666666667,71,46,155,91,93,81,-0.472312073575456,0.119999821259042,-0.374397849632035,0.142470285155012,-0.735416088877262,0.106858892911905,-0.560623367281483,0.0696250170376781,0.114293804655255,0.0135063385165129,0.124330208079245,0.0158378002604693,0.107409431110182,0.0127378102703267,0.112597623729256,0.00808942946268526,missense,"G21I,A50N",-0.560623367281483,-0.534348955798764
NHERF3_PDZ2 binding CEP164,1,MNGGVQTWTQPRLCYLVKEGISYGFSLKTVQGKKGVYMTDITPQGVAMRTGVLADDHLIEVNGENVEDASHEEVVEKVKKSGSRVMFLLVDKETDKRHVEQKIQFKRETAS*,2,,FALSE,FALSE,122.666666666667,133,96,139,30,34,38,-0.98377546452284,0.103996428431377,-0.890389990147978,0.115105730221565,-0.947468370835558,0.111111643402208,-0.94364814302131,0.0633804798048398,0.056727071434655,0.0117051088257071,0.066969612158686,0.0127958020305856,0.082132342218747,0.0132447472916299,0.0680956323813551,0.0073639037016672,missense,"G21I,A50T",-0.94364814302131,-0.928273768161095
NHERF3_PDZ2 binding CEP164,1,MNGGVQTWTQPRLCYLVKEGISYGFSLKTVQGKKGVYMTDITPQGVAMRRGVLADDHLIEVNGENVEDASHEEVVEKVKKSGSRVMFLLVDKETDKRHVEQKIQFKRETAS*,2,,FALSE,FALSE,355.666666666667,314,246,507,75,129,149,-0.966239013887313,0.0678478552675781,-0.783506051910951,0.0689990407861427,-0.917895912827971,0.0675181428545012,-0.890483070593953,0.0393249827386096,0.0587008513634621,0.0076364788817903,0.0788514334311609,0.00767032244615718,0.0856574429292549,0.00804830810098761,0.0742726521018232,0.00456899958549592,missense,"G21I,A50R",-0.890483070593953,-0.873595735546301
NHERF3_PDZ2 binding CEP164,1,MNGGVQTWTQPRLCYLVKEGISYGFSLKTVQGKKGVYMTDITPQGVAMRSGVLADDHLIEVNGENVEDASHEEVVEKVKKSGSRVMFLLVDKETDKRHVEQKIQFKRETAS*,2,,FALSE,FALSE,242,205,189,332,527,488,545,-0.310473288323698,0.069746911550388,-0.308722758915286,0.0698912690113543,-0.365900125679923,0.0574758028178603,-0.333502934495466,0.0374504332331638,0.132509243609892,0.00785022334197723,0.131631021492571,0.00776950756677569,0.151456530072223,0.00685123953167075,0.138985764066267,0.00435120378961972,missense,"G21I,A50S",-0.333502934495466,-0.300765178623849
NHERF3_PDZ2 binding CEP164,1,MNGGVQTWTQPRLCYLVKEGISYGFSLKTVQGKKGVYMTDITPQGVAMRMGVLADDHLIEVNGENVEDASHEEVVEKVKKSGSRVMFLLVDKETDKRHVEQKIQFKRETAS*,2,,FALSE,FALSE,74.6666666666667,70,69,85,55,52,81,-0.615904909496486,0.124007210170723,-0.666313855603856,0.123707427441839,-0.541229255999486,0.109686367530652,-0.60226058816345,0.0684400025806669,0.0981320018279912,0.0139573821150833,0.0918791787969964,0.0137520151969136,0.130556919978815,0.0130748513368803,0.10775997519892,0.00795174776047373,missense,"G21I,A50M",-0.60226058816345,-0.577171079750241
NHERF3_PDZ2 binding CEP164,1,MNGGVQTWTQPRLCYLVKEGISYGFSLKTVQGKKGVYMTDITPQGVAMRIGVLADDHLIEVNGENVEDASHEEVVEKVKKSGSRVMFLLVDKETDKRHVEQKIQFKRETAS*,2,,FALSE,FALSE,78.6666666666667,68,67,101,1,1,1,-1.78331400200656,0.353932217447283,-1.82644830467515,0.395537843005189,-2.01738439762202,0.527186810548865,-1.84551421845952,0.235880708742205,-0.0332633804756153,0.0398361288424242,-0.0370879083376244,0.0439702169905615,-0.0454039533858038,0.0628418036796074,-0.0366882845561171,0.0274059588947126,missense,"G21I,A50I",-1.84551421845952,-1.85580495424883
NHERF3_PDZ2 binding CEP164,1,MNGGVQTWTQPRLCYLVKEGISYGFSLKTVQGKKGVYMTDITPQGVAMRQGVLADDHLIEVNGENVEDASHEEVVEKVKKSGSRVMFLLVDKETDKRHVEQKIQFKRETAS*,2,,FALSE,FALSE,83.6666666666667,69,73,109,50,114,95,-0.63965056558848,0.125543436895056,-0.450782821384851,0.114549685054147,-0.570083445461551,0.106030102146713,-0.549620003246401,0.0661387396328572,0.0954593572681061,0.0141302890241042,0.115838823898983,0.0127339889143433,0.127117438426495,0.012639016625426,0.113876056985019,0.0076843739761151,missense,"G21I,A50Q",-0.549620003246401,-0.523032460398429
NHERF3_PDZ2 binding CEP164,1,MNGGVQTWTQPRLCYLVKEGISYGFSLKTVQGKKGVYMTDITPQGVAMRHGVLADDHLIEVNGENVEDASHEEVVEKVKKSGSRVMFLLVDKETDKRHVEQKIQFKRETAS*,2,,FALSE,FALSE,82,79,69,98,23,32,51,-0.907230505504395,0.129539343285577,-0.80993414672112,0.13049414448081,-0.736762618436909,0.117507202006827,-0.812550098043343,0.0724068376712464,0.0653424353359393,0.0145800402306012,0.0759135373890998,0.0145064649319626,0.107248921885477,0.0140071116569949,0.0833273469670953,0.0084126371651827,missense,"G21I,A50H",-0.812550098043343,-0.7934449632378
NHERF3_PDZ2 binding CEP164,1,MNGGVQTWTQPRLCYLVKEGISYGFSLKTVQGKKGVYMTDITPQGVAMRPGVLADDHLIEVNGENVEDASHEEVVEKVKKSGSRVMFLLVDKETDKRHVEQKIQFKRETAS*,2,,FALSE,FALSE,148.333333333333,109,126,210,3,5,6,-1.43852533706103,0.227854688051141,-1.53149896839636,0.189505265621143,-1.67079219258102,0.222539385551072,-1.54668290263735,0.121897563566791,0.00554361420613755,0.0256457261111235,-0.00429967695408487,0.0210664739103266,-0.00408941578689764,0.0265271742349189,-0.00196836701158437,0.0141627504609891,missense,"G21I,A50P",-1.54668290263735,-1.54846956116398
NHERF3_PDZ2 binding CEP164,1,MNGGVQTWTQPRLCYLVKEGISYGFSLKTVQGKKGVYMTDITPQGVAMRLGVLADDHLIEVNGENVEDASHEEVVEKVKKSGSRVMFLLVDKETDKRHVEQKIQFKRETAS*,2,,FALSE,FALSE,311.666666666667,269,245,421,21,15,36,-1.25142280035961,0.103787335331824,-1.39253784446831,0.116510095860126,-1.31520061328912,0.101077967807208,-1.31435483752313,0.0615014625089095,0.0266025638901755,0.0116815747724527,0.0111480251569078,0.0129519192339168,0.0382978666125201,0.0120487115424249,0.0250248255922544,0.0071455888125467,missense,"G21I,A50L",-1.31435483752313,-1.309529953981
NHERF3_PDZ2 binding CEP164,1,MNGGVQTWTQPRLCYLVKEGISYGFSLKTVQGKKGVYMTDITPQGVAMREGVLADDHLIEVNGENVEDASHEEVVEKVKKSGSRVMFLLVDKETDKRHVEQKIQFKRETAS*,2,,FALSE,FALSE,88.3333333333333,73,85,107,42,89,76,-0.707349223218507,0.124473352105033,-0.569035852058963,0.108709068343951,-0.636223780270067,0.109412915585151,-0.631519123831269,0.0655549947888513,0.0878396710263172,0.0140098477829108,0.102693150203068,0.0120847130267194,0.119233368013176,0.0130422552758045,0.104360552541139,0.00761655118854959,missense,"G21I,A50E",-0.631519123831269,-0.60726224852824
NHERF3_PDZ2 binding CEP164,1,MNGGVQTWTQPRLCYLVKEGISYGFSLKTVQGKKGVYMTDITPQGVAMRDGVLADDHLIEVNGENVEDASHEEVVEKVKKSGSRVMFLLVDKETDKRHVEQKIQFKRETAS*,2,,FALSE,FALSE,77.3333333333333,71,88,73,3,3,3,-1.47360476659516,0.224406162751034,-1.58211489911985,0.240221786781364,-1.55734283265242,0.31422855574635,-1.53127102328433,0.145379419923194,0.0015953195730031,0.0252575842822664,-0.00992642922684239,0.0267044083832413,0.00943399235145884,0.0374567208731569,-0.0001777274366426,0.0168910057452245,missense,"G21I,A50D",-1.53127102328433,-1.53261909386571
NHERF3_PDZ2 binding CEP164,1,MNGGVQTWTQPRLCYLVKEGISYGFSLKTVQGKKGVYMTDITPQGVAMRAGVLADDHLIEVNGENVEDASHEEVVEKVKKSGSRVMFLLVDKETDKRHVEQKIQFKRETAS*,1,,FALSE,FALSE,71.6666666666667,62,68,85,287,681,306,-0.0954846767259632,0.123877683337825,0.0989340274142838,0.113739487171458,-0.11161552433343,0.0979042331247623,-0.0414082439210433,0.0636553307308157,0.156706854364378,0.0139428034829342,0.17694844855947,0.0126439227491529,0.181767802427323,0.011670395530236,0.17292298227259,0.00739583744147845,missense,G21I,-0.0414082439210433,-0.000358120217996573
NHERF3_PDZ2 binding CEP164,1,MNGGVQTWTQPRLCYLVKEGISYGFSLKTVQGKKGVYMTDITPQGVAMRGGVLADDHLIEVNGENVEDASHEEVVEKVKKSGSRVMFLLVDKETDKRHVEQKIQFKRETAS*,2,,FALSE,FALSE,232,197,228,271,331,320,355,-0.427661340732671,0.0729963033445997,-0.495975280060291,0.0657283723515772,-0.427085979763123,0.0699755655530162,-0.452839362663608,0.0400524097920262,0.119319378080762,0.00821595209961148,0.110814975361007,0.0073067365002983,0.144163044436149,0.00834123818134586,0.125120580845233,0.00465351618726104,missense,"G21I,A50G",-0.452839362663608,-0.423497657177816
NHERF3_PDZ2 binding CEP164,1,MNGGVQTWTQPRLCYLVKEGISYGFSLKTVQGKKGVYMTDITPQGVAMRVGVLADDHLIEVNGENVEDASHEEVVEKVKKSGSRVMFLLVDKETDKRHVEQKIQFKRETAS*,2,,FALSE,FALSE,213.666666666667,185,185,271,78,55,85,-0.806378947358162,0.0819584392273311,-0.945774116666875,0.0865481298781673,-0.895986589447494,0.0853716088984304,-0.880033997329705,0.048819484028237,0.0766935796122328,0.00922466727762711,0.0608128003543686,0.00962117814557731,0.0882690814814326,0.0101764797200102,0.075486684711335,0.00567212460770241,missense,"G21I,A50V",-0.880033997329705,-0.862849304804246
NHERF3_PDZ2 binding CEP164,1,MNGGVQTWTQPRLCYLVKEGISYGFSLKTVQGKKGVYMTDITPQGVAMR*GVLADDHLIEVNGENVEDASHEEVVEKVKKSGSRVMFLLVDKETDKRHVEQKIQFKRETAS*,2,,FALSE,TRUE,84.6666666666667,97,69,88,2,2,3,-1.68414745768568,0.256238212812029,-1.6301063179876,0.290364070064301,-1.61774680102335,0.313800099727145,-1.64883435298455,0.163853940937392,-0.0221018895412304,0.0288403766505174,-0.0152614259625959,0.0322785073356999,0.00223370917691657,0.0374056479925281,-0.0138369020188722,0.0190374804027513,stop,"G21I,A50*",-1.64883435298455,-1.65352801549721
NHERF3_PDZ2 binding CEP164,1,MNGGVQTWTQPRLCYLVKEGISYGFSLKTVQGKKGVYMTDITPQGVAMRYGVLADDHLIEVNGENVEDASHEEVVEKVKKSGSRVMFLLVDKETDKRHVEQKIQFKRETAS*,2,,FALSE,FALSE,96.6666666666667,96,76,118,11,13,23,-1.1808638790069,0.141833492076466,-1.10498356815371,0.149800859057657,-1.05418804697573,0.141563360903103,-1.11356576800881,0.0832835305522349,0.034544181362192,0.0159637834195487,0.0431141799755026,0.0166527081911889,0.0694111268875631,0.0168746576281684,0.0483536387663364,0.00967635304765686,missense,"G21I,A50Y",-1.11356576800881,-1.10302687234598
NHERF3_PDZ2 binding CEP164,1,MNGGVQTWTQPRLCYLVKEGISYGFSLKTVQGKKGVYMTDITPQGVAMRWGVLADDHLIEVNGENVEDASHEEVVEKVKKSGSRVMFLLVDKETDKRHVEQKIQFKRETAS*,2,,FALSE,FALSE,81,75,82,86,4,11,4,-1.40527007234461,0.201015114272751,-1.17687834145706,0.153696337340683,-1.51732909607278,0.275767943778222,-1.30312840487661,0.111642926691089,0.00928659363730391,0.0226248518690916,0.0351219515742517,0.0170857515229856,0.0142037159642458,0.0328721330603808,0.0263291762247638,0.0129713085741376,missense,"G21I,A50W",-1.30312840487661,-1.29798404193069
NHERF3_PDZ2 binding CEP164,1,MNGGVQTWTQPRLCYLVKEGISYGFSLKTVQGKKGVYMTDITPQGVAMRCGVLADDHLIEVNGENVEDASHEEVVEKVKKSGSRVMFLLVDKETDKRHVEQKIQFKRETAS*,2,,FALSE,FALSE,104,93,96,123,179,173,170,-0.352997066531566,0.104364078627084,-0.408420873042922,0.099393787666621,-0.421047916827726,0.0993518779988654,-0.395479152753082,0.0582870775081194,0.127723065285203,0.0117464889540005,0.120548016947582,0.0110491738995446,0.144882794547493,0.0118429579182848,0.131785015437542,0.0067721233279245,missense,"G21I,A50C",-0.395479152753082,-0.364505102760354
NHERF3_PDZ2 binding CEP164,1,MNGGVQTWTQPRLCYLVKEGISYGFSLKTVQGKKGVYMTDITPQGVAMRFGVLADDHLIEVNGENVEDASHEEVVEKVKKSGSRVMFLLVDKETDKRHVEQKIQFKRETAS*,2,,FALSE,FALSE,135,118,103,184,5,7,10,-1.47277700626935,0.174907098005338,-1.37803073747036,0.170140548395474,-1.46700178861917,0.186865919773791,-1.43691203185701,0.102130981443991,0.00168848647153388,0.0196863166112674,0.0127607169735969,0.0189137827495913,0.020202839446547,0.0222748202532001,0.0107854354866544,0.0118661568139925,missense,"G21I,A50F",-1.43691203185701,-1.43557485457098
NHERF3_PDZ2 binding CEP164,1,MNGGVQTWTQPRLCYLVKEGQSYGFSLKTVQGKKGVYMTDITPQGVAMRKGVLADDHLIEVNGENVEDASHEEVVEKVKKSGSRVMFLLVDKETDKRHVEQKIQFKRETAS*,2,,FALSE,FALSE,34.6666666666667,35,24,45,15,12,31,-0.793769909405614,0.182329209717233,-0.787681961883304,0.218623956431058,-0.646108019876293,0.136386683297857,-0.71678024478532,0.097700640628238,0.078112764517409,0.0205216974663091,0.0783872157314779,0.0243034717754746,0.118055145355804,0.0162575865040962,0.0944544318217137,0.0113514146846613,missense,"G21Q,A50K",-0.71678024478532,-0.694949712110075
NHERF3_PDZ2 binding CEP164,1,MNGGVQTWTQPRLCYLVKEGQSYGFSLKTVQGKKGVYMTDITPQGVAMRNGVLADDHLIEVNGENVEDASHEEVVEKVKKSGSRVMFLLVDKETDKRHVEQKIQFKRETAS*,2,,FALSE,FALSE,44.3333333333333,40,38,55,78,67,105,-0.349169700069864,0.15531548521798,-0.414880559295748,0.157542231737192,-0.316641097980652,0.109591461875915,-0.348800922744705,0.0778482092242084,0.12815384681901,0.0174812220401739,0.119829921798784,0.0175132828303632,0.15732831230612,0.0130635383783546,0.137208357005867,0.00904484658114777,missense,"G21Q,A50N",-0.348800922744705,-0.316498513729816
NHERF3_PDZ2 binding CEP164,1,MNGGVQTWTQPRLCYLVKEGQSYGFSLKTVQGKKGVYMTDITPQGVAMRTGVLADDHLIEVNGENVEDASHEEVVEKVKKSGSRVMFLLVDKETDKRHVEQKIQFKRETAS*,2,,FALSE,FALSE,109.666666666667,119,78,132,29,18,50,-0.981512131651319,0.115925457851921,-1.02003544241521,0.141304885247282,-0.833439402363887,0.100042274245285,-0.924182121854956,0.0667542673759054,0.0569818163135854,0.0130477567383195,0.0525574926387973,0.0157082478352593,0.0957248409442452,0.0119252546383667,0.0703573051513473,0.00775588948119599,missense,"G21Q,A50T",-0.924182121854956,-0.90825378715442
NHERF3_PDZ2 binding CEP164,1,MNGGVQTWTQPRLCYLVKEGQSYGFSLKTVQGKKGVYMTDITPQGVAMRRGVLADDHLIEVNGENVEDASHEEVVEKVKKSGSRVMFLLVDKETDKRHVEQKIQFKRETAS*,2,,FALSE,FALSE,242.333333333333,251,218,258,153,61,152,-0.722527606472147,0.0688600702457766,-0.964880152733511,0.0805116040946279,-0.699923998804346,0.0694063987833376,-0.779612727049748,0.0417846294437442,0.0861312986287075,0.00775040670271198,0.058688865649925,0.00895012390066688,0.111640164717154,0.00827339227608913,0.0871541975830857,0.00485477529329281,missense,"G21Q,A50R",-0.779612727049748,-0.759570267630188
NHERF3_PDZ2 binding CEP164,1,MNGGVQTWTQPRLCYLVKEGQSYGFSLKTVQGKKGVYMTDITPQGVAMRSGVLADDHLIEVNGENVEDASHEEVVEKVKKSGSRVMFLLVDKETDKRHVEQKIQFKRETAS*,2,,FALSE,FALSE,154,138,152,172,284,309,413,-0.336991615226111,0.0837846267869336,-0.373765367219673,0.0784103472764196,-0.255442799910436,0.062392639723908,-0.310358909433485,0.0421830407481815,0.129524526663837,0.00943021014524014,0.124400518390651,0.00871653634417028,0.164623281292257,0.00743733708455301,0.141674768194197,0.00490106497883268,missense,"G21Q,A50S",-0.310358909433485,-0.27696252587837
NHERF3_PDZ2 binding CEP164,1,MNGGVQTWTQPRLCYLVKEGQSYGFSLKTVQGKKGVYMTDITPQGVAMRMGVLADDHLIEVNGENVEDASHEEVVEKVKKSGSRVMFLLVDKETDKRHVEQKIQFKRETAS*,2,,FALSE,FALSE,66.3333333333333,55,55,89,30,38,72,-0.723003112656171,0.143057643522089,-0.692015480507672,0.139579841430111,-0.594163679840918,0.111292240054181,-0.656719117710522,0.0743443395706004,0.0860777789865886,0.0161015653232765,0.0890220412461502,0.015516482237351,0.124247022605865,0.0132662748016537,0.101432674292491,0.00863774712731256,missense,"G21Q,A50M",-0.656719117710522,-0.633179378409048
NHERF3_PDZ2 binding CEP164,1,MNGGVQTWTQPRLCYLVKEGQSYGFSLKTVQGKKGVYMTDITPQGVAMRIGVLADDHLIEVNGENVEDASHEEVVEKVKKSGSRVMFLLVDKETDKRHVEQKIQFKRETAS*,2,,FALSE,FALSE,93,77,82,120,4,3,6,-1.41299264542791,0.200262513981085,-1.56122519306037,0.241700656018074,-1.49395304536754,0.230684409782004,-1.4797007095257,0.128201179847035,0.00841739495694557,0.0225401444570287,-0.00760421170822076,0.0268688078266543,0.0169901915737062,0.0274980786722909,0.00581400417461472,0.0148951403608906,missense,"G21Q,A50I",-1.4797007095257,-1.47958120321857
NHERF3_PDZ2 binding CEP164,1,MNGGVQTWTQPRLCYLVKEGQSYGFSLKTVQGKKGVYMTDITPQGVAMRQGVLADDHLIEVNGENVEDASHEEVVEKVKKSGSRVMFLLVDKETDKRHVEQKIQFKRETAS*,2,,FALSE,FALSE,43,49,38,42,47,57,50,-0.557366583822074,0.145127443522402,-0.462696427985201,0.158730596484096,-0.469293127636032,0.124424607893986,-0.495121804462345,0.0811742851686214,0.104720665331429,0.0163345274991563,0.114514440210744,0.0176453881565901,0.13913186147134,0.0148316813427965,0.120207966888444,0.00943128895322364,missense,"G21Q,A50Q",-0.495121804462345,-0.46698336360403
NHERF3_PDZ2 binding CEP164,1,MNGGVQTWTQPRLCYLVKEGQSYGFSLKTVQGKKGVYMTDITPQGVAMRHGVLADDHLIEVNGENVEDASHEEVVEKVKKSGSRVMFLLVDKETDKRHVEQKIQFKRETAS*,2,,FALSE,FALSE,40.6666666666667,36,38,48,19,23,27,-0.732670273413734,0.176029005629873,-0.731165037064784,0.170052716609717,-0.711622700692802,0.140459603304196,-0.723151040628192,0.0922373795947264,0.0849897111518595,0.0198125906673639,0.084669955782414,0.01890401887302,0.110245654246349,0.016743087344253,0.0937142366191158,0.0107166620246668,missense,"G21Q,A50H",-0.723151040628192,-0.701501806689739
NHERF3_PDZ2 binding CEP164,1,MNGGVQTWTQPRLCYLVKEGQSYGFSLKTVQGKKGVYMTDITPQGVAMRPGVLADDHLIEVNGENVEDASHEEVVEKVKKSGSRVMFLLVDKETDKRHVEQKIQFKRETAS*,2,,FALSE,FALSE,143,125,105,199,1,5,6,-1.86556604637188,0.349475702908951,-1.48077513549546,0.192668373196702,-1.61469280132562,0.222934708505354,-1.58657393522201,0.134537719577581,-0.0425210938889967,0.0393345348123085,0.00133907033315334,0.0214181027845832,0.00259775252094943,0.0265742975828212,-0.0066031334793995,0.0156313554940232,missense,"G21Q,A50P",-1.58657393522201,-1.58949580416745
NHERF3_PDZ2 binding CEP164,1,MNGGVQTWTQPRLCYLVKEGQSYGFSLKTVQGKKGVYMTDITPQGVAMRLGVLADDHLIEVNGENVEDASHEEVVEKVKKSGSRVMFLLVDKETDKRHVEQKIQFKRETAS*,2,,FALSE,FALSE,184,184,155,213,12,16,25,-1.34327728728701,0.120531404896231,-1.25433892820856,0.120622306058972,-1.2020496946598,0.118018769083272,-1.26564868658912,0.0691121473723604,0.0162640668683838,0.0135661698435798,0.0265109959655493,0.0134090557075859,0.051785699904988,0.0140680915547156,0.0306837825181294,0.00802984135545516,missense,"G21Q,A50L",-1.26564868658912,-1.25943773388763
NHERF3_PDZ2 binding CEP164,1,MNGGVQTWTQPRLCYLVKEGQSYGFSLKTVQGKKGVYMTDITPQGVAMREGVLADDHLIEVNGENVEDASHEEVVEKVKKSGSRVMFLLVDKETDKRHVEQKIQFKRETAS*,2,,FALSE,FALSE,41.3333333333333,39,29,56,21,72,54,-0.726789498621903,0.169008109780799,-0.313633928006885,0.177963549113086,-0.537404029902503,0.119984879962844,-0.534205283590978,0.085734804207788,0.0856516099300785,0.0190223678567642,0.131085068243208,0.0197834316217632,0.131012895171302,0.0143024562076888,0.115667026562407,0.00996115592705299,missense,"G21Q,A50E",-0.534205283590978,-0.507179071969046
NHERF3_PDZ2 binding CEP164,1,MNGGVQTWTQPRLCYLVKEGQSYGFSLKTVQGKKGVYMTDITPQGVAMRDGVLADDHLIEVNGENVEDASHEEVVEKVKKSGSRVMFLLVDKETDKRHVEQKIQFKRETAS*,2,,FALSE,FALSE,59.3333333333333,67,49,62,0,1,5,,,-1.73389611003649,0.401434563435263,-1.33943856945303,0.251186913943264,-1.45042562732093,0.212936837931761,,,-0.0267992844975006,0.0446257296840451,0.0354086500153498,0.0299420213424439,0.00921534930292658,0.0247402098232028,missense,"G21Q,A50D",-1.45042562732093,-1.44947301702583
NHERF3_PDZ2 binding CEP164,1,MNGGVQTWTQPRLCYLVKEGQSYGFSLKTVQGKKGVYMTDITPQGVAMRGGVLADDHLIEVNGENVEDASHEEVVEKVKKSGSRVMFLLVDKETDKRHVEQKIQFKRETAS*,2,,FALSE,FALSE,179.333333333333,193,141,204,316,430,318,-0.439382369935533,0.0738104118083675,-0.263536607381905,0.0806439672645689,-0.381869764688745,0.0715666734138845,-0.367526388310742,0.0433325668680141,0.118000141214283,0.00830758244026899,0.136654168893072,0.00896483813700808,0.149552914694627,0.00853090166651854,0.135032726186697,0.00503462344470519,missense,"G21Q,A50G",-0.367526388310742,-0.335756864564304
NHERF3_PDZ2 binding CEP164,1,MNGGVQTWTQPRLCYLVKEGQSYGFSLKTVQGKKGVYMTDITPQGVAMRVGVLADDHLIEVNGENVEDASHEEVVEKVKKSGSRVMFLLVDKETDKRHVEQKIQFKRETAS*,2,,FALSE,FALSE,150,144,96,210,41,57,95,-0.917769413698401,0.0967922103823818,-0.739669540608929,0.107588196277985,-0.768414419713181,0.0843385931440761,-0.808743619158921,0.0547407477851869,0.0641562497219173,0.010894252553626,0.0837245472131809,0.0119601105674839,0.103475958977246,0.0100533420163839,0.0837696052780708,0.00636009062235889,missense,"G21Q,A50V",-0.808743619158921,-0.789530160396623
NHERF3_PDZ2 binding CEP164,1,MNGGVQTWTQPRLCYLVKEGQSYGFSLKTVQGKKGVYMTDITPQGVAMR*GVLADDHLIEVNGENVEDASHEEVVEKVKKSGSRVMFLLVDKETDKRHVEQKIQFKRETAS*,2,,FALSE,TRUE,64.3333333333333,64,54,75,2,2,3,-1.56212657045827,0.265129193709483,-1.557595520761,0.296246419026255,-1.5660792518504,0.314161564739463,-1.56180266530047,0.167242555649154,-0.00836807400978051,0.029841083122285,-0.0072007168683958,0.0329324224157494,0.00839259235981038,0.037448735400799,-0.00372506681231377,0.0194311888836008,stop,"G21Q,A50*",-1.56180266530047,-1.56401959877846
NHERF3_PDZ2 binding CEP164,1,MNGGVQTWTQPRLCYLVKEGQSYGFSLKTVQGKKGVYMTDITPQGVAMRYGVLADDHLIEVNGENVEDASHEEVVEKVKKSGSRVMFLLVDKETDKRHVEQKIQFKRETAS*,2,,FALSE,FALSE,63.6666666666667,65,68,58,3,6,16,-1.44769610970765,0.226918177081237,-1.30080224635503,0.191438215600837,-0.941919345598914,0.161788765983881,-1.17292805398276,0.108522546828389,0.00451141633681076,0.0255403190025858,0.0213458715226393,0.0212813515296039,0.0827937979827319,0.0192855694908979,0.0414565916191862,0.0126087651397506,missense,"G21Q,A50Y",-1.17292805398276,-1.16407847747653
NHERF3_PDZ2 binding CEP164,1,MNGGVQTWTQPRLCYLVKEGQSYGFSLKTVQGKKGVYMTDITPQGVAMRWGVLADDHLIEVNGENVEDASHEEVVEKVKKSGSRVMFLLVDKETDKRHVEQKIQFKRETAS*,2,,FALSE,FALSE,86,87,73,98,0,3,6,,,-1.52683384722238,0.24435205222239,-1.42849156640001,0.231151206633844,-1.474934646675,0.167921521486262,,,-0.00378107577866027,0.0271635519794412,0.0247933409081353,0.0275537218627778,0.00636775239451898,0.0195100749863343,missense,"G21Q,A50W",-1.474934646675,-1.47467950877715
NHERF3_PDZ2 binding CEP164,1,MNGGVQTWTQPRLCYLVKEGQSYGFSLKTVQGKKGVYMTDITPQGVAMRCGVLADDHLIEVNGENVEDASHEEVVEKVKKSGSRVMFLLVDKETDKRHVEQKIQFKRETAS*,2,,FALSE,FALSE,84.6666666666667,113,65,76,195,107,199,-0.385033344991263,0.0958182668735949,-0.435192636471433,0.121033580093812,-0.214519100315555,0.101090200532904,-0.336815922556502,0.0602981986295295,0.124117286400318,0.0107846323009655,0.117571916764024,0.0134547752483942,0.169501474457043,0.0120501697096841,0.138600842318729,0.00700578678891525,missense,"G21Q,A50C",-0.336815922556502,-0.30417244698601
NHERF3_PDZ2 binding CEP164,1,MNGGVQTWTQPRLCYLVKEGQSYGFSLKTVQGKKGVYMTDITPQGVAMRFGVLADDHLIEVNGENVEDASHEEVVEKVKKSGSRVMFLLVDKETDKRHVEQKIQFKRETAS*,2,,FALSE,FALSE,79.6666666666667,89,56,94,0,11,16,,,-1.06406425750003,0.168747484735439,-1.09799047731141,0.15941979619695,-1.08199089355214,0.115884116628946,,,0.0476630012839171,0.0187589219379228,0.0641897828160408,0.0190031831881787,0.0520221868052145,0.0134640740814203,missense,"G21Q,A50F",-1.08199089355214,-1.07055344690847
NHERF3_PDZ2 binding CEP164,1,MNGGVQTWTQPRLCYLVKEGHSYGFSLKTVQGKKGVYMTDITPQGVAMRKGVLADDHLIEVNGENVEDASHEEVVEKVKKSGSRVMFLLVDKETDKRHVEQKIQFKRETAS*,2,,FALSE,FALSE,43.3333333333333,41,37,52,12,15,22,-0.905678725891693,0.177361280681498,-0.849720352891318,0.181262052691803,-0.803689985779721,0.147689544883283,-0.846653668155023,0.0961933390569567,0.0655170927690277,0.0199625422060874,0.0714906783644278,0.0201501118792029,0.0992710354983514,0.0176049119579132,0.0793650007217093,0.0111762878371766,missense,"G21H,A50K",-0.846653668155023,-0.828519045406976
NHERF3_PDZ2 binding CEP164,1,MNGGVQTWTQPRLCYLVKEGHSYGFSLKTVQGKKGVYMTDITPQGVAMRNGVLADDHLIEVNGENVEDASHEEVVEKVKKSGSRVMFLLVDKETDKRHVEQKIQFKRETAS*,2,,FALSE,FALSE,54,62,34,66,69,56,74,-0.513748124031061,0.128738858408975,-0.435030056318376,0.167015138872658,-0.48866838523996,0.112854104113613,-0.486323246152369,0.0756569495023697,0.109630053339888,0.0144899432653948,0.117589990090596,0.0185663446034498,0.136822289019555,0.0134524523626873,0.121230233307185,0.00879025359563158,missense,"G21H,A50N",-0.486323246152369,-0.457934417815545
NHERF3_PDZ2 binding CEP164,1,MNGGVQTWTQPRLCYLVKEGHSYGFSLKTVQGKKGVYMTDITPQGVAMRTGVLADDHLIEVNGENVEDASHEEVVEKVKKSGSRVMFLLVDKETDKRHVEQKIQFKRETAS*,2,,FALSE,FALSE,98.3333333333333,84,66,145,12,19,37,-1.11647202529442,0.142686131784811,-0.954958803715808,0.145606105112277,-0.961003212764429,0.108768156033257,-1.00165950122844,0.0743680464403149,0.0417916769402824,0.0160597505669386,0.0597917787513189,0.0161863956892067,0.0805189598990279,0.0129653985480376,0.0613555436859767,0.00864050152592525,missense,"G21H,A50T",-1.00165950122844,-0.987936001113227
NHERF3_PDZ2 binding CEP164,1,MNGGVQTWTQPRLCYLVKEGHSYGFSLKTVQGKKGVYMTDITPQGVAMRRGVLADDHLIEVNGENVEDASHEEVVEKVKKSGSRVMFLLVDKETDKRHVEQKIQFKRETAS*,2,,FALSE,FALSE,227,213,186,282,46,53,100,-0.999332750584008,0.0856544222473109,-0.955841486491122,0.0863862597206511,-0.859651690593017,0.0746798197750324,-0.930665299031034,0.0471609618425306,0.0549760523936617,0.00964066121241281,0.0596936547567359,0.009603183746113,0.0926002797110585,0.00890199542026678,0.0696040528479175,0.00547942809135814,missense,"G21H,A50R",-0.930665299031034,-0.914921461191081
NHERF3_PDZ2 binding CEP164,1,MNGGVQTWTQPRLCYLVKEGHSYGFSLKTVQGKKGVYMTDITPQGVAMRSGVLADDHLIEVNGENVEDASHEEVVEKVKKSGSRVMFLLVDKETDKRHVEQKIQFKRETAS*,2,,FALSE,FALSE,183,186,175,188,312,331,384,-0.395508008806586,0.0731383672826022,-0.40694083618222,0.0735843619729013,-0.293112301321881,0.0620087761399724,-0.356693950483978,0.0397873391994869,0.122938331683118,0.00823194182040872,0.120712546190661,0.00818005260502481,0.160132995562343,0.00739157971828598,0.136291300265912,0.00462271878207235,missense,"G21H,A50S",-0.356693950483978,-0.324616159553531
NHERF3_PDZ2 binding CEP164,1,MNGGVQTWTQPRLCYLVKEGHSYGFSLKTVQGKKGVYMTDITPQGVAMRMGVLADDHLIEVNGENVEDASHEEVVEKVKKSGSRVMFLLVDKETDKRHVEQKIQFKRETAS*,2,,FALSE,FALSE,56.3333333333333,48,47,74,25,50,54,-0.736556963889387,0.153366782220844,-0.564335272439118,0.145700543334702,-0.627491958940239,0.117880512981066,-0.637776211267444,0.0786682975429877,0.0845522525229858,0.0172618896939144,0.103215693139278,0.0161968939745306,0.120274219929034,0.0140516111294498,0.1036335686263,0.00914012909439078,missense,"G21H,A50M",-0.637776211267444,-0.613697398811845
NHERF3_PDZ2 binding CEP164,1,MNGGVQTWTQPRLCYLVKEGHSYGFSLKTVQGKKGVYMTDITPQGVAMRIGVLADDHLIEVNGENVEDASHEEVVEKVKKSGSRVMFLLVDKETDKRHVEQKIQFKRETAS*,2,,FALSE,FALSE,47,64,40,37,2,8,2,-1.56212657045827,0.265129193709483,-1.05873412084378,0.198724498419271,-1.46875370528063,0.381026946980424,-1.27377185031013,0.146748218549238,-0.00836807400978051,0.029841083122285,0.0482555293302448,0.0220913358136537,0.0199940072058697,0.0454192330302326,0.0297399872742534,0.0170500405348033,missense,"G21H,A50I",-1.27377185031013,-1.26779206485332
NHERF3_PDZ2 binding CEP164,1,MNGGVQTWTQPRLCYLVKEGHSYGFSLKTVQGKKGVYMTDITPQGVAMRQGVLADDHLIEVNGENVEDASHEEVVEKVKKSGSRVMFLLVDKETDKRHVEQKIQFKRETAS*,2,,FALSE,FALSE,41.3333333333333,43,52,29,37,47,42,-0.58923704878459,0.15552068505996,-0.612544624523792,0.140208146921628,-0.405933878197343,0.133183633167921,-0.527669493117491,0.0820359664007298,0.101133549251204,0.0175043178956531,0.0978564697182472,0.0155863282186823,0.146684420516526,0.0158757760274041,0.116426391777205,0.00953140396709414,missense,"G21H,A50Q",-0.527669493117491,-0.500457287377084
NHERF3_PDZ2 binding CEP164,1,MNGGVQTWTQPRLCYLVKEGHSYGFSLKTVQGKKGVYMTDITPQGVAMRHGVLADDHLIEVNGENVEDASHEEVVEKVKKSGSRVMFLLVDKETDKRHVEQKIQFKRETAS*,2,,FALSE,FALSE,55.6666666666667,66,39,62,21,23,48,-0.881166699082093,0.139343372667363,-0.738848964692483,0.168343573597771,-0.608373784945135,0.121741200273977,-0.729295388681836,0.0805141111000875,0.0682759946435699,0.0156835130380347,0.0838157670591234,0.0187140208982821,0.122553147460741,0.0145118133728953,0.0930003514053105,0.0093545861847689,missense,"G21H,A50H",-0.729295388681836,-0.707821009277732
NHERF3_PDZ2 binding CEP164,1,MNGGVQTWTQPRLCYLVKEGHSYGFSLKTVQGKKGVYMTDITPQGVAMRPGVLADDHLIEVNGENVEDASHEEVVEKVKKSGSRVMFLLVDKETDKRHVEQKIQFKRETAS*,2,,FALSE,FALSE,140,133,108,179,1,3,2,-1.65557390111062,0.363679674904044,-1.64269607249613,0.236323984885358,-1.96688061044838,0.372939277294851,-1.71705369335571,0.174992047785739,-0.0188858503532179,0.0409332343106242,-0.0166609740649778,0.0262711067455233,-0.0393837931406366,0.0444551653782419,-0.0217630119920274,0.0203315688429567,missense,"G21H,A50P",-1.71705369335571,-1.72368872717255
NHERF3_PDZ2 binding CEP164,1,MNGGVQTWTQPRLCYLVKEGHSYGFSLKTVQGKKGVYMTDITPQGVAMRLGVLADDHLIEVNGENVEDASHEEVVEKVKKSGSRVMFLLVDKETDKRHVEQKIQFKRETAS*,2,,FALSE,FALSE,244.333333333333,191,183,359,7,23,36,-1.44213440265282,0.14921374434454,-1.18905374967331,0.109030154397826,-1.27059632781632,0.103912408788085,-1.27440865905529,0.0671690190361914,0.00513740308765787,0.0167944528690864,0.0337684645421395,0.0121204067630109,0.0436147935440434,0.0123865830143538,0.0296659992216206,0.00780407768197732,missense,"G21H,A50L",-1.27440865905529,-1.26844699576467
NHERF3_PDZ2 binding CEP164,1,MNGGVQTWTQPRLCYLVKEGHSYGFSLKTVQGKKGVYMTDITPQGVAMREGVLADDHLIEVNGENVEDASHEEVVEKVKKSGSRVMFLLVDKETDKRHVEQKIQFKRETAS*,2,,FALSE,FALSE,58,45,59,70,38,51,61,-0.594752013214171,0.1523352247286,-0.625742597443935,0.132148141244866,-0.570132054805616,0.115811187662438,-0.594403240022758,0.0756113515023899,0.100512823522524,0.0171457848152296,0.0963893086276038,0.0146903325388259,0.12711164408795,0.013804943092958,0.108672886480701,0.00878495576131613,missense,"G21H,A50E",-0.594403240022758,-0.569090128887444
NHERF3_PDZ2 binding CEP164,1,MNGGVQTWTQPRLCYLVKEGHSYGFSLKTVQGKKGVYMTDITPQGVAMRDGVLADDHLIEVNGENVEDASHEEVVEKVKKSGSRVMFLLVDKETDKRHVEQKIQFKRETAS*,2,,FALSE,FALSE,58.3333333333333,58,40,77,2,0,5,-1.53324023271209,0.267774196428908,,,-1.40947267909982,0.250465131625382,-1.4672272566656,0.182918877293729,-0.00511683036617536,0.0301387860832629,,,0.0270604332518888,0.02985598333502,0.00726324068989334,0.0212525528641587,missense,"G21H,A50D",-1.4672272566656,-1.46675278352187
NHERF3_PDZ2 binding CEP164,1,MNGGVQTWTQPRLCYLVKEGHSYGFSLKTVQGKKGVYMTDITPQGVAMRAGVLADDHLIEVNGENVEDASHEEVVEKVKKSGSRVMFLLVDKETDKRHVEQKIQFKRETAS*,1,,FALSE,FALSE,53,51,51,57,184,211,243,-0.16862119871272,0.136370397061101,-0.162572599793172,0.13269451892573,-0.0569653486044326,0.102369447749787,-0.115229181589545,0.0696750418022098,0.148475120237531,0.0153488957484571,0.147877897293328,0.0147510709627497,0.188282221121983,0.0122026587341674,0.164346046947526,0.00809524162361943,missense,G21H,-0.115229181589545,-0.0762798382408241
NHERF3_PDZ2 binding CEP164,1,MNGGVQTWTQPRLCYLVKEGHSYGFSLKTVQGKKGVYMTDITPQGVAMRGGVLADDHLIEVNGENVEDASHEEVVEKVKKSGSRVMFLLVDKETDKRHVEQKIQFKRETAS*,2,,FALSE,FALSE,180.666666666667,171,148,223,237,204,284,-0.461935930246405,0.0778651610910273,-0.511154903453506,0.081795523155951,-0.422076194335976,0.0726361139502717,-0.461542289403135,0.0445462740753996,0.115461670597284,0.00876395659013519,0.109127522829629,0.00909285158329713,0.144760221653011,0.00865838128264302,0.124109425444866,0.0051756388334294,missense,"G21H,A50G",-0.461542289403135,-0.432448249933205
NHERF3_PDZ2 binding CEP164,1,MNGGVQTWTQPRLCYLVKEGHSYGFSLKTVQGKKGVYMTDITPQGVAMRVGVLADDHLIEVNGENVEDASHEEVVEKVKKSGSRVMFLLVDKETDKRHVEQKIQFKRETAS*,2,,FALSE,FALSE,143.333333333333,142,131,157,48,44,77,-0.865657394118979,0.0946986836251245,-0.905858286401313,0.0994395106986952,-0.757042738498571,0.0893235815450136,-0.83740804338845,0.0543949453261364,0.0700216132685798,0.0106586198603418,0.0652500691244067,0.0110542567296134,0.104831487879139,0.0106475633742943,0.0804392098575889,0.00631991333092644,missense,"G21H,A50V",-0.83740804338845,-0.819010310640903
NHERF3_PDZ2 binding CEP164,1,MNGGVQTWTQPRLCYLVKEGHSYGFSLKTVQGKKGVYMTDITPQGVAMR*GVLADDHLIEVNGENVEDASHEEVVEKVKKSGSRVMFLLVDKETDKRHVEQKIQFKRETAS*,2,,FALSE,TRUE,86.3333333333333,92,66,101,6,2,5,-1.3462401498719,0.170183997792224,-1.6169568384662,0.291334763819937,-1.49716926924433,0.249754182264331,-1.43621633681913,0.126652607811328,0.0159305878295852,0.019154717566732,-0.0137996556716023,0.0323864151271325,0.0166068107580054,0.0297712366393909,0.0108662652828389,0.0147152184767214,stop,"G21H,A50*",-1.43621633681913,-1.43485936159346
NHERF3_PDZ2 binding CEP164,1,MNGGVQTWTQPRLCYLVKEGHSYGFSLKTVQGKKGVYMTDITPQGVAMRYGVLADDHLIEVNGENVEDASHEEVVEKVKKSGSRVMFLLVDKETDKRHVEQKIQFKRETAS*,2,,FALSE,FALSE,89,85,63,119,3,1,6,-1.52641571952154,0.219852655554518,-1.80823858234779,0.396563297047544,-1.49124819416265,0.230701900477128,-1.55109699847103,0.147704852026678,-0.00434871101070494,0.0247450734385981,-0.0350636129225811,0.0440842122442485,0.017312615665127,0.0275001636008346,-0.00248122170674062,0.0171611876392012,missense,"G21H,A50Y",-1.55109699847103,-1.55300927238676
NHERF3_PDZ2 binding CEP164,1,MNGGVQTWTQPRLCYLVKEGHSYGFSLKTVQGKKGVYMTDITPQGVAMRWGVLADDHLIEVNGENVEDASHEEVVEKVKKSGSRVMFLLVDKETDKRHVEQKIQFKRETAS*,2,,FALSE,FALSE,90,81,93,96,2,2,0,-1.63125127651563,0.259680233659749,-1.71840489634076,0.284790326821737,,,-1.67081723449458,0.191886031834127,-0.0161482662639817,0.029227786383819,-0.0250771938310975,0.0316588986075863,,,-0.0163909979017605,0.0222944077493976,missense,"G21H,A50W",-1.67081723449458,-1.67613648111747
NHERF3_PDZ2 binding CEP164,1,MNGGVQTWTQPRLCYLVKEGHSYGFSLKTVQGKKGVYMTDITPQGVAMRCGVLADDHLIEVNGENVEDASHEEVVEKVKKSGSRVMFLLVDKETDKRHVEQKIQFKRETAS*,2,,FALSE,FALSE,95.3333333333333,78,76,132,154,87,209,-0.345526807170529,0.113120439162809,-0.542652248636462,0.1142317631566,-0.377115356192629,0.0975252055559261,-0.416424436523504,0.0620266225175048,0.128563865302051,0.0127320435017263,0.105626100331598,0.0126986469235113,0.150119650431081,0.0116252146273883,0.129351473546342,0.00720660488158199,missense,"G21H,A50C",-0.416424436523504,-0.386046442907874
NHERF3_PDZ2 binding CEP164,1,MNGGVQTWTQPRLCYLVKEGHSYGFSLKTVQGKKGVYMTDITPQGVAMRFGVLADDHLIEVNGENVEDASHEEVVEKVKKSGSRVMFLLVDKETDKRHVEQKIQFKRETAS*,2,,FALSE,FALSE,101.666666666667,96,66,143,5,6,11,-1.41222946985881,0.179683203497278,-1.2919713045681,0.19243326239123,-1.35471201701434,0.180690404909512,-1.35569613956788,0.106234817113095,0.00850329264808966,0.0202238815583474,0.0223275688076635,0.0213919665417021,0.0335880221582925,0.0215386855757839,0.0202215585911768,0.0123429637231197,missense,"G21H,A50F",-1.35569613956788,-1.35204773790068
NHERF3_PDZ2 binding CEP164,1,MNGGVQTWTQPRLCYLVKEGPSYGFSLKTVQGKKGVYMTDITPQGVAMRKGVLADDHLIEVNGENVEDASHEEVVEKVKKSGSRVMFLLVDKETDKRHVEQKIQFKRETAS*,2,,FALSE,FALSE,66,57,41,100,27,37,105,-0.768167097861003,0.141517968138554,-0.625427617524463,0.158857617442008,-0.494327819095038,0.0877059510198315,-0.580265523814861,0.067487868947332,0.0809944374738171,0.0159282702573558,0.0964243235715637,0.0176595085225184,0.13614767231037,0.0104547383303905,0.110315486553105,0.00784112347349158,missense,"G21P,A50K",-0.580265523814861,-0.554550084594824
NHERF3_PDZ2 binding CEP164,1,MNGGVQTWTQPRLCYLVKEGPSYGFSLKTVQGKKGVYMTDITPQGVAMRNGVLADDHLIEVNGENVEDASHEEVVEKVKKSGSRVMFLLVDKETDKRHVEQKIQFKRETAS*,2,,FALSE,FALSE,54.3333333333333,50,48,65,158,139,159,-0.208500319400289,0.136498076763401,-0.270273590239347,0.137747116650473,-0.212109878968144,0.0874301352838908,-0.224216611389011,0.0649301477991108,0.143986606020627,0.0153632664805369,0.135905247890083,0.0153127462164625,0.169788658832497,0.0104218605004013,0.151683269066911,0.00754395292051985,missense,"G21P,A50N",-0.224216611389011,-0.188368808858145
NHERF3_PDZ2 binding CEP164,1,MNGGVQTWTQPRLCYLVKEGPSYGFSLKTVQGKKGVYMTDITPQGVAMRTGVLADDHLIEVNGENVEDASHEEVVEKVKKSGSRVMFLLVDKETDKRHVEQKIQFKRETAS*,2,,FALSE,FALSE,129.333333333333,134,118,136,53,74,133,-0.836097326436327,0.0958081945292466,-0.731393184130664,0.0971243405081901,-0.525146207113272,0.0706100688516071,-0.659290127672743,0.0490572585557635,0.0733486872300576,0.0107834986285067,0.0846445936680932,0.0107968893564358,0.132474054058146,0.00841687234162123,0.101133959769722,0.00569975060120712,missense,"G21P,A50T",-0.659290127672743,-0.635823553619368
NHERF3_PDZ2 binding CEP164,1,MNGGVQTWTQPRLCYLVKEGPSYGFSLKTVQGKKGVYMTDITPQGVAMRRGVLADDHLIEVNGENVEDASHEEVVEKVKKSGSRVMFLLVDKETDKRHVEQKIQFKRETAS*,2,,FALSE,FALSE,291.333333333333,294,232,348,199,200,267,-0.687834396057424,0.0619293957017523,-0.638055558248924,0.0671928081059545,-0.606948163678704,0.0519900648342774,-0.639781320364975,0.0342555521091029,0.0900361231456903,0.00697033856963284,0.0950205304740946,0.00746953143642748,0.122723084587304,0.00619732774460769,0.103400603676349,0.00398000437604156,missense,"G21P,A50R",-0.639781320364975,-0.615759568872477
NHERF3_PDZ2 binding CEP164,1,MNGGVQTWTQPRLCYLVKEGPSYGFSLKTVQGKKGVYMTDITPQGVAMRSGVLADDHLIEVNGENVEDASHEEVVEKVKKSGSRVMFLLVDKETDKRHVEQKIQFKRETAS*,2,,FALSE,FALSE,230,219,192,279,999,949,841,-0.155948805840594,0.0656869924743849,-0.122118006078318,0.0681861671020592,-0.170752362511067,0.0450687173674644,-0.155961231754378,0.0326308554765531,0.14990143592825,0.00739326731641969,0.152375058046373,0.00757995882379552,0.174718563901946,0.00537228821401895,0.159613566286148,0.00379123790435565,missense,"G21P,A50S",-0.155961231754378,-0.118171032321736
NHERF3_PDZ2 binding CEP164,1,MNGGVQTWTQPRLCYLVKEGPSYGFSLKTVQGKKGVYMTDITPQGVAMRMGVLADDHLIEVNGENVEDASHEEVVEKVKKSGSRVMFLLVDKETDKRHVEQKIQFKRETAS*,2,,FALSE,FALSE,75.6666666666667,90,56,81,148,97,107,-0.426812288926466,0.105170545710162,-0.420503453033152,0.129811782709599,-0.43526107836959,0.0872949008228035,-0.429425721065599,0.0596572236535997,0.119414941399043,0.0118372592344242,0.119204849224514,0.0144306097497675,0.143188555068416,0.0104057402612673,0.127840910551855,0.00693131467995584,missense,"G21P,A50M",-0.429425721065599,-0.399417715206961
NHERF3_PDZ2 binding CEP164,1,MNGGVQTWTQPRLCYLVKEGPSYGFSLKTVQGKKGVYMTDITPQGVAMRIGVLADDHLIEVNGENVEDASHEEVVEKVKKSGSRVMFLLVDKETDKRHVEQKIQFKRETAS*,2,,FALSE,FALSE,87.6666666666667,89,89,85,4,3,9,-1.45541093493371,0.195295618682363,-1.5848548923639,0.239982177656336,-1.2369030017123,0.188317041845471,-1.40088524384355,0.118030952203465,0.00364308970094057,0.0219811055469973,-0.010231022326148,0.0266777720817933,0.0476311106103548,0.0224477971306921,0.0149712320982985,0.0137135056174823,missense,"G21P,A50I",-1.40088524384355,-1.39852282397895
NHERF3_PDZ2 binding CEP164,1,MNGGVQTWTQPRLCYLVKEGPSYGFSLKTVQGKKGVYMTDITPQGVAMRQGVLADDHLIEVNGENVEDASHEEVVEKVKKSGSRVMFLLVDKETDKRHVEQKIQFKRETAS*,2,,FALSE,FALSE,55,56,69,40,118,150,116,-0.361397810201314,0.131311564669658,-0.367621552194515,0.116405033258267,-0.178376713123059,0.0950765065578865,-0.279773504544936,0.0642266507633353,0.126777536478547,0.0147795090438748,0.125083499512643,0.0129402398826662,0.173809724881781,0.0113333244309226,0.145228354045381,0.00746221664395945,missense,"G21P,A50Q",-0.279773504544936,-0.245506728120965
NHERF3_PDZ2 binding CEP164,1,MNGGVQTWTQPRLCYLVKEGPSYGFSLKTVQGKKGVYMTDITPQGVAMRHGVLADDHLIEVNGENVEDASHEEVVEKVKKSGSRVMFLLVDKETDKRHVEQKIQFKRETAS*,2,,FALSE,FALSE,79,72,64,101,38,38,90,-0.75559469311557,0.1272627663505,-0.753356224348458,0.133501354100582,-0.5603055746408,0.0885123587073908,-0.653545094970712,0.0638232875683379,0.0824094992020498,0.014323804692736,0.082203058272108,0.0148407633103752,0.12828298169546,0.0105508638642113,0.101801450260658,0.00741535161968219,missense,"G21P,A50H",-0.653545094970712,-0.629915030013312
NHERF3_PDZ2 binding CEP164,1,MNGGVQTWTQPRLCYLVKEGPSYGFSLKTVQGKKGVYMTDITPQGVAMRPGVLADDHLIEVNGENVEDASHEEVVEKVKKSGSRVMFLLVDKETDKRHVEQKIQFKRETAS*,2,,FALSE,FALSE,132.333333333333,120,103,174,16,14,5,-1.08060714118848,0.147367407273616,-1.07156395808136,0.14891549728562,-1.46913923922719,0.242288160371791,-1.13802081902735,0.0961469810299327,0.0458283768328979,0.0165866421137549,0.0468292922779227,0.0165542863842239,0.0199480507287792,0.0288812707437149,0.0455123122053136,0.0111709016986076,missense,"G21P,A50P",-1.13802081902735,-1.12817785994249
NHERF3_PDZ2 binding CEP164,1,MNGGVQTWTQPRLCYLVKEGPSYGFSLKTVQGKKGVYMTDITPQGVAMRLGVLADDHLIEVNGENVEDASHEEVVEKVKKSGSRVMFLLVDKETDKRHVEQKIQFKRETAS*,2,,FALSE,FALSE,312.333333333333,340,205,392,17,29,46,-1.41910113019995,0.0971189839400124,-1.14830434508315,0.103036737936866,-1.19857388986635,0.0867192924228337,-1.25453481023726,0.0547842079187304,0.00772986673991569,0.0109310318941392,0.0382983981344656,0.0114541447934836,0.0522000233252407,0.0103371264998009,0.0319750557217939,0.00636514006722363,missense,"G21P,A50L",-1.25453481023726,-1.2480075812348
NHERF3_PDZ2 binding CEP164,1,MNGGVQTWTQPRLCYLVKEGPSYGFSLKTVQGKKGVYMTDITPQGVAMREGVLADDHLIEVNGENVEDASHEEVVEKVKKSGSRVMFLLVDKETDKRHVEQKIQFKRETAS*,2,,FALSE,FALSE,76,56,72,100,141,125,157,-0.276262933102578,0.129714953029014,-0.429131657198685,0.114911836150237,-0.379691488999838,0.0810758146163455,-0.371327790251135,0.058997999621961,0.136359721331765,0.0145998056320557,0.118245689396684,0.0127742476722853,0.149812569849997,0.00966441178598563,0.13459105774388,0.00685472229217713,missense,"G21P,A50E",-0.371327790251135,-0.33966644598287
NHERF3_PDZ2 binding CEP164,1,MNGGVQTWTQPRLCYLVKEGPSYGFSLKTVQGKKGVYMTDITPQGVAMRDGVLADDHLIEVNGENVEDASHEEVVEKVKKSGSRVMFLLVDKETDKRHVEQKIQFKRETAS*,2,,FALSE,FALSE,92,85,70,121,3,3,6,-1.52090936088033,0.220105816272595,-1.2919713045681,0.271919538344805,-1.44807710240634,0.22333337691376,-1.43686445465108,0.135812998509236,-0.0037289538892262,0.0247735674340188,0.0223275688076636,0.0302281091845806,0.022458702817724,0.0266218197160632,0.0107909632763451,0.01577952463497,missense,"G21P,A50D",-1.43686445465108,-1.43552592342317
NHERF3_PDZ2 binding CEP164,1,MNGGVQTWTQPRLCYLVKEGPSYGFSLKTVQGKKGVYMTDITPQGVAMRGGVLADDHLIEVNGENVEDASHEEVVEKVKKSGSRVMFLLVDKETDKRHVEQKIQFKRETAS*,2,,FALSE,FALSE,239.666666666667,246,209,264,584,560,580,-0.325010040061679,0.0633233060398743,-0.307395459563741,0.0664773374129147,-0.267362417371888,0.0529031818199371,-0.295497013627709,0.0346485147497873,0.130873088756963,0.00712722734405611,0.131778571572876,0.00738999567978704,0.163202437209173,0.00630617325667504,0.143401507560559,0.00402566100491631,missense,"G21P,A50G",-0.295497013627709,-0.261677693440754
NHERF3_PDZ2 binding CEP164,1,MNGGVQTWTQPRLCYLVKEGPSYGFSLKTVQGKKGVYMTDITPQGVAMRVGVLADDHLIEVNGENVEDASHEEVVEKVKKSGSRVMFLLVDKETDKRHVEQKIQFKRETAS*,2,,FALSE,FALSE,196,176,173,239,134,162,246,-0.641276525066938,0.078225501803369,-0.62992944988197,0.0778193948050125,-0.497281572212556,0.0594670764197641,-0.571604445148939,0.0404448343318427,0.0952763506694314,0.00880451401423053,0.0959238745017332,0.00865084273518093,0.135795578574686,0.00708860363536094,0.111321779806877,0.0046991102965243,missense,"G21P,A50V",-0.571604445148939,-0.545642530816511
NHERF3_PDZ2 binding CEP164,1,MNGGVQTWTQPRLCYLVKEGPSYGFSLKTVQGKKGVYMTDITPQGVAMR*GVLADDHLIEVNGENVEDASHEEVVEKVKKSGSRVMFLLVDKETDKRHVEQKIQFKRETAS*,2,,FALSE,TRUE,78.3333333333333,78,65,92,4,5,1,-1.23512764551878,0.222581729670218,-1.12236720348218,0.23765062885352,-1.60271023719031,0.530000599074765,-1.21853062218143,0.15532242488747,0.0284366322675278,0.0250522388864843,0.0411817170494014,0.0264185839697153,0.00402609998318182,0.063177213334406,0.0361582265421513,0.0180462404687164,stop,"G21P,A50*",-1.21853062218143,-1.21097879374512
NHERF3_PDZ2 binding CEP164,1,MNGGVQTWTQPRLCYLVKEGPSYGFSLKTVQGKKGVYMTDITPQGVAMRYGVLADDHLIEVNGENVEDASHEEVVEKVKKSGSRVMFLLVDKETDKRHVEQKIQFKRETAS*,2,,FALSE,FALSE,91.3333333333333,74,78,122,12,8,23,-1.08009502575595,0.148596324866553,-1.25607723005746,0.170387714036177,-1.00629800089793,0.134261681535122,-1.09464887998451,0.086000175341046,0.0458860169553477,0.016724960461607,0.0263177565300742,0.0189412590759316,0.0751197235626113,0.0160042817155078,0.0505515101326481,0.00999198825076734,missense,"G21P,A50Y",-1.09464887998451,-1.08357165159412
NHERF3_PDZ2 binding CEP164,1,MNGGVQTWTQPRLCYLVKEGPSYGFSLKTVQGKKGVYMTDITPQGVAMRWGVLADDHLIEVNGENVEDASHEEVVEKVKKSGSRVMFLLVDKETDKRHVEQKIQFKRETAS*,2,,FALSE,FALSE,97,89,106,96,3,8,8,-1.53678216811764,0.218518758734093,-1.31884978851898,0.168943684611871,-1.32778427687088,0.196373428464083,-1.37739770428241,0.110492009633274,-0.00551548578156727,0.0245949393649491,0.0193396049690628,0.0187807326225205,0.0367978668011602,0.0234081357736993,0.0177001476895022,0.0128375885011995,missense,"G21P,A50W",-1.37739770428241,-1.37436688107263
NHERF3_PDZ2 binding CEP164,1,MNGGVQTWTQPRLCYLVKEGPSYGFSLKTVQGKKGVYMTDITPQGVAMRCGVLADDHLIEVNGENVEDASHEEVVEKVKKSGSRVMFLLVDKETDKRHVEQKIQFKRETAS*,2,,FALSE,FALSE,128,112,109,163,209,336,373,-0.40972997365678,0.0948902155075072,-0.252238307732954,0.0914334607705107,-0.248256466587863,0.0718127900114466,-0.291615391990517,0.048530866622956,0.121337607035187,0.0106801773461199,0.137910151590996,0.010164259075015,0.165479907707784,0.00856023929522399,0.143852496382837,0.00563859140022813,missense,"G21P,A50C",-0.291615391990517,-0.257685609450524
NHERF3_PDZ2 binding CEP164,1,MNGGVQTWTQPRLCYLVKEGPSYGFSLKTVQGKKGVYMTDITPQGVAMRFGVLADDHLIEVNGENVEDASHEEVVEKVKKSGSRVMFLLVDKETDKRHVEQKIQFKRETAS*,2,,FALSE,FALSE,123.333333333333,116,104,150,8,16,20,-1.32725793161575,0.149018972427038,-1.1349623728615,0.132843553982904,-1.16428217170401,0.13419793607797,-1.20039374688989,0.0797516601471366,0.0180670932249428,0.0167725307076724,0.0397815669994488,0.0147676385400853,0.0562876700141829,0.0159966831196711,0.0382654716041525,0.00926600030766503,missense,"G21P,A50F",-1.20039374688989,-1.19232578316047
NHERF3_PDZ2 binding CEP164,1,MNGGVQTWTQPRLCYLVKEGPSYGFSLKTVQGKKGVYMTDITPQGVAMRAGVLADDHLIEVNGENVEDASHEEVVEKVKKSGSRVMFLLVDKETDKRHVEQKIQFKRETAS*,1,,FALSE,FALSE,44.6666666666667,42,39,53,372,272,344,0.0949221612887267,0.148170462286678,-0.00809588289560155,0.150421284849575,0.0789000990801235,0.101521140711741,0.0622214617082903,0.0731721822031642,0.178137713036523,0.0166770283555009,0.165050400208268,0.0167216782206807,0.204477675217934,0.0121015387074933,0.184963269364709,0.00850155923470623,missense,G21P,0.0622214617082903,0.106220657268
NHERF3_PDZ2 binding CEP164,1,MNGGVQTWTQPRLCYLVKEGRSYGFSLKTVQGKKGVYMTDITPQGVAMRDGVLADDHLIEVNGENVEDASHEEVVEKVKKSGSRVMFLLVDKETDKRHVEQKIQFKRETAS*,2,,FALSE,FALSE,60,55,56,69,3,3,9,-1.39867561862559,0.232230711292244,-1.44841110910334,0.251539970207846,-1.1840259260061,0.197373852819106,-1.31996503504554,0.129081628202888,0.0100288191116925,0.0261382606051781,0.0049368380014447,0.0279626014739966,0.0539341719620248,0.0235273885123048,0.024373001017408,0.0149974358456638,missense,"G21R,A50D",-1.31996503504554,-1.31529980529691
NHERF3_PDZ2 binding CEP164,1,MNGGVQTWTQPRLCYLVKEGLSYGFSLKTVQGKKGVYMTDITPQGVAMRKGVLADDHLIEVNGENVEDASHEEVVEKVKKSGSRVMFLLVDKETDKRHVEQKIQFKRETAS*,2,,FALSE,FALSE,215.666666666667,197,167,283,29,50,72,-1.10744391917118,0.0933732824838526,-0.944101869649179,0.0915005951468128,-0.964710940752415,0.0815279194276487,-1.00087856263092,0.0509920993235521,0.0428078172660272,0.0105094420007719,0.0609986967623362,0.0101717221108426,0.0800769907342914,0.00971830365358555,0.0614462775625076,0.0059245513779751,missense,"G21L,A50K",-1.00087856263092,-0.987132838733195
NHERF3_PDZ2 binding CEP164,1,MNGGVQTWTQPRLCYLVKEGLSYGFSLKTVQGKKGVYMTDITPQGVAMRNGVLADDHLIEVNGENVEDASHEEVVEKVKKSGSRVMFLLVDKETDKRHVEQKIQFKRETAS*,2,,FALSE,FALSE,160.333333333333,160,105,216,92,224,179,-0.713048070636701,0.0838331421280332,-0.368614877955281,0.0943046067020501,-0.576442679425841,0.0675415956696045,-0.568147204302308,0.0459344275226497,0.0871982487177128,0.0094356706918748,0.124973075819903,0.0104834318466067,0.126359404036522,0.00805110372707871,0.111723461661392,0.00533692237593591,missense,"G21L,A50N",-0.568147204302308,-0.542086904554033
NHERF3_PDZ2 binding CEP164,1,MNGGVQTWTQPRLCYLVKEGLSYGFSLKTVQGKKGVYMTDITPQGVAMRTGVLADDHLIEVNGENVEDASHEEVVEKVKKSGSRVMFLLVDKETDKRHVEQKIQFKRETAS*,2,,FALSE,FALSE,375.333333333333,379,293,454,124,93,90,-0.931302452693843,0.0649028241513804,-0.937115505478191,0.069197674689078,-1.03161575067982,0.0677415075893337,-0.966044309978373,0.0388030309459831,0.0626330657378757,0.00730500682808477,0.0617753403983521,0.00769240371086598,0.0721017932396842,0.00807493365863515,0.0654935186506592,0.00450835626519212,missense,"G21L,A50T",-0.966044309978373,-0.951307280416681
NHERF3_PDZ2 binding CEP164,1,MNGGVQTWTQPRLCYLVKEGLSYGFSLKTVQGKKGVYMTDITPQGVAMRRGVLADDHLIEVNGENVEDASHEEVVEKVKKSGSRVMFLLVDKETDKRHVEQKIQFKRETAS*,2,,FALSE,FALSE,772,764,678,874,177,243,328,-0.97729540784959,0.0437578115727529,-0.900051288452058,0.0443303929552035,-0.838790155318789,0.0428488983388969,-0.904478053397523,0.0251914367172383,0.0574564211796531,0.00492507246796299,0.0658956077609946,0.00492801645149181,0.0950870196634359,0.00510768100305276,0.0726466356060612,0.00292688402901962,missense,"G21L,A50R",-0.904478053397523,-0.887988984558096
NHERF3_PDZ2 binding CEP164,1,MNGGVQTWTQPRLCYLVKEGLSYGFSLKTVQGKKGVYMTDITPQGVAMRSGVLADDHLIEVNGENVEDASHEEVVEKVKKSGSRVMFLLVDKETDKRHVEQKIQFKRETAS*,2,,FALSE,FALSE,613,612,525,702,757,1280,1123,-0.503104472362752,0.0411859988125691,-0.351693361235523,0.0422785888520448,-0.37644316895878,0.035340828887202,-0.407640697144133,0.0226477055345659,0.110828028144981,0.00463560725563449,0.126854167035661,0.00469992633765451,0.150199776597632,0.00421270294773107,0.130372018217657,0.00263133890961051,missense,"G21L,A50S",-0.407640697144133,-0.377012737763931
NHERF3_PDZ2 binding CEP164,1,MNGGVQTWTQPRLCYLVKEGLSYGFSLKTVQGKKGVYMTDITPQGVAMRMGVLADDHLIEVNGENVEDASHEEVVEKVKKSGSRVMFLLVDKETDKRHVEQKIQFKRETAS*,2,,FALSE,FALSE,191,154,186,233,76,127,157,-0.76024454753082,0.0869934657561491,-0.734704086336039,0.0787382374151017,-0.645566846615903,0.0686413966929404,-0.703965710685178,0.0444696696541708,0.0818861441909677,0.00979137456122412,0.0842765351094006,0.00875298646089585,0.118119654374439,0.00818220237866134,0.0959432970904169,0.00516673849719357,missense,"G21L,A50M",-0.703965710685178,-0.68177050475682
NHERF3_PDZ2 binding CEP164,1,MNGGVQTWTQPRLCYLVKEGLSYGFSLKTVQGKKGVYMTDITPQGVAMRIGVLADDHLIEVNGENVEDASHEEVVEKVKKSGSRVMFLLVDKETDKRHVEQKIQFKRETAS*,2,,FALSE,FALSE,216.666666666667,236,144,270,3,8,11,-1.64162288030212,0.213656923359747,-1.28360507507915,0.17136715584235,-1.54272562255403,0.166015633640506,-1.47055442859328,0.104120793340682,-0.0173156212669287,0.0240477252633905,0.0232576060532204,0.0190501393499905,0.0111763952890252,0.0197894212226603,0.00687667098026359,0.0120973444483679,missense,"G21L,A50I",-1.47055442859328,-1.4701746393921
NHERF3_PDZ2 binding CEP164,1,MNGGVQTWTQPRLCYLVKEGLSYGFSLKTVQGKKGVYMTDITPQGVAMRQGVLADDHLIEVNGENVEDASHEEVVEKVKKSGSRVMFLLVDKETDKRHVEQKIQFKRETAS*,2,,FALSE,FALSE,186,179,176,203,104,196,197,-0.707431156627193,0.0793523701641504,-0.572607501544332,0.0758994641507852,-0.527119773225393,0.0666296431356455,-0.592629633236652,0.0423466536794639,0.0878304491763018,0.00893134641601725,0.102296105506428,0.00843741241753595,0.13223880072539,0.00794239702016299,0.108878954178795,0.00492007445736646,missense,"G21L,A50Q",-0.592629633236652,-0.567266049181185
NHERF3_PDZ2 binding CEP164,1,MNGGVQTWTQPRLCYLVKEGLSYGFSLKTVQGKKGVYMTDITPQGVAMRHGVLADDHLIEVNGENVEDASHEEVVEKVKKSGSRVMFLLVDKETDKRHVEQKIQFKRETAS*,2,,FALSE,FALSE,172,146,153,217,41,55,85,-0.919638018676475,0.0951926342739183,-0.88906858765887,0.091688572954697,-0.830762097249088,0.0792733485828181,-0.873867373372011,0.0507389153241241,0.0639459326470857,0.0107142154820941,0.0671165067105107,0.0101926187839379,0.0960439814823771,0.00944955395124549,0.0762031580660442,0.00589513502460681,missense,"G21L,A50H",-0.873867373372011,-0.856507192389321
NHERF3_PDZ2 binding CEP164,1,MNGGVQTWTQPRLCYLVKEGLSYGFSLKTVQGKKGVYMTDITPQGVAMRPGVLADDHLIEVNGENVEDASHEEVVEKVKKSGSRVMFLLVDKETDKRHVEQKIQFKRETAS*,2,,FALSE,FALSE,330,273,271,446,8,13,7,-1.5700876803894,0.132922446015432,-1.43101121629129,0.122143998958895,-1.78490429111903,0.202638372552959,-1.54244514623091,0.0822052019947654,-0.00926412072525729,0.0149608185536532,0.00687110820109382,0.013578215670876,-0.017691823795413,0.0241549306073693,-0.00147600043146021,0.00955106671848399,missense,"G21L,A50P",-1.54244514623091,-1.54411120759789
NHERF3_PDZ2 binding CEP164,1,MNGGVQTWTQPRLCYLVKEGLSYGFSLKTVQGKKGVYMTDITPQGVAMRLGVLADDHLIEVNGENVEDASHEEVVEKVKKSGSRVMFLLVDKETDKRHVEQKIQFKRETAS*,2,,FALSE,FALSE,720.333333333333,725,588,848,26,46,74,-1.48878340019578,0.0773255837235906,-1.2767141117673,0.0756559132764863,-1.29663253324312,0.0688183082762249,-1.34844263516444,0.0425203195172239,-0.000113081001906407,0.00870322554483874,0.0240236443917864,0.00841033792901217,0.0405112217602776,0.00820329062055769,0.0210643118819538,0.00494025193960503,missense,"G21L,A50L",-1.34844263516444,-1.34458781483024
NHERF3_PDZ2 binding CEP164,1,MNGGVQTWTQPRLCYLVKEGLSYGFSLKTVQGKKGVYMTDITPQGVAMREGVLADDHLIEVNGENVEDASHEEVVEKVKKSGSRVMFLLVDKETDKRHVEQKIQFKRETAS*,2,,FALSE,FALSE,155.666666666667,152,140,175,91,123,185,-0.701753757186745,0.0857390580455381,-0.645213463571603,0.086944892929632,-0.506355136539256,0.0679002653142212,-0.598993111291081,0.045397524674888,0.0884694574509109,0.00965018722444749,0.0942248173563691,0.00966528456364894,0.134713990157292,0.00809385792149676,0.108139609198373,0.00527454195722905,missense,"G21L,A50E",-0.598993111291081,-0.573810617724358
NHERF3_PDZ2 binding CEP164,1,MNGGVQTWTQPRLCYLVKEGLSYGFSLKTVQGKKGVYMTDITPQGVAMRDGVLADDHLIEVNGENVEDASHEEVVEKVKKSGSRVMFLLVDKETDKRHVEQKIQFKRETAS*,2,,FALSE,FALSE,225.333333333333,231,200,245,3,4,6,-1.67326164242307,0.21163532687755,-1.63198054445038,0.205552195003684,-1.41502179105771,0.231259419335119,-1.58351933043033,0.124329076120653,-0.0208766584998635,0.0238201885375365,-0.0154697755446034,0.0228503410660497,0.0263989671505443,0.027566621049922,-0.00624823216590648,0.0144452573834858,missense,"G21L,A50D",-1.58351933043033,-1.5863542720901
NHERF3_PDZ2 binding CEP164,1,MNGGVQTWTQPRLCYLVKEGLSYGFSLKTVQGKKGVYMTDITPQGVAMRGGVLADDHLIEVNGENVEDASHEEVVEKVKKSGSRVMFLLVDKETDKRHVEQKIQFKRETAS*,2,,FALSE,FALSE,468.666666666667,484,411,511,648,648,674,-0.501943629555044,0.0470257768115089,-0.481773392918864,0.0489684703302682,-0.427227902957571,0.0434990583295666,-0.467674694481423,0.0267479010677136,0.110958684472306,0.00529289172228967,0.112393737217368,0.00544361128573358,0.144146126885587,0.0051851814747574,0.12339692783369,0.00310772288709186,missense,"G21L,A50G",-0.467674694481423,-0.43875516967522
NHERF3_PDZ2 binding CEP164,1,MNGGVQTWTQPRLCYLVKEGLSYGFSLKTVQGKKGVYMTDITPQGVAMRVGVLADDHLIEVNGENVEDASHEEVVEKVKKSGSRVMFLLVDKETDKRHVEQKIQFKRETAS*,2,,FALSE,FALSE,544.666666666667,454,468,712,143,159,236,-0.886061588671975,0.0535541478879591,-0.914087945607413,0.0537957123506831,-0.880152358411181,0.050681396443577,-0.892876168239288,0.0303794104539614,0.0677250601912661,0.00602767939776135,0.0643352138015853,0.00598023472861567,0.0901565559369591,0.00604133165281534,0.0739946084413271,0.00352965224916632,missense,"G21L,A50V",-0.892876168239288,-0.876056935449317
NHERF3_PDZ2 binding CEP164,1,MNGGVQTWTQPRLCYLVKEGLSYGFSLKTVQGKKGVYMTDITPQGVAMR*GVLADDHLIEVNGENVEDASHEEVVEKVKKSGSRVMFLLVDKETDKRHVEQKIQFKRETAS*,2,,FALSE,TRUE,213.333333333333,219,211,210,3,6,2,-1.67322104547866,0.212297507497565,-1.58564459512938,0.172284768373292,-1.67018560325056,0.379126753905805,-1.62592897525153,0.126153321034167,-0.0208720891924415,0.023894718945325,-0.0103188101385411,0.0191521463331712,-0.00401710903176555,0.0451927259216343,-0.0111756252914687,0.0146572085064932,stop,"G21L,A50*",-1.62592897525153,-1.62997080145501
NHERF3_PDZ2 binding CEP164,1,MNGGVQTWTQPRLCYLVKEGLSYGFSLKTVQGKKGVYMTDITPQGVAMRYGVLADDHLIEVNGENVEDASHEEVVEKVKKSGSRVMFLLVDKETDKRHVEQKIQFKRETAS*,2,,FALSE,FALSE,223.666666666667,220,199,252,18,51,50,-1.27179184722467,0.106719291792269,-1.002618247769,0.0906340773084575,-1.04384256225402,0.0917936478316649,-1.08953281503541,0.0551973706198543,0.0243099667901812,0.012011575234578,0.0544936862078939,0.010075395101803,0.0706443309564879,0.0109420005976,0.0511459235819108,0.00641314365371533,missense,"G21L,A50Y",-1.08953281503541,-1.07830999476992
NHERF3_PDZ2 binding CEP164,1,MNGGVQTWTQPRLCYLVKEGLSYGFSLKTVQGKKGVYMTDITPQGVAMRWGVLADDHLIEVNGENVEDASHEEVVEKVKKSGSRVMFLLVDKETDKRHVEQKIQFKRETAS*,2,,FALSE,FALSE,247,221,181,339,17,5,12,-1.16395191784236,0.123309158638246,-1.61101787825841,0.186671550088485,-1.60531732210156,0.1591719787324,-1.38981091326091,0.0864079175741586,0.0364476731346781,0.0138788143288926,-0.0131394473662451,0.0207514621129373,0.00371532984460735,0.0189736428124637,0.0162579106501512,0.0100393620565351,missense,"G21L,A50W",-1.38981091326091,-1.38713334248032
NHERF3_PDZ2 binding CEP164,1,MNGGVQTWTQPRLCYLVKEGLSYGFSLKTVQGKKGVYMTDITPQGVAMRCGVLADDHLIEVNGENVEDASHEEVVEKVKKSGSRVMFLLVDKETDKRHVEQKIQFKRETAS*,2,,FALSE,FALSE,287.333333333333,296,202,364,377,513,498,-0.486389231786532,0.0597914966876026,-0.326356769091103,0.0678583562910795,-0.427333659736532,0.0576456358353697,-0.420552790431257,0.0354036900614028,0.112709378427329,0.00672971164622357,0.129670725486623,0.00754351752558466,0.144133520449674,0.00687148399327541,0.128871817969156,0.00411340155673505,missense,"G21L,A50C",-0.420552790431257,-0.390292280622512
NHERF3_PDZ2 binding CEP164,1,MNGGVQTWTQPRLCYLVKEGLSYGFSLKTVQGKKGVYMTDITPQGVAMRFGVLADDHLIEVNGENVEDASHEEVVEKVKKSGSRVMFLLVDKETDKRHVEQKIQFKRETAS*,2,,FALSE,FALSE,280.333333333333,282,208,351,9,16,33,-1.43322989013556,0.13521331068003,-1.33863911326129,0.115274735456412,-1.28896669098437,0.104978813552076,-1.34165940131858,0.0673144112370827,0.00613963258367498,0.0152186622181765,0.0171397120424975,0.0128145896054793,0.0414250066741335,0.0125137007598679,0.0218524264715016,0.00782097017268792,missense,"G21L,A50F",-1.34165940131858,-1.33761154517567
NHERF3_PDZ2 binding CEP164,1,MNGGVQTWTQPRLCYLVKEGLSYGFSLKTVQGKKGVYMTDITPQGVAMRAGVLADDHLIEVNGENVEDASHEEVVEKVKKSGSRVMFLLVDKETDKRHVEQKIQFKRETAS*,1,,FALSE,FALSE,168,143,167,194,432,667,690,-0.224310625598031,0.0825935216951175,-0.174406405164076,0.0735690621448526,-0.104696512512869,0.0687384335094733,-0.160708298389295,0.0429143690208199,0.142207108807082,0.00929614770739632,0.146562384759737,0.00817835178986612,0.182592563543847,0.00819376937626492,0.159062025154358,0.00498603484637863,missense,G21L,-0.160708298389295,-0.123053189957151
NHERF3_PDZ2 binding CEP164,1,MNGGVQTWTQPRLCYLVKEGESYGFSLKTVQGKKGVYMTDITPQGVAMRKGVLADDHLIEVNGENVEDASHEEVVEKVKKSGSRVMFLLVDKETDKRHVEQKIQFKRETAS*,2,,FALSE,FALSE,69.3333333333333,48,53,107,105,76,98,-0.315444554002574,0.141850937525967,-0.47601508942773,0.13484060344028,-0.554048230709708,0.105713398285298,-0.470878909271944,0.0717625354694216,0.131949712800513,0.0159657469570278,0.113033862703412,0.0149896418187465,0.129028870573947,0.012601264842784,0.123024643981792,0.00833777848024343,missense,"G21E,A50K",-0.470878909271944,-0.442050569320547
NHERF3_PDZ2 binding CEP164,1,MNGGVQTWTQPRLCYLVKEGESYGFSLKTVQGKKGVYMTDITPQGVAMRNGVLADDHLIEVNGENVEDASHEEVVEKVKKSGSRVMFLLVDKETDKRHVEQKIQFKRETAS*,2,,FALSE,FALSE,57.3333333333333,60,47,65,157,195,145,-0.262877003085692,0.127028946115582,-0.161738563567612,0.138181070023184,-0.266308283668204,0.104785798269826,-0.238612550077773,0.069771851557034,0.137866347760617,0.0142974875264962,0.147970613463131,0.015360986920353,0.163328092217859,0.0124906929223583,0.150010667241782,0.00810648953013737,missense,"G21E,A50N",-0.238612550077773,-0.203174424071408
NHERF3_PDZ2 binding CEP164,1,MNGGVQTWTQPRLCYLVKEGESYGFSLKTVQGKKGVYMTDITPQGVAMRTGVLADDHLIEVNGENVEDASHEEVVEKVKKSGSRVMFLLVDKETDKRHVEQKIQFKRETAS*,2,,FALSE,FALSE,58.3333333333333,61,41,73,88,38,76,-0.437602916444921,0.128277854467667,-0.605116658304328,0.157492944354155,-0.512631349960373,0.111681704470835,-0.508047283996391,0.0742757775734059,0.118200424022761,0.0144380558940353,0.0986822043280811,0.0175078037669427,0.133965851994938,0.0133126997992481,0.118706211349835,0.00862978120552579,missense,"G21E,A50T",-0.508047283996391,-0.480276673652466
NHERF3_PDZ2 binding CEP164,1,MNGGVQTWTQPRLCYLVKEGESYGFSLKTVQGKKGVYMTDITPQGVAMRRGVLADDHLIEVNGENVEDASHEEVVEKVKKSGSRVMFLLVDKETDKRHVEQKIQFKRETAS*,2,,FALSE,FALSE,295.333333333333,296,246,344,203,260,316,-0.656631075008178,0.0616722441622757,-0.566860120689356,0.0638799886912877,-0.55972248354651,0.0607109381281298,-0.594662319669425,0.035822117203536,0.0935481501846373,0.00694139539533664,0.102935016770646,0.00710125974993924,0.128352487410211,0.00723687463098831,0.10864278513759,0.00416201679584842,missense,"G21E,A50R",-0.594662319669425,-0.569356581366929
NHERF3_PDZ2 binding CEP164,1,MNGGVQTWTQPRLCYLVKEGESYGFSLKTVQGKKGVYMTDITPQGVAMRSGVLADDHLIEVNGENVEDASHEEVVEKVKKSGSRVMFLLVDKETDKRHVEQKIQFKRETAS*,2,,FALSE,FALSE,291,258,211,404,841,963,1352,-0.20104619134355,0.0617500182577406,-0.134196614242974,0.0652127278155586,-0.134991605345277,0.0544135847669489,-0.155510588895421,0.0346034605894366,0.144825590410966,0.00695014910221839,0.151032331853833,0.00724941454605374,0.178981323205251,0.00648621654223144,0.159665924530002,0.00402042635697417,missense,"G21E,A50S",-0.155510588895421,-0.117707565165299
NHERF3_PDZ2 binding CEP164,1,MNGGVQTWTQPRLCYLVKEGESYGFSLKTVQGKKGVYMTDITPQGVAMRMGVLADDHLIEVNGENVEDASHEEVVEKVKKSGSRVMFLLVDKETDKRHVEQKIQFKRETAS*,2,,FALSE,FALSE,64,68,58,66,97,130,126,-0.440906965525679,0.121926163390992,-0.343889502908728,0.126504152608891,-0.316641097980652,0.105987748671749,-0.362632399503472,0.0676084819587465,0.117828543424176,0.0137231540805676,0.127721687931729,0.0140629149366804,0.15732831230612,0.0126339679999567,0.135601337569961,0.00785513697739624,missense,"G21E,A50M",-0.362632399503472,-0.33072360367698
NHERF3_PDZ2 binding CEP164,1,MNGGVQTWTQPRLCYLVKEGESYGFSLKTVQGKKGVYMTDITPQGVAMRIGVLADDHLIEVNGENVEDASHEEVVEKVKKSGSRVMFLLVDKETDKRHVEQKIQFKRETAS*,2,,FALSE,FALSE,92,64,92,120,4,7,12,-1.35872887891603,0.205925903606209,-1.34462131705445,0.17303987624,-1.26990858442012,0.175391843673188,-1.32119839184513,0.105711438053092,0.0145249440516098,0.0231775758850532,0.0164746965363493,0.0192360883815431,0.0436967740386628,0.0209070856602799,0.0242297026275895,0.0122821545747952,missense,"G21E,A50I",-1.32119839184513,-1.31656826069883
NHERF3_PDZ2 binding CEP164,1,MNGGVQTWTQPRLCYLVKEGESYGFSLKTVQGKKGVYMTDITPQGVAMRQGVLADDHLIEVNGENVEDASHEEVVEKVKKSGSRVMFLLVDKETDKRHVEQKIQFKRETAS*,2,,FALSE,FALSE,84.3333333333333,91,69,93,209,250,208,-0.301149464242159,0.104921339601935,-0.201820712656296,0.11453105077097,-0.265470440270275,0.0994156444719162,-0.259463868704815,0.0610559234663261,0.133558667875632,0.0118092103421609,0.143514855754875,0.0127319174223501,0.163427964956087,0.011850559019262,0.147588042754004,0.007093823559033,missense,"G21E,A50Q",-0.259463868704815,-0.224619125035724
NHERF3_PDZ2 binding CEP164,1,MNGGVQTWTQPRLCYLVKEGESYGFSLKTVQGKKGVYMTDITPQGVAMRHGVLADDHLIEVNGENVEDASHEEVVEKVKKSGSRVMFLLVDKETDKRHVEQKIQFKRETAS*,2,,FALSE,FALSE,70.6666666666667,80,44,88,105,50,103,-0.46534165460204,0.113378893678388,-0.544823943830517,0.149906913951979,-0.474775463881932,0.106180946990266,-0.486071147110403,0.0688447415691185,0.115078346142643,0.0127611333298769,0.105384682448054,0.016664497851265,0.138478355178738,0.0126569976557837,0.12125952360404,0.00799877263223937,missense,"G21E,A50H",-0.486071147110403,-0.457675144593307
NHERF3_PDZ2 binding CEP164,1,MNGGVQTWTQPRLCYLVKEGESYGFSLKTVQGKKGVYMTDITPQGVAMRPGVLADDHLIEVNGENVEDASHEEVVEKVKKSGSRVMFLLVDKETDKRHVEQKIQFKRETAS*,2,,FALSE,FALSE,52.6666666666667,59,43,56,4,2,5,-1.33485874606979,0.208710752583643,-1.49021371268276,0.303022227384604,-1.30653956976003,0.251583011555355,-1.35992557476022,0.141923789204547,0.0172115988421988,0.0234910189603174,0.00028982487068524,0.0336856594803484,0.0393302816620343,0.0299892370312262,0.0197301588169121,0.016489510964513,missense,"G21E,A50P",-1.35992557476022,-1.35639753344935
NHERF3_PDZ2 binding CEP164,1,MNGGVQTWTQPRLCYLVKEGESYGFSLKTVQGKKGVYMTDITPQGVAMRLGVLADDHLIEVNGENVEDASHEEVVEKVKKSGSRVMFLLVDKETDKRHVEQKIQFKRETAS*,2,,FALSE,FALSE,266.333333333333,291,235,273,30,29,83,-1.20252545062182,0.08680088651408,-1.19793621110523,0.0945160568529942,-0.892430223596216,0.0792257984049059,-1.07896199992411,0.0497528274569087,0.0321061067387377,0.00976969919198316,0.0327810400428696,0.0105069378377125,0.0886930079533528,0.00944388586758805,0.0523741008498551,0.00578056574210981,missense,"G21E,A50L",-1.07896199992411,-1.06743835767753
NHERF3_PDZ2 binding CEP164,1,MNGGVQTWTQPRLCYLVKEGESYGFSLKTVQGKKGVYMTDITPQGVAMREGVLADDHLIEVNGENVEDASHEEVVEKVKKSGSRVMFLLVDKETDKRHVEQKIQFKRETAS*,2,,FALSE,FALSE,79.6666666666667,94,60,85,230,214,151,-0.282571788807072,0.103217838893291,-0.206471793619034,0.122789642763829,-0.339913044441939,0.102416177207395,-0.284213265169059,0.0625581449840944,0.135649640767455,0.0116174762462876,0.142997815368503,0.0136499890768941,0.15455424614684,0.0122082289861962,0.144712517469275,0.00726836017708134,missense,"G21E,A50E",-0.284213265169059,-0.250072834497277
NHERF3_PDZ2 binding CEP164,1,MNGGVQTWTQPRLCYLVKEGESYGFSLKTVQGKKGVYMTDITPQGVAMRDGVLADDHLIEVNGENVEDASHEEVVEKVKKSGSRVMFLLVDKETDKRHVEQKIQFKRETAS*,2,,FALSE,FALSE,89,69,84,114,4,4,14,-1.38080250290058,0.20351443487367,-1.48325304844969,0.214962744736238,-1.20350337388364,0.166148340800553,-1.32952153824945,0.110424928285207,0.0120404917024846,0.0229061578722434,0.00106361155668472,0.0238964708386072,0.0516124182094491,0.0198052402020651,0.0232626722610622,0.012829794609628,missense,"G21E,A50D",-1.32952153824945,-1.32512826541198
NHERF3_PDZ2 binding CEP164,1,MNGGVQTWTQPRLCYLVKEGESYGFSLKTVQGKKGVYMTDITPQGVAMRGGVLADDHLIEVNGENVEDASHEEVVEKVKKSGSRVMFLLVDKETDKRHVEQKIQFKRETAS*,2,,FALSE,FALSE,259.666666666667,244,238,297,685,638,751,-0.272903899025915,0.0650514561477531,-0.293896222851512,0.0624005376023142,-0.229755138288398,0.0666276943292625,-0.266878427026407,0.0373094816201878,0.136737790655968,0.00732173580348101,0.133279222845416,0.00693679562454774,0.167685305903533,0.00794216471824328,0.146726577305356,0.0043348272316046,missense,"G21E,A50G",-0.266878427026407,-0.232244685262059
NHERF3_PDZ2 binding CEP164,1,MNGGVQTWTQPRLCYLVKEGESYGFSLKTVQGKKGVYMTDITPQGVAMRVGVLADDHLIEVNGENVEDASHEEVVEKVKKSGSRVMFLLVDKETDKRHVEQKIQFKRETAS*,2,,FALSE,FALSE,161.666666666667,153,152,180,141,198,223,-0.569351962544688,0.0833048788827674,-0.504689473752596,0.0801618928786012,-0.451723625045083,0.0746578997270439,-0.504303601990624,0.0456850311149739,0.103371675136462,0.00937621308484229,0.109846256452502,0.00891124802993882,0.141226184034947,0.00889938250331822,0.119141173563202,0.00530794608646443,missense,"G21E,A50V",-0.504303601990624,-0.476426454750001
NHERF3_PDZ2 binding CEP164,1,MNGGVQTWTQPRLCYLVKEGESYGFSLKTVQGKKGVYMTDITPQGVAMR*GVLADDHLIEVNGENVEDASHEEVVEKVKKSGSRVMFLLVDKETDKRHVEQKIQFKRETAS*,2,,FALSE,TRUE,99,92,76,129,1,5,8,-1.87201555524186,0.349174213979069,-1.38763778594373,0.200265537132327,-1.42434224327389,0.204748133998647,-1.47271250363131,0.132465310495772,-0.0432470053874408,0.0393006013322147,0.0116927432929912,0.0222626463666189,0.0252879491647857,0.0244064187173292,0.00662593357956892,0.0153905712501063,stop,"G21E,A50*",-1.47271250363131,-1.47239412846504
NHERF3_PDZ2 binding CEP164,1,MNGGVQTWTQPRLCYLVKEGESYGFSLKTVQGKKGVYMTDITPQGVAMRYGVLADDHLIEVNGENVEDASHEEVVEKVKKSGSRVMFLLVDKETDKRHVEQKIQFKRETAS*,2,,FALSE,FALSE,82.3333333333333,63,77,107,18,5,30,-0.912749931691076,0.144675773135763,-1.3915046982759,0.199899513836752,-0.936675673637004,0.131936253956065,-1.01528758044023,0.0876220750482176,0.0647212074231635,0.0162836906472692,0.0112628755133694,0.0222219571531476,0.0834188549784627,0.015727085737782,0.0597721561309549,0.0101804297597958,missense,"G21E,A50Y",-1.01528758044023,-1.0019519052698
NHERF3_PDZ2 binding CEP164,1,MNGGVQTWTQPRLCYLVKEGESYGFSLKTVQGKKGVYMTDITPQGVAMRWGVLADDHLIEVNGENVEDASHEEVVEKVKKSGSRVMFLLVDKETDKRHVEQKIQFKRETAS*,2,,FALSE,FALSE,124.666666666667,113,115,146,8,3,13,-1.32215369498055,0.150176843358563,-1.66127349478511,0.235413824084945,-1.30742634077645,0.169894461798817,-1.37996002559232,0.101519417080755,0.0186415903128568,0.0169028525414512,-0.0187261450811451,0.026169928138727,0.0392245766462648,0.0202517858963473,0.0174024426636481,0.0117951017968624,missense,"G21E,A50W",-1.37996002559232,-1.37700212037084
NHERF3_PDZ2 binding CEP164,1,MNGGVQTWTQPRLCYLVKEGESYGFSLKTVQGKKGVYMTDITPQGVAMRCGVLADDHLIEVNGENVEDASHEEVVEKVKKSGSRVMFLLVDKETDKRHVEQKIQFKRETAS*,2,,FALSE,FALSE,132,117,111,168,455,444,597,-0.146609215489008,0.0926844976409022,-0.172552833433447,0.0903667804328265,-0.115811251570278,0.0921207815557404,-0.145341503742983,0.0529476200463462,0.150952634734803,0.010431917208182,0.14676843824525,0.010045680873872,0.181267662700693,0.0109809956423431,0.160847426532309,0.00615175486923316,missense,"G21E,A50C",-0.145341503742983,-0.107249090376473
NHERF3_PDZ2 binding CEP164,1,MNGGVQTWTQPRLCYLVKEGESYGFSLKTVQGKKGVYMTDITPQGVAMRFGVLADDHLIEVNGENVEDASHEEVVEKVKKSGSRVMFLLVDKETDKRHVEQKIQFKRETAS*,2,,FALSE,FALSE,121.333333333333,114,101,149,8,15,38,-1.32473909356348,0.14995129414604,-1.14677812553146,0.134820271668306,-0.967294623909932,0.123340228955788,-1.12327259516007,0.0777972310729112,0.018350595975575,0.016877466303501,0.038468061305891,0.0149873816243269,0.0797690101351828,0.0147024210369903,0.0472258445209999,0.00903892365033062,missense,"G21E,A50F",-1.12327259516007,-1.11300993429493
NHERF3_PDZ2 binding CEP164,1,MNGGVQTWTQPRLCYLVKEGDSYGFSLKTVQGKKGVYMTDITPQGVAMRKGVLADDHLIEVNGENVEDASHEEVVEKVKKSGSRVMFLLVDKETDKRHVEQKIQFKRETAS*,2,,FALSE,FALSE,54.3333333333333,39,63,61,28,37,71,-0.642371829365119,0.165032544124491,-0.740076412847959,0.132686290283525,-0.47658106655766,0.114162225186293,-0.600248819300914,0.0766413757253217,0.0951530708972233,0.0185749060606937,0.0836793170008158,0.0147501562204825,0.138263123449489,0.0136083832129924,0.107993713918149,0.00890462981887155,missense,"G21D,A50K",-0.600248819300914,-0.575102060402445
NHERF3_PDZ2 binding CEP164,1,MNGGVQTWTQPRLCYLVKEGDSYGFSLKTVQGKKGVYMTDITPQGVAMRNGVLADDHLIEVNGENVEDASHEEVVEKVKKSGSRVMFLLVDKETDKRHVEQKIQFKRETAS*,2,,FALSE,FALSE,69.6666666666667,63,58,88,155,226,167,-0.280956143481762,0.124311841941891,-0.180303877245448,0.124636640265315,-0.31857082211684,0.101350378960647,-0.268513583791432,0.0664547592172588,0.135831486477367,0.0139916693313568,0.145906788508457,0.0138553117340243,0.157098285031356,0.0120811835388444,0.146536595516139,0.00772109092421238,missense,"G21D,A50N",-0.268513583791432,-0.233926374966338
NHERF3_PDZ2 binding CEP164,1,MNGGVQTWTQPRLCYLVKEGDSYGFSLKTVQGKKGVYMTDITPQGVAMRTGVLADDHLIEVNGENVEDASHEEVVEKVKKSGSRVMFLLVDKETDKRHVEQKIQFKRETAS*,2,,FALSE,FALSE,116,114,104,130,101,76,98,-0.637051191301616,0.100130022387597,-0.681995275984317,0.101581370193126,-0.611947729335358,0.0862270970217309,-0.640008250657154,0.0549526742232821,0.0957519246126333,0.0112699332702631,0.0901359436829796,0.0112923579085496,0.122127125589104,0.0102784557475188,0.103374237627627,0.00638471343819707,missense,"G21D,A50T",-0.640008250657154,-0.615992957098064
NHERF3_PDZ2 binding CEP164,1,MNGGVQTWTQPRLCYLVKEGDSYGFSLKTVQGKKGVYMTDITPQGVAMRRGVLADDHLIEVNGENVEDASHEEVVEKVKKSGSRVMFLLVDKETDKRHVEQKIQFKRETAS*,2,,FALSE,FALSE,257.666666666667,271,211,291,215,248,319,-0.643688661036012,0.0649012307461788,-0.549884464521077,0.0690593742047172,-0.496804928565891,0.0610485841045928,-0.561105601926394,0.0373873285778632,0.0950048575571555,0.00730482748556726,0.104822126432784,0.00767702944917451,0.135852395524332,0.00727712275886542,0.112541594972489,0.00434387193277371,missense,"G21D,A50R",-0.561105601926394,-0.534844913773399
NHERF3_PDZ2 binding CEP164,1,MNGGVQTWTQPRLCYLVKEGDSYGFSLKTVQGKKGVYMTDITPQGVAMRSGVLADDHLIEVNGENVEDASHEEVVEKVKKSGSRVMFLLVDKETDKRHVEQKIQFKRETAS*,2,,FALSE,FALSE,199.666666666667,189,165,245,751,677,599,-0.143488022482789,0.0711696556989487,-0.180622780190702,0.0739688119095282,-0.233482008217141,0.0581828457855393,-0.1928832380663,0.0384729941516017,0.151303934335711,0.00801035744793866,0.14587133745883,0.00822279022781978,0.167241054978215,0.00693552057679339,0.155323758134008,0.00447001071811965,missense,"G21D,A50S",-0.1928832380663,-0.156143757141877
NHERF3_PDZ2 binding CEP164,1,MNGGVQTWTQPRLCYLVKEGDSYGFSLKTVQGKKGVYMTDITPQGVAMRMGVLADDHLIEVNGENVEDASHEEVVEKVKKSGSRVMFLLVDKETDKRHVEQKIQFKRETAS*,2,,FALSE,FALSE,36,34,41,33,93,86,84,-0.249866503656807,0.166551554008536,-0.363506804892542,0.150651204378631,-0.223654245181761,0.118526962001346,-0.27062957646199,0.0813002519783766,0.13933071835477,0.0187458751628855,0.125540918025002,0.0167472373720027,0.16841254550666,0.0141286692454884,0.146290747483631,0.00944592449179166,missense,"G21D,A50M",-0.27062957646199,-0.236102584100851
NHERF3_PDZ2 binding CEP164,1,MNGGVQTWTQPRLCYLVKEGDSYGFSLKTVQGKKGVYMTDITPQGVAMRIGVLADDHLIEVNGENVEDASHEEVVEKVKKSGSRVMFLLVDKETDKRHVEQKIQFKRETAS*,2,,FALSE,FALSE,53,39,53,67,3,2,4,-1.29779900910818,0.245836845096733,-1.55206611526526,0.296751463273685,-1.43663375593523,0.276456065146524,-1.41256694855838,0.156199626083992,0.0213827829946809,0.0276696716284304,-0.0065860369742313,0.0329885659821414,0.0238227743725992,0.0329541586100897,0.0136139853741309,0.0181481586800974,missense,"G21D,A50I",-1.41256694855838,-1.41053696413208
NHERF3_PDZ2 binding CEP164,1,MNGGVQTWTQPRLCYLVKEGDSYGFSLKTVQGKKGVYMTDITPQGVAMRQGVLADDHLIEVNGENVEDASHEEVVEKVKKSGSRVMFLLVDKETDKRHVEQKIQFKRETAS*,2,,FALSE,FALSE,60.6666666666667,52,31,99,109,101,188,-0.327961324600631,0.136693883043547,-0.233242463119296,0.170855906942101,-0.318355838515468,0.0997305187311382,-0.305602795924628,0.0728713452326676,0.130540912861837,0.0153853050625578,0.140021836792178,0.0189933060394042,0.157123911539837,0.0118880927093806,0.142227360443124,0.00846660628882352,missense,"G21D,A50Q",-0.305602795924628,-0.272071063915025
NHERF3_PDZ2 binding CEP164,1,MNGGVQTWTQPRLCYLVKEGDSYGFSLKTVQGKKGVYMTDITPQGVAMRHGVLADDHLIEVNGENVEDASHEEVVEKVKKSGSRVMFLLVDKETDKRHVEQKIQFKRETAS*,2,,FALSE,FALSE,88.3333333333333,72,69,124,71,98,112,-0.549242247353369,0.120725644183244,-0.47884912701779,0.1183548545581,-0.558547994788021,0.103363440552682,-0.53145849963171,0.0654282053764365,0.105635083681532,0.0135880320558404,0.112718815104306,0.0131569930130244,0.128492489000744,0.012321144817902,0.115986163505321,0.00760182007533794,missense,"G21D,A50H",-0.53145849963171,-0.504354120623107
NHERF3_PDZ2 binding CEP164,1,MNGGVQTWTQPRLCYLVKEGDSYGFSLKTVQGKKGVYMTDITPQGVAMRPGVLADDHLIEVNGENVEDASHEEVVEKVKKSGSRVMFLLVDKETDKRHVEQKIQFKRETAS*,2,,FALSE,FALSE,68.3333333333333,55,66,84,6,3,6,-1.17462772063197,0.20007023047393,-1.47598300814803,0.251797702825071,-1.36977707458424,0.223679295204138,-1.31709194361652,0.128308675675056,0.0352460796247952,0.0225185023736362,0.00187179023098194,0.0279912524850322,0.0317922348372016,0.0266630539215823,0.0247068130787003,0.0149076298360148,missense,"G21D,A50P",-1.31709194361652,-1.31234495205043
NHERF3_PDZ2 binding CEP164,1,MNGGVQTWTQPRLCYLVKEGDSYGFSLKTVQGKKGVYMTDITPQGVAMRLGVLADDHLIEVNGENVEDASHEEVVEKVKKSGSRVMFLLVDKETDKRHVEQKIQFKRETAS*,2,,FALSE,FALSE,258.666666666667,258,213,305,30,38,66,-1.17655417394234,0.0862973923014017,-1.09255244815289,0.0896698476227783,-1.01499943945316,0.0849180294233097,-1.09387345773055,0.0501682742071008,0.0350292515472772,0.00971302941359359,0.0444960933714973,0.00996820589283646,0.0740824933389477,0.010122412069306,0.0506416030890896,0.00582883470237967,missense,"G21D,A50L",-1.09387345773055,-1.08277416254056
NHERF3_PDZ2 binding CEP164,1,MNGGVQTWTQPRLCYLVKEGDSYGFSLKTVQGKKGVYMTDITPQGVAMREGVLADDHLIEVNGENVEDASHEEVVEKVKKSGSRVMFLLVDKETDKRHVEQKIQFKRETAS*,2,,FALSE,FALSE,56,53,38,77,125,98,201,-0.293359467261287,0.135047433785863,-0.302389711117785,0.155376570834201,-0.215512055646537,0.100926033526806,-0.255975161224911,0.0717170648426337,0.134435455317166,0.0151999922779952,0.132335038796584,0.0172725357526398,0.169383112042196,0.0120306006488475,0.147993380580483,0.00833249544486801,missense,"G21D,A50E",-0.255975161224911,-0.221031136669296
NHERF3_PDZ2 binding CEP164,1,MNGGVQTWTQPRLCYLVKEGDSYGFSLKTVQGKKGVYMTDITPQGVAMRDGVLADDHLIEVNGENVEDASHEEVVEKVKKSGSRVMFLLVDKETDKRHVEQKIQFKRETAS*,2,,FALSE,FALSE,46.3333333333333,48,49,42,1,6,8,-1.68110659274374,0.361401901433629,-1.20386753332177,0.20380443660957,-1.06163446249659,0.20921821297919,-1.21127903290512,0.135361281849661,-0.0217596311040259,0.0406768640991308,0.0321216808196892,0.0226560503876853,0.0685234981136351,0.024939261762919,0.0370007573225937,0.0157270416308685,missense,"G21D,A50D",-1.21127903290512,-1.20352084030208
NHERF3_PDZ2 binding CEP164,1,MNGGVQTWTQPRLCYLVKEGDSYGFSLKTVQGKKGVYMTDITPQGVAMRGGVLADDHLIEVNGENVEDASHEEVVEKVKKSGSRVMFLLVDKETDKRHVEQKIQFKRETAS*,2,,FALSE,FALSE,213,205,185,249,563,674,539,-0.276498918386488,0.070310476626511,-0.202655494736807,0.070098571435953,-0.275873192956183,0.0681013443360451,-0.252098562809413,0.040115340929373,0.13633316048279,0.00791365427557645,0.143422056671629,0.00779255247323274,0.162187934422442,0.00811782697413749,0.148443785776368,0.00466082788380681,missense,"G21D,A50G",-0.252098562809413,-0.217044218850521
NHERF3_PDZ2 binding CEP164,1,MNGGVQTWTQPRLCYLVKEGDSYGFSLKTVQGKKGVYMTDITPQGVAMRVGVLADDHLIEVNGENVEDASHEEVVEKVKKSGSRVMFLLVDKETDKRHVEQKIQFKRETAS*,2,,FALSE,FALSE,152.333333333333,147,112,198,144,130,198,-0.553574152842808,0.0846613173512367,-0.538912585468601,0.0939193008404253,-0.524787220968836,0.0749786602113175,-0.537828341184439,0.0481814507580248,0.105147514772278,0.00952888428834698,0.106041822376581,0.0104405990743625,0.132516845980025,0.00893761784414533,0.115246079177566,0.00559799428280158,missense,"G21D,A50V",-0.537828341184439,-0.510905233755644
NHERF3_PDZ2 binding CEP164,1,MNGGVQTWTQPRLCYLVKEGDSYGFSLKTVQGKKGVYMTDITPQGVAMR*GVLADDHLIEVNGENVEDASHEEVVEKVKKSGSRVMFLLVDKETDKRHVEQKIQFKRETAS*,2,,FALSE,TRUE,99.3333333333333,92,71,135,10,0,5,-1.19634304927244,0.146716699854772,,,-1.59095520238282,0.249178235910429,-1.297931031007,0.126428808424848,0.0328019544874553,0.0165134030490471,,,0.00542732545930805,0.0297025825930876,0.0269330366056772,0.0146892161943845,stop,"G21D,A50*",-1.297931031007,-1.29263876231423
NHERF3_PDZ2 binding CEP164,1,MNGGVQTWTQPRLCYLVKEGDSYGFSLKTVQGKKGVYMTDITPQGVAMRYGVLADDHLIEVNGENVEDASHEEVVEKVKKSGSRVMFLLVDKETDKRHVEQKIQFKRETAS*,2,,FALSE,FALSE,81,101,56,86,26,19,28,-0.94334437023545,0.117543278598236,-0.902388659980538,0.151596526391139,-0.888356775872321,0.135320648883959,-0.915280073549269,0.0765837684492522,0.0612777119298582,0.0132298472983679,0.0656357723618986,0.0168523246974028,0.0891785716985793,0.0161305129051111,0.0713915956248894,0.00889793667873128,missense,"G21D,A50Y",-0.915280073549269,-0.899098406274203
NHERF3_PDZ2 binding CEP164,1,MNGGVQTWTQPRLCYLVKEGDSYGFSLKTVQGKKGVYMTDITPQGVAMRWGVLADDHLIEVNGENVEDASHEEVVEKVKKSGSRVMFLLVDKETDKRHVEQKIQFKRETAS*,2,,FALSE,FALSE,111,104,100,129,2,4,10,-1.70459439219267,0.255054750386252,-1.53482932262088,0.211131078620215,-1.35221603679103,0.187579047201734,-1.49586711831109,0.122881279255416,-0.0244032531280997,0.0287071744175773,-0.00466989790891215,0.023470521227119,0.0338855483786814,0.0223598265790957,0.00393569908976821,0.0142770441303201,missense,"G21D,A50W",-1.49586711831109,-1.49620767218538
NHERF3_PDZ2 binding CEP164,1,MNGGVQTWTQPRLCYLVKEGDSYGFSLKTVQGKKGVYMTDITPQGVAMRCGVLADDHLIEVNGENVEDASHEEVVEKVKKSGSRVMFLLVDKETDKRHVEQKIQFKRETAS*,2,,FALSE,FALSE,105.666666666667,121,63,133,574,394,380,-0.0882980112198319,0.091067008371496,-0.040346841963894,0.118703837823826,-0.186317265022964,0.0944694464947002,-0.113265396914805,0.0573915710620547,0.157515735045302,0.0102498639568504,0.161465201741258,0.0131957879606923,0.172863193986818,0.0112609615634359,0.164574210591603,0.00666807830880587,missense,"G21D,A50C",-0.113265396914805,-0.074260168604512
NHERF3_PDZ2 binding CEP164,1,MNGGVQTWTQPRLCYLVKEGDSYGFSLKTVQGKKGVYMTDITPQGVAMRFGVLADDHLIEVNGENVEDASHEEVVEKVKKSGSRVMFLLVDKETDKRHVEQKIQFKRETAS*,2,,FALSE,FALSE,121.333333333333,103,92,169,5,13,23,-1.43288207004495,0.177957069574543,-1.16150049297223,0.14310442562152,-1.17029603892664,0.140518577737809,-1.23028860498114,0.0873529933102933,0.00617878077437573,0.020029600026586,0.0368314399245665,0.0159082948905229,0.0555708040839337,0.0167501172238044,0.034792117397355,0.0101491663169811,missense,"G21D,A50F",-1.23028860498114,-1.22307138268846
NHERF3_PDZ2 binding CEP164,1,MNGGVQTWTQPRLCYLVKEGASYGFSLKTVQGKKGVYMTDITPQGVAMRKGVLADDHLIEVNGENVEDASHEEVVEKVKKSGSRVMFLLVDKETDKRHVEQKIQFKRETAS*,2,,FALSE,FALSE,113.666666666667,108,111,122,66,84,130,-0.689652086060014,0.101050210825335,-0.665107510091522,0.0974377132931165,-0.493898399966768,0.0824481815993456,-0.600082919588456,0.0534240771379539,0.089831536703515,0.0113735032290237,0.0920132829664986,0.0108317256422573,0.136198859995674,0.00982800088722335,0.108012989087893,0.00620711235708083,missense,"G21A,A50K",-0.600082919588456,-0.57493143955168
NHERF3_PDZ2 binding CEP164,1,MNGGVQTWTQPRLCYLVKEGASYGFSLKTVQGKKGVYMTDITPQGVAMRNGVLADDHLIEVNGENVEDASHEEVVEKVKKSGSRVMFLLVDKETDKRHVEQKIQFKRETAS*,2,,FALSE,FALSE,123.333333333333,95,91,184,299,381,396,-0.209489942144623,0.100363589276333,-0.162081668182657,0.0993440263638803,-0.27054417181097,0.0717417475032433,-0.227364951378,0.0503221961545102,0.143875221023147,0.0112962219216329,0.147932472019422,0.0110436421525375,0.162823165224714,0.00855177087517992,0.151317477066434,0.00584671822743008,missense,"G21A,A50N",-0.227364951378,-0.191606743628865
NHERF3_PDZ2 binding CEP164,1,MNGGVQTWTQPRLCYLVKEGASYGFSLKTVQGKKGVYMTDITPQGVAMRTGVLADDHLIEVNGENVEDASHEEVVEKVKKSGSRVMFLLVDKETDKRHVEQKIQFKRETAS*,2,,FALSE,FALSE,109.666666666667,120,121,88,85,80,91,-0.667447167486227,0.0955297332154268,-0.706099972117247,0.0945361071558157,-0.507170626471653,0.082848942181649,-0.61562917712664,0.0521881954941402,0.0923307666510478,0.0107521569754213,0.0874563297390806,0.0105091667424339,0.134616782000318,0.00987577241210162,0.10620673669307,0.00606352061653664,missense,"G21A,A50T",-0.61562917712664,-0.590920109140577
NHERF3_PDZ2 binding CEP164,1,MNGGVQTWTQPRLCYLVKEGASYGFSLKTVQGKKGVYMTDITPQGVAMRRGVLADDHLIEVNGENVEDASHEEVVEKVKKSGSRVMFLLVDKETDKRHVEQKIQFKRETAS*,2,,FALSE,FALSE,426.333333333333,387,358,534,309,431,422,-0.615803519791158,0.0527188671673204,-0.536485639939483,0.0526406187043343,-0.603074071945387,0.0462932710494294,-0.586692364959785,0.0290214627593115,0.0981434135423412,0.0059336660563172,0.106311615326679,0.00585182800553581,0.123184884668927,0.00551825765129882,0.10956877968937,0.00337187818235437,missense,"G21A,A50R",-0.586692364959785,-0.561159819401683
NHERF3_PDZ2 binding CEP164,1,MNGGVQTWTQPRLCYLVKEGASYGFSLKTVQGKKGVYMTDITPQGVAMRSGVLADDHLIEVNGENVEDASHEEVVEKVKKSGSRVMFLLVDKETDKRHVEQKIQFKRETAS*,2,,FALSE,FALSE,372.666666666667,341,303,474,1544,2134,1690,-0.110996432402424,0.0527605975510011,-0.0233017723038799,0.0541024905170662,-0.124197822187486,0.0406303779975718,-0.0941875915690793,0.0276645460504763,0.154960959904256,0.0059383629357167,0.163360027798547,0.00601433791945411,0.180267965413647,0.00484322859840399,0.166790778245203,0.00321422390132315,missense,"G21A,A50S",-0.0941875915690793,-0.0546394511807262
NHERF3_PDZ2 binding CEP164,1,MNGGVQTWTQPRLCYLVKEGASYGFSLKTVQGKKGVYMTDITPQGVAMRMGVLADDHLIEVNGENVEDASHEEVVEKVKKSGSRVMFLLVDKETDKRHVEQKIQFKRETAS*,2,,FALSE,FALSE,108.666666666667,108,90,128,294,238,248,-0.251371615768063,0.0943400665626604,-0.298479653237107,0.101009353264023,-0.318963793721722,0.0757210860814048,-0.294008476991163,0.0509793950336672,0.139161313488441,0.0106182564381915,0.132769702878668,0.0112287692812167,0.157051441969368,0.00902611660747008,0.143574454191472,0.00592307532150474,missense,"G21A,A50M",-0.294008476991163,-0.26014679634901
NHERF3_PDZ2 binding CEP164,1,MNGGVQTWTQPRLCYLVKEGASYGFSLKTVQGKKGVYMTDITPQGVAMRIGVLADDHLIEVNGENVEDASHEEVVEKVKKSGSRVMFLLVDKETDKRHVEQKIQFKRETAS*,2,,FALSE,FALSE,126,114,98,166,3,9,18,-1.60650523935167,0.213800309856751,-1.28529515689673,0.158730275353712,-1.22575506653492,0.139366135126813,-1.32033722743784,0.0940503312102278,-0.0133630258246884,0.024063863842156,0.0230697270283304,0.0176453524579258,0.0489599685025327,0.0166127435815525,0.0243297575938203,0.010927301028244,missense,"G21A,A50I",-1.32033722743784,-1.3156825894602
NHERF3_PDZ2 binding CEP164,1,MNGGVQTWTQPRLCYLVKEGASYGFSLKTVQGKKGVYMTDITPQGVAMRQGVLADDHLIEVNGENVEDASHEEVVEKVKKSGSRVMFLLVDKETDKRHVEQKIQFKRETAS*,2,,FALSE,FALSE,96.6666666666667,90,56,144,237,456,211,-0.269189480508216,0.10312342075696,0.0159089194071198,0.125426812724454,-0.402187178170573,0.0760215349328331,-0.283981012585978,0.0549956013856903,0.137155859561119,0.0116068492028637,0.167718909390719,0.0139431517602133,0.147131035232253,0.00906193075789915,0.144739501891948,0.00638970095945177,missense,"G21A,A50Q",-0.283981012585978,-0.249833972520179
NHERF3_PDZ2 binding CEP164,1,MNGGVQTWTQPRLCYLVKEGASYGFSLKTVQGKKGVYMTDITPQGVAMRHGVLADDHLIEVNGENVEDASHEEVVEKVKKSGSRVMFLLVDKETDKRHVEQKIQFKRETAS*,2,,FALSE,FALSE,128.333333333333,174,92,119,139,118,141,-0.61189119209044,0.0793424480286761,-0.510645031895353,0.103025780925801,-0.464392945177917,0.0817813426169911,-0.533416941591806,0.0498395053584987,0.0985837577175158,0.00893022965001613,0.109184203027102,0.0114529267503492,0.139715973778146,0.00974851224377379,0.115758620608141,0.00579063647244092,missense,"G21A,A50H",-0.533416941591806,-0.506368295502951
NHERF3_PDZ2 binding CEP164,1,MNGGVQTWTQPRLCYLVKEGASYGFSLKTVQGKKGVYMTDITPQGVAMRPGVLADDHLIEVNGENVEDASHEEVVEKVKKSGSRVMFLLVDKETDKRHVEQKIQFKRETAS*,2,,FALSE,FALSE,135.333333333333,138,131,137,9,9,9,-1.34442754237947,0.138581003221031,-1.20121721658842,0.171593325381944,-1.36651951945092,0.183339068440084,-1.30809643083692,0.0929345262079725,0.0161346022200531,0.0155977060784178,0.0324163049723969,0.0190752816313384,0.0321805424277317,0.0218544119753655,0.0257519627850471,0.0107976604731117,missense,"G21A,A50P",-1.30809643083692,-1.30309344690442
NHERF3_PDZ2 binding CEP164,1,MNGGVQTWTQPRLCYLVKEGASYGFSLKTVQGKKGVYMTDITPQGVAMRLGVLADDHLIEVNGENVEDASHEEVVEKVKKSGSRVMFLLVDKETDKRHVEQKIQFKRETAS*,2,,FALSE,FALSE,452,412,364,580,48,57,96,-1.18394696445411,0.0714383968218316,-1.13084725075746,0.0702065551648479,-1.109721825571,0.0672723742368923,-1.14010300141711,0.04016760257206,0.0341971708809398,0.00804060506448409,0.0402390271769195,0.00780455655343625,0.0627913808274574,0.00801901195224233,0.0452703924430352,0.00466689993793487,missense,"G21A,A50L",-1.14010300141711,-1.13031929663051
NHERF3_PDZ2 binding CEP164,1,MNGGVQTWTQPRLCYLVKEGASYGFSLKTVQGKKGVYMTDITPQGVAMREGVLADDHLIEVNGENVEDASHEEVVEKVKKSGSRVMFLLVDKETDKRHVEQKIQFKRETAS*,2,,FALSE,FALSE,132.666666666667,106,93,199,223,225,391,-0.329432374191129,0.0958245459700814,-0.321556608911287,0.0995860123098896,-0.307546117749799,0.0703150159660987,-0.316760398969999,0.0492667667676217,0.130375341834019,0.0107853390320409,0.130204338359395,0.0110705426748083,0.158412453545432,0.0083817014019558,0.140931006824146,0.00572409245380248,missense,"G21A,A50E",-0.316760398969999,-0.283546187626204
NHERF3_PDZ2 binding CEP164,1,MNGGVQTWTQPRLCYLVKEGASYGFSLKTVQGKKGVYMTDITPQGVAMRGGVLADDHLIEVNGENVEDASHEEVVEKVKKSGSRVMFLLVDKETDKRHVEQKIQFKRETAS*,2,,FALSE,FALSE,311.333333333333,277,275,382,1138,1529,1338,-0.179552541889131,0.0592947897777159,-0.123690619097768,0.0572376692097369,-0.121488464762444,0.0484293392104785,-0.13840437337545,0.0313723725945797,0.147244764893401,0.00667380579904786,0.152200237515468,0.00636286206160328,0.180590926656219,0.0057728815784095,0.161653421692802,0.00364502022374509,missense,"G21A,A50G",-0.13840437337545,-0.100114544646148
NHERF3_PDZ2 binding CEP164,1,MNGGVQTWTQPRLCYLVKEGASYGFSLKTVQGKKGVYMTDITPQGVAMRVGVLADDHLIEVNGENVEDASHEEVVEKVKKSGSRVMFLLVDKETDKRHVEQKIQFKRETAS*,2,,FALSE,FALSE,323.666666666667,311,268,392,237,314,360,-0.63278882959875,0.0594120671062804,-0.544292806564787,0.060992476198166,-0.548157285210837,0.0538015977947918,-0.57371204431329,0.0333781755903831,0.0962316661608683,0.00668700571287511,0.105443726661493,0.00678026757907417,0.129731083969881,0.00641326637658003,0.111076906979537,0.00387806579473307,missense,"G21A,A50V",-0.57371204431329,-0.547810107584224
NHERF3_PDZ2 binding CEP164,1,MNGGVQTWTQPRLCYLVKEGASYGFSLKTVQGKKGVYMTDITPQGVAMR*GVLADDHLIEVNGENVEDASHEEVVEKVKKSGSRVMFLLVDKETDKRHVEQKIQFKRETAS*,2,,FALSE,TRUE,113,112,98,129,3,9,5,-1.60143055026795,0.214121487364392,-1.28206408936379,0.159943623587067,-1.57511682042241,0.242073526111899,-1.43554981479203,0.113252241043743,-0.0127918544020008,0.0241000133305183,0.023428910714663,0.0177802350893838,0.00731529471393078,0.0288556858774908,0.010943705593132,0.0131582878452814,stop,"G21A,A50*",-1.43554981479203,-1.43417387182598
NHERF3_PDZ2 binding CEP164,1,MNGGVQTWTQPRLCYLVKEGASYGFSLKTVQGKKGVYMTDITPQGVAMRYGVLADDHLIEVNGENVEDASHEEVVEKVKKSGSRVMFLLVDKETDKRHVEQKIQFKRETAS*,2,,FALSE,FALSE,119,138,100,119,18,24,46,-1.14297997216059,0.115610973347136,-1.0172881201719,0.128114277072074,-0.832838400446929,0.10283649949074,-0.982388198171751,0.0658946355148053,0.0388081282983271,0.0130123605674314,0.052862900470988,0.0142419054511911,0.0957964816676487,0.0122583323079858,0.0635945930013512,0.00765601257487533,missense,"G21A,A50Y",-0.982388198171751,-0.96811627946227
NHERF3_PDZ2 binding CEP164,1,MNGGVQTWTQPRLCYLVKEGASYGFSLKTVQGKKGVYMTDITPQGVAMRWGVLADDHLIEVNGENVEDASHEEVVEKVKKSGSRVMFLLVDKETDKRHVEQKIQFKRETAS*,2,,FALSE,FALSE,114.333333333333,104,105,134,10,4,13,-1.22400668573312,0.145675000872149,-1.3114826331767,0.232899041177745,-1.19402303312886,0.162082369902722,-1.22855548729575,0.0982358961088842,0.0296883295277216,0.016396156715311,0.0201585794988881,0.0258903706903838,0.0527424952535007,0.0193205677106148,0.0349934808420339,0.0114136037029112,missense,"G21A,A50W",-1.22855548729575,-1.22128894431303
NHERF3_PDZ2 binding CEP164,1,MNGGVQTWTQPRLCYLVKEGASYGFSLKTVQGKKGVYMTDITPQGVAMRCGVLADDHLIEVNGENVEDASHEEVVEKVKKSGSRVMFLLVDKETDKRHVEQKIQFKRETAS*,2,,FALSE,FALSE,160,161,152,167,684,768,572,-0.120654244801241,0.0776532288554276,-0.124544357425005,0.0769236576600122,-0.116698217789938,0.0699671358940021,-0.120374723711131,0.0430687480008692,0.153873944255243,0.00874010298363362,0.152105331148945,0.00855126754325257,0.181161934416276,0.00834023334782906,0.163748208673141,0.00500397147207386,missense,"G21A,A50C",-0.120374723711131,-0.0815718110925361
NHERF3_PDZ2 binding CEP164,1,MNGGVQTWTQPRLCYLVKEGASYGFSLKTVQGKKGVYMTDITPQGVAMRFGVLADDHLIEVNGENVEDASHEEVVEKVKKSGSRVMFLLVDKETDKRHVEQKIQFKRETAS*,2,,FALSE,FALSE,157.666666666667,159,143,171,16,14,37,-1.21877836461284,0.113713125206066,-1.25538348769357,0.132433335982878,-1.01874128403275,0.108092410844029,-1.1504255081604,0.0674291866548802,0.0302767926952716,0.012798752087208,0.0263948768431242,0.0147220363940618,0.0736364574029854,0.0128848482655396,0.0440710650499404,0.00783430543184945,missense,"G21A,A50F",-1.1504255081604,-1.1409355590488
NHERF3_PDZ2 binding CEP164,1,MNGGVQTWTQPRLCYLVKEGASYGFSLKTVQGKKGVYMTDITPQGVAMRDGVLADDHLIEVNGENVEDASHEEVVEKVKKSGSRVMFLLVDKETDKRHVEQKIQFKRETAS*,2,,FALSE,FALSE,57.6666666666667,64,45,64,3,6,4,-1.44314654817281,0.22737959810935,-1.17867661192527,0.207584085237383,-1.42182683888467,0.27660184444364,-1.32778798712796,0.134087711433651,0.00502348308446487,0.0255922533183118,0.0349220456889029,0.0230762174418673,0.0255877907876019,0.032971535816398,0.0234640860648056,0.0155790709949619,missense,"G21A,A50D",-1.32778798712796,-1.32334538126582
NHERF3_PDZ2 binding CEP164,1,MNGGVQTWTQPRLCYLVKEGGKYGFSLKTVQGKKGVYMTDITPQGVAMRKGVLADDHLIEVNGENVEDASHEEVVEKVKKSGSRVMFLLVDKETDKRHVEQKIQFKRETAS*,2,,FALSE,FALSE,66.3333333333333,56,48,95,8,14,64,-1.11614762323332,0.174378803356811,-0.947124985929742,0.168019550256218,-0.653321987681387,0.113013075686263,-0.828130197218134,0.0825895736466373,0.0418281893617732,0.0196268554697041,0.0606626301098154,0.0186780006365296,0.11719522485042,0.0134714021166629,0.0815171626589477,0.00959572519754175,missense,"S22K,A50K",-0.828130197218134,-0.809468437521314
NHERF3_PDZ2 binding CEP164,1,MNGGVQTWTQPRLCYLVKEGGKYGFSLKTVQGKKGVYMTDITPQGVAMRNGVLADDHLIEVNGENVEDASHEEVVEKVKKSGSRVMFLLVDKETDKRHVEQKIQFKRETAS*,2,,FALSE,FALSE,59,55,58,64,70,64,63,-0.474371315997601,0.135427798061294,-0.553518910169854,0.130927188770568,-0.530739302387165,0.115872117536037,-0.52142736993815,0.073060757668385,0.114062030766351,0.015242803413959,0.104418100960524,0.0145546045770658,0.131807345050769,0.0138122060651688,0.117151637059793,0.00848861330014335,missense,"S22K,A50N",-0.52142736993815,-0.494037527199913
NHERF3_PDZ2 binding CEP164,1,MNGGVQTWTQPRLCYLVKEGGKYGFSLKTVQGKKGVYMTDITPQGVAMRTGVLADDHLIEVNGENVEDASHEEVVEKVKKSGSRVMFLLVDKETDKRHVEQKIQFKRETAS*,2,,FALSE,FALSE,116.666666666667,127,85,138,24,25,33,-1.03623917437104,0.110362501567688,-0.957174619644616,0.12999344003553,-0.985167250785188,0.112751562092833,-0.996700387430169,0.0674291295912423,0.0508221240971731,0.0124216293829693,0.0595454561581111,0.0144508038024489,0.0776385545037826,0.0134402291328761,0.0619317216601505,0.00783429880187227,missense,"S22K,A50T",-0.996700387430169,-0.982835761921927
NHERF3_PDZ2 binding CEP164,1,MNGGVQTWTQPRLCYLVKEGGKYGFSLKTVQGKKGVYMTDITPQGVAMRRGVLADDHLIEVNGENVEDASHEEVVEKVKKSGSRVMFLLVDKETDKRHVEQKIQFKRETAS*,2,,FALSE,FALSE,248,258,196,290,110,114,173,-0.799160577073525,0.0690611041935221,-0.744044846093406,0.0754138940071878,-0.692805565701844,0.066411466932634,-0.743944254415249,0.0404149224536584,0.0775060287607309,0.00777303367434471,0.0832381635840173,0.00838343370233667,0.112488697280152,0.00791638994668757,0.0912983630812766,0.00469563496482653,missense,"S22K,A50R",-0.743944254415249,-0.722886749279041
NHERF3_PDZ2 binding CEP164,1,MNGGVQTWTQPRLCYLVKEGGKYGFSLKTVQGKKGVYMTDITPQGVAMRSGVLADDHLIEVNGENVEDASHEEVVEKVKKSGSRVMFLLVDKETDKRHVEQKIQFKRETAS*,2,,FALSE,FALSE,192.333333333333,196,169,212,467,270,409,-0.292418904928504,0.0707239436783642,-0.460794670167451,0.0756045648425396,-0.323664752192779,0.0610407479530189,-0.351248588508453,0.0394282643703474,0.134541318418704,0.00796019122795823,0.114725850333413,0.00840462974755068,0.156491077591063,0.00727618867271425,0.136923973311809,0.0045809994313887,missense,"S22K,A50S",-0.351248588508453,-0.319015834639013
NHERF3_PDZ2 binding CEP164,1,MNGGVQTWTQPRLCYLVKEGGKYGFSLKTVQGKKGVYMTDITPQGVAMRMGVLADDHLIEVNGENVEDASHEEVVEKVKKSGSRVMFLLVDKETDKRHVEQKIQFKRETAS*,2,,FALSE,FALSE,73.6666666666667,83,66,72,81,56,64,-0.552295561262966,0.113029064771582,-0.63124215734806,0.125183920634702,-0.563719750444651,0.114714669001916,-0.579377139543067,0.0677165159402994,0.105291424075813,0.0127217590409105,0.0957779465376968,0.0139161505058945,0.127876004583552,0.0136742357060948,0.110418704077613,0.00786768897825066,missense,"S22K,A50M",-0.579377139543067,-0.553636418874647
NHERF3_PDZ2 binding CEP164,1,MNGGVQTWTQPRLCYLVKEGGKYGFSLKTVQGKKGVYMTDITPQGVAMRIGVLADDHLIEVNGENVEDASHEEVVEKVKKSGSRVMFLLVDKETDKRHVEQKIQFKRETAS*,2,,FALSE,FALSE,66.6666666666667,76,51,73,2,1,5,-1.61255445436251,0.261040418449013,-1.74573027133462,0.400579232654716,-1.39222977337066,0.250628785863496,-1.53984727149268,0.1647847418106,-0.0140438830529601,0.0293808792469255,-0.0281148365979685,0.0445306462914331,0.0291158247658944,0.0298754912728081,-0.00117416460661054,0.0191456261286411,missense,"S22K,A50I",-1.53984727149268,-1.54143940309955
NHERF3_PDZ2 binding CEP164,1,MNGGVQTWTQPRLCYLVKEGGKYGFSLKTVQGKKGVYMTDITPQGVAMRQGVLADDHLIEVNGENVEDASHEEVVEKVKKSGSRVMFLLVDKETDKRHVEQKIQFKRETAS*,2,,FALSE,FALSE,59.6666666666667,58,43,78,83,49,101,-0.439969620427584,0.131419167815255,-0.543999564529571,0.151603770793084,-0.442123144530685,0.1072104582216,-0.464987319169914,0.072852921291565,0.117934044416335,0.0147916200994966,0.105476325099664,0.0168531300259728,0.142370581997195,0.0127797176127153,0.123709162342881,0.00846446569082706,missense,"S22K,A50Q",-0.464987319169914,-0.435991317615549
NHERF3_PDZ2 binding CEP164,1,MNGGVQTWTQPRLCYLVKEGGKYGFSLKTVQGKKGVYMTDITPQGVAMRHGVLADDHLIEVNGENVEDASHEEVVEKVKKSGSRVMFLLVDKETDKRHVEQKIQFKRETAS*,2,,FALSE,FALSE,63,48,70,71,25,23,68,-0.736556963889387,0.153366782220844,-0.91188085130588,0.136405488830054,-0.539603442642013,0.113729304883588,-0.703116134066005,0.0759030403791848,0.0845522525229858,0.0172618896939144,0.0645805668495255,0.0151636033027626,0.130750720433959,0.0135567781801518,0.096042005721687,0.00881884582977537,missense,"S22K,A50H",-0.703116134066005,-0.680896751069089
NHERF3_PDZ2 binding CEP164,1,MNGGVQTWTQPRLCYLVKEGGKYGFSLKTVQGKKGVYMTDITPQGVAMRPGVLADDHLIEVNGENVEDASHEEVVEKVKKSGSRVMFLLVDKETDKRHVEQKIQFKRETAS*,2,,FALSE,FALSE,118.333333333333,95,82,178,5,3,1,-1.28862823646156,0.192468575851607,-1.56086885728256,0.24165761161658,-1.87492714539203,0.52778581019152,-1.43045933502886,0.14477786602496,0.0224149808640077,0.0216629134274405,-0.00756459941385013,0.0268640227682651,-0.0284227419855166,0.0629132057276,0.0115351464103463,0.0168211138007079,missense,"S22K,A50P",-1.43045933502886,-1.42893852828543
NHERF3_PDZ2 binding CEP164,1,MNGGVQTWTQPRLCYLVKEGGKYGFSLKTVQGKKGVYMTDITPQGVAMRLGVLADDHLIEVNGENVEDASHEEVVEKVKKSGSRVMFLLVDKETDKRHVEQKIQFKRETAS*,2,,FALSE,FALSE,218.666666666667,186,187,283,8,12,21,-1.42426863997304,0.146750289893782,-1.36622195574464,0.135771232488915,-1.36314394207246,0.126595095195758,-1.38157218491148,0.0783068081320639,0.00714824807123382,0.0165171837083255,0.0140734477376845,0.0150930957914316,0.0325829185241701,0.0150904081056399,0.0172151328481563,0.00909812920389749,missense,"S22K,A50L",-1.38157218491148,-1.37866015817289
NHERF3_PDZ2 binding CEP164,1,MNGGVQTWTQPRLCYLVKEGGKYGFSLKTVQGKKGVYMTDITPQGVAMREGVLADDHLIEVNGENVEDASHEEVVEKVKKSGSRVMFLLVDKETDKRHVEQKIQFKRETAS*,2,,FALSE,FALSE,84,73,74,105,68,252,75,-0.565958249815219,0.120324916583314,-0.220158382468792,0.11078564064695,-0.63440618691779,0.10972223965938,-0.469690688646903,0.0654265731656797,0.10375364764668,0.013542928966846,0.141476336975912,0.0123155565133141,0.119450029056904,0.0130791273719137,0.123162698194794,0.00760163043583267,missense,"S22K,A50E",-0.469690688646903,-0.440828534568721
NHERF3_PDZ2 binding CEP164,1,MNGGVQTWTQPRLCYLVKEGGKYGFSLKTVQGKKGVYMTDITPQGVAMRDGVLADDHLIEVNGENVEDASHEEVVEKVKKSGSRVMFLLVDKETDKRHVEQKIQFKRETAS*,2,,FALSE,FALSE,71,58,65,90,1,3,4,-1.73663792425434,0.357042075160843,-1.4924980065128,0.247291431872451,-1.53202380071717,0.275659942153822,-1.55768819940438,0.16361212997635,-0.0280098484275656,0.0401861526222668,3.58898878423664e-05,0.0274903099959406,0.0124520755098291,0.0328592590340549,-0.00324702482311007,0.0190093854335021,missense,"S22K,A50D",-1.55768819940438,-1.55978804429753
NHERF3_PDZ2 binding CEP164,1,MNGGVQTWTQPRLCYLVKEGGKYGFSLKTVQGKKGVYMTDITPQGVAMRAGVLADDHLIEVNGENVEDASHEEVVEKVKKSGSRVMFLLVDKETDKRHVEQKIQFKRETAS*,1,,FALSE,FALSE,66,59,50,89,140,213,226,-0.291574421156335,0.128331473122962,-0.153923969603423,0.133931256806709,-0.224433420728418,0.0991765644538207,-0.225102710433235,0.0677073402752325,0.134636367591102,0.0144440908339345,0.148839327793189,0.0148885537193274,0.168319666102708,0.0118220601659898,0.151580317053107,0.00786662289742957,missense,S22K,-0.225102710433235,-0.189280124318238
NHERF3_PDZ2 binding CEP164,1,MNGGVQTWTQPRLCYLVKEGGKYGFSLKTVQGKKGVYMTDITPQGVAMRGGVLADDHLIEVNGENVEDASHEEVVEKVKKSGSRVMFLLVDKETDKRHVEQKIQFKRETAS*,2,,FALSE,FALSE,200.666666666667,180,182,240,416,360,406,-0.301472102159677,0.074593687854393,-0.385042019086717,0.0719811447458087,-0.368343351852037,0.0698824479962914,-0.353113320646895,0.0416128478594403,0.133522354013774,0.00839574250016324,0.123146942182231,0.00800182993782646,0.151165292248399,0.00833013836795574,0.136707318153325,0.00483481673431016,missense,"S22K,A50G",-0.353113320646895,-0.32093363292327
NHERF3_PDZ2 binding CEP164,1,MNGGVQTWTQPRLCYLVKEGGKYGFSLKTVQGKKGVYMTDITPQGVAMRVGVLADDHLIEVNGENVEDASHEEVVEKVKKSGSRVMFLLVDKETDKRHVEQKIQFKRETAS*,2,,FALSE,FALSE,150.666666666667,146,122,184,47,69,100,-0.880221361231071,0.0941441541050133,-0.765554370394013,0.0974382214739752,-0.715844974752501,0.0838525486738982,-0.781836664719377,0.0526770765211181,0.0683823952439576,0.0105962059055755,0.0808470435746758,0.0108317821345071,0.109742350081237,0.00999540446832064,0.0868958078882129,0.0061203215876767,missense,"S22K,A50V",-0.781836664719377,-0.76185749363932
NHERF3_PDZ2 binding CEP164,1,MNGGVQTWTQPRLCYLVKEGGKYGFSLKTVQGKKGVYMTDITPQGVAMR*GVLADDHLIEVNGENVEDASHEEVVEKVKKSGSRVMFLLVDKETDKRHVEQKIQFKRETAS*,2,,FALSE,TRUE,68.3333333333333,58,69,78,3,1,2,-1.41426021042663,0.23045826640083,-1.83514936080422,0.395068816015053,-1.70981408611027,0.378872522027029,-1.56194084701623,0.176221454465016,0.00827472672807014,0.025938766635486,-0.0380551668005199,0.0439180773055847,-0.00874090957108106,0.0451624209339232,-0.00374112154795642,0.0204744082853885,stop,"S22K,A50*",-1.56194084701623,-1.56416171283974
NHERF3_PDZ2 binding CEP164,1,MNGGVQTWTQPRLCYLVKEGGKYGFSLKTVQGKKGVYMTDITPQGVAMRYGVLADDHLIEVNGENVEDASHEEVVEKVKKSGSRVMFLLVDKETDKRHVEQKIQFKRETAS*,2,,FALSE,FALSE,92,73,75,128,2,4,20,-1.60073644753249,0.261942049780719,-1.44972877088575,0.217792260132077,-1.12565617145439,0.147380728759313,-1.29404082802318,0.110637645206482,-0.0127137310647162,0.029482360547942,0.0047903592876698,0.0242110157251037,0.0608919724664544,0.0175681004105693,0.0273850224574878,0.0128545092682864,missense,"S22K,A50Y",-1.29404082802318,-1.28863785277126
NHERF3_PDZ2 binding CEP164,1,MNGGVQTWTQPRLCYLVKEGGKYGFSLKTVQGKKGVYMTDITPQGVAMRWGVLADDHLIEVNGENVEDASHEEVVEKVKKSGSRVMFLLVDKETDKRHVEQKIQFKRETAS*,2,,FALSE,FALSE,84.6666666666667,66,70,118,4,2,4,-1.36775854031159,0.20492092348371,-1.63436271632869,0.290058323975807,-1.61957812508792,0.275108290895683,-1.50056843284685,0.142985178218225,0.0135086286753172,0.0230644623687628,-0.0157345912032063,0.0322445188764593,0.00201541140269909,0.0327935010155122,0.00338947369641135,0.0166128291613899,missense,"S22K,A50W",-1.50056843284685,-1.50104277571825
NHERF3_PDZ2 binding CEP164,1,MNGGVQTWTQPRLCYLVKEGGKYGFSLKTVQGKKGVYMTDITPQGVAMRCGVLADDHLIEVNGENVEDASHEEVVEKVKKSGSRVMFLLVDKETDKRHVEQKIQFKRETAS*,2,,FALSE,FALSE,84,104,66,82,173,186,119,-0.395805864758789,0.0996077911054295,-0.276147818375506,0.117811579018827,-0.405277577803847,0.104969032499386,-0.366360774331348,0.0615931389568858,0.12290480710552,0.0112111545787046,0.135252235566821,0.0130965994406521,0.146762652937477,0.0125125348373132,0.13516815383136,0.00715624030235377,missense,"S22K,A50C",-0.366360774331348,-0.334558079793181
NHERF3_PDZ2 binding CEP164,1,MNGGVQTWTQPRLCYLVKEGGKYGFSLKTVQGKKGVYMTDITPQGVAMRFGVLADDHLIEVNGENVEDASHEEVVEKVKKSGSRVMFLLVDKETDKRHVEQKIQFKRETAS*,2,,FALSE,FALSE,85,83,62,110,2,9,10,-1.63840872503155,0.259180259449029,-1.15353438027969,0.172899391678491,-1.30071548727705,0.187989895521903,-1.30206881595797,0.114232152942324,-0.0169538584853392,0.0291715127921698,0.0377169979308522,0.0192204713255202,0.0400245248424131,0.0224088005840623,0.0264522852763878,0.0132721395687061,missense,"S22K,A50F",-1.30206881595797,-1.29689429945868
NHERF3_PDZ2 binding CEP164,1,MNGGVQTWTQPRLCYLVKEGGNYGFSLKTVQGKKGVYMTDITPQGVAMRKGVLADDHLIEVNGENVEDASHEEVVEKVKKSGSRVMFLLVDKETDKRHVEQKIQFKRETAS*,2,,FALSE,FALSE,61.6666666666667,55,37,93,3,8,18,-1.39867561862559,0.232230711292244,-1.03567196011666,0.203048944763956,-1.05646270683996,0.153482150376864,-1.12498183600386,0.108307556887162,0.0100288191116925,0.0261382606051781,0.0508192491597767,0.0225720656540531,0.0691399825308276,0.0182954030133363,0.0470272552232323,0.0125837863887392,missense,"S22N,A50K",-1.12498183600386,-1.11476781634674
NHERF3_PDZ2 binding CEP164,1,MNGGVQTWTQPRLCYLVKEGGNYGFSLKTVQGKKGVYMTDITPQGVAMRNGVLADDHLIEVNGENVEDASHEEVVEKVKKSGSRVMFLLVDKETDKRHVEQKIQFKRETAS*,2,,FALSE,FALSE,46.3333333333333,44,50,45,26,27,58,-0.699515313207234,0.158118066439094,-0.764915763743193,0.150265953205844,-0.443620067371036,0.120645315409163,-0.603531080811211,0.0808481998930242,0.0887214010106623,0.0177966609324593,0.0809180346909615,0.0167044106792782,0.142192145569396,0.014381181535846,0.107612362155589,0.00939340251602053,missense,"S22N,A50N",-0.603531080811211,-0.5784777278043
NHERF3_PDZ2 binding CEP164,1,MNGGVQTWTQPRLCYLVKEGGNYGFSLKTVQGKKGVYMTDITPQGVAMRTGVLADDHLIEVNGENVEDASHEEVVEKVKKSGSRVMFLLVDKETDKRHVEQKIQFKRETAS*,2,,FALSE,FALSE,90.6666666666667,78,95,99,17,11,28,-0.996335859572403,0.136851221227039,-1.1866713295837,0.157229297665684,-0.915502162525955,0.120960756963559,-1.00974398294415,0.078520836213529,0.0553133614335848,0.0154030139453338,0.0340333077933106,0.017478495314399,0.0859427831227638,0.0144187828487718,0.0604162427369197,0.00912299620058503,missense,"S22N,A50T",-1.00974398294415,-0.99625054926943
NHERF3_PDZ2 binding CEP164,1,MNGGVQTWTQPRLCYLVKEGGNYGFSLKTVQGKKGVYMTDITPQGVAMRRGVLADDHLIEVNGENVEDASHEEVVEKVKKSGSRVMFLLVDKETDKRHVEQKIQFKRETAS*,2,,FALSE,FALSE,263.666666666667,280,249,262,30,52,93,-1.19918839481348,0.0856473439244036,-1.04723823349524,0.0802692485837041,-0.862424810474607,0.0768162853430852,-1.024231777786,0.0465747585863531,0.0324817023431564,0.00963986452601518,0.0495334769910153,0.0089231822954763,0.0922697178462853,0.00915666671914854,0.058732968542825,0.00541131967151993,missense,"S22N,A50R",-1.024231777786,-1.01115063465841
NHERF3_PDZ2 binding CEP164,1,MNGGVQTWTQPRLCYLVKEGGNYGFSLKTVQGKKGVYMTDITPQGVAMRSGVLADDHLIEVNGENVEDASHEEVVEKVKKSGSRVMFLLVDKETDKRHVEQKIQFKRETAS*,2,,FALSE,FALSE,179.333333333333,141,168,229,139,126,250,-0.571147691527339,0.0862542800231054,-0.671238631268008,0.0794648237986582,-0.491159349811316,0.0639976786876441,-0.564295338498614,0.0431559082479852,0.103169560472714,0.00970817699782514,0.0913317129643029,0.00883375790037338,0.136525360675686,0.0076286611872031,0.112170993282129,0.00501409824404454,missense,"S22N,A50S",-0.564295338498614,-0.538125423182405
NHERF3_PDZ2 binding CEP164,1,MNGGVQTWTQPRLCYLVKEGGNYGFSLKTVQGKKGVYMTDITPQGVAMRMGVLADDHLIEVNGENVEDASHEEVVEKVKKSGSRVMFLLVDKETDKRHVEQKIQFKRETAS*,2,,FALSE,FALSE,83,55,80,114,27,23,50,-0.753920190970174,0.144494446596467,-0.951381384270834,0.130674590861573,-0.792045437328722,0.117254269681178,-0.833927835851333,0.0747032593626614,0.0825979694229639,0.0162632818033554,0.0601894648692049,0.0145265243691507,0.100659090762734,0.0139769615788165,0.0808435601124948,0.0086794484649089,missense,"S22N,A50M",-0.833927835851333,-0.815431064106804
NHERF3_PDZ2 binding CEP164,1,MNGGVQTWTQPRLCYLVKEGGNYGFSLKTVQGKKGVYMTDITPQGVAMRIGVLADDHLIEVNGENVEDASHEEVVEKVKKSGSRVMFLLVDKETDKRHVEQKIQFKRETAS*,2,,FALSE,FALSE,76,57,66,105,0,0,4,,,,,-1.58184959087428,0.27532795798782,-1.58184959087428,0.27532795798782,,,,,0.00651273396982591,0.0328196858061835,-0.00605423235183988,0.0319891640966112,missense,"S22N,A50I",-1.58184959087428,-1.58463701544518
NHERF3_PDZ2 binding CEP164,1,MNGGVQTWTQPRLCYLVKEGGNYGFSLKTVQGKKGVYMTDITPQGVAMRQGVLADDHLIEVNGENVEDASHEEVVEKVKKSGSRVMFLLVDKETDKRHVEQKIQFKRETAS*,2,,FALSE,FALSE,68.3333333333333,57,62,86,14,41,49,-0.957127274619446,0.155430924488449,-0.704976683000727,0.132085654142712,-0.707473377566685,0.119111955559216,-0.767704577752701,0.0768788908465022,0.0597264048495823,0.0174942150750693,0.087581200891285,0.0146833861201976,0.110740262502999,0.0141984017379975,0.0885377539234376,0.00893222567307538,missense,"S22N,A50Q",-0.767704577752701,-0.747323238783656
NHERF3_PDZ2 binding CEP164,1,MNGGVQTWTQPRLCYLVKEGGNYGFSLKTVQGKKGVYMTDITPQGVAMRHGVLADDHLIEVNGENVEDASHEEVVEKVKKSGSRVMFLLVDKETDKRHVEQKIQFKRETAS*,2,,FALSE,FALSE,68.6666666666667,66,83,57,14,10,22,-1.00014672136756,0.148568423998064,-1.20865815755227,0.157484917437465,-0.833364740954664,0.147029941407972,-1.00539516095702,0.0870772961714441,0.0548844375493245,0.0167218201354736,0.031589128016815,0.0175069114496211,0.0957337407450879,0.0175262858024926,0.0609215135462852,0.0101171342593576,missense,"S22N,A50H",-1.00539516095702,-0.991777969442268
NHERF3_PDZ2 binding CEP164,1,MNGGVQTWTQPRLCYLVKEGGNYGFSLKTVQGKKGVYMTDITPQGVAMRPGVLADDHLIEVNGENVEDASHEEVVEKVKKSGSRVMFLLVDKETDKRHVEQKIQFKRETAS*,2,,FALSE,FALSE,104.666666666667,102,81,131,4,2,4,-1.46539552336734,0.198212963052931,-1.42931967351207,0.310449191972964,-1.58013095974439,0.270560489804124,-1.48950273579692,0.142149316127983,0.00251929443259918,0.0223094613747371,0.0070591496347176,0.0345112827432206,0.00671759850342393,0.0322513933268313,0.00467514915545442,0.0165157139618937,missense,"S22N,A50P",-1.48950273579692,-1.48966217344354
NHERF3_PDZ2 binding CEP164,1,MNGGVQTWTQPRLCYLVKEGGNYGFSLKTVQGKKGVYMTDITPQGVAMRLGVLADDHLIEVNGENVEDASHEEVVEKVKKSGSRVMFLLVDKETDKRHVEQKIQFKRETAS*,2,,FALSE,FALSE,221.333333333333,219,197,248,9,7,14,-1.47990764423206,0.129485132311448,-1.42986800129596,0.167914737163819,-1.39643173364098,0.1500351721663,-1.44061208233444,0.0846565760318308,0.000885911858067023,0.0145739386234469,0.00699819442634514,0.0186663490221576,0.0286149420482438,0.0178845157838728,0.0103555426317725,0.00983588126077369,missense,"S22N,A50L",-1.44061208233444,-1.43938020028847
NHERF3_PDZ2 binding CEP164,1,MNGGVQTWTQPRLCYLVKEGGNYGFSLKTVQGKKGVYMTDITPQGVAMREGVLADDHLIEVNGENVEDASHEEVVEKVKKSGSRVMFLLVDKETDKRHVEQKIQFKRETAS*,2,,FALSE,FALSE,70.6666666666667,51,68,93,65,24,49,-0.473960621961469,0.140380943868241,-0.890716160721795,0.136771968405902,-0.732766665578319,0.118687819514158,-0.705999686255908,0.0755520034085676,0.114108255607525,0.0158002947775991,0.0669333531984872,0.015204343238922,0.107725248075791,0.0141478438075948,0.0957069782698507,0.00877806036309368,missense,"S22N,A50E",-0.705999686255908,-0.683862362766532
NHERF3_PDZ2 binding CEP164,1,MNGGVQTWTQPRLCYLVKEGGNYGFSLKTVQGKKGVYMTDITPQGVAMRDGVLADDHLIEVNGENVEDASHEEVVEKVKKSGSRVMFLLVDKETDKRHVEQKIQFKRETAS*,2,,FALSE,FALSE,74.3333333333333,70,61,92,12,2,2,-1.06264703229054,0.150484461027005,-1.59365230609009,0.293156018864012,-1.76317245604945,0.378575702386043,-1.23894527690555,0.126216636412381,0.0478498407652933,0.0169374758293866,-0.0112089924428817,0.03258887610754,-0.0151013422323054,0.0451270393931982,0.0337863361438126,0.0146645648463227,missense,"S22N,A50D",-1.23894527690555,-1.23197440431915
NHERF3_PDZ2 binding CEP164,1,MNGGVQTWTQPRLCYLVKEGGNYGFSLKTVQGKKGVYMTDITPQGVAMRAGVLADDHLIEVNGENVEDASHEEVVEKVKKSGSRVMFLLVDKETDKRHVEQKIQFKRETAS*,1,,FALSE,FALSE,55.6666666666667,47,39,81,138,180,173,-0.229071197864292,0.142317160689026,-0.130221517325365,0.151315166331902,-0.28036999787347,0.101632245709471,-0.232490252867693,0.0725740836020445,0.141671292170975,0.0160182217673938,0.151474226042004,0.0168210471266825,0.16165190558761,0.0121147826626065,0.150721990463487,0.00843206874621025,missense,S22N,-0.232490252867693,-0.196877899845139
NHERF3_PDZ2 binding CEP164,1,MNGGVQTWTQPRLCYLVKEGGNYGFSLKTVQGKKGVYMTDITPQGVAMRGGVLADDHLIEVNGENVEDASHEEVVEKVKKSGSRVMFLLVDKETDKRHVEQKIQFKRETAS*,2,,FALSE,FALSE,222.666666666667,198,208,262,152,120,213,-0.625385272993923,0.0748728207363973,-0.745357930143532,0.0733316847097365,-0.601118619783299,0.0742259389024375,-0.65818838739352,0.0428020852394895,0.0970649585831553,0.0084271597402548,0.0830921937567759,0.00815196357565274,0.123417978779811,0.00884789184233424,0.101261966205543,0.00497298907967691,missense,"S22N,A50G",-0.65818838739352,-0.634690460252427
NHERF3_PDZ2 binding CEP164,1,MNGGVQTWTQPRLCYLVKEGGNYGFSLKTVQGKKGVYMTDITPQGVAMRVGVLADDHLIEVNGENVEDASHEEVVEKVKKSGSRVMFLLVDKETDKRHVEQKIQFKRETAS*,2,,FALSE,FALSE,167,161,179,161,29,40,81,-1.04841547466554,0.0986417668705707,-1.0314857606216,0.100942046503208,-0.74666766010942,0.088007121988536,-0.925332635285232,0.0550459896357334,0.0494516451086978,0.0111024256639923,0.0512846107008247,0.0112212870821545,0.106068219576984,0.0104906385587547,0.0702236319741465,0.0063955553521947,missense,"S22N,A50V",-0.925332635285232,-0.909437041648249
NHERF3_PDZ2 binding CEP164,1,MNGGVQTWTQPRLCYLVKEGGNYGFSLKTVQGKKGVYMTDITPQGVAMR*GVLADDHLIEVNGENVEDASHEEVVEKVKKSGSRVMFLLVDKETDKRHVEQKIQFKRETAS*,2,,FALSE,TRUE,85,70,84,101,2,2,5,-1.5884224376605,0.262917462927563,-1.68829609126631,0.286518794717121,-1.49716926924433,0.249754182264331,-1.58265066423154,0.153070562097364,-0.0113277524517326,0.0295921462127581,-0.0217301292812392,0.0318510448453365,0.0166068107580054,0.0297712366393909,-0.00614730559898163,0.0177846062749273,stop,"S22N,A50*",-1.58265066423154,-1.58546088557561
NHERF3_PDZ2 binding CEP164,1,MNGGVQTWTQPRLCYLVKEGGNYGFSLKTVQGKKGVYMTDITPQGVAMRYGVLADDHLIEVNGENVEDASHEEVVEKVKKSGSRVMFLLVDKETDKRHVEQKIQFKRETAS*,2,,FALSE,FALSE,60,56,42,82,4,2,8,-1.31954531477557,0.21059908084001,-1.48325304844969,0.303804341038212,-1.27788992407258,0.205994725765938,-1.33345370058788,0.132514165525653,0.018935171300383,0.0237035559490662,0.00106361155668477,0.0337726036442725,0.0427453811557152,0.0245550151418626,0.0228058113333967,0.0153962475046328,missense,"S22N,A50Y",-1.33345370058788,-1.32917232837984
NHERF3_PDZ2 binding CEP164,1,MNGGVQTWTQPRLCYLVKEGGNYGFSLKTVQGKKGVYMTDITPQGVAMRWGVLADDHLIEVNGENVEDASHEEVVEKVKKSGSRVMFLLVDKETDKRHVEQKIQFKRETAS*,2,,FALSE,FALSE,79.6666666666667,73,69,97,3,3,0,-1.48175642524703,0.223655158050632,-1.51016382690611,0.245740922755171,,,-1.49462646923093,0.16540618473939,0.00067782602952926,0.0251730564587689,-0.00192794232125401,0.0273179466594399,,,0.00407984473811301,0.0192178288935584,missense,"S22N,A50W",-1.49462646923093,-1.49493171698074
NHERF3_PDZ2 binding CEP164,1,MNGGVQTWTQPRLCYLVKEGGNYGFSLKTVQGKKGVYMTDITPQGVAMRCGVLADDHLIEVNGENVEDASHEEVVEKVKKSGSRVMFLLVDKETDKRHVEQKIQFKRETAS*,2,,FALSE,FALSE,112.333333333333,105,88,144,89,188,151,-0.593650920586692,0.102227394094299,-0.358084547641464,0.103075762821913,-0.510306489135255,0.0996673999135149,-0.48843889353477,0.058673549308907,0.100636754788494,0.0115059987240984,0.126143686716101,0.0114584830197593,0.134242980414373,0.0118805688103259,0.120984425392214,0.00681702581419744,missense,"S22N,A50C",-0.48843889353477,-0.460110271835765
NHERF3_PDZ2 binding CEP164,1,MNGGVQTWTQPRLCYLVKEGGNYGFSLKTVQGKKGVYMTDITPQGVAMRFGVLADDHLIEVNGENVEDASHEEVVEKVKKSGSRVMFLLVDKETDKRHVEQKIQFKRETAS*,2,,FALSE,FALSE,106.666666666667,71,84,165,3,4,18,-1.47360476659516,0.224406162751034,-1.48325304844969,0.214962744736238,-1.24178408561139,0.151710444632145,-1.35749250843523,0.108499374793555,0.0015953195730031,0.0252575842822664,0.00106361155668472,0.0238964708386072,0.0470492748929342,0.0180842118712974,0.020012846265354,0.0126060728812884,missense,"S22N,A50F",-1.35749250843523,-1.3538952274466
NHERF3_PDZ2 binding CEP164,1,MNGGVQTWTQPRLCYLVKEGGTYGFSLKTVQGKKGVYMTDITPQGVAMRKGVLADDHLIEVNGENVEDASHEEVVEKVKKSGSRVMFLLVDKETDKRHVEQKIQFKRETAS*,2,,FALSE,FALSE,91.6666666666667,90,83,102,79,181,136,-0.601174517320499,0.108480120956642,-0.361303959342169,0.106001037089506,-0.443357306980849,0.0839982437082555,-0.46270519983584,0.0562807740039049,0.0997899514909361,0.0122097618194767,0.125785798757805,0.011783673002406,0.142223467174043,0.0100127716303265,0.123974311913594,0.00653901960502992,missense,"S22T,A50K",-0.46270519983584,-0.433644254220689
NHERF3_PDZ2 binding CEP164,1,MNGGVQTWTQPRLCYLVKEGGTYGFSLKTVQGKKGVYMTDITPQGVAMRNGVLADDHLIEVNGENVEDASHEEVVEKVKKSGSRVMFLLVDKETDKRHVEQKIQFKRETAS*,2,,FALSE,FALSE,76,82,64,82,393,350,391,-0.124118977831523,0.107059476007498,-0.118139596389028,0.118313426494385,-0.0302618174191794,0.0804697126737864,-0.0764637665817922,0.0565128250092232,0.153483978197916,0.0120498639846833,0.152817320500924,0.0131523876358569,0.191465339573958,0.00959216312854204,0.168850032779619,0.00656598060725491,missense,"S22T,A50N",-0.0764637665817922,-0.0364112453969772
NHERF3_PDZ2 binding CEP164,1,MNGGVQTWTQPRLCYLVKEGGTYGFSLKTVQGKKGVYMTDITPQGVAMRTGVLADDHLIEVNGENVEDASHEEVVEKVKKSGSRVMFLLVDKETDKRHVEQKIQFKRETAS*,2,,FALSE,FALSE,168.333333333333,166,154,185,113,231,170,-0.688524360541753,0.0829653995772032,-0.494500801848076,0.0798095288170215,-0.548334811832206,0.0641609589500381,-0.570189388077016,0.0428276731270726,0.0899584655809378,0.00933800367442657,0.110978886673377,0.0088720772539402,0.12970992241412,0.00764812454627963,0.111486189165122,0.0049759620256166,missense,"S22T,A50T",-0.570189388077016,-0.544187204355024
NHERF3_PDZ2 binding CEP164,1,MNGGVQTWTQPRLCYLVKEGGTYGFSLKTVQGKKGVYMTDITPQGVAMRRGVLADDHLIEVNGENVEDASHEEVVEKVKKSGSRVMFLLVDKETDKRHVEQKIQFKRETAS*,2,,FALSE,FALSE,415,383,335,527,549,501,700,-0.500084800799288,0.0527978839310654,-0.493858085428686,0.0543727137487143,-0.437322325184129,0.0437678426435344,-0.471479735987372,0.0286416266018893,0.111167901204098,0.00594255962922774,0.111050334654711,0.00604437745762114,0.142942850007017,0.00521722114409764,0.122954836525499,0.00332774666277166,missense,"S22T,A50R",-0.471479735987372,-0.442668494233315
NHERF3_PDZ2 binding CEP164,1,MNGGVQTWTQPRLCYLVKEGGTYGFSLKTVQGKKGVYMTDITPQGVAMRSGVLADDHLIEVNGENVEDASHEEVVEKVKKSGSRVMFLLVDKETDKRHVEQKIQFKRETAS*,2,,FALSE,FALSE,272.666666666667,236,272,310,1484,1412,1303,-0.037649306703365,0.0628252534478634,-0.107217046964995,0.0572992507802453,-0.086734121516939,0.0431457375951219,-0.081075171489562,0.0302182095844161,0.163216398108337,0.00707117003633559,0.154031532685063,0.00636970781622767,0.184733719251834,0.00514306488195647,0.1683142535969,0.00351092301764879,missense,"S22T,A50S",-0.081075171489562,-0.0411538806730145
NHERF3_PDZ2 binding CEP164,1,MNGGVQTWTQPRLCYLVKEGGTYGFSLKTVQGKKGVYMTDITPQGVAMRMGVLADDHLIEVNGENVEDASHEEVVEKVKKSGSRVMFLLVDKETDKRHVEQKIQFKRETAS*,2,,FALSE,FALSE,93.6666666666667,85,86,110,235,470,281,-0.250066840003588,0.105803148168968,-0.0849415161394961,0.101702745264676,-0.252442156328037,0.0774768807208664,-0.20591372830449,0.0532545616286013,0.139308169900211,0.0119084605317709,0.156507806299076,0.0113058506459139,0.164980964472383,0.00923541111148067,0.153809801856065,0.00618741708354147,missense,"S22T,A50M",-0.20591372830449,-0.169545066266473
NHERF3_PDZ2 binding CEP164,1,MNGGVQTWTQPRLCYLVKEGGTYGFSLKTVQGKKGVYMTDITPQGVAMRIGVLADDHLIEVNGENVEDASHEEVVEKVKKSGSRVMFLLVDKETDKRHVEQKIQFKRETAS*,2,,FALSE,FALSE,117.333333333333,105,85,162,5,7,22,-1.42223014509794,0.180739284424218,-1.32114365187144,0.175100039393034,-1.16798849363486,0.129391637152934,-1.27191216223243,0.0901826160371924,0.00737768676171258,0.0203427466228985,0.0190846061841477,0.0194651077344995,0.0558458684544866,0.0154237619322875,0.0299560563851452,0.0104779279378633,missense,"S22T,A50I",-1.27191216223243,-1.2658794541726
NHERF3_PDZ2 binding CEP164,1,MNGGVQTWTQPRLCYLVKEGGTYGFSLKTVQGKKGVYMTDITPQGVAMRQGVLADDHLIEVNGENVEDASHEEVVEKVKKSGSRVMFLLVDKETDKRHVEQKIQFKRETAS*,2,,FALSE,FALSE,88.3333333333333,55,70,140,319,499,352,-0.119997665388244,0.130222191598001,-0.0122215700232266,0.112323099611183,-0.229620816465172,0.0728069440555979,-0.157129940872306,0.0553102576543245,0.153947844230442,0.0146568968489383,0.164591765563202,0.0124864691212147,0.167701317354267,0.00867874459926375,0.159477779030731,0.00642625950978908,missense,"S22T,A50Q",-0.157129940872306,-0.119373000312179
NHERF3_PDZ2 binding CEP164,1,MNGGVQTWTQPRLCYLVKEGGTYGFSLKTVQGKKGVYMTDITPQGVAMRHGVLADDHLIEVNGENVEDASHEEVVEKVKKSGSRVMFLLVDKETDKRHVEQKIQFKRETAS*,2,,FALSE,FALSE,116.666666666667,111,92,147,530,320,267,-0.14746662231138,0.092912978350032,-0.27302422197003,0.100400800608465,-0.335062448318861,0.0742502252475431,-0.264721723684715,0.0502248539008413,0.150856131034482,0.0104576333948365,0.135599472156615,0.011161119136513,0.155132447655672,0.00885078682699752,0.146977155334588,0.00583540845217548,missense,"S22T,A50H",-0.264721723684715,-0.230026606920897
NHERF3_PDZ2 binding CEP164,1,MNGGVQTWTQPRLCYLVKEGGTYGFSLKTVQGKKGVYMTDITPQGVAMRPGVLADDHLIEVNGENVEDASHEEVVEKVKKSGSRVMFLLVDKETDKRHVEQKIQFKRETAS*,2,,FALSE,FALSE,159.666666666667,147,126,206,10,8,15,-1.23736495019572,0.146933733399363,-1.32020541769015,0.168595319270888,-1.33220644557249,0.144118987429816,-1.29506556201664,0.087825617169628,0.0281848169396861,0.0165378308231216,0.0191889055862621,0.0187420063668515,0.0362707347640447,0.0171792938164352,0.0272659630488042,0.0102040784381573,missense,"S22T,A50P",-1.29506556201664,-1.28969174842413
NHERF3_PDZ2 binding CEP164,1,MNGGVQTWTQPRLCYLVKEGGTYGFSLKTVQGKKGVYMTDITPQGVAMRLGVLADDHLIEVNGENVEDASHEEVVEKVKKSGSRVMFLLVDKETDKRHVEQKIQFKRETAS*,2,,FALSE,FALSE,388,348,330,486,31,31,101,-1.24492129446341,0.0822565209391185,-1.27533380255063,0.0872955309477436,-1.01409589329756,0.0658049733841721,-1.14821804338043,0.0442828781194436,0.0273343278093199,0.0092582172651416,0.0241770873476107,0.00970426346292283,0.074190197987451,0.00784409460897662,0.0443275408310424,0.00514503599701918,missense,"S22T,A50L",-1.14821804338043,-1.13866527471128
NHERF3_PDZ2 binding CEP164,1,MNGGVQTWTQPRLCYLVKEGGTYGFSLKTVQGKKGVYMTDITPQGVAMREGVLADDHLIEVNGENVEDASHEEVVEKVKKSGSRVMFLLVDKETDKRHVEQKIQFKRETAS*,2,,FALSE,FALSE,89.3333333333333,89,79,100,340,355,231,-0.163219629964811,0.103155201424347,-0.152180451184345,0.106568451078709,-0.274506664008553,0.0797114879008008,-0.21195883743258,0.0542795707352805,0.149083082943342,0.0116104262119584,0.14903314713202,0.0118467499409846,0.162350827617285,0.00950178110195194,0.153107446783614,0.00630650845643987,missense,"S22T,A50E",-0.21195883743258,-0.175762205808929
NHERF3_PDZ2 binding CEP164,1,MNGGVQTWTQPRLCYLVKEGGTYGFSLKTVQGKKGVYMTDITPQGVAMRDGVLADDHLIEVNGENVEDASHEEVVEKVKKSGSRVMFLLVDKETDKRHVEQKIQFKRETAS*,2,,FALSE,FALSE,96.3333333333333,81,85,123,5,5,10,-1.33444718655294,0.19156854329048,-1.24547351703284,0.21694505240081,-1.30375571617767,0.178592355099441,-1.29872100132067,0.111909162931722,0.0172579210958147,0.0215616120728307,0.0274965250621972,0.024116835336454,0.039662123007066,0.021288593518023,0.026841253373127,0.0130022414109344,missense,"S22T,A50D",-1.29872100132067,-1.29345121343305
NHERF3_PDZ2 binding CEP164,1,MNGGVQTWTQPRLCYLVKEGGTYGFSLKTVQGKKGVYMTDITPQGVAMRAGVLADDHLIEVNGENVEDASHEEVVEKVKKSGSRVMFLLVDKETDKRHVEQKIQFKRETAS*,1,,FALSE,FALSE,72,54,61,101,682,529,702,0.199041244028715,0.131165035742565,0.0563544667721406,0.120181987313585,0.101029292532514,0.0942006798124983,0.111876675618802,0.0645428510714702,0.189856626971232,0.0147630167752114,0.172215064500506,0.0133601073929756,0.20711552275641,0.0112289239958401,0.190732493811236,0.00749895458956529,missense,S22T,0.111876675618802,0.157288948567768
NHERF3_PDZ2 binding CEP164,1,MNGGVQTWTQPRLCYLVKEGGTYGFSLKTVQGKKGVYMTDITPQGVAMRGGVLADDHLIEVNGENVEDASHEEVVEKVKKSGSRVMFLLVDKETDKRHVEQKIQFKRETAS*,2,,FALSE,FALSE,332,280,282,434,1641,1488,1332,-0.101777156597104,0.0588459126215332,-0.121092436471739,0.0564902575127316,-0.178914729717571,0.0483176718914953,-0.139714416093755,0.0311514946779657,0.155998616949053,0.00662328333359647,0.152489066146831,0.00627977556285283,0.173745592144519,0.00575957059339137,0.161501213497907,0.00361935737435078,missense,"S22T,A50G",-0.139714416093755,-0.101461868278146
NHERF3_PDZ2 binding CEP164,1,MNGGVQTWTQPRLCYLVKEGGTYGFSLKTVQGKKGVYMTDITPQGVAMRVGVLADDHLIEVNGENVEDASHEEVVEKVKKSGSRVMFLLVDKETDKRHVEQKIQFKRETAS*,2,,FALSE,FALSE,243.666666666667,209,191,331,408,349,512,-0.40949045501904,0.0698713299246274,-0.413207926904313,0.0704157603414521,-0.393144643577919,0.052743315678084,-0.40279825035604,0.0361318263511275,0.121364565573695,0.00786422700183705,0.12001586104707,0.00782781298053548,0.148208924838494,0.00628711686812296,0.130934641156735,0.00419800056159794,missense,"S22T,A50V",-0.40279825035604,-0.372032485667472
NHERF3_PDZ2 binding CEP164,1,MNGGVQTWTQPRLCYLVKEGGTYGFSLKTVQGKKGVYMTDITPQGVAMR*GVLADDHLIEVNGENVEDASHEEVVEKVKKSGSRVMFLLVDKETDKRHVEQKIQFKRETAS*,2,,FALSE,TRUE,137,119,91,201,7,4,7,-1.35368658349967,0.159257884401017,-1.46868837613814,0.22010077464112,-1.60288752750285,0.206969048955526,-1.45188820421853,0.109491276015068,0.0150924694702229,0.0179249508505559,0.00268270265823276,0.0244676432151999,0.0040049665959421,0.0246711565653114,0.00904541882175419,0.0127213175922668,stop,"S22T,A50*",-1.45188820421853,-1.45097721562197
NHERF3_PDZ2 binding CEP164,1,MNGGVQTWTQPRLCYLVKEGGTYGFSLKTVQGKKGVYMTDITPQGVAMRYGVLADDHLIEVNGENVEDASHEEVVEKVKKSGSRVMFLLVDKETDKRHVEQKIQFKRETAS*,2,,FALSE,FALSE,106,102,86,130,24,39,60,-0.987031219390471,0.124162152277177,-0.827003769293289,0.119408712481769,-0.774256236529875,0.0952311057083302,-0.84561280282751,0.0638529064211193,0.0563606264940905,0.0139748213122278,0.0740159818916467,0.0132741458023223,0.102779601826078,0.0113517529827505,0.0794859343602966,0.00741879290602631,missense,"S22T,A50Y",-0.84561280282751,-0.827448559358018
NHERF3_PDZ2 binding CEP164,1,MNGGVQTWTQPRLCYLVKEGGTYGFSLKTVQGKKGVYMTDITPQGVAMRWGVLADDHLIEVNGENVEDASHEEVVEKVKKSGSRVMFLLVDKETDKRHVEQKIQFKRETAS*,2,,FALSE,FALSE,116.333333333333,101,95,153,3,10,19,-1.57223005525818,0.21602399887082,-1.24842013167432,0.153188845311069,-1.19936879012256,0.136452711267131,-1.28497564659986,0.0921552717811157,-0.00950525141948186,0.0243141466864498,0.0271689627632548,0.0170293358473235,0.0521052695020304,0.0162654571802957,0.028438266662092,0.0107071222730833,missense,"S22T,A50W",-1.28497564659986,-1.27931469636626
NHERF3_PDZ2 binding CEP164,1,MNGGVQTWTQPRLCYLVKEGGTYGFSLKTVQGKKGVYMTDITPQGVAMRCGVLADDHLIEVNGENVEDASHEEVVEKVKKSGSRVMFLLVDKETDKRHVEQKIQFKRETAS*,2,,FALSE,FALSE,152.666666666667,159,122,177,854,782,656,-0.0781854979590542,0.0782527347818566,-0.0644898113795789,0.0855578776765168,-0.125156207554191,0.0701778673905813,-0.0934279100562742,0.0445894268258674,0.158653928635257,0.00880757916734832,0.158781333123432,0.00951109612699942,0.180153723813025,0.00836535299625759,0.16687904235304,0.00518065256478462,missense,"S22T,A50C",-0.0934279100562742,-0.05385815081495
NHERF3_PDZ2 binding CEP164,1,MNGGVQTWTQPRLCYLVKEGGTYGFSLKTVQGKKGVYMTDITPQGVAMRFGVLADDHLIEVNGENVEDASHEEVVEKVKKSGSRVMFLLVDKETDKRHVEQKIQFKRETAS*,2,,FALSE,FALSE,106.333333333333,102,99,118,21,21,33,-1.0114420668709,0.12651966387701,-1.0420973993005,0.125419847464906,-0.937537913521421,0.114082289347749,-0.993058493373016,0.0702070276947517,0.0536131126554326,0.0142401662884942,0.0501049611082813,0.0139423774626861,0.083316074126482,0.0135988546888103,0.062354857572203,0.00815705076257492,missense,"S22T,A50F",-0.993058493373016,-0.979090227627607
NHERF3_PDZ2 binding CEP164,1,MNGGVQTWTQPRLCYLVKEGGRYGFSLKTVQGKKGVYMTDITPQGVAMRKGVLADDHLIEVNGENVEDASHEEVVEKVKKSGSRVMFLLVDKETDKRHVEQKIQFKRETAS*,2,,FALSE,FALSE,158.333333333333,123,133,219,107,119,250,-0.620809442532817,0.0940530360160397,-0.628845620314809,0.0887236981200072,-0.507525173005046,0.0665392182212919,-0.568086598531967,0.046326951118702,0.0975799819769691,0.0105859502923443,0.096044359107926,0.00986302657895267,0.134574519289642,0.00793161817554501,0.111730503183607,0.0053825279941146,missense,"S22R,A50K",-0.568086598531967,-0.542024574077725
NHERF3_PDZ2 binding CEP164,1,MNGGVQTWTQPRLCYLVKEGGRYGFSLKTVQGKKGVYMTDITPQGVAMRNGVLADDHLIEVNGENVEDASHEEVVEKVKKSGSRVMFLLVDKETDKRHVEQKIQFKRETAS*,2,,FALSE,FALSE,207,169,197,255,611,763,708,-0.184465943731215,0.0753913381529226,-0.186677545061449,0.0677348805875908,-0.223331342211072,0.0582904757187633,-0.20178707696094,0.0381189349946355,0.146691746831786,0.008485520425136,0.145198255654139,0.00752979127012903,0.168451036236484,0.00694835029673018,0.154289259619683,0.00442887411668305,missense,"S22R,A50N",-0.20178707696094,-0.165300979567243
NHERF3_PDZ2 binding CEP164,1,MNGGVQTWTQPRLCYLVKEGGRYGFSLKTVQGKKGVYMTDITPQGVAMRTGVLADDHLIEVNGENVEDASHEEVVEKVKKSGSRVMFLLVDKETDKRHVEQKIQFKRETAS*,2,,FALSE,FALSE,297,287,239,365,151,186,266,-0.757900843032448,0.0656676858437714,-0.715894231051032,0.0704083881123837,-0.627851570110353,0.052134011768793,-0.687634046811328,0.0353213043044538,0.0821499351367005,0.00739109429744397,0.0863675446880516,0.00782699344198165,0.120231353502748,0.00621448652934605,0.0978408024489334,0.00410382951211769,missense,"S22R,A50T",-0.687634046811328,-0.664974077907814
NHERF3_PDZ2 binding CEP164,1,MNGGVQTWTQPRLCYLVKEGGRYGFSLKTVQGKKGVYMTDITPQGVAMRRGVLADDHLIEVNGENVEDASHEEVVEKVKKSGSRVMFLLVDKETDKRHVEQKIQFKRETAS*,2,,FALSE,FALSE,868.666666666667,836,690,1080,686,860,1037,-0.629664350220801,0.0369472416334144,-0.554463695813895,0.0386287770851606,-0.555913774617318,0.0354528428982619,-0.580047754455656,0.0213282516222642,0.0965833356527365,0.00415852246708821,0.104313073260867,0.00429419268105848,0.12880649372071,0.00422605525919171,0.110340788232665,0.00247803726880729,missense,"S22R,A50R",-0.580047754455656,-0.554326118002069
NHERF3_PDZ2 binding CEP164,1,MNGGVQTWTQPRLCYLVKEGGRYGFSLKTVQGKKGVYMTDITPQGVAMRSGVLADDHLIEVNGENVEDASHEEVVEKVKKSGSRVMFLLVDKETDKRHVEQKIQFKRETAS*,2,,FALSE,FALSE,603.333333333333,529,522,759,3005,3087,2602,-0.0630946169052672,0.0424260968864221,-0.0801390115130042,0.0413803336549345,-0.150985964072222,0.0333029822262847,-0.106794500673583,0.0221338427081473,0.160352452398762,0.00477518400002796,0.15704167979376,0.0046000712248548,0.177074761183994,0.00396978723506144,0.165326036026351,0.0025716354112895,missense,"S22R,A50S",-0.106794500673583,-0.0676051249909079
NHERF3_PDZ2 binding CEP164,1,MNGGVQTWTQPRLCYLVKEGGRYGFSLKTVQGKKGVYMTDITPQGVAMRMGVLADDHLIEVNGENVEDASHEEVVEKVKKSGSRVMFLLVDKETDKRHVEQKIQFKRETAS*,2,,FALSE,FALSE,176,179,142,207,575,407,468,-0.274860652487899,0.0745416522526502,-0.279084237373438,0.0803305450030686,-0.282084370641152,0.0613133120595431,-0.279147354551253,0.0407927876337441,0.13651755220583,0.00838988573767247,0.134925806673107,0.00892999635109163,0.161447548659962,0.00730867890147106,0.145301103703801,0.00473953748508091,missense,"S22R,A50M",-0.279147354551253,-0.244862759285539
NHERF3_PDZ2 binding CEP164,1,MNGGVQTWTQPRLCYLVKEGGRYGFSLKTVQGKKGVYMTDITPQGVAMRIGVLADDHLIEVNGENVEDASHEEVVEKVKKSGSRVMFLLVDKETDKRHVEQKIQFKRETAS*,2,,FALSE,FALSE,215.333333333333,178,168,300,20,9,26,-1.0704918267561,0.11760745805661,-1.41422174973337,0.151180044496821,-1.28863842852643,0.117612939415342,-1.23407324617486,0.0728658782248926,0.0469668857030888,0.0132370708882159,0.00873751997625741,0.0168060262215687,0.0414641362663849,0.0140197157839088,0.0343523963131706,0.00846597110084585,missense,"S22R,A50I",-1.23407324617486,-1.22696372638663
NHERF3_PDZ2 binding CEP164,1,MNGGVQTWTQPRLCYLVKEGGRYGFSLKTVQGKKGVYMTDITPQGVAMRQGVLADDHLIEVNGENVEDASHEEVVEKVKKSGSRVMFLLVDKETDKRHVEQKIQFKRETAS*,2,,FALSE,FALSE,197.333333333333,176,153,263,484,436,591,-0.262832485899133,0.0742123099907835,-0.324825026829073,0.0784683234011583,-0.274693845983333,0.0583516879246263,-0.284084367597544,0.0396005036760298,0.137871358303009,0.00835281728182066,0.129841002593671,0.0087229812971125,0.162328515122594,0.00695564692355519,0.144727493520371,0.00460101117103776,missense,"S22R,A50Q",-0.284084367597544,-0.249940268786417
NHERF3_PDZ2 binding CEP164,1,MNGGVQTWTQPRLCYLVKEGGRYGFSLKTVQGKKGVYMTDITPQGVAMRHGVLADDHLIEVNGENVEDASHEEVVEKVKKSGSRVMFLLVDKETDKRHVEQKIQFKRETAS*,2,,FALSE,FALSE,147.333333333333,155,159,128,225,208,220,-0.483139113164102,0.0818552905423951,-0.535381473612372,0.0795350304483494,-0.369943635694543,0.0710800814227051,-0.455141816208822,0.0444881345928207,0.113075188991651,0.00921305758486539,0.106434360681783,0.0088415624674349,0.150974534966445,0.00847289885277225,0.124853068730514,0.00516888385851765,missense,"S22R,A50H",-0.455141816208822,-0.42586563345042
NHERF3_PDZ2 binding CEP164,1,MNGGVQTWTQPRLCYLVKEGGRYGFSLKTVQGKKGVYMTDITPQGVAMRPGVLADDHLIEVNGENVEDASHEEVVEKVKKSGSRVMFLLVDKETDKRHVEQKIQFKRETAS*,2,,FALSE,FALSE,309,272,286,369,14,19,15,-1.31549322572427,0.113029020091964,-1.33511424692568,0.106111901023611,-1.48295141321679,0.143784993141903,-1.36117526434399,0.0681272044451745,0.0193912460332589,0.0127217540120858,0.0175315560604098,0.0117959972624615,0.0183016098298893,0.017139480977701,0.019584962791572,0.00791540509858604,missense,"S22R,A50P",-1.36117526434399,-1.3576827864303
NHERF3_PDZ2 binding CEP164,1,MNGGVQTWTQPRLCYLVKEGGRYGFSLKTVQGKKGVYMTDITPQGVAMRLGVLADDHLIEVNGENVEDASHEEVVEKVKKSGSRVMFLLVDKETDKRHVEQKIQFKRETAS*,2,,FALSE,FALSE,618.333333333333,562,535,758,52,61,129,-1.20528938226477,0.0644815254072993,-1.21847881345179,0.0646401612818054,-1.08358343644969,0.0574606314729174,-1.16222775455733,0.0357437298323046,0.0317950179719828,0.0072575883953368,0.0304974085302271,0.00718576482156876,0.0659071331277705,0.0068494310746658,0.0426998131093126,0.0041529093063666,missense,"S22R,A50L",-1.16222775455733,-1.15307367123328
NHERF3_PDZ2 binding CEP164,1,MNGGVQTWTQPRLCYLVKEGGRYGFSLKTVQGKKGVYMTDITPQGVAMREGVLADDHLIEVNGENVEDASHEEVVEKVKKSGSRVMFLLVDKETDKRHVEQKIQFKRETAS*,2,,FALSE,FALSE,185,143,144,268,481,515,581,-0.217582222371063,0.0818637343119551,-0.22989448037409,0.0795984618718149,-0.297494675370646,0.0589220646927128,-0.259527376109889,0.0409932083054919,0.142964410698914,0.00921400795636458,0.140394017432768,0.00884861386214497,0.159610607133588,0.00702363706322917,0.147580664103405,0.00476282349571255,missense,"S22R,A50E",-0.259527376109889,-0.224684439720862
NHERF3_PDZ2 binding CEP164,1,MNGGVQTWTQPRLCYLVKEGGRYGFSLKTVQGKKGVYMTDITPQGVAMRDGVLADDHLIEVNGENVEDASHEEVVEKVKKSGSRVMFLLVDKETDKRHVEQKIQFKRETAS*,2,,FALSE,FALSE,213.333333333333,198,202,240,11,21,20,-1.37886743282602,0.124888830130119,-1.23456280395831,0.109088065120011,-1.32428361497918,0.128798223690295,-1.30490107456161,0.0692664426794137,0.0122582896225652,0.01405661107634,0.0287094214509817,0.0121268444454364,0.0372151532410807,0.0153530257689886,0.0261232174043923,0.00804776825954706,missense,"S22R,A50D",-1.30490107456161,-1.29980715786803
NHERF3_PDZ2 binding CEP164,1,MNGGVQTWTQPRLCYLVKEGGRYGFSLKTVQGKKGVYMTDITPQGVAMRAGVLADDHLIEVNGENVEDASHEEVVEKVKKSGSRVMFLLVDKETDKRHVEQKIQFKRETAS*,1,,FALSE,FALSE,204.333333333333,170,176,267,2030,2641,1317,0.125631595385172,0.0744109878911215,0.182849661621119,0.0706412362990381,-0.0307821585527303,0.055960153255129,0.0706834367246777,0.0377875789097026,0.181594151622892,0.00837517907327635,0.186276983642084,0.00785287815939645,0.191403313789726,0.00667057083821637,0.185946429626961,0.00439037528694996,missense,S22R,0.0706834367246777,0.114923441347977
NHERF3_PDZ2 binding CEP164,1,MNGGVQTWTQPRLCYLVKEGGRYGFSLKTVQGKKGVYMTDITPQGVAMRGGVLADDHLIEVNGENVEDASHEEVVEKVKKSGSRVMFLLVDKETDKRHVEQKIQFKRETAS*,2,,FALSE,FALSE,623.333333333333,531,543,796,2402,2389,2481,-0.185953883450368,0.0434630989938373,-0.179089048492628,0.0409713856914862,-0.185755839595221,0.0388710859965606,-0.183591958643738,0.0236563693911314,0.146524274769509,0.00489190168642228,0.146041835722807,0.00455461026325868,0.172930117107437,0.00463351720136135,0.156403271686819,0.00274853119862398,missense,"S22R,A50G",-0.183591958643738,-0.146588068489442
NHERF3_PDZ2 binding CEP164,1,MNGGVQTWTQPRLCYLVKEGGRYGFSLKTVQGKKGVYMTDITPQGVAMRVGVLADDHLIEVNGENVEDASHEEVVEKVKKSGSRVMFLLVDKETDKRHVEQKIQFKRETAS*,2,,FALSE,FALSE,466,408,373,617,444,574,570,-0.54184646501179,0.0509995074140342,-0.473782085718622,0.0511216917589851,-0.563452889902313,0.0443299141795305,-0.530052221188681,0.0279948066048458,0.106467501087256,0.00574014697757272,0.113282095987197,0.0056829755213528,0.127907814935169,0.00528422128221223,0.11614955291266,0.00325259544610042,missense,"S22R,A50V",-0.530052221188681,-0.502907822610845
NHERF3_PDZ2 binding CEP164,1,MNGGVQTWTQPRLCYLVKEGGRYGFSLKTVQGKKGVYMTDITPQGVAMR*GVLADDHLIEVNGENVEDASHEEVVEKVKKSGSRVMFLLVDKETDKRHVEQKIQFKRETAS*,2,,FALSE,TRUE,266.333333333333,232,228,339,6,11,15,-1.53450551863275,0.155209598604846,-1.45611932360507,0.133084878755703,-1.52267269412165,0.14597161857364,-1.50013046807076,0.0830734003033321,-0.00525924207800299,0.017469304185411,0.00407994941228765,0.0147944655626138,0.0135667475636515,0.017400131440407,0.00344035892867439,0.00965193892326884,stop,"S22R,A50*",-1.50013046807076,-1.50059234743483
NHERF3_PDZ2 binding CEP164,1,MNGGVQTWTQPRLCYLVKEGGRYGFSLKTVQGKKGVYMTDITPQGVAMRYGVLADDHLIEVNGENVEDASHEEVVEKVKKSGSRVMFLLVDKETDKRHVEQKIQFKRETAS*,2,,FALSE,FALSE,217.333333333333,173,196,283,27,55,85,-1.08152539075657,0.101402563563415,-0.961424361336375,0.0872677410074961,-0.899924358488536,0.0803169485625339,-0.967020262368679,0.0510589369216006,0.0457250250997115,0.0114131615827428,0.0590730309081761,0.00970117417646276,0.0877996909275316,0.00957395331733939,0.0653801269653681,0.00593231694928657,missense,"S22R,A50Y",-0.967020262368679,-0.952311006250039
NHERF3_PDZ2 binding CEP164,1,MNGGVQTWTQPRLCYLVKEGGRYGFSLKTVQGKKGVYMTDITPQGVAMRWGVLADDHLIEVNGENVEDASHEEVVEKVKKSGSRVMFLLVDKETDKRHVEQKIQFKRETAS*,2,,FALSE,FALSE,286.333333333333,289,218,352,13,25,28,-1.43747734523209,0.112063338590414,-1.21667956322387,0.100150507921351,-1.33133547998554,0.116342137515326,-1.31956987772089,0.0628435348895117,0.00566156881853375,0.0126130636730319,0.0306974233311905,0.0111332951900609,0.0363745557385673,0.0138682334593921,0.0244189126371164,0.00730151839531181,missense,"S22R,A50W",-1.31956987772089,-1.31489340267018
NHERF3_PDZ2 binding CEP164,1,MNGGVQTWTQPRLCYLVKEGGRYGFSLKTVQGKKGVYMTDITPQGVAMRCGVLADDHLIEVNGENVEDASHEEVVEKVKKSGSRVMFLLVDKETDKRHVEQKIQFKRETAS*,2,,FALSE,FALSE,290.666666666667,245,235,392,1537,1212,1320,-0.065735020577037,0.0631412833721647,-0.100256621841136,0.0617628034800158,-0.150613340434676,0.0548697674886004,-0.109802014423496,0.0343985289772394,0.160055267074342,0.0071067401488089,0.154805292790335,0.00686590150345254,0.177119178724434,0.00654059450553102,0.164976606017238,0.00399661623969052,missense,"S22R,A50C",-0.109802014423496,-0.0706982259197532
NHERF3_PDZ2 binding CEP164,1,MNGGVQTWTQPRLCYLVKEGGRYGFSLKTVQGKKGVYMTDITPQGVAMRFGVLADDHLIEVNGENVEDASHEEVVEKVKKSGSRVMFLLVDKETDKRHVEQKIQFKRETAS*,2,,FALSE,FALSE,278,228,224,382,27,28,61,-1.17124785386186,0.0912726241165455,-1.18713125519918,0.0971072226575785,-1.11926984723355,0.0870094355682642,-1.15678183097086,0.0528388112341094,0.0356264937309067,0.0102730066234629,0.0339821798684614,0.0107949864396375,0.0616532360733771,0.0103717121878706,0.0433325514063543,0.00613911284415427,missense,"S22R,A50F",-1.15678183097086,-1.14747276872561
NHERF3_PDZ2 binding CEP164,1,MNGGVQTWTQPRLCYLVKEGGMYGFSLKTVQGKKGVYMTDITPQGVAMRKGVLADDHLIEVNGENVEDASHEEVVEKVKKSGSRVMFLLVDKETDKRHVEQKIQFKRETAS*,2,,FALSE,FALSE,39,53,31,33,107,97,104,-0.338985087900555,0.135602121998753,-0.245196193772748,0.171027322559004,-0.154621151611428,0.115895643207228,-0.235119217464749,0.0783209279104614,0.129300155356596,0.0152624240941078,0.138692992687944,0.019012361565959,0.176641438997046,0.0138150103758625,0.150416542442466,0.00909976971985333,missense,"S22M,A50K",-0.235119217464749,-0.199581678950817
NHERF3_PDZ2 binding CEP164,1,MNGGVQTWTQPRLCYLVKEGGMYGFSLKTVQGKKGVYMTDITPQGVAMRNGVLADDHLIEVNGENVEDASHEEVVEKVKKSGSRVMFLLVDKETDKRHVEQKIQFKRETAS*,2,,FALSE,FALSE,71.6666666666667,53,53,109,614,704,553,0.17370479985082,0.132389855573455,0.182481484319252,0.128441587237024,-0.000723723875916044,0.0943050389950233,0.0907840627173497,0.0659218255319751,0.187004934458018,0.0149008739076984,0.186236054977127,0.0142782910947664,0.194986343966278,0.0112413638352465,0.188281834385793,0.00765917166531929,missense,"S22M,A50N",0.0907840627173497,0.135596086628519
NHERF3_PDZ2 binding CEP164,1,MNGGVQTWTQPRLCYLVKEGGMYGFSLKTVQGKKGVYMTDITPQGVAMRTGVLADDHLIEVNGENVEDASHEEVVEKVKKSGSRVMFLLVDKETDKRHVEQKIQFKRETAS*,2,,FALSE,FALSE,124,112,110,150,221,144,280,-0.354069167111288,0.093641661988121,-0.506012367201589,0.0942041313421374,-0.323976173817707,0.0736656009404311,-0.382234629178745,0.049326279371568,0.127602397160855,0.0105396489160616,0.109699196157169,0.0104722624390375,0.156453955462391,0.00878109834997434,0.133323839322691,0.00573100696574441,missense,"S22M,A50T",-0.382234629178745,-0.350883669385002
NHERF3_PDZ2 binding CEP164,1,MNGGVQTWTQPRLCYLVKEGGMYGFSLKTVQGKKGVYMTDITPQGVAMRRGVLADDHLIEVNGENVEDASHEEVVEKVKKSGSRVMFLLVDKETDKRHVEQKIQFKRETAS*,2,,FALSE,FALSE,348,316,234,494,1031,632,965,-0.242746556508655,0.0566660518983438,-0.290884337670544,0.0627417311410046,-0.315236885221072,0.0547159613293636,-0.283260898609157,0.0333430376542187,0.140132089685108,0.0063779334944272,0.133614040985576,0.00697472462223355,0.15749569749254,0.00652226047996348,0.144823168818987,0.00387398326997172,missense,"S22M,A50R",-0.283260898609157,-0.249093365694809
NHERF3_PDZ2 binding CEP164,1,MNGGVQTWTQPRLCYLVKEGGMYGFSLKTVQGKKGVYMTDITPQGVAMRSGVLADDHLIEVNGENVEDASHEEVVEKVKKSGSRVMFLLVDKETDKRHVEQKIQFKRETAS*,2,,FALSE,FALSE,212,199,184,253,3505,2373,2221,0.289160887580589,0.0686568543989887,0.17202352363395,0.0689969559023397,0.179125332212924,0.0553863816026574,0.208331548176711,0.036559089688013,0.199999862186321,0.00772753415182115,0.185073489096912,0.00767009067871738,0.216424738949891,0.00660217602100916,0.201939168094235,0.00424764243994543,missense,"S22M,A50S",0.208331548176711,0.256488713127166
NHERF3_PDZ2 binding CEP164,1,MNGGVQTWTQPRLCYLVKEGGMYGFSLKTVQGKKGVYMTDITPQGVAMRMGVLADDHLIEVNGENVEDASHEEVVEKVKKSGSRVMFLLVDKETDKRHVEQKIQFKRETAS*,2,,FALSE,FALSE,85.3333333333333,66,75,115,386,266,401,-0.0268679973398261,0.119973198003024,-0.208135235196559,0.109950170838141,-0.121927961759475,0.0949892847323252,-0.123930411121728,0.0616599040876568,0.164429866698435,0.0135033419894813,0.142812897822917,0.0122226809783127,0.180538537667245,0.0113229274013899,0.163335088738336,0.00716399745400582,missense,"S22M,A50M",-0.123930411121728,-0.0852286854901076
NHERF3_PDZ2 binding CEP164,1,MNGGVQTWTQPRLCYLVKEGGMYGFSLKTVQGKKGVYMTDITPQGVAMRIGVLADDHLIEVNGENVEDASHEEVVEKVKKSGSRVMFLLVDKETDKRHVEQKIQFKRETAS*,2,,FALSE,FALSE,95,93,78,114,15,7,12,-1.08053539129967,0.133061896147729,-1.29578831986363,0.17780617448155,-1.25332916404076,0.175535871850753,-1.18352123912653,0.0910732284637902,0.045836452497317,0.0149765140828066,0.0219032478639949,0.0197659369703162,0.0456730766694458,0.0209242541293648,0.0402258152739633,0.0105814043420365,missense,"S22M,A50I",-1.18352123912653,-1.17497312120296
NHERF3_PDZ2 binding CEP164,1,MNGGVQTWTQPRLCYLVKEGGMYGFSLKTVQGKKGVYMTDITPQGVAMRQGVLADDHLIEVNGENVEDASHEEVVEKVKKSGSRVMFLLVDKETDKRHVEQKIQFKRETAS*,2,,FALSE,FALSE,68.6666666666667,44,79,83,505,510,426,0.170965758708347,0.144678107381589,-0.0309557080600864,0.106076450774221,0.00302204038603575,0.0967981236254388,0.0235822146443143,0.0641011553419766,0.186696647191481,0.0162839533736131,0.16250917314081,0.0117920564128422,0.195432847136823,0.0115385448947235,0.180473942440076,0.00744763587396951,missense,"S22M,A50Q",0.0235822146443143,0.0664818228281168
NHERF3_PDZ2 binding CEP164,1,MNGGVQTWTQPRLCYLVKEGGMYGFSLKTVQGKKGVYMTDITPQGVAMRHGVLADDHLIEVNGENVEDASHEEVVEKVKKSGSRVMFLLVDKETDKRHVEQKIQFKRETAS*,2,,FALSE,FALSE,77.6666666666667,61,52,120,198,106,290,-0.199642871873996,0.125502849490105,-0.371961142435236,0.134009247513154,-0.240436252739647,0.0961165454737175,-0.261252432870197,0.0663115768683857,0.144983538211252,0.0141257207903766,0.124601086191367,0.0148972236060304,0.166412094047709,0.0114572993105288,0.147380237222732,0.00770445518664575,missense,"S22M,A50H",-0.261252432870197,-0.226458587775139
NHERF3_PDZ2 binding CEP164,1,MNGGVQTWTQPRLCYLVKEGGMYGFSLKTVQGKKGVYMTDITPQGVAMRPGVLADDHLIEVNGENVEDASHEEVVEKVKKSGSRVMFLLVDKETDKRHVEQKIQFKRETAS*,2,,FALSE,FALSE,141.666666666667,99,115,211,15,11,17,-1.09999998628993,0.13063683318142,-1.27679039905913,0.143453713305618,-1.33966276580703,0.14259715222278,-1.23031524285974,0.0799697467771447,0.0436456541588947,0.014703565998358,0.0240151638662575,0.0159471236790536,0.035381925326906,0.0169978877808523,0.0347890224575025,0.00929133884954648,missense,"S22M,A50P",-1.23031524285974,-1.22309877862207
NHERF3_PDZ2 binding CEP164,1,MNGGVQTWTQPRLCYLVKEGGMYGFSLKTVQGKKGVYMTDITPQGVAMRLGVLADDHLIEVNGENVEDASHEEVVEKVKKSGSRVMFLLVDKETDKRHVEQKIQFKRETAS*,2,,FALSE,FALSE,311.333333333333,296,233,405,73,50,117,-0.963676582194664,0.0713500319906163,-1.03148211211045,0.0847264829161664,-0.899085834097617,0.0717469749745901,-0.957823495901896,0.0434372517784079,0.0589892607086031,0.00803065933864195,0.0512850162898981,0.00941867359736313,0.0878996448415907,0.00855239400102743,0.0664486594668047,0.00504678633147303,missense,"S22M,A50L",-0.957823495901896,-0.942852520182734
NHERF3_PDZ2 binding CEP164,1,MNGGVQTWTQPRLCYLVKEGGMYGFSLKTVQGKKGVYMTDITPQGVAMREGVLADDHLIEVNGENVEDASHEEVVEKVKKSGSRVMFLLVDKETDKRHVEQKIQFKRETAS*,2,,FALSE,FALSE,85.6666666666667,77,77,103,426,417,544,-0.0431682554666202,0.111709096266547,-0.0829250269714641,0.107688423461094,0.0122733123152008,0.0946735859978973,-0.0332476146979097,0.05998307805428,0.162595223930994,0.012573192640785,0.15673197060559,0.0119712523863201,0.196535618683316,0.0112852954320503,0.173871130471045,0.00696917429280135,missense,"S22M,A50E",-0.0332476146979097,0.00803474243500596
NHERF3_PDZ2 binding CEP164,1,MNGGVQTWTQPRLCYLVKEGGMYGFSLKTVQGKKGVYMTDITPQGVAMRDGVLADDHLIEVNGENVEDASHEEVVEKVKKSGSRVMFLLVDKETDKRHVEQKIQFKRETAS*,2,,FALSE,FALSE,100.333333333333,63,71,167,11,37,12,-1.05726264560966,0.157717591111158,-0.775439611502826,0.126777946127549,-1.37673605210671,0.174619665008559,-1.00507103109175,0.0859980899721672,0.04845586957811,0.0177515862374317,0.0797481444320398,0.0140933513680837,0.0309627097229026,0.0208150402997412,0.0609591727928227,0.0099917459607807,missense,"S22M,A50D",-1.00507103109175,-0.99144461555906
NHERF3_PDZ2 binding CEP164,1,MNGGVQTWTQPRLCYLVKEGGMYGFSLKTVQGKKGVYMTDITPQGVAMRAGVLADDHLIEVNGENVEDASHEEVVEKVKKSGSRVMFLLVDKETDKRHVEQKIQFKRETAS*,1,,FALSE,FALSE,94,98,91,93,3622,2837,1295,0.51412878984811,0.0991012731382587,0.434857612694311,0.0979316615555918,0.325625313731934,0.0937878657446295,0.421264912954517,0.0559212269623396,0.225320671929993,0.01115414446771,0.214291608507927,0.0108866357163937,0.233887852391782,0.0111797156695123,0.226678974386708,0.00649724539002778,missense,S22M,0.421264912954517,0.475481689766236
NHERF3_PDZ2 binding CEP164,1,MNGGVQTWTQPRLCYLVKEGGMYGFSLKTVQGKKGVYMTDITPQGVAMRGGVLADDHLIEVNGENVEDASHEEVVEKVKKSGSRVMFLLVDKETDKRHVEQKIQFKRETAS*,2,,FALSE,FALSE,267,249,167,385,3204,2006,2018,0.203841822824155,0.0631301332790016,0.135215841335354,0.0726416080368983,0.0136547256291153,0.0641845611624203,0.117228476647805,0.038259392259303,0.190396946461762,0.00710548517250001,0.180981739581133,0.00807525076148992,0.196700286126689,0.00765093798084826,0.191354296415594,0.00444519323850724,missense,"S22M,A50G",0.117228476647805,0.162793049998488
NHERF3_PDZ2 binding CEP164,1,MNGGVQTWTQPRLCYLVKEGGMYGFSLKTVQGKKGVYMTDITPQGVAMRVGVLADDHLIEVNGENVEDASHEEVVEKVKKSGSRVMFLLVDKETDKRHVEQKIQFKRETAS*,2,,FALSE,FALSE,244.333333333333,188,221,324,754,497,748,-0.147770614904749,0.0724723065331576,-0.351161762965352,0.0651833510007725,-0.254507891367381,0.0662736007140631,-0.258220434528433,0.0391201844183674,0.15082191575958,0.00815697469245657,0.126913262496954,0.00724614885367188,0.164734724404918,0.00789995599639116,0.147732511990628,0.00454520495482777,missense,"S22M,A50V",-0.258220434528433,-0.223340305477198
NHERF3_PDZ2 binding CEP164,1,MNGGVQTWTQPRLCYLVKEGGMYGFSLKTVQGKKGVYMTDITPQGVAMR*GVLADDHLIEVNGENVEDASHEEVVEKVKKSGSRVMFLLVDKETDKRHVEQKIQFKRETAS*,2,,FALSE,TRUE,79,86,58,93,15,8,7,-1.05757300083786,0.135899540396205,-1.16864803861971,0.181221398926342,-1.36173898577878,0.216976862727128,-1.15057474195866,0.0972037283651083,0.0484209381696416,0.0152958994236116,0.036036878446752,0.0201455925773955,0.0327503923414574,0.0258641095294463,0.0440537262206545,0.0112936805989439,stop,"S22M,A50*",-1.15057474195866,-1.14108903971037
NHERF3_PDZ2 binding CEP164,1,MNGGVQTWTQPRLCYLVKEGGMYGFSLKTVQGKKGVYMTDITPQGVAMRYGVLADDHLIEVNGENVEDASHEEVVEKVKKSGSRVMFLLVDKETDKRHVEQKIQFKRETAS*,2,,FALSE,FALSE,61.3333333333333,77,58,49,53,37,49,-0.654742230716637,0.119673800457897,-0.715614997569731,0.137034783352468,-0.52564899509502,0.123286199868883,-0.626936244849455,0.0727648019191435,0.0937607452546871,0.0134696439009919,0.0863985858563771,0.0152335592303454,0.132414120647429,0.0146959806534217,0.104893017419953,0.00845422748223727,missense,"S22M,A50Y",-0.626936244849455,-0.602548950962819
NHERF3_PDZ2 binding CEP164,1,MNGGVQTWTQPRLCYLVKEGGMYGFSLKTVQGKKGVYMTDITPQGVAMRWGVLADDHLIEVNGENVEDASHEEVVEKVKKSGSRVMFLLVDKETDKRHVEQKIQFKRETAS*,2,,FALSE,FALSE,113.333333333333,87,70,183,10,10,21,-1.17994544057038,0.148561557154083,-1.15826751455159,0.163460607930688,-1.22542552470953,0.144253184680692,-1.1904528531365,0.0874400251133327,0.0346475543530851,0.0167210472516611,0.0371908360359506,0.0181712029006215,0.0489992505981413,0.0171952904178773,0.0394204610351868,0.0101592781655903,missense,"S22M,A50W",-1.1904528531365,-1.18210199359241
NHERF3_PDZ2 binding CEP164,1,MNGGVQTWTQPRLCYLVKEGGMYGFSLKTVQGKKGVYMTDITPQGVAMRCGVLADDHLIEVNGENVEDASHEEVVEKVKKSGSRVMFLLVDKETDKRHVEQKIQFKRETAS*,2,,FALSE,FALSE,117.666666666667,88,96,169,1136,886,945,0.20546354119195,0.104401280487117,0.0747701643345941,0.095976252120889,0.0307186169323043,0.0911919976023084,0.0956507104724179,0.055853084171196,0.190579475710756,0.0117506761345294,0.174262257284138,0.010669261377453,0.19873433873542,0.0108702825939617,0.188847269130506,0.00648932817397814,missense,"S22M,A50C",0.0956507104724179,0.140601228397863
NHERF3_PDZ2 binding CEP164,1,MNGGVQTWTQPRLCYLVKEGGMYGFSLKTVQGKKGVYMTDITPQGVAMRFGVLADDHLIEVNGENVEDASHEEVVEKVKKSGSRVMFLLVDKETDKRHVEQKIQFKRETAS*,2,,FALSE,FALSE,112.333333333333,82,113,142,23,24,48,-0.918167454935817,0.127971087825587,-1.04095450372623,0.116990922788573,-0.876230321509177,0.117361694526053,-0.946835388247617,0.0695506479609581,0.0641114489910523,0.0144035283916603,0.0502320118248867,0.0130053706665738,0.0906240711859907,0.0139897668517802,0.0677253201496966,0.0080807888414556,missense,"S22M,A50F",-0.946835388247617,-0.931551715326003
NHERF3_PDZ2 binding CEP164,1,MNGGVQTWTQPRLCYLVKEGGIYGFSLKTVQGKKGVYMTDITPQGVAMRKGVLADDHLIEVNGENVEDASHEEVVEKVKKSGSRVMFLLVDKETDKRHVEQKIQFKRETAS*,2,,FALSE,FALSE,53.6666666666667,66,34,61,21,10,10,-0.881166699082093,0.139343372667363,-0.944649535659417,0.199209754466523,-1.11013825558489,0.190214979563227,-0.957150101428088,0.0978984640499784,0.0682759946435699,0.0156835130380347,0.0609378151204543,0.0221452796121321,0.0627417414725736,0.0226740353958929,0.0665268982569436,0.0113743989320529,missense,"S22I,A50K",-0.957150101428088,-0.942159962393937
NHERF3_PDZ2 binding CEP164,1,MNGGVQTWTQPRLCYLVKEGGIYGFSLKTVQGKKGVYMTDITPQGVAMRNGVLADDHLIEVNGENVEDASHEEVVEKVKKSGSRVMFLLVDKETDKRHVEQKIQFKRETAS*,2,,FALSE,FALSE,78.3333333333333,93,63,79,45,21,30,-0.758157677471963,0.112905267728821,-0.907624452964788,0.143392297684558,-0.838614496329997,0.133375024150069,-0.822491757659637,0.0738624319594428,0.0821210276529526,0.0127078253137654,0.065053732090136,0.0159402963723057,0.0951079585933699,0.015898590244842,0.0821722685537641,0.00858175636718276,missense,"S22I,A50N",-0.822491757659637,-0.803669540463527
NHERF3_PDZ2 binding CEP164,1,MNGGVQTWTQPRLCYLVKEGGIYGFSLKTVQGKKGVYMTDITPQGVAMRTGVLADDHLIEVNGENVEDASHEEVVEKVKKSGSRVMFLLVDKETDKRHVEQKIQFKRETAS*,2,,FALSE,FALSE,130.666666666667,105,93,194,18,16,23,-1.06265387642396,0.122284613062844,-1.10327665642767,0.135089303636185,-1.21524722979005,0.126952767010701,-1.12630526839517,0.073777678945448,0.047849070437623,0.0137634986624042,0.0433039299079168,0.015017288734896,0.0502125252824165,0.015133043356611,0.0468734913401672,0.00857190928121236,missense,"S22I,A50T",-1.12630526839517,-1.11612891069218
NHERF3_PDZ2 binding CEP164,1,MNGGVQTWTQPRLCYLVKEGGIYGFSLKTVQGKKGVYMTDITPQGVAMRRGVLADDHLIEVNGENVEDASHEEVVEKVKKSGSRVMFLLVDKETDKRHVEQKIQFKRETAS*,2,,FALSE,FALSE,339.333333333333,313,258,447,59,40,80,-1.03506550889424,0.0707389565399871,-1.13303277508241,0.0848891802819317,-1.07126210147487,0.0793511211806049,-1.07395271197673,0.0448369231434667,0.0509542236542261,0.00796188097040162,0.039996071969205,0.00943675995396088,0.0673758628039781,0.00945882461246838,0.0529561083413097,0.00520940809101179,missense,"S22I,A50R",-1.07395271197673,-1.06228651649199
NHERF3_PDZ2 binding CEP164,1,MNGGVQTWTQPRLCYLVKEGGIYGFSLKTVQGKKGVYMTDITPQGVAMRSGVLADDHLIEVNGENVEDASHEEVVEKVKKSGSRVMFLLVDKETDKRHVEQKIQFKRETAS*,2,,FALSE,FALSE,266.666666666667,262,230,308,246,180,231,-0.565046271790459,0.0639970610132524,-0.671495600456016,0.0683347261163035,-0.616748084947019,0.0632832060415556,-0.615477605407123,0.0375818992438931,0.103856293498922,0.00720306047990707,0.0913031468203639,0.00759647348151472,0.12155491285748,0.00754349450840627,0.106224347155311,0.00436647825655392,missense,"S22I,A50S",-0.615477605407123,-0.590764224025692
NHERF3_PDZ2 binding CEP164,1,MNGGVQTWTQPRLCYLVKEGGIYGFSLKTVQGKKGVYMTDITPQGVAMRMGVLADDHLIEVNGENVEDASHEEVVEKVKKSGSRVMFLLVDKETDKRHVEQKIQFKRETAS*,2,,FALSE,FALSE,78.6666666666667,57,64,115,25,42,29,-0.786984847793621,0.143710997600866,-0.707240003766773,0.130120094748153,-0.970939390133597,0.132823001802484,-0.821810705941658,0.0780476372670521,0.0788764434798062,0.0161751022774695,0.0873295973924992,0.0144648834544856,0.079334546148409,0.0158327879916377,0.0822513970059704,0.00906801726252215,missense,"S22I,A50M",-0.821810705941658,-0.802969107522353
NHERF3_PDZ2 binding CEP164,1,MNGGVQTWTQPRLCYLVKEGGIYGFSLKTVQGKKGVYMTDITPQGVAMRIGVLADDHLIEVNGENVEDASHEEVVEKVKKSGSRVMFLLVDKETDKRHVEQKIQFKRETAS*,2,,FALSE,FALSE,82.3333333333333,66,69,112,3,1,0,-1.45217620956837,0.226469840689113,-1.83514936080422,0.395068816015053,,,-1.54689746076872,0.196477263058136,0.00400716770817236,0.0254898574017454,-0.0380551668005199,0.0439180773055847,,,-0.00199329559247757,0.0228278430390923,missense,"S22I,A50I",-1.54689746076872,-1.54869022514446
NHERF3_PDZ2 binding CEP164,1,MNGGVQTWTQPRLCYLVKEGGIYGFSLKTVQGKKGVYMTDITPQGVAMRQGVLADDHLIEVNGENVEDASHEEVVEKVKKSGSRVMFLLVDKETDKRHVEQKIQFKRETAS*,2,,FALSE,FALSE,64,73,50,69,48,21,57,-0.668165659078048,0.123132510923779,-0.839258236054497,0.155237745978635,-0.587403365208886,0.117243566804283,-0.674959970036338,0.074494204705837,0.0922498982750903,0.0138589321006965,0.0726537062658809,0.0172571031988884,0.125052866675591,0.0139756857728305,0.0993133485887851,0.0086551593089104,missense,"S22I,A50Q",-0.674959970036338,-0.651939324984037
NHERF3_PDZ2 binding CEP164,1,MNGGVQTWTQPRLCYLVKEGGIYGFSLKTVQGKKGVYMTDITPQGVAMRHGVLADDHLIEVNGENVEDASHEEVVEKVKKSGSRVMFLLVDKETDKRHVEQKIQFKRETAS*,2,,FALSE,FALSE,74.6666666666667,80,65,79,23,19,24,-0.910921633932879,0.129005666779269,-0.946475557389999,0.144437538331358,-0.910740702812864,0.141542208814087,-0.921655102282459,0.0795719731883143,0.064926987799935,0.0145199733448602,0.0607348242482962,0.0160564912165157,0.0865103593794741,0.0168721362535841,0.0706509086210812,0.00924512325742359,missense,"S22I,A50H",-0.921655102282459,-0.905654854202866
NHERF3_PDZ2 binding CEP164,1,MNGGVQTWTQPRLCYLVKEGGIYGFSLKTVQGKKGVYMTDITPQGVAMRPGVLADDHLIEVNGENVEDASHEEVVEKVKKSGSRVMFLLVDKETDKRHVEQKIQFKRETAS*,2,,FALSE,FALSE,123.333333333333,111,111,148,1,3,6,-1.76090305088874,0.355367119679872,-1.64944790141183,0.23604354990514,-1.53635407910876,0.225905943360292,-1.62011522660343,0.148312612542117,-0.0307409609494982,0.0399976313770789,-0.0174115454395166,0.0262399320118032,0.0119358969956525,0.0269284751792706,-0.0105001509920933,0.0172318007037149,missense,"S22I,A50P",-1.62011522660343,-1.62399160639929
NHERF3_PDZ2 binding CEP164,1,MNGGVQTWTQPRLCYLVKEGGIYGFSLKTVQGKKGVYMTDITPQGVAMRLGVLADDHLIEVNGENVEDASHEEVVEKVKKSGSRVMFLLVDKETDKRHVEQKIQFKRETAS*,2,,FALSE,FALSE,299,242,255,400,6,13,26,-1.58668439557772,0.154027215123238,-1.40239586636939,0.12696766804541,-1.39569638799877,0.114901417129334,-1.44274814836143,0.0745507998432474,-0.0111321306209701,0.0173362233908615,0.0100521518548867,0.0141144419262786,0.0287025968331516,0.0136964964852454,0.0101073623628384,0.00866173485303939,missense,"S22I,A50L",-1.44274814836143,-1.44157705402267
NHERF3_PDZ2 binding CEP164,1,MNGGVQTWTQPRLCYLVKEGGIYGFSLKTVQGKKGVYMTDITPQGVAMREGVLADDHLIEVNGENVEDASHEEVVEKVKKSGSRVMFLLVDKETDKRHVEQKIQFKRETAS*,2,,FALSE,FALSE,78.6666666666667,82,70,84,27,24,34,-0.871116372863014,0.125132200571693,-0.899291096797347,0.135448987155165,-0.817994436428317,0.129017272604438,-0.861838190937377,0.074859061839326,0.0694071888961283,0.0140840031468808,0.0659801149519074,0.0150572731830523,0.0975659141610634,0.0153791368715113,0.0776007767229429,0.00869755048051643,missense,"S22I,A50E",-0.861838190937377,-0.844135686070225
NHERF3_PDZ2 binding CEP164,1,MNGGVQTWTQPRLCYLVKEGGIYGFSLKTVQGKKGVYMTDITPQGVAMRDGVLADDHLIEVNGENVEDASHEEVVEKVKKSGSRVMFLLVDKETDKRHVEQKIQFKRETAS*,2,,FALSE,FALSE,79.6666666666667,62,56,121,3,0,3,-1.43383018344138,0.228344066667501,,,-1.72067991036314,0.313230516578218,-1.5333722822694,0.184518639204761,0.00607206777805655,0.0257008071369613,,,-0.0100361392332289,0.0373377524539678,-0.000421863625985952,0.0214384222784438,missense,"S22I,A50D",-1.5333722822694,-1.53478015002668
NHERF3_PDZ2 binding CEP164,1,MNGGVQTWTQPRLCYLVKEGGIYGFSLKTVQGKKGVYMTDITPQGVAMRAGVLADDHLIEVNGENVEDASHEEVVEKVKKSGSRVMFLLVDKETDKRHVEQKIQFKRETAS*,1,,FALSE,FALSE,60,59,57,64,245,219,171,-0.127360293754549,0.126994020086835,-0.184466440033797,0.12575317434578,-0.207986992694475,0.103562710809335,-0.178296936499402,0.067654155488527,0.153119158403719,0.0142935564975802,0.14544405455701,0.0139794319583305,0.170280115759375,0.0123448982618372,0.157018477398249,0.00786044358719242,missense,S22I,-0.178296936499402,-0.141142361744668
NHERF3_PDZ2 binding CEP164,1,MNGGVQTWTQPRLCYLVKEGGIYGFSLKTVQGKKGVYMTDITPQGVAMRGGVLADDHLIEVNGENVEDASHEEVVEKVKKSGSRVMFLLVDKETDKRHVEQKIQFKRETAS*,2,,FALSE,FALSE,253.333333333333,187,206,367,166,123,161,-0.5993015463413,0.0767938123500985,-0.745156225550884,0.0742324561694956,-0.788990655778617,0.075330175220468,-0.712899470534092,0.0435497222809612,0.100000759972243,0.00864337308748989,0.0831146163766682,0.00825209841039722,0.101023227305255,0.00897951919060064,0.0949053221898829,0.00505985379250568,missense,"S22I,A50G",-0.712899470534092,-0.690958499620536
NHERF3_PDZ2 binding CEP164,1,MNGGVQTWTQPRLCYLVKEGGIYGFSLKTVQGKKGVYMTDITPQGVAMRVGVLADDHLIEVNGENVEDASHEEVVEKVKKSGSRVMFLLVDKETDKRHVEQKIQFKRETAS*,2,,FALSE,FALSE,248,206,169,369,33,16,48,-1.08243925995076,0.0899087348968815,-1.27807853545433,0.119386239240374,-1.18301419534268,0.0980795273529737,-1.16363305602932,0.057945718773175,0.0456221663906983,0.0101194968156438,0.0238719673610134,0.0132716475500865,0.0540547724369523,0.0116912909799229,0.0425365372120104,0.00673246233356798,missense,"S22I,A50V",-1.16363305602932,-1.15451896447207
NHERF3_PDZ2 binding CEP164,1,MNGGVQTWTQPRLCYLVKEGGIYGFSLKTVQGKKGVYMTDITPQGVAMR*GVLADDHLIEVNGENVEDASHEEVVEKVKKSGSRVMFLLVDKETDKRHVEQKIQFKRETAS*,2,,FALSE,TRUE,119.333333333333,126,105,127,4,0,5,-1.55750535934649,0.188946774595675,,,-1.57120996009664,0.249286110306996,-1.56250581020976,0.150580754629699,-0.00784794288810794,0.0212665241707612,,,0.00778100088237693,0.0297154414535815,-0.00380676217682147,0.0174953263186374,stop,"S22I,A50*",-1.56250581020976,-1.56474275363422
NHERF3_PDZ2 binding CEP164,1,MNGGVQTWTQPRLCYLVKEGGIYGFSLKTVQGKKGVYMTDITPQGVAMRYGVLADDHLIEVNGENVEDASHEEVVEKVKKSGSRVMFLLVDKETDKRHVEQKIQFKRETAS*,2,,FALSE,FALSE,78.6666666666667,49,76,111,2,3,7,-1.48375944217735,0.272881934600357,-1.53874745382273,0.243401805698097,-1.41892791512352,0.216513322648228,-1.47495182683691,0.139157059877744,0.000452380487765941,0.0307136772795456,-0.00510545946689994,0.0270579172175427,0.0259333487458729,0.0258088545533107,0.00636575630584535,0.0161680566556486,missense,"S22I,A50Y",-1.47495182683691,-1.47469717784841
NHERF3_PDZ2 binding CEP164,1,MNGGVQTWTQPRLCYLVKEGGIYGFSLKTVQGKKGVYMTDITPQGVAMRWGVLADDHLIEVNGENVEDASHEEVVEKVKKSGSRVMFLLVDKETDKRHVEQKIQFKRETAS*,2,,FALSE,FALSE,80.6666666666667,66,81,95,0,3,5,,,-1.557595520761,0.241967468327991,-1.47737362498817,0.2498984064552,-1.51877774963894,0.173833039449358,,,-0.0072007168683958,0.0268984681875281,0.0189664942044891,0.0297884284736838,0.00127381196991369,0.0201969086793729,missense,"S22I,A50W",-1.51877774963894,-1.51977028932808
NHERF3_PDZ2 binding CEP164,1,MNGGVQTWTQPRLCYLVKEGGIYGFSLKTVQGKKGVYMTDITPQGVAMRCGVLADDHLIEVNGENVEDASHEEVVEKVKKSGSRVMFLLVDKETDKRHVEQKIQFKRETAS*,2,,FALSE,FALSE,107.666666666667,87,93,143,98,92,99,-0.510201234025,0.109788969476095,-0.585836945684716,0.1043917123992,-0.644507878822467,0.104290067688484,-0.58253465759116,0.0612371190607982,0.110029266410374,0.0123570766319914,0.100825445897482,0.011604771395158,0.11824588561704,0.0124316007689749,0.110051845718162,0.00711487589112274,missense,"S22I,A50C",-0.58253465759116,-0.556883792891701
NHERF3_PDZ2 binding CEP164,1,MNGGVQTWTQPRLCYLVKEGGIYGFSLKTVQGKKGVYMTDITPQGVAMRFGVLADDHLIEVNGENVEDASHEEVVEKVKKSGSRVMFLLVDKETDKRHVEQKIQFKRETAS*,2,,FALSE,FALSE,109,81,100,146,7,6,2,-1.2636394575716,0.166113838102928,-1.4148868315394,0.180596196874308,-1.91244490174835,0.377963321363399,-1.38784681048812,0.116325626713211,0.0252275426100255,0.018696608929543,0.00866358573242978,0.0200760915918968,-0.0328949393779147,0.0450540422558798,0.0164861112526632,0.0135153712277002,missense,"S22I,A50F",-1.38784681048812,-1.38511334569359
NHERF3_PDZ2 binding CEP164,1,MNGGVQTWTQPRLCYLVKEGGQYGFSLKTVQGKKGVYMTDITPQGVAMRKGVLADDHLIEVNGENVEDASHEEVVEKVKKSGSRVMFLLVDKETDKRHVEQKIQFKRETAS*,2,,FALSE,FALSE,43,27,39,63,14,8,24,-0.737864052201645,0.202872875807083,-1.05124474408205,0.200102162766757,-0.837590001549178,0.142844902815207,-0.867228612042921,0.100871336703048,0.0844051358270516,0.0228339484819231,0.0490880906822394,0.0222444847509055,0.0952300805785918,0.0170274201852662,0.0769744870190011,0.0117198041420155,missense,"S22Q,A50K",-0.867228612042921,-0.849679506619311
NHERF3_PDZ2 binding CEP164,1,MNGGVQTWTQPRLCYLVKEGGQYGFSLKTVQGKKGVYMTDITPQGVAMRNGVLADDHLIEVNGENVEDASHEEVVEKVKKSGSRVMFLLVDKETDKRHVEQKIQFKRETAS*,2,,FALSE,FALSE,47.3333333333333,52,36,54,104,30,43,-0.341740421204798,0.136873738250016,-0.636572294004307,0.169454691524955,-0.59927510140506,0.12549496245512,-0.517219664745366,0.0811911473286724,0.128990034358561,0.0154055483035647,0.095185418491369,0.018837539032449,0.123637730142491,0.0149592699126401,0.117640512119434,0.00943324809463753,missense,"S22Q,A50N",-0.517219664745366,-0.489710080038454
NHERF3_PDZ2 binding CEP164,1,MNGGVQTWTQPRLCYLVKEGGQYGFSLKTVQGKKGVYMTDITPQGVAMRTGVLADDHLIEVNGENVEDASHEEVVEKVKKSGSRVMFLLVDKETDKRHVEQKIQFKRETAS*,2,,FALSE,FALSE,75.6666666666667,78,64,85,17,25,26,-0.993436195923745,0.135355201576059,-0.887845372355983,0.145810573789278,-0.901901602868133,0.125423322602606,-0.92814484258255,0.0778060806554944,0.0556397272432327,0.0152346324625825,0.0672524862210563,0.0162091255803019,0.0875639991373673,0.0149507302878672,0.0698968937766709,0.00903995184503888,missense,"S22Q,A50T",-0.92814484258255,-0.912329278135511
NHERF3_PDZ2 binding CEP164,1,MNGGVQTWTQPRLCYLVKEGGQYGFSLKTVQGKKGVYMTDITPQGVAMRRGVLADDHLIEVNGENVEDASHEEVVEKVKKSGSRVMFLLVDKETDKRHVEQKIQFKRETAS*,2,,FALSE,FALSE,191.666666666667,171,185,219,59,120,79,-0.88295227416667,0.0884654224779667,-0.73270462116215,0.0788343700941165,-0.849484611549758,0.0810319967345274,-0.816571228069989,0.0476202770013839,0.0680750228313962,0.00995704768938328,0.084498806932731,0.00876367311156889,0.0938122174387235,0.00965918860006411,0.0828601492686985,0.00553279393221208,missense,"S22Q,A50R",-0.816571228069989,-0.797580525717202
NHERF3_PDZ2 binding CEP164,1,MNGGVQTWTQPRLCYLVKEGGQYGFSLKTVQGKKGVYMTDITPQGVAMRSGVLADDHLIEVNGENVEDASHEEVVEKVKKSGSRVMFLLVDKETDKRHVEQKIQFKRETAS*,2,,FALSE,FALSE,136.666666666667,134,117,159,431,215,217,-0.226740909003852,0.0843386180623188,-0.444093975818931,0.091403356145828,-0.417373467463609,0.0669573472918921,-0.368541178247288,0.0454858893434342,0.141933573146564,0.00949256351895389,0.11658239368921,0.0101609124751811,0.145320796828563,0.00798146006164993,0.134914822134958,0.00528480866571418,missense,"S22Q,A50S",-0.368541178247288,-0.336800533174432
NHERF3_PDZ2 binding CEP164,1,MNGGVQTWTQPRLCYLVKEGGQYGFSLKTVQGKKGVYMTDITPQGVAMRMGVLADDHLIEVNGENVEDASHEEVVEKVKKSGSRVMFLLVDKETDKRHVEQKIQFKRETAS*,2,,FALSE,FALSE,52.6666666666667,55,58,45,46,45,19,-0.597573581500731,0.138463469230205,-0.657710897496261,0.134494864785657,-0.80434363177143,0.155211742945486,-0.677515963128974,0.0819365350152767,0.100195247579278,0.015584477276486,0.0928355321306689,0.0149512075603445,0.0991931194878121,0.0185015741740486,0.0990163788111144,0.00951985146465719,missense,"S22Q,A50M",-0.677515963128974,-0.654568055977929
NHERF3_PDZ2 binding CEP164,1,MNGGVQTWTQPRLCYLVKEGGQYGFSLKTVQGKKGVYMTDITPQGVAMRIGVLADDHLIEVNGENVEDASHEEVVEKVKKSGSRVMFLLVDKETDKRHVEQKIQFKRETAS*,2,,FALSE,FALSE,68.6666666666667,77,60,69,6,1,3,-1.29401262314245,0.175525128245754,-1.79380574037513,0.397420078874213,-1.53912799510204,0.314374139121476,-1.40942479908278,0.142991946548156,0.021808952051191,0.0197558777618835,-0.0334591768248689,0.0441794569433296,0.0116052402326513,0.0374740747251419,0.0139790581256434,0.0166136155443581,missense,"S22Q,A50I",-1.40942479908278,-1.40730539604305
NHERF3_PDZ2 binding CEP164,1,MNGGVQTWTQPRLCYLVKEGGQYGFSLKTVQGKKGVYMTDITPQGVAMRQGVLADDHLIEVNGENVEDASHEEVVEKVKKSGSRVMFLLVDKETDKRHVEQKIQFKRETAS*,2,,FALSE,FALSE,32.3333333333333,40,23,34,68,44,33,-0.389430112541435,0.155991079161329,-0.390745355771461,0.201618612718099,-0.535298303674981,0.137488499406458,-0.454768547156173,0.0918251946349356,0.12362241707228,0.0175572621575911,0.122512927116332,0.0224130618784673,0.131263902274563,0.0163889253581841,0.124896437246609,0.0106687720377099,missense,"S22Q,A50Q",-0.454768547156173,-0.425481741987416
NHERF3_PDZ2 binding CEP164,1,MNGGVQTWTQPRLCYLVKEGGQYGFSLKTVQGKKGVYMTDITPQGVAMRHGVLADDHLIEVNGENVEDASHEEVVEKVKKSGSRVMFLLVDKETDKRHVEQKIQFKRETAS*,2,,FALSE,FALSE,62,49,45,92,19,20,27,-0.823138483646382,0.156715306853106,-0.822523901229654,0.162312254609505,-0.921910709709059,0.136310983279732,-0.863083911077963,0.086876434360414,0.0748072437151163,0.0176387761487416,0.074513989286718,0.0180435454700944,0.0851788704908585,0.0162485628988344,0.0774560418900298,0.0100937969946616,missense,"S22Q,A50H",-0.863083911077963,-0.845416856646433
NHERF3_PDZ2 binding CEP164,1,MNGGVQTWTQPRLCYLVKEGGQYGFSLKTVQGKKGVYMTDITPQGVAMRPGVLADDHLIEVNGENVEDASHEEVVEKVKKSGSRVMFLLVDKETDKRHVEQKIQFKRETAS*,2,,FALSE,FALSE,81,64,66,113,2,5,3,-1.55650621251683,0.265648767985766,-1.21916155372228,0.220820344550019,-1.64092093637365,0.308687322729468,-1.42296715825335,0.148785604826817,-0.00773548592636011,0.0298995627598904,0.0304215112719183,0.0245476346637899,-0.000528697687192825,0.0367961939585565,0.0124056300113009,0.0172867556306402,missense,"S22Q,A50P",-1.42296715825335,-1.42123314075592
NHERF3_PDZ2 binding CEP164,1,MNGGVQTWTQPRLCYLVKEGGQYGFSLKTVQGKKGVYMTDITPQGVAMRLGVLADDHLIEVNGENVEDASHEEVVEKVKKSGSRVMFLLVDKETDKRHVEQKIQFKRETAS*,2,,FALSE,FALSE,210.333333333333,179,202,250,8,8,13,-1.44521190423539,0.140291576967329,-1.51682512022054,0.15224816207371,-1.47933368406035,0.153843424824372,-1.47848025075227,0.0856858036044874,0.0047910210870587,0.0157902362658178,-0.00266844924784257,0.0169247641943261,0.0187328509399967,0.0183384677058712,0.005955803998583,0.00995546275898073,missense,"S22Q,A50L",-1.47848025075227,-1.47832601289207
NHERF3_PDZ2 binding CEP164,1,MNGGVQTWTQPRLCYLVKEGGQYGFSLKTVQGKKGVYMTDITPQGVAMREGVLADDHLIEVNGENVEDASHEEVVEKVKKSGSRVMFLLVDKETDKRHVEQKIQFKRETAS*,2,,FALSE,FALSE,46.3333333333333,36,43,60,31,34,43,-0.58901683050715,0.169450593381744,-0.652107894312926,0.155807720050271,-0.633330552538296,0.124641805988288,-0.62784708502185,0.084398535202529,0.101158335476479,0.0190721707084657,0.0934583935587897,0.0173204647306659,0.119578246992472,0.0148575718236063,0.104787190841521,0.00980590061335784,missense,"S22Q,A50E",-0.62784708502185,-0.603485711628783
NHERF3_PDZ2 binding CEP164,1,MNGGVQTWTQPRLCYLVKEGGQYGFSLKTVQGKKGVYMTDITPQGVAMRDGVLADDHLIEVNGENVEDASHEEVVEKVKKSGSRVMFLLVDKETDKRHVEQKIQFKRETAS*,2,,FALSE,FALSE,44.6666666666667,48,43,43,2,2,0,-1.47770890120149,0.273560434269703,-1.49021371268276,0.303022227384604,,,-1.48332400930098,0.203055600597635,0.00113338695736429,0.0307900444451078,0.00028982487068524,0.0336856594803484,,,0.00539302865171493,0.0235921516133899,missense,"S22Q,A50D",-1.48332400930098,-1.48330761407894
NHERF3_PDZ2 binding CEP164,1,MNGGVQTWTQPRLCYLVKEGGQYGFSLKTVQGKKGVYMTDITPQGVAMRAGVLADDHLIEVNGENVEDASHEEVVEKVKKSGSRVMFLLVDKETDKRHVEQKIQFKRETAS*,1,,FALSE,FALSE,28.6666666666667,35,30,21,123,107,103,-0.176331013775938,0.163444378409686,-0.206471793619034,0.173302357527892,-0.0116499781540611,0.124307826214816,-0.105056434820609,0.0859250803300265,0.147607357510463,0.0183961532630693,0.142997815368503,0.0192652672815867,0.193683910914917,0.0148177607150248,0.165527974377211,0.00998326328637254,missense,S22Q,-0.105056434820609,-0.065817597634006
NHERF3_PDZ2 binding CEP164,1,MNGGVQTWTQPRLCYLVKEGGQYGFSLKTVQGKKGVYMTDITPQGVAMRGGVLADDHLIEVNGENVEDASHEEVVEKVKKSGSRVMFLLVDKETDKRHVEQKIQFKRETAS*,2,,FALSE,FALSE,146.666666666667,138,119,183,302,232,240,-0.315467349175328,0.084467857082132,-0.472299881291996,0.0914747308266686,-0.429446720849238,0.0741150189605616,-0.404874780029756,0.0475805122853009,0.131947147135694,0.00950710975688012,0.113446866189127,0.0101688468871714,0.143881639012297,0.00883466994627758,0.130693378159074,0.00552817384191202,missense,"S22Q,A50G",-0.404874780029756,-0.374168108775673
NHERF3_PDZ2 binding CEP164,1,MNGGVQTWTQPRLCYLVKEGGQYGFSLKTVQGKKGVYMTDITPQGVAMRVGVLADDHLIEVNGENVEDASHEEVVEKVKKSGSRVMFLLVDKETDKRHVEQKIQFKRETAS*,2,,FALSE,FALSE,114,118,90,134,45,21,64,-0.87154592843866,0.107523288768909,-1.01319049922288,0.128197605715321,-0.763785020518113,0.0955319239098538,-0.859133289912973,0.0623885108102045,0.0693588411323113,0.0121020674971399,0.0533184151213804,0.0142511687330488,0.104027793335674,0.0113876111605068,0.0779150474688821,0.00724865111642286,missense,"S22Q,A50V",-0.859133289912973,-0.841353809554694
NHERF3_PDZ2 binding CEP164,1,MNGGVQTWTQPRLCYLVKEGGQYGFSLKTVQGKKGVYMTDITPQGVAMR*GVLADDHLIEVNGENVEDASHEEVVEKVKKSGSRVMFLLVDKETDKRHVEQKIQFKRETAS*,2,,FALSE,TRUE,36.6666666666667,41,33,36,0,1,0,,,-1.6169568384662,0.411862845622939,,,-1.6169568384662,0.411862845622939,,,-0.0137996556716023,0.0457849963351121,,,-0.0101331915407499,0.0478525619055087,stop,"S22Q,A50*",-1.6169568384662,-1.62074333753229
NHERF3_PDZ2 binding CEP164,1,MNGGVQTWTQPRLCYLVKEGGQYGFSLKTVQGKKGVYMTDITPQGVAMRYGVLADDHLIEVNGENVEDASHEEVVEKVKKSGSRVMFLLVDKETDKRHVEQKIQFKRETAS*,2,,FALSE,FALSE,57.6666666666667,45,51,77,4,3,14,-1.25537297174514,0.219450340869406,-1.42074473743652,0.254505311070846,-1.07667102632964,0.167603740051779,-1.2023321043517,0.11801359056597,0.0261579602951741,0.0246997917184232,0.00801238788129738,0.0282922454853167,0.0667311073073698,0.0199787269285743,0.0380402622379234,0.0137114884439456,missense,"S22Q,A50Y",-1.2023321043517,-1.1943193019817
NHERF3_PDZ2 binding CEP164,1,MNGGVQTWTQPRLCYLVKEGGQYGFSLKTVQGKKGVYMTDITPQGVAMRWGVLADDHLIEVNGENVEDASHEEVVEKVKKSGSRVMFLLVDKETDKRHVEQKIQFKRETAS*,2,,FALSE,FALSE,60.6666666666667,58,48,76,2,3,2,-1.53324023271209,0.267774196428908,-1.40281109033316,0.256560657718679,-1.70141808593558,0.378923828158908,-1.5107987073532,0.166428322154909,-0.00511683036617536,0.0301387860832629,0.0100059932177061,0.0285207294083957,-0.0077400882604676,0.045168536735386,0.00220086236783906,0.0193365866170866,missense,"S22Q,A50W",-1.5107987073532,-1.51156418117445
NHERF3_PDZ2 binding CEP164,1,MNGGVQTWTQPRLCYLVKEGGQYGFSLKTVQGKKGVYMTDITPQGVAMRCGVLADDHLIEVNGENVEDASHEEVVEKVKKSGSRVMFLLVDKETDKRHVEQKIQFKRETAS*,2,,FALSE,FALSE,94.6666666666667,61,90,133,216,85,135,-0.174110180240877,0.125315664286991,-0.599547211309678,0.1064581307947,-0.520824609523137,0.101050761147442,-0.460259065995375,0.0632652425548576,0.14785731896206,0.0141046525363408,0.0993013354610506,0.0118344861161391,0.132989197802085,0.0120454684499619,0.124258517620115,0.00735051478422247,missense,"S22Q,A50C",-0.460259065995375,-0.431128508829918
NHERF3_PDZ2 binding CEP164,1,MNGGVQTWTQPRLCYLVKEGGQYGFSLKTVQGKKGVYMTDITPQGVAMRFGVLADDHLIEVNGENVEDASHEEVVEKVKKSGSRVMFLLVDKETDKRHVEQKIQFKRETAS*,2,,FALSE,FALSE,64,52,57,83,5,5,9,-1.2323195777655,0.199930522075297,-1.3025372342086,0.209441340518766,-1.24373712981777,0.196658914630997,-1.25805513926619,0.11650697889149,0.0287526886854063,0.0225027777758348,0.0211530004895732,0.0232826804116526,0.0468164678155585,0.0234421663398961,0.0315660439243597,0.013536441752585,missense,"S22Q,A50F",-1.25805513926619,-1.25162809102949
NHERF3_PDZ2 binding CEP164,1,MNGGVQTWTQPRLCYLVKEGGHYGFSLKTVQGKKGVYMTDITPQGVAMRKGVLADDHLIEVNGENVEDASHEEVVEKVKKSGSRVMFLLVDKETDKRHVEQKIQFKRETAS*,2,,FALSE,FALSE,58.6666666666667,47,36,93,4,7,19,-1.26813327956008,0.217563410631992,-1.06706747701123,0.210797340343192,-1.03898667608609,0.15089382356459,-1.1014993667702,0.10687364632737,0.0247217495148982,0.0244874120808857,0.0473291464684734,0.0234334209983589,0.0712231630500634,0.0179868688805756,0.0497555817150236,0.0124171865253171,missense,"S22H,A50K",-1.1014993667702,-1.0906170880582
NHERF3_PDZ2 binding CEP164,1,MNGGVQTWTQPRLCYLVKEGGHYGFSLKTVQGKKGVYMTDITPQGVAMRNGVLADDHLIEVNGENVEDASHEEVVEKVKKSGSRVMFLLVDKETDKRHVEQKIQFKRETAS*,2,,FALSE,FALSE,41.6666666666667,22,51,52,19,30,26,-0.588157559495153,0.215408632345007,-0.739606492842798,0.147350288908202,-0.749693456042432,0.141166688691045,-0.716193854930441,0.0921398262969163,0.101255048996913,0.0242448853448731,0.0837315559583783,0.0163802889950799,0.105707538182472,0.0168273734458321,0.0945225619216476,0.0107053277291066,missense,"S22H,A50N",-0.716193854930441,-0.694346634898925
NHERF3_PDZ2 binding CEP164,1,MNGGVQTWTQPRLCYLVKEGGHYGFSLKTVQGKKGVYMTDITPQGVAMRTGVLADDHLIEVNGENVEDASHEEVVEKVKKSGSRVMFLLVDKETDKRHVEQKIQFKRETAS*,2,,FALSE,FALSE,63,68,54,67,7,12,26,-1.20392795947031,0.175729401316076,-1.02833319898378,0.167728593852116,-0.83203092454571,0.127245172806266,-0.97869388153039,0.0878107018705616,0.0319482501762743,0.0197788693064426,0.0516350672291754,0.0186456562820021,0.0958927345348394,0.0151678987574518,0.0640238196666308,0.0102023454940972,missense,"S22H,A50T",-0.97869388153039,-0.964316830753125
NHERF3_PDZ2 binding CEP164,1,MNGGVQTWTQPRLCYLVKEGGHYGFSLKTVQGKKGVYMTDITPQGVAMRRGVLADDHLIEVNGENVEDASHEEVVEKVKKSGSRVMFLLVDKETDKRHVEQKIQFKRETAS*,2,,FALSE,FALSE,211.666666666667,173,195,267,41,59,50,-0.970568388248392,0.090431953973366,-0.936319418755341,0.0828889759596577,-1.03886732944618,0.0946440226894813,-0.977525292446098,0.0513349537215287,0.0582135673402699,0.0101783866864049,0.0618638378874445,0.00921440596272799,0.0712373894266815,0.0112817714219908,0.0641595929758586,0.00596438614694761,missense,"S22H,A50R",-0.977525292446098,-0.963114986212209
NHERF3_PDZ2 binding CEP164,1,MNGGVQTWTQPRLCYLVKEGGHYGFSLKTVQGKKGVYMTDITPQGVAMRSGVLADDHLIEVNGENVEDASHEEVVEKVKKSGSRVMFLLVDKETDKRHVEQKIQFKRETAS*,2,,FALSE,FALSE,154.666666666667,147,127,190,248,140,189,-0.459218509830401,0.0834447055110331,-0.557713557685915,0.0886208815589334,-0.528246901334593,0.0670648175260792,-0.515755840671892,0.0450248871364989,0.115767524386441,0.00939195098974218,0.103951800289825,0.00985159691026082,0.132104444626294,0.00799427074511743,0.117810587504575,0.00523124681404343,missense,"S22H,A50S",-0.515755840671892,-0.488204598774583
NHERF3_PDZ2 binding CEP164,1,MNGGVQTWTQPRLCYLVKEGGHYGFSLKTVQGKKGVYMTDITPQGVAMRMGVLADDHLIEVNGENVEDASHEEVVEKVKKSGSRVMFLLVDKETDKRHVEQKIQFKRETAS*,2,,FALSE,FALSE,59.3333333333333,53,43,82,55,13,24,-0.534268690836554,0.139189123230331,-0.936507335932256,0.176339549105417,-0.922787854976649,0.141353560103708,-0.77623028831758,0.0864438151234265,0.107320402217763,0.0156661518029038,0.0618429479544297,0.0196028986234858,0.0850743128850887,0.0168496489208495,0.0875471885035894,0.0100435328374561,missense,"S22H,A50M",-0.77623028831758,-0.756091572184645
NHERF3_PDZ2 binding CEP164,1,MNGGVQTWTQPRLCYLVKEGGHYGFSLKTVQGKKGVYMTDITPQGVAMRIGVLADDHLIEVNGENVEDASHEEVVEKVKKSGSRVMFLLVDKETDKRHVEQKIQFKRETAS*,2,,FALSE,FALSE,51.3333333333333,46,48,60,0,0,2,,,,,-1.62501065351606,0.379457000701256,-1.62501065351606,0.379457000701256,,,,,0.0013678423092893,0.0452320920511927,-0.011068929462596,0.0440874670039045,missense,"S22H,A50I",-1.62501065351606,-1.62902634631726
NHERF3_PDZ2 binding CEP164,1,MNGGVQTWTQPRLCYLVKEGGHYGFSLKTVQGKKGVYMTDITPQGVAMRQGVLADDHLIEVNGENVEDASHEEVVEKVKKSGSRVMFLLVDKETDKRHVEQKIQFKRETAS*,2,,FALSE,FALSE,66,71,57,70,21,51,46,-0.902595256108885,0.135963644571653,-0.615541083717759,0.134062966541536,-0.661357443666156,0.121871045808638,-0.72066125248891,0.0751513256400576,0.0658641465084007,0.0153031145401412,0.0975233664177866,0.0149031953161366,0.116237381184064,0.0145272912403884,0.0940035143297245,0.00873150734690017,missense,"S22H,A50Q",-0.72066125248891,-0.698941164695512
NHERF3_PDZ2 binding CEP164,1,MNGGVQTWTQPRLCYLVKEGGHYGFSLKTVQGKKGVYMTDITPQGVAMRHGVLADDHLIEVNGENVEDASHEEVVEKVKKSGSRVMFLLVDKETDKRHVEQKIQFKRETAS*,2,,FALSE,FALSE,55,63,55,47,5,16,20,-1.28862823646156,0.192468575851607,-0.947894335078722,0.157086837419523,-0.801819809881127,0.152553826330144,-0.974335050037145,0.0951352815310839,0.0224149808640077,0.0216629134274405,0.0605771049202023,0.0174626586301298,0.0994939644948933,0.0181847447868258,0.0645302534372001,0.0110533567114524,missense,"S22H,A50H",-0.974335050037145,-0.959833956571477
NHERF3_PDZ2 binding CEP164,1,MNGGVQTWTQPRLCYLVKEGGHYGFSLKTVQGKKGVYMTDITPQGVAMRPGVLADDHLIEVNGENVEDASHEEVVEKVKKSGSRVMFLLVDKETDKRHVEQKIQFKRETAS*,2,,FALSE,FALSE,89.3333333333333,86,70,112,4,6,4,-1.44415197769171,0.196767553223072,-1.28528683922053,0.202104957781936,-1.57384472182924,0.26882635756518,-1.41149739903123,0.124856161851288,0.00491031898726665,0.0221467761786064,0.0230706516681182,0.02246712673817,0.00746693160706544,0.0320446810276356,0.013738251705758,0.0145064971938324,missense,"S22H,A50P",-1.41149739903123,-1.40943697759471
NHERF3_PDZ2 binding CEP164,1,MNGGVQTWTQPRLCYLVKEGGHYGFSLKTVQGKKGVYMTDITPQGVAMRLGVLADDHLIEVNGENVEDASHEEVVEKVKKSGSRVMFLLVDKETDKRHVEQKIQFKRETAS*,2,,FALSE,FALSE,150.666666666667,102,179,171,4,0,7,-1.47719977724126,0.196705544806648,,,-1.52767887759928,0.205935802746406,-1.50128273883557,0.142243031803566,0.00119069038066588,0.0221397969460184,,,0.0129699997069326,0.0245479913909804,0.00330648157437857,0.0165266023807327,missense,"S22H,A50L",-1.50128273883557,-1.50177740927304
NHERF3_PDZ2 binding CEP164,1,MNGGVQTWTQPRLCYLVKEGGHYGFSLKTVQGKKGVYMTDITPQGVAMREGVLADDHLIEVNGENVEDASHEEVVEKVKKSGSRVMFLLVDKETDKRHVEQKIQFKRETAS*,2,,FALSE,FALSE,61.6666666666667,39,46,100,10,24,33,-0.944504216966469,0.185491087651605,-0.77509220737477,0.157273823889561,-0.883999612467266,0.129097221260103,-0.863578207972843,0.0878768485076972,0.0611471677139413,0.0208775762774728,0.0797867638338597,0.0174834451005201,0.0896979549642862,0.0153886669235217,0.0773986116726327,0.0102100307856499,missense,"S22H,A50E",-0.863578207972843,-0.84592522013595
NHERF3_PDZ2 binding CEP164,1,MNGGVQTWTQPRLCYLVKEGGHYGFSLKTVQGKKGVYMTDITPQGVAMRDGVLADDHLIEVNGENVEDASHEEVVEKVKKSGSRVMFLLVDKETDKRHVEQKIQFKRETAS*,2,,FALSE,FALSE,65.6666666666667,49,64,84,0,6,2,,,-1.28286859925168,0.193484892657702,-1.73376784533883,0.378733227490903,-1.37619283871903,0.172302224319607,,,0.023339476859048,0.0215088716920647,-0.011596249281235,0.0451458167250968,0.0178401358058667,0.0200190498932726,missense,"S22H,A50D",-1.37619283871903,-1.37312772770439
NHERF3_PDZ2 binding CEP164,1,MNGGVQTWTQPRLCYLVKEGGHYGFSLKTVQGKKGVYMTDITPQGVAMRAGVLADDHLIEVNGENVEDASHEEVVEKVKKSGSRVMFLLVDKETDKRHVEQKIQFKRETAS*,1,,FALSE,FALSE,38.3333333333333,42,43,30,57,167,87,-0.45552666470235,0.153660887171265,-0.181279560112367,0.144616361468883,-0.181504851073992,0.119529261324836,-0.253898806740505,0.0790175528578,0.116183052589124,0.0172949920850522,0.145798326099281,0.0160763702048323,0.17343684409823,0.014248145484375,0.148234623223656,0.00918070755819371,missense,S22H,-0.253898806740505,-0.218895693735905
NHERF3_PDZ2 binding CEP164,1,MNGGVQTWTQPRLCYLVKEGGHYGFSLKTVQGKKGVYMTDITPQGVAMRGGVLADDHLIEVNGENVEDASHEEVVEKVKKSGSRVMFLLVDKETDKRHVEQKIQFKRETAS*,2,,FALSE,FALSE,137.666666666667,103,134,176,56,136,184,-0.729435993762345,0.104922597577776,-0.665000936214794,0.0932424865897627,-0.510658128823885,0.0763397801093519,-0.610341934238318,0.0514719784102479,0.0853537389926547,0.0118093519311015,0.0920251303195854,0.010365360585833,0.134201064205856,0.00909986626862249,0.106821038566404,0.0059803064526251,missense,"S22H,A50G",-0.610341934238318,-0.58548240303221
NHERF3_PDZ2 binding CEP164,1,MNGGVQTWTQPRLCYLVKEGGHYGFSLKTVQGKKGVYMTDITPQGVAMRVGVLADDHLIEVNGENVEDASHEEVVEKVKKSGSRVMFLLVDKETDKRHVEQKIQFKRETAS*,2,,FALSE,FALSE,154.333333333333,129,153,181,30,25,49,-0.974616690364274,0.104904857625281,-1.11853105144043,0.106807675715462,-0.947911159830977,0.0990514779654385,-1.00989349562757,0.0597133979644674,0.0577579188382927,0.0118073552464302,0.0416081653416884,0.0118733435005479,0.0820795608164721,0.0118071495870667,0.0603988715051739,0.00693784133006973,missense,"S22H,A50V",-1.00989349562757,-0.996404316752613
NHERF3_PDZ2 binding CEP164,1,MNGGVQTWTQPRLCYLVKEGGHYGFSLKTVQGKKGVYMTDITPQGVAMR*GVLADDHLIEVNGENVEDASHEEVVEKVKKSGSRVMFLLVDKETDKRHVEQKIQFKRETAS*,2,,FALSE,TRUE,78.3333333333333,70,66,99,1,0,3,-1.79182012920274,0.353414226474092,,,-1.65581755637298,0.313568172225971,-1.71572283622082,0.234554093262495,-0.034220770513123,0.0397778274103136,,,-0.00230440688696043,0.0373780017346836,-0.0216083854601327,0.0272518251823804,stop,"S22H,A50*",-1.71572283622082,-1.72231999679178
NHERF3_PDZ2 binding CEP164,1,MNGGVQTWTQPRLCYLVKEGGHYGFSLKTVQGKKGVYMTDITPQGVAMRYGVLADDHLIEVNGENVEDASHEEVVEKVKKSGSRVMFLLVDKETDKRHVEQKIQFKRETAS*,2,,FALSE,FALSE,62.3333333333333,52,70,65,3,4,5,-1.38221667836496,0.234191844080527,-1.42931967351207,0.219658355648127,-1.35471201701434,0.251016094665978,-1.39206022301783,0.135049909836739,0.0118813220275361,0.0263589919615791,0.0070591496347176,0.0244184614252229,0.0335880221582925,0.0299216593165488,0.0159965730822411,0.0156908646639914,missense,"S22H,A50Y",-1.39206022301783,-1.38944666261014
NHERF3_PDZ2 binding CEP164,1,MNGGVQTWTQPRLCYLVKEGGHYGFSLKTVQGKKGVYMTDITPQGVAMRWGVLADDHLIEVNGENVEDASHEEVVEKVKKSGSRVMFLLVDKETDKRHVEQKIQFKRETAS*,2,,FALSE,FALSE,61.3333333333333,45,39,100,2,1,2,-1.45877066328739,0.275765232922327,-1.66637387253191,0.406982811553001,-1.79012371279782,0.378443330626224,-1.5950736005686,0.195479895162986,0.00326494223378379,0.0310382011227649,-0.0192931318315323,0.0452425042303209,-0.0183139901051463,0.0451112603942233,-0.00759067281803211,0.0227119631789583,missense,"S22H,A50W",-1.5950736005686,-1.59823735116093
NHERF3_PDZ2 binding CEP164,1,MNGGVQTWTQPRLCYLVKEGGHYGFSLKTVQGKKGVYMTDITPQGVAMRCGVLADDHLIEVNGENVEDASHEEVVEKVKKSGSRVMFLLVDKETDKRHVEQKIQFKRETAS*,2,,FALSE,FALSE,61,53,71,59,29,92,77,-0.722081790577759,0.145574775591757,-0.505990787529998,0.117275179486156,-0.439583773652847,0.113143045767806,-0.531288640358155,0.0710645208803473,0.086181476539995,0.0163848760604676,0.109701595075147,0.0130369702439463,0.142673280477091,0.0134868948304128,0.116005898719335,0.00825667918544275,missense,"S22H,A50C",-0.531288640358155,-0.504179427530907
NHERF3_PDZ2 binding CEP164,1,MNGGVQTWTQPRLCYLVKEGGHYGFSLKTVQGKKGVYMTDITPQGVAMRFGVLADDHLIEVNGENVEDASHEEVVEKVKKSGSRVMFLLVDKETDKRHVEQKIQFKRETAS*,2,,FALSE,FALSE,68,92,55,57,1,10,8,-1.87201555524186,0.349174213979069,-1.08692826175148,0.173374969951576,-1.16034231124187,0.207485447532058,-1.21281245368871,0.124323258705919,-0.0432470053874408,0.0393006013322147,0.0451213096455875,0.0192733392880511,0.0567573098699857,0.0247327123882521,0.0368225957968485,0.0144445814832398,missense,"S22H,A50F",-1.21281245368871,-1.20509789884426
NHERF3_PDZ2 binding CEP164,1,MNGGVQTWTQPRLCYLVKEGGPYGFSLKTVQGKKGVYMTDITPQGVAMRKGVLADDHLIEVNGENVEDASHEEVVEKVKKSGSRVMFLLVDKETDKRHVEQKIQFKRETAS*,2,,FALSE,FALSE,42,40,38,48,21,15,13,-0.734391996836076,0.166084960489514,-0.89136859879049,0.208025935360947,-0.946331877153626,0.166684085117709,-0.852433912206053,0.102407621245691,0.0847959260350988,0.0186933586678491,0.0668608245037978,0.023125335993111,0.0822678147142913,0.0198691020789701,0.0786934191764924,0.0118982983955336,missense,"S22P,A50K",-0.852433912206053,-0.834463782399022
NHERF3_PDZ2 binding CEP164,1,MNGGVQTWTQPRLCYLVKEGGPYGFSLKTVQGKKGVYMTDITPQGVAMRNGVLADDHLIEVNGENVEDASHEEVVEKVKKSGSRVMFLLVDKETDKRHVEQKIQFKRETAS*,2,,FALSE,FALSE,71.6666666666667,63,59,93,35,49,35,-0.721755669784477,0.132670914341651,-0.637592556432777,0.132370071670845,-0.842433128481402,0.113051574808317,-0.745900339681975,0.0721447425020951,0.0862181824099299,0.0149325079120366,0.095072000366756,0.0147150035764009,0.0946527694134027,0.013475991294961,0.0910710939981018,0.00838218546156283,missense,"S22P,A50N",-0.745900339681975,-0.724898500399243
NHERF3_PDZ2 binding CEP164,1,MNGGVQTWTQPRLCYLVKEGGPYGFSLKTVQGKKGVYMTDITPQGVAMRTGVLADDHLIEVNGENVEDASHEEVVEKVKKSGSRVMFLLVDKETDKRHVEQKIQFKRETAS*,2,,FALSE,FALSE,114.666666666667,112,83,149,17,16,35,-1.09867045842825,0.12108451029019,-1.07471823600403,0.147284062592701,-0.948482889024962,0.10382293740216,-1.02605337003423,0.0694920554364536,0.0437952964931798,0.0136284235086914,0.0464786449576689,0.0163729269044114,0.0820114094647171,0.012375917832379,0.0585213256215185,0.00807398122956284,missense,"S22P,A50T",-1.02605337003423,-1.01302406538675
NHERF3_PDZ2 binding CEP164,1,MNGGVQTWTQPRLCYLVKEGGPYGFSLKTVQGKKGVYMTDITPQGVAMRRGVLADDHLIEVNGENVEDASHEEVVEKVKKSGSRVMFLLVDKETDKRHVEQKIQFKRETAS*,2,,FALSE,FALSE,315,270,289,386,67,56,90,-1.03564231673609,0.08075426423634,-1.06793745211981,0.0752192722082261,-0.986718471555831,0.0685368438258123,-1.02697272135726,0.0429150593392878,0.0508893022077665,0.00908913378357018,0.0472324351297809,0.00836179844572906,0.0774536456457044,0.00816973945163294,0.0584145101693216,0.0049861150514944,missense,"S22P,A50R",-1.02697272135726,-1.01396957941184
NHERF3_PDZ2 binding CEP164,1,MNGGVQTWTQPRLCYLVKEGGPYGFSLKTVQGKKGVYMTDITPQGVAMRSGVLADDHLIEVNGENVEDASHEEVVEKVKKSGSRVMFLLVDKETDKRHVEQKIQFKRETAS*,2,,FALSE,FALSE,223.333333333333,222,181,267,446,574,285,-0.437073293420957,0.0673644119643578,-0.277684799610361,0.071289418620208,-0.497166559593077,0.0521929724239887,-0.425211328558393,0.0357092323625999,0.11826003467695,0.00758206589318476,0.135081376066012,0.00792493376119361,0.135809288326731,0.00622151476648039,0.128330562581623,0.00414890119463191,missense,"S22P,A50S",-0.425211328558393,-0.395083390424927
NHERF3_PDZ2 binding CEP164,1,MNGGVQTWTQPRLCYLVKEGGPYGFSLKTVQGKKGVYMTDITPQGVAMRMGVLADDHLIEVNGENVEDASHEEVVEKVKKSGSRVMFLLVDKETDKRHVEQKIQFKRETAS*,2,,FALSE,FALSE,70.3333333333333,51,64,96,21,21,29,-0.805683395769282,0.151343434262804,-0.915635156989948,0.143696567929958,-0.884990995441422,0.120097579561795,-0.872734681615607,0.0787085083481776,0.0767718660223003,0.0170341558342199,0.0641632170598742,0.0159741207685059,0.0895797799777604,0.0143158902427032,0.0763347606200722,0.00914480101385394,missense,"S22P,A50M",-0.872734681615607,-0.855342266734723
NHERF3_PDZ2 binding CEP164,1,MNGGVQTWTQPRLCYLVKEGGPYGFSLKTVQGKKGVYMTDITPQGVAMRIGVLADDHLIEVNGENVEDASHEEVVEKVKKSGSRVMFLLVDKETDKRHVEQKIQFKRETAS*,2,,FALSE,FALSE,78.6666666666667,63,67,106,1,3,1,-1.48968774160139,0.383829700171759,-1.49038391504728,0.248911895449707,-1.57875647796175,0.530299185407584,-1.5020712105385,0.194316337429807,-0.000214867329840912,0.0432011798752643,0.000270904216106427,0.027670449864672,0.00688143969333577,0.0632128054686038,0.00321487245892538,0.0225767744406457,missense,"S22P,A50I",-1.5020712105385,-1.50258831913397
NHERF3_PDZ2 binding CEP164,1,MNGGVQTWTQPRLCYLVKEGGPYGFSLKTVQGKKGVYMTDITPQGVAMRQGVLADDHLIEVNGENVEDASHEEVVEKVKKSGSRVMFLLVDKETDKRHVEQKIQFKRETAS*,2,,FALSE,FALSE,71.6666666666667,76,62,77,28,36,57,-0.866708403691339,0.135539016737443,-0.753870862795336,0.135349067849005,-0.629045680580863,0.102041228085036,-0.725362677420984,0.0698327443128708,0.069903319000143,0.0152553214083498,0.0821458481604054,0.0150461655895537,0.120089012961865,0.012163534242956,0.093457276109897,0.00811356439595555,missense,"S22P,A50Q",-0.725362677420984,-0.703776381766329
NHERF3_PDZ2 binding CEP164,1,MNGGVQTWTQPRLCYLVKEGGPYGFSLKTVQGKKGVYMTDITPQGVAMRHGVLADDHLIEVNGENVEDASHEEVVEKVKKSGSRVMFLLVDKETDKRHVEQKIQFKRETAS*,2,,FALSE,FALSE,55,45,53,67,17,16,33,-0.854982767606156,0.16911278366539,-0.940105395069289,0.16065333943794,-0.742816109338248,0.117216922224152,-0.82176942316452,0.0826212825788266,0.0712230743849953,0.0190341492153053,0.0614429674119911,0.0178591311053185,0.106527332727353,0.0139725096814713,0.0822561934732158,0.00959940932116852,missense,"S22P,A50H",-0.82176942316452,-0.802926649928829
NHERF3_PDZ2 binding CEP164,1,MNGGVQTWTQPRLCYLVKEGGPYGFSLKTVQGKKGVYMTDITPQGVAMRPGVLADDHLIEVNGENVEDASHEEVVEKVKKSGSRVMFLLVDKETDKRHVEQKIQFKRETAS*,2,,FALSE,FALSE,83.3333333333333,84,75,91,0,4,1,,,-1.30696616649273,0.239500070588626,-1.61405272844115,0.529866695410508,-1.3590619446508,0.218241572182307,,,0.0206606554029679,0.0266241783416373,0.00267405058786177,0.0631612517291214,0.0198305002624049,0.0253565439422287,missense,"S22P,A50P",-1.3590619446508,-1.35550932634017
NHERF3_PDZ2 binding CEP164,1,MNGGVQTWTQPRLCYLVKEGGPYGFSLKTVQGKKGVYMTDITPQGVAMRLGVLADDHLIEVNGENVEDASHEEVVEKVKKSGSRVMFLLVDKETDKRHVEQKIQFKRETAS*,2,,FALSE,FALSE,208.333333333333,202,191,232,9,25,17,-1.43575573834409,0.13482483955353,-1.06966666541333,0.126343954591606,-1.3633615858645,0.134340655741541,-1.28006383955221,0.0760137366563263,0.00585534081900649,0.0151749386318966,0.0470402060293706,0.0140451064217531,0.0325569749152308,0.0160136956110687,0.0290089482696068,0.00883170715123448,missense,"S22P,A50L",-1.28006383955221,-1.27426311017091
NHERF3_PDZ2 binding CEP164,1,MNGGVQTWTQPRLCYLVKEGGPYGFSLKTVQGKKGVYMTDITPQGVAMREGVLADDHLIEVNGENVEDASHEEVVEKVKKSGSRVMFLLVDKETDKRHVEQKIQFKRETAS*,2,,FALSE,FALSE,92,65,57,154,27,41,38,-0.815066315852953,0.136219763454943,-0.681511595910974,0.136639887571232,-0.977996230945593,0.107591499674537,-0.850774579192498,0.0718257880195645,0.075715790324905,0.0153319414858974,0.0901897122873117,0.0151896603885615,0.0784933555191442,0.0128251385748868,0.078886209899416,0.00834512752035124,missense,"S22P,A50E",-0.850774579192498,-0.832757228443736
NHERF3_PDZ2 binding CEP164,1,MNGGVQTWTQPRLCYLVKEGGPYGFSLKTVQGKKGVYMTDITPQGVAMRDGVLADDHLIEVNGENVEDASHEEVVEKVKKSGSRVMFLLVDKETDKRHVEQKIQFKRETAS*,2,,FALSE,FALSE,77.6666666666667,73,68,92,6,1,3,-1.24158535805391,0.190349593456437,-1.58876269755851,0.415004096561588,-1.42849156640001,0.31545647247446,-1.33119679215094,0.151699179594462,0.0277097974220535,0.0214244156260318,-0.0106654359869449,0.0461341955023645,0.0247933409081353,0.0376030911927832,0.0230680317590597,0.0176252712758769,missense,"S22P,A50D",-1.33119679215094,-1.3268511933284
NHERF3_PDZ2 binding CEP164,1,MNGGVQTWTQPRLCYLVKEGGPYGFSLKTVQGKKGVYMTDITPQGVAMRGGVLADDHLIEVNGENVEDASHEEVVEKVKKSGSRVMFLLVDKETDKRHVEQKIQFKRETAS*,2,,FALSE,FALSE,256,223,219,326,178,270,212,-0.633930405281524,0.0702689472332251,-0.574905738438813,0.0723532196456542,-0.646823158880311,0.0602778102707775,-0.622376850718954,0.0386689384033738,0.0961031784060367,0.00790898001824656,0.10204062053392,0.00804319188175235,0.117969899245706,0.00718524485718656,0.105422753695512,0.00449277663288375,missense,"S22P,A50G",-0.622376850718954,-0.597859806575555
NHERF3_PDZ2 binding CEP164,1,MNGGVQTWTQPRLCYLVKEGGPYGFSLKTVQGKKGVYMTDITPQGVAMRVGVLADDHLIEVNGENVEDASHEEVVEKVKKSGSRVMFLLVDKETDKRHVEQKIQFKRETAS*,2,,FALSE,FALSE,188.666666666667,179,155,232,34,42,57,-1.03054583340068,0.0962819254278844,-0.988714213357132,0.100049541341105,-0.973510865648739,0.0854436304948074,-0.995762845714938,0.0538578477944971,0.0514629266386167,0.0108368184569498,0.0560393370753024,0.0111220711756696,0.0790280207265737,0.0101850648494741,0.0620406505753072,0.00625751029274222,missense,"S22P,A50V",-0.995762845714938,-0.981871539846368
NHERF3_PDZ2 binding CEP164,1,MNGGVQTWTQPRLCYLVKEGGPYGFSLKTVQGKKGVYMTDITPQGVAMR*GVLADDHLIEVNGENVEDASHEEVVEKVKKSGSRVMFLLVDKETDKRHVEQKIQFKRETAS*,2,,FALSE,TRUE,82,73,69,104,2,2,6,-1.59552952054599,0.262158270876337,-1.41191379564958,0.312830509064245,-1.41744520746951,0.226807821025515,-1.4747799622187,0.150400337329143,-0.0121276758708614,0.0295066968784564,0.00899408516632161,0.0347760033788783,0.0261100906928317,0.0270359809401261,0.00638572451217809,0.0174743644131501,stop,"S22P,A50*",-1.4747799622187,-1.47452042234389
NHERF3_PDZ2 binding CEP164,1,MNGGVQTWTQPRLCYLVKEGGPYGFSLKTVQGKKGVYMTDITPQGVAMRYGVLADDHLIEVNGENVEDASHEEVVEKVKKSGSRVMFLLVDKETDKRHVEQKIQFKRETAS*,2,,FALSE,FALSE,60.6666666666667,62,74,46,3,5,5,-1.3988969443359,0.240531840110369,-1.20507248236475,0.223011189930106,-1.22792505577543,0.245870384479087,-1.27419796283185,0.136166787895554,0.0100039082415388,0.0270725774625736,0.0319877318895944,0.0247911813899977,0.0487013011096649,0.029308279575466,0.0296904791041407,0.0158206298929222,missense,"S22P,A50Y",-1.27419796283185,-1.26823030359346
NHERF3_PDZ2 binding CEP164,1,MNGGVQTWTQPRLCYLVKEGGPYGFSLKTVQGKKGVYMTDITPQGVAMRWGVLADDHLIEVNGENVEDASHEEVVEKVKKSGSRVMFLLVDKETDKRHVEQKIQFKRETAS*,2,,FALSE,FALSE,81,98,80,65,3,2,0,-1.55774839443509,0.217662482788247,-1.6737947948241,0.287312739339082,,,-1.60006435577395,0.173496673293225,-0.00787529721366836,0.0244985629481612,-0.0201180833986908,0.0319393042064153,,,-0.00817052707038229,0.0201578277511456,missense,"S22P,A50W",-1.60006435577395,-1.60337013220366
NHERF3_PDZ2 binding CEP164,1,MNGGVQTWTQPRLCYLVKEGGPYGFSLKTVQGKKGVYMTDITPQGVAMRCGVLADDHLIEVNGENVEDASHEEVVEKVKKSGSRVMFLLVDKETDKRHVEQKIQFKRETAS*,2,,FALSE,FALSE,101.666666666667,92,96,117,78,122,137,-0.597436002760126,0.106977089839606,-0.529016938752506,0.101905410659152,-0.475756504031328,0.0831352656318361,-0.523755866176206,0.0551851797607308,0.100210732477704,0.0120405911752661,0.107141878265198,0.0113283800739551,0.138361413079208,0.00990990278426854,0.116881099157279,0.00641172725054353,missense,"S22P,A50C",-0.523755866176206,-0.496432287282706
NHERF3_PDZ2 binding CEP164,1,MNGGVQTWTQPRLCYLVKEGGPYGFSLKTVQGKKGVYMTDITPQGVAMRFGVLADDHLIEVNGENVEDASHEEVVEKVKKSGSRVMFLLVDKETDKRHVEQKIQFKRETAS*,2,,FALSE,FALSE,85,58,60,137,2,4,7,-1.53071634524588,0.267615629242283,-1.20687075283296,0.248955597044493,-1.47906664568817,0.20764733712583,-1.41018744161795,0.136986358009695,-0.00483275928891377,0.0301209388725114,0.0317878260042456,0.0276753079803733,0.0187646824893136,0.0247520099766327,0.0138904499894314,0.0159158521982106,missense,"S22P,A50F",-1.41018744161795,-1.40808974169533
NHERF3_PDZ2 binding CEP164,1,MNGGVQTWTQPRLCYLVKEGGLYGFSLKTVQGKKGVYMTDITPQGVAMRKGVLADDHLIEVNGENVEDASHEEVVEKVKKSGSRVMFLLVDKETDKRHVEQKIQFKRETAS*,2,,FALSE,FALSE,191.666666666667,156,174,245,116,103,219,-0.641541270094161,0.0834484440527183,-0.742560888930623,0.0803424536266699,-0.591128728196597,0.0683854554674462,-0.651046839925957,0.0441788286628959,0.0952465528253954,0.00939237177378194,0.0834031286299823,0.0089313201808416,0.124608795380891,0.00815169363313852,0.102091711704377,0.00513294694088412,missense,"S22L,A50K",-0.651046839925957,-0.627345680164239
NHERF3_PDZ2 binding CEP164,1,MNGGVQTWTQPRLCYLVKEGGLYGFSLKTVQGKKGVYMTDITPQGVAMRNGVLADDHLIEVNGENVEDASHEEVVEKVKKSGSRVMFLLVDKETDKRHVEQKIQFKRETAS*,2,,FALSE,FALSE,134.333333333333,118,148,137,369,659,379,-0.277236380552072,0.0905759842802367,-0.165102032419573,0.0780627846389839,-0.201565504395866,0.0657427003075545,-0.207827939563899,0.0439645708173057,0.13625015691206,0.010194597727895,0.147596711299591,0.00867789932155382,0.171045571000131,0.00783667152407195,0.153587397932612,0.00510805324889707,missense,"S22L,A50N",-0.207827939563899,-0.171513751737871
NHERF3_PDZ2 binding CEP164,1,MNGGVQTWTQPRLCYLVKEGGLYGFSLKTVQGKKGVYMTDITPQGVAMRTGVLADDHLIEVNGENVEDASHEEVVEKVKKSGSRVMFLLVDKETDKRHVEQKIQFKRETAS*,2,,FALSE,FALSE,306.666666666667,285,225,410,306,122,233,-0.578077084365568,0.061456878737584,-0.772534276483798,0.0718475782450053,-0.698441223142168,0.0543187191538407,-0.676476610950534,0.0354127644094101,0.102389636599453,0.00691715537314227,0.0800711178553824,0.00798698193244124,0.111816914770833,0.0064749083567541,0.0991371366434584,0.00411445586596537,missense,"S22L,A50T",-0.676476610950534,-0.653499126138914
NHERF3_PDZ2 binding CEP164,1,MNGGVQTWTQPRLCYLVKEGGLYGFSLKTVQGKKGVYMTDITPQGVAMRRGVLADDHLIEVNGENVEDASHEEVVEKVKKSGSRVMFLLVDKETDKRHVEQKIQFKRETAS*,2,,FALSE,FALSE,762.666666666667,701,674,913,590,613,801,-0.614557787017733,0.0397587043750789,-0.637852600970567,0.0398438308836312,-0.590773905350692,0.0370870918531584,-0.613241879535778,0.0224193167404034,0.0982836244890114,0.00447496100105496,0.095043092349594,0.00442926491275201,0.124651091028615,0.00442086125572316,0.106484106470334,0.00260480340385336,missense,"S22L,A50R",-0.613241879535778,-0.588464874348737
NHERF3_PDZ2 binding CEP164,1,MNGGVQTWTQPRLCYLVKEGGLYGFSLKTVQGKKGVYMTDITPQGVAMRSGVLADDHLIEVNGENVEDASHEEVVEKVKKSGSRVMFLLVDKETDKRHVEQKIQFKRETAS*,2,,FALSE,FALSE,577.333333333333,556,495,681,2822,3242,2356,-0.104880208855757,0.0415660782059812,-0.0598170549145393,0.0424609215033793,-0.148122554214979,0.034331268703035,-0.110780691621092,0.0224626542722361,0.155649359143499,0.00467838632727573,0.159300783080864,0.00472019546331574,0.177416085808402,0.0040923611986078,0.164862897748378,0.00260983860415583,missense,"S22L,A50S",-0.110780691621092,-0.0717047541023796
NHERF3_PDZ2 binding CEP164,1,MNGGVQTWTQPRLCYLVKEGGLYGFSLKTVQGKKGVYMTDITPQGVAMRMGVLADDHLIEVNGENVEDASHEEVVEKVKKSGSRVMFLLVDKETDKRHVEQKIQFKRETAS*,2,,FALSE,FALSE,199,175,196,226,354,376,410,-0.393623669427803,0.0758782739969233,-0.405598633841706,0.0696335600174538,-0.341659547441587,0.061977724325201,-0.376351928756116,0.039520627928323,0.123150419711774,0.00854032650964424,0.120861752971255,0.00774085918184208,0.154346059226315,0.00738787827506185,0.134007324830396,0.00459173075353347,missense,"S22L,A50M",-0.376351928756116,-0.344833560339988
NHERF3_PDZ2 binding CEP164,1,MNGGVQTWTQPRLCYLVKEGGLYGFSLKTVQGKKGVYMTDITPQGVAMRIGVLADDHLIEVNGENVEDASHEEVVEKVKKSGSRVMFLLVDKETDKRHVEQKIQFKRETAS*,2,,FALSE,FALSE,243,178,242,309,11,10,16,-1.35011290865921,0.12816504336841,-1.50326119003048,0.136207225828089,-1.48199156813201,0.140471548253679,-1.44039755952435,0.0777421047908013,0.0154946972538718,0.0144253586676644,-0.00116060628351194,0.0151415632694972,0.0184160254320505,0.0167445112079677,0.0103804671088385,0.00903251876614329,missense,"S22L,A50I",-1.44039755952435,-1.43915957263442
NHERF3_PDZ2 binding CEP164,1,MNGGVQTWTQPRLCYLVKEGGLYGFSLKTVQGKKGVYMTDITPQGVAMRQGVLADDHLIEVNGENVEDASHEEVVEKVKKSGSRVMFLLVDKETDKRHVEQKIQFKRETAS*,2,,FALSE,FALSE,197.333333333333,173,164,255,458,432,451,-0.304162765670602,0.0757169617477402,-0.351743088863407,0.0758362624652241,-0.359988654331964,0.0606553243900513,-0.341973778375163,0.040157290199679,0.13321951179425,0.00852217033389774,0.126848639032141,0.00843038656178679,0.152161190193593,0.00723024535358553,0.138001573369162,0.00466570178800949,missense,"S22L,A50Q",-0.341973778375163,-0.309477083955338
NHERF3_PDZ2 binding CEP164,1,MNGGVQTWTQPRLCYLVKEGGLYGFSLKTVQGKKGVYMTDITPQGVAMRHGVLADDHLIEVNGENVEDASHEEVVEKVKKSGSRVMFLLVDKETDKRHVEQKIQFKRETAS*,2,,FALSE,FALSE,221.333333333333,191,226,247,171,212,342,-0.596381428167077,0.0754074790962532,-0.632957369077095,0.0691515003933193,-0.436378414210149,0.0639642297639961,-0.546399928401431,0.0398600657864512,0.100329427999874,0.00848733713654699,0.095587273930147,0.00768727071578144,0.14305536622884,0.00762467400343614,0.114250183548016,0.00463116856952433,missense,"S22L,A50H",-0.546399928401431,-0.519720749356637
NHERF3_PDZ2 binding CEP164,1,MNGGVQTWTQPRLCYLVKEGGLYGFSLKTVQGKKGVYMTDITPQGVAMRPGVLADDHLIEVNGENVEDASHEEVVEKVKKSGSRVMFLLVDKETDKRHVEQKIQFKRETAS*,2,,FALSE,FALSE,283,243,233,373,15,16,23,-1.2704826060029,0.125703780304952,-1.31681819035785,0.118539453279422,-1.34477952757963,0.118919126004271,-1.31216266675446,0.0698150757001831,0.0244573258025159,0.0141483361540935,0.0195654488764474,0.0131775140478034,0.0347719962991774,0.0141754160395828,0.0252795244283598,0.00811151155629932,missense,"S22L,A50P",-1.31216266675446,-1.30727539888845
NHERF3_PDZ2 binding CEP164,1,MNGGVQTWTQPRLCYLVKEGGLYGFSLKTVQGKKGVYMTDITPQGVAMRLGVLADDHLIEVNGENVEDASHEEVVEKVKKSGSRVMFLLVDKETDKRHVEQKIQFKRETAS*,2,,FALSE,FALSE,666.333333333333,613,595,791,64,86,106,-1.172410035089,0.0601184540428741,-1.1416949691082,0.0582547715447537,-1.1600658105072,0.0606134479490125,-1.15769733911563,0.0344308324190794,0.0354956867604743,0.00676651167371051,0.0390331336368464,0.00647592889240892,0.0567902693532993,0.00722525359158787,0.0432261824764101,0.00400036943682115,missense,"S22L,A50L",-1.15769733911563,-1.1484143302041
NHERF3_PDZ2 binding CEP164,1,MNGGVQTWTQPRLCYLVKEGGLYGFSLKTVQGKKGVYMTDITPQGVAMREGVLADDHLIEVNGENVEDASHEEVVEKVKKSGSRVMFLLVDKETDKRHVEQKIQFKRETAS*,2,,FALSE,FALSE,201.666666666667,134,222,249,382,535,378,-0.264385211009618,0.0849405695107594,-0.384632826286238,0.0662465023029227,-0.402580626644874,0.0617966162541369,-0.365587397155096,0.0398939886045336,0.137696594451319,0.00956031495347973,0.123192430361292,0.00736433474732538,0.147084135326403,0.00736628980278054,0.135258009179072,0.00463510991497355,missense,"S22L,A50E",-0.365587397155096,-0.333762694015715
NHERF3_PDZ2 binding CEP164,1,MNGGVQTWTQPRLCYLVKEGGLYGFSLKTVQGKKGVYMTDITPQGVAMRDGVLADDHLIEVNGENVEDASHEEVVEKVKKSGSRVMFLLVDKETDKRHVEQKIQFKRETAS*,2,,FALSE,FALSE,199.666666666667,208,173,218,14,9,24,-1.30918947622514,0.115756289678712,-1.45627752680887,0.144849121682444,-1.23763563937425,0.12241502548248,-1.32101639851248,0.0727349566624319,0.0201007518788948,0.0130287163548454,0.00406236265207621,0.016102245142662,0.0475437786225292,0.014592134789554,0.0242508476454259,0.00845075989100015,missense,"S22L,A50D",-1.32101639851248,-1.31638108823909
NHERF3_PDZ2 binding CEP164,1,MNGGVQTWTQPRLCYLVKEGGLYGFSLKTVQGKKGVYMTDITPQGVAMRAGVLADDHLIEVNGENVEDASHEEVVEKVKKSGSRVMFLLVDKETDKRHVEQKIQFKRETAS*,1,,FALSE,FALSE,211.333333333333,190,186,258,2623,2843,1517,0.211292019315615,0.0704634486105289,0.198477472206621,0.0686870046068958,0.0306573220451166,0.0558190851678301,0.128642606803509,0.0369028227531503,0.191235488342678,0.00793087172955272,0.188014259188997,0.00763563474495987,0.198727032252803,0.00665375521826892,0.19268045480953,0.00428757929745336,missense,S22L,0.128642606803509,0.174532001013289
NHERF3_PDZ2 binding CEP164,1,MNGGVQTWTQPRLCYLVKEGGLYGFSLKTVQGKKGVYMTDITPQGVAMRGGVLADDHLIEVNGENVEDASHEEVVEKVKKSGSRVMFLLVDKETDKRHVEQKIQFKRETAS*,2,,FALSE,FALSE,556.666666666667,528,463,679,2228,1971,1817,-0.166154254295898,0.0433163333060268,-0.189109104957905,0.0443139147809608,-0.233727233580711,0.0398881398867392,-0.198571480513222,0.0244652420355026,0.148752782204403,0.0048753827696324,0.144927949744948,0.00492618464472573,0.167211823586522,0.00475475221638695,0.154662865857082,0.00284251061118765,missense,"S22L,A50G",-0.198571480513222,-0.161993874367968
NHERF3_PDZ2 binding CEP164,1,MNGGVQTWTQPRLCYLVKEGGLYGFSLKTVQGKKGVYMTDITPQGVAMRVGVLADDHLIEVNGENVEDASHEEVVEKVKKSGSRVMFLLVDKETDKRHVEQKIQFKRETAS*,2,,FALSE,FALSE,459.333333333333,394,373,611,418,446,689,-0.54799607803144,0.0518674233288781,-0.552900302286955,0.0520782903517083,-0.499171788567882,0.0437004752657692,-0.529201248434777,0.0281265222800676,0.105775343763041,0.00583783350765884,0.104486868900998,0.00578931641499607,0.135570260712523,0.00520919080752014,0.116248423754784,0.00326789892047171,missense,"S22L,A50V",-0.529201248434777,-0.502032633057481
NHERF3_PDZ2 binding CEP164,1,MNGGVQTWTQPRLCYLVKEGGLYGFSLKTVQGKKGVYMTDITPQGVAMR*GVLADDHLIEVNGENVEDASHEEVVEKVKKSGSRVMFLLVDKETDKRHVEQKIQFKRETAS*,2,,FALSE,TRUE,234.666666666667,187,223,294,16,8,13,-1.25159447429194,0.116220359607474,-1.5494803946594,0.149601903417949,-1.49816681323976,0.158190021373317,-1.39757184562294,0.0793856977683619,0.0265832414760239,0.0130809488122561,-0.00629859369130159,0.0166305911604063,0.0164879013644695,0.0188565913795627,0.015356201500502,0.00922348072239165,stop,"S22L,A50*",-1.39757184562294,-1.39511513378498
NHERF3_PDZ2 binding CEP164,1,MNGGVQTWTQPRLCYLVKEGGLYGFSLKTVQGKKGVYMTDITPQGVAMRYGVLADDHLIEVNGENVEDASHEEVVEKVKKSGSRVMFLLVDKETDKRHVEQKIQFKRETAS*,2,,FALSE,FALSE,223,239,185,245,37,31,59,-1.0924178515071,0.0837688940819527,-1.11077310489634,0.0978832283898931,-0.994644888659818,0.0915781493428202,-1.06580742170693,0.0522625045218326,0.0444990460888181,0.00942843938227548,0.0424705824251032,0.0108812516125893,0.0765087996488692,0.0109163127134226,0.0539024743731483,0.00607215426092961,missense,"S22L,A50Y",-1.06580742170693,-1.05390942930495
NHERF3_PDZ2 binding CEP164,1,MNGGVQTWTQPRLCYLVKEGGLYGFSLKTVQGKKGVYMTDITPQGVAMRWGVLADDHLIEVNGENVEDASHEEVVEKVKKSGSRVMFLLVDKETDKRHVEQKIQFKRETAS*,2,,FALSE,FALSE,232.333333333333,199,215,283,12,15,13,-1.26575422336342,0.126532532421544,-1.2931769727902,0.121809041284651,-1.51019103066699,0.154007944077481,-1.33640974553496,0.076245424500559,0.0249895193999259,0.0142416146816406,0.0221935399295629,0.0135409798870449,0.0150545887400955,0.0183580787553104,0.02246236126178,0.00885862595934433,missense,"S22L,A50W",-1.33640974553496,-1.33221249581774
NHERF3_PDZ2 binding CEP164,1,MNGGVQTWTQPRLCYLVKEGGLYGFSLKTVQGKKGVYMTDITPQGVAMRCGVLADDHLIEVNGENVEDASHEEVVEKVKKSGSRVMFLLVDKETDKRHVEQKIQFKRETAS*,2,,FALSE,FALSE,289.333333333333,289,244,335,1489,1455,1027,-0.0675761196988035,0.0583898074551943,-0.1175714428542,0.0610643399517744,-0.18108184815091,0.0557896862888407,-0.124074717078255,0.0336569762291199,0.159848045865843,0.00657194733400022,0.152880479651565,0.00678825635915122,0.173487266958052,0.00665025080855137,0.163318322453658,0.00391045843457965,missense,"S22L,A50C",-0.124074717078255,-0.0853770980744838
NHERF3_PDZ2 binding CEP164,1,MNGGVQTWTQPRLCYLVKEGGLYGFSLKTVQGKKGVYMTDITPQGVAMRFGVLADDHLIEVNGENVEDASHEEVVEKVKKSGSRVMFLLVDKETDKRHVEQKIQFKRETAS*,2,,FALSE,FALSE,324.666666666667,261,291,422,33,31,65,-1.14806666143865,0.0874350625800054,-1.24438451304292,0.0875422575398505,-1.1351147582813,0.0854451975819341,-1.17516973014247,0.0501089637514723,0.0382356062179036,0.00984107760351404,0.0276175848864013,0.00973169098214541,0.0597644885374765,0.010185251649636,0.0411961409659049,0.0058219436771761,missense,"S22L,A50F",-1.17516973014247,-1.16638394677388
NHERF3_PDZ2 binding CEP164,1,MNGGVQTWTQPRLCYLVKEGGEYGFSLKTVQGKKGVYMTDITPQGVAMRKGVLADDHLIEVNGENVEDASHEEVVEKVKKSGSRVMFLLVDKETDKRHVEQKIQFKRETAS*,2,,FALSE,FALSE,41,30,32,61,41,24,48,-0.453474622487322,0.180777327315581,-0.667739470801819,0.181348313032027,-0.603117932024405,0.121866280263726,-0.582749838770765,0.088271168969741,0.116414016073198,0.0203470284640172,0.0917206993728198,0.0201597010650278,0.123179656453008,0.0145267231771672,0.110026844747991,0.0102558451739132,missense,"S22E,A50K",-0.582749838770765,-0.557105097650998
NHERF3_PDZ2 binding CEP164,1,MNGGVQTWTQPRLCYLVKEGGEYGFSLKTVQGKKGVYMTDITPQGVAMRNGVLADDHLIEVNGENVEDASHEEVVEKVKKSGSRVMFLLVDKETDKRHVEQKIQFKRETAS*,2,,FALSE,FALSE,69,53,60,94,137,91,146,-0.26646057037584,0.134757714120079,-0.459427725323102,0.126427398304486,-0.383327953500314,0.102080236824723,-0.375488269375212,0.0684232080868016,0.137463006552192,0.0151673834637493,0.114877807630251,0.0140543824954,0.149379095446514,0.0121681841687738,0.134107669676816,0.00794979648090116,missense,"S22E,A50N",-0.375488269375212,-0.343945323126324
NHERF3_PDZ2 binding CEP164,1,MNGGVQTWTQPRLCYLVKEGGEYGFSLKTVQGKKGVYMTDITPQGVAMRTGVLADDHLIEVNGENVEDASHEEVVEKVKKSGSRVMFLLVDKETDKRHVEQKIQFKRETAS*,2,,FALSE,FALSE,118.333333333333,107,92,156,65,38,98,-0.691478944392907,0.101558445251651,-0.844894685602583,0.11482391443999,-0.679070367888794,0.0852070461673561,-0.723445870475592,0.0567470156054034,0.0896259183383635,0.0114307065326249,0.0720271267512567,0.0127644737992005,0.114125962452946,0.0101568634879038,0.0936799816148729,0.00659319019928414,missense,"S22E,A50T",-0.723445870475592,-0.701805026741475
NHERF3_PDZ2 binding CEP164,1,MNGGVQTWTQPRLCYLVKEGGEYGFSLKTVQGKKGVYMTDITPQGVAMRRGVLADDHLIEVNGENVEDASHEEVVEKVKKSGSRVMFLLVDKETDKRHVEQKIQFKRETAS*,2,,FALSE,FALSE,314.666666666667,286,238,420,151,166,275,-0.734388278250068,0.0641610753985584,-0.697859509978946,0.0677075311697522,-0.670691662164162,0.0617419901581727,-0.700274082776223,0.0371807301765062,0.0847963445730674,0.00722152078914986,0.088372385976761,0.00752675095462396,0.115124722227851,0.00735977825444573,0.0963722113635123,0.00431986815846977,missense,"S22E,A50R",-0.700274082776223,-0.677973821295449
NHERF3_PDZ2 binding CEP164,1,MNGGVQTWTQPRLCYLVKEGGEYGFSLKTVQGKKGVYMTDITPQGVAMRSGVLADDHLIEVNGENVEDASHEEVVEKVKKSGSRVMFLLVDKETDKRHVEQKIQFKRETAS*,2,,FALSE,FALSE,243.333333333333,205,197,328,1206,640,717,-0.0291864219739305,0.068229894689851,-0.235665928422931,0.0679589936197664,-0.274039431668231,0.0565956899254414,-0.192126135192535,0.0366733053288803,0.164168921076977,0.00767947856053758,0.13975243072357,0.00755470493851611,0.162406522718938,0.00674632817862742,0.155411722640932,0.00426091266104759,missense,"S22E,A50S",-0.192126135192535,-0.155365108797496
NHERF3_PDZ2 binding CEP164,1,MNGGVQTWTQPRLCYLVKEGGEYGFSLKTVQGKKGVYMTDITPQGVAMRMGVLADDHLIEVNGENVEDASHEEVVEKVKKSGSRVMFLLVDKETDKRHVEQKIQFKRETAS*,2,,FALSE,FALSE,65.3333333333333,40,62,94,120,109,115,-0.222760398919335,0.153695627440986,-0.415736339779891,0.12354182975502,-0.460474192716348,0.104488489280858,-0.395322110907646,0.0708088737802096,0.142381591452807,0.0172989022062347,0.119734788414585,0.0137336064242733,0.140183097514801,0.0124552530502995,0.131803261450045,0.00822697665506082,missense,"S22E,A50M",-0.395322110907646,-0.364343591851883
NHERF3_PDZ2 binding CEP164,1,MNGGVQTWTQPRLCYLVKEGGEYGFSLKTVQGKKGVYMTDITPQGVAMRIGVLADDHLIEVNGENVEDASHEEVVEKVKKSGSRVMFLLVDKETDKRHVEQKIQFKRETAS*,2,,FALSE,FALSE,60.6666666666667,51,59,72,4,2,6,-1.29210094966529,0.21419298694001,-1.58379090689525,0.293967299332412,-1.32883998608578,0.232067908856958,-1.37022617430365,0.138759576667008,0.0220241166143101,0.0241080608214391,-0.0101127437018426,0.0326790626190625,0.0366720239881418,0.0276629947428744,0.0185333767265772,0.0161218748013,missense,"S22E,A50I",-1.37022617430365,-1.3669912652374
NHERF3_PDZ2 binding CEP164,1,MNGGVQTWTQPRLCYLVKEGGEYGFSLKTVQGKKGVYMTDITPQGVAMRQGVLADDHLIEVNGENVEDASHEEVVEKVKKSGSRVMFLLVDKETDKRHVEQKIQFKRETAS*,2,,FALSE,FALSE,77.6666666666667,59,52,122,178,182,165,-0.221107206710521,0.127667002598496,-0.212053366398401,0.131882614289205,-0.428058616201748,0.0996318372928232,-0.313679484185727,0.0674830974546508,0.142567663176671,0.0143693026905563,0.142377336264929,0.014660815065179,0.144047104077049,0.0118763296693172,0.141288964981836,0.00784056909440317,missense,"S22E,A50Q",-0.313679484185727,-0.280377596832163
NHERF3_PDZ2 binding CEP164,1,MNGGVQTWTQPRLCYLVKEGGEYGFSLKTVQGKKGVYMTDITPQGVAMRHGVLADDHLIEVNGENVEDASHEEVVEKVKKSGSRVMFLLVDKETDKRHVEQKIQFKRETAS*,2,,FALSE,FALSE,53.3333333333333,61,40,59,114,34,52,-0.361642340907568,0.127145970360538,-0.630714388107191,0.160533668626086,-0.566470642221195,0.120348001104115,-0.506499485711469,0.0767632498213915,0.126750013816749,0.014310658955007,0.0958366163425014,0.017845827823072,0.127548092356792,0.0143457410300991,0.118886043335249,0.00891878984274561,missense,"S22E,A50H",-0.506499485711469,-0.478684828457113
NHERF3_PDZ2 binding CEP164,1,MNGGVQTWTQPRLCYLVKEGGEYGFSLKTVQGKKGVYMTDITPQGVAMRPGVLADDHLIEVNGENVEDASHEEVVEKVKKSGSRVMFLLVDKETDKRHVEQKIQFKRETAS*,2,,FALSE,FALSE,109.333333333333,81,104,143,2,11,3,-1.48968774160139,0.272228983951567,-1.24182444190727,0.148307520381948,-1.49395304536754,0.314772329156185,-1.32711282639553,0.120341365170478,-0.000214867329840912,0.0306401857326032,0.0279021768295908,0.0164867002433464,0.0169901915737062,0.0375215398352084,0.023542530068892,0.0139819425029802,missense,"S22E,A50P",-1.32711282639553,-1.32265100695459
NHERF3_PDZ2 binding CEP164,1,MNGGVQTWTQPRLCYLVKEGGEYGFSLKTVQGKKGVYMTDITPQGVAMRLGVLADDHLIEVNGENVEDASHEEVVEKVKKSGSRVMFLLVDKETDKRHVEQKIQFKRETAS*,2,,FALSE,FALSE,223,200,223,246,16,25,42,-1.28115142518781,0.109450497958334,-1.22274237615007,0.100230494546166,-1.09619425979919,0.0967198870239296,-1.19289941324762,0.0587306424465527,0.0232565183182127,0.0123189806511047,0.0300234468592729,0.0111421869543046,0.0644038958135777,0.0115292189232572,0.0391362058021225,0.00682365921881893,missense,"S22E,A50L",-1.19289941324762,-1.18461817738455
NHERF3_PDZ2 binding CEP164,1,MNGGVQTWTQPRLCYLVKEGGEYGFSLKTVQGKKGVYMTDITPQGVAMREGVLADDHLIEVNGENVEDASHEEVVEKVKKSGSRVMFLLVDKETDKRHVEQKIQFKRETAS*,2,,FALSE,FALSE,76.6666666666667,67,60,103,93,153,126,-0.448916843968015,0.122909947087091,-0.305728854209087,0.123873772336587,-0.460501481992631,0.102986319157252,-0.412403598541583,0.0665707581030327,0.116927007667012,0.0138338818757187,0.131963840821767,0.0137705070334008,0.140179844574271,0.0122761911350314,0.129818637313325,0.00773456833282414,missense,"S22E,A50E",-0.412403598541583,-0.381911180784143
NHERF3_PDZ2 binding CEP164,1,MNGGVQTWTQPRLCYLVKEGGEYGFSLKTVQGKKGVYMTDITPQGVAMRDGVLADDHLIEVNGENVEDASHEEVVEKVKKSGSRVMFLLVDKETDKRHVEQKIQFKRETAS*,2,,FALSE,FALSE,56.6666666666667,42,53,75,6,3,2,-1.11614762323332,0.200615608870921,-1.43212362418377,0.253256271170784,-1.69713685999893,0.378950504602291,-1.3054287527942,0.145245731874375,0.0418281893617732,0.0225798863421461,0.00674744666711066,0.0281533951669291,-0.00722975690460645,0.0451717166249136,0.0260619087538077,0.0168754731092994,missense,"S22E,A50D",-1.3054287527942,-1.30034985265418
NHERF3_PDZ2 binding CEP164,1,MNGGVQTWTQPRLCYLVKEGGEYGFSLKTVQGKKGVYMTDITPQGVAMRAGVLADDHLIEVNGENVEDASHEEVVEKVKKSGSRVMFLLVDKETDKRHVEQKIQFKRETAS*,1,,FALSE,FALSE,54.6666666666667,48,52,64,552,211,231,0.171546255121034,0.138785356130453,-0.168316752725595,0.131471023038717,-0.110774879301071,0.101567591251274,-0.0559718497664313,0.0695536658360417,0.186761983797612,0.0156207066091064,0.147239344863182,0.0146150602608905,0.181868009126411,0.0121070757118867,0.171230899926027,0.00808113947530324,missense,S22E,-0.0559718497664313,-0.0153361740237387
NHERF3_PDZ2 binding CEP164,1,MNGGVQTWTQPRLCYLVKEGGEYGFSLKTVQGKKGVYMTDITPQGVAMRGGVLADDHLIEVNGENVEDASHEEVVEKVKKSGSRVMFLLVDKETDKRHVEQKIQFKRETAS*,2,,FALSE,FALSE,204.333333333333,143,210,260,544,707,564,-0.174485828440163,0.0823571468537617,-0.277477181036206,0.0666402672364756,-0.269862171667125,0.0679340842120621,-0.248910064987359,0.0411939647661745,0.147815038634561,0.00926954301256726,0.135104456117436,0.00740810787770412,0.162904461111279,0.00809788920698466,0.148814243541707,0.00478614852020758,missense,"S22E,A50G",-0.248910064987359,-0.213764983443767
NHERF3_PDZ2 binding CEP164,1,MNGGVQTWTQPRLCYLVKEGGEYGFSLKTVQGKKGVYMTDITPQGVAMRVGVLADDHLIEVNGENVEDASHEEVVEKVKKSGSRVMFLLVDKETDKRHVEQKIQFKRETAS*,2,,FALSE,FALSE,175,167,143,215,121,115,210,-0.641723795837474,0.0813281310325043,-0.66504669038156,0.0867864876753511,-0.525302267875101,0.074324142207992,-0.603058417107691,0.0463747480955339,0.0952260090074855,0.00915372420654797,0.0920200440284087,0.00964767534236621,0.132455451279092,0.00885959788794247,0.107667278906088,0.00538808131803553,missense,"S22E,A50V",-0.603058417107691,-0.577991613138846
NHERF3_PDZ2 binding CEP164,1,MNGGVQTWTQPRLCYLVKEGGEYGFSLKTVQGKKGVYMTDITPQGVAMR*GVLADDHLIEVNGENVEDASHEEVVEKVKKSGSRVMFLLVDKETDKRHVEQKIQFKRETAS*,2,,FALSE,TRUE,82,60,62,124,0,5,4,,,-1.3274102462988,0.206525951748415,-1.63560923688331,0.275022393168888,-1.43854026731766,0.165146034225519,,,0.0183879762114774,0.0229585893566217,0.000104468336497437,0.0327832618214053,0.0105962578538444,0.019187603131021,stop,"S22E,A50*",-1.43854026731766,-1.4372494260059
NHERF3_PDZ2 binding CEP164,1,MNGGVQTWTQPRLCYLVKEGGEYGFSLKTVQGKKGVYMTDITPQGVAMRYGVLADDHLIEVNGENVEDASHEEVVEKVKKSGSRVMFLLVDKETDKRHVEQKIQFKRETAS*,2,,FALSE,FALSE,75,86,70,69,15,21,14,-1.05757300083786,0.135899540396205,-0.9387916297623,0.138566987341583,-1.0412132830501,0.168120593398212,-1.0097993581306,0.0840345419911747,0.0484209381696416,0.0152958994236116,0.0615890129715868,0.0154038876655801,0.0709577467025679,0.0200403369610671,0.0604098089336142,0.00976360981712645,missense,"S22E,A50Y",-1.0097993581306,-0.996307500311017
NHERF3_PDZ2 binding CEP164,1,MNGGVQTWTQPRLCYLVKEGGEYGFSLKTVQGKKGVYMTDITPQGVAMRWGVLADDHLIEVNGENVEDASHEEVVEKVKKSGSRVMFLLVDKETDKRHVEQKIQFKRETAS*,2,,FALSE,FALSE,82.6666666666667,73,86,89,7,4,9,-1.23312462858846,0.169627889508267,-1.49021371268276,0.214410069614907,-1.26629706268316,0.196420790991945,-1.31140268665702,0.110145795051724,0.0286620778092911,0.0190921259173765,0.00028982487068524,0.0238350323556909,0.0441272752109947,0.0234137814890664,0.0253678232274534,0.012797363327037,missense,"S22E,A50W",-1.31140268665702,-1.30649379144099
NHERF3_PDZ2 binding CEP164,1,MNGGVQTWTQPRLCYLVKEGGEYGFSLKTVQGKKGVYMTDITPQGVAMRCGVLADDHLIEVNGENVEDASHEEVVEKVKKSGSRVMFLLVDKETDKRHVEQKIQFKRETAS*,2,,FALSE,FALSE,90.3333333333333,88,73,110,322,286,279,-0.164482331214015,0.105583450738954,-0.178694533235327,0.111195395356873,-0.224810696621996,0.0967591001353202,-0.19185584193833,0.060041748515494,0.148940962144011,0.0118837329294307,0.146085692263404,0.0123611071573974,0.168274694003326,0.0115338932106225,0.155443126844581,0.00697599095982317,missense,"S22E,A50C",-0.19185584193833,-0.155087123596043
NHERF3_PDZ2 binding CEP164,1,MNGGVQTWTQPRLCYLVKEGGEYGFSLKTVQGKKGVYMTDITPQGVAMRFGVLADDHLIEVNGENVEDASHEEVVEKVKKSGSRVMFLLVDKETDKRHVEQKIQFKRETAS*,2,,FALSE,FALSE,116,99,80,169,9,4,24,-1.24877851802613,0.148644052145637,-1.46882020647702,0.21614621097746,-1.15653958699548,0.138770897652712,-1.24810458934096,0.0918275299308277,0.0269001857695626,0.0167303323095067,0.00266804765439696,0.0240280316193207,0.0572106027934,0.0165417899921574,0.0327221552642172,0.0106690433656348,missense,"S22E,A50F",-1.24810458934096,-1.24139437049632
NHERF3_PDZ2 binding CEP164,1,MNGGVQTWTQPRLCYLVKEGGDYGFSLKTVQGKKGVYMTDITPQGVAMRKGVLADDHLIEVNGENVEDASHEEVVEKVKKSGSRVMFLLVDKETDKRHVEQKIQFKRETAS*,2,,FALSE,FALSE,89,57,98,112,10,9,8,-1.05586197067855,0.16536618037216,-1.2889680850569,0.157529941100738,-1.37866577624289,0.205078991107611,-1.22546032248361,0.0996802470943692,0.0486135197276906,0.0186124578174805,0.0226614236231072,0.0175119165339104,0.0307326824481385,0.0244458575975734,0.0353530946488017,0.0115814165942189,missense,"S22D,A50K",-1.22546032248361,-1.21810569796689
NHERF3_PDZ2 binding CEP164,1,MNGGVQTWTQPRLCYLVKEGGDYGFSLKTVQGKKGVYMTDITPQGVAMRNGVLADDHLIEVNGENVEDASHEEVVEKVKKSGSRVMFLLVDKETDKRHVEQKIQFKRETAS*,2,,FALSE,FALSE,55,49,50,66,11,15,41,-0.983516728440519,0.169792880267654,-0.938791629762301,0.163807141868499,-0.679532166448007,0.125166414404914,-0.828343281464758,0.0858173656697534,0.0567561929539838,0.0191106961204401,0.0615890129715867,0.018209725567187,0.11407091506971,0.014920106277175,0.0814924053223463,0.00997074838607593,missense,"S22D,A50N",-0.828343281464758,-0.809687585673563
NHERF3_PDZ2 binding CEP164,1,MNGGVQTWTQPRLCYLVKEGGDYGFSLKTVQGKKGVYMTDITPQGVAMRTGVLADDHLIEVNGENVEDASHEEVVEKVKKSGSRVMFLLVDKETDKRHVEQKIQFKRETAS*,2,,FALSE,FALSE,113,94,123,122,9,13,24,-1.21760878005886,0.157125537048762,-1.24706124523517,0.13458961712855,-1.05179018325556,0.126575717869571,-1.16243828385353,0.0795240078349352,0.030408432932265,0.0176849487832847,0.0273200242423309,0.0149617407650708,0.0696969574093792,0.0150880982866085,0.0426753526213454,0.00923955037056019,missense,"S22D,A50T",-1.16243828385353,-1.15329019172687
NHERF3_PDZ2 binding CEP164,1,MNGGVQTWTQPRLCYLVKEGGDYGFSLKTVQGKKGVYMTDITPQGVAMRRGVLADDHLIEVNGENVEDASHEEVVEKVKKSGSRVMFLLVDKETDKRHVEQKIQFKRETAS*,2,,FALSE,FALSE,340.333333333333,301,308,412,43,34,85,-1.1183107039798,0.0771041675779851,-1.23258179136027,0.0844213705680483,-1.02916220999494,0.0770128977064594,-1.12041213670432,0.0457808453869944,0.0415847281591321,0.00867830449592223,0.0289296419819305,0.00938475558827626,0.072394260575653,0.00918010333647834,0.0475581888117912,0.00531907833214286,missense,"S22D,A50R",-1.12041213670432,-1.11006807352816
NHERF3_PDZ2 binding CEP164,1,MNGGVQTWTQPRLCYLVKEGGDYGFSLKTVQGKKGVYMTDITPQGVAMRSGVLADDHLIEVNGENVEDASHEEVVEKVKKSGSRVMFLLVDKETDKRHVEQKIQFKRETAS*,2,,FALSE,FALSE,221,181,194,288,348,98,153,-0.420187124330426,0.0755309628149877,-0.790047995581399,0.077574563986116,-0.702118479246575,0.0692487848273318,-0.638831609396993,0.0426403813918339,0.120160623474424,0.00850123559813641,0.078124194083987,0.00862362596079832,0.111378577920273,0.00825460435294254,0.103510946484327,0.00495420140930914,missense,"S22D,A50S",-0.638831609396993,-0.614782831234192
NHERF3_PDZ2 binding CEP164,1,MNGGVQTWTQPRLCYLVKEGGDYGFSLKTVQGKKGVYMTDITPQGVAMRMGVLADDHLIEVNGENVEDASHEEVVEKVKKSGSRVMFLLVDKETDKRHVEQKIQFKRETAS*,2,,FALSE,FALSE,88.6666666666667,74,65,127,19,25,31,-0.944107942981983,0.136188646381504,-0.865293136856706,0.138018528605036,-0.981464846686039,0.130183918011516,-0.932420919629924,0.0777518309472525,0.0611917695352074,0.0153284391662848,0.0697595198868905,0.0153429178997718,0.0780798890494991,0.015518203517657,0.0694000748870896,0.00903364880617633,missense,"S22D,A50M",-0.932420919629924,-0.91672704286308
NHERF3_PDZ2 binding CEP164,1,MNGGVQTWTQPRLCYLVKEGGDYGFSLKTVQGKKGVYMTDITPQGVAMRIGVLADDHLIEVNGENVEDASHEEVVEKVKKSGSRVMFLLVDKETDKRHVEQKIQFKRETAS*,2,,FALSE,FALSE,66.6666666666667,51,68,81,2,1,9,-1.49549864120754,0.271600160595111,-1.83083082306976,0.395299950330314,-1.23585313328689,0.196746056530549,-1.39587625264622,0.147780396610593,-0.000868901447080211,0.0305694097845203,-0.0375750937945505,0.0439437714993912,0.0477562571886816,0.0234525538420762,0.0155532051116497,0.0171699648375255,missense,"S22D,A50I",-1.39587625264622,-1.3933712879883
NHERF3_PDZ2 binding CEP164,1,MNGGVQTWTQPRLCYLVKEGGDYGFSLKTVQGKKGVYMTDITPQGVAMRQGVLADDHLIEVNGENVEDASHEEVVEKVKKSGSRVMFLLVDKETDKRHVEQKIQFKRETAS*,2,,FALSE,FALSE,84.6666666666667,80,77,97,50,21,78,-0.683056372946607,0.11842049660863,-0.966985770669994,0.134490297149555,-0.596113358160077,0.109504859830113,-0.723281870395862,0.069008301195946,0.0905739039265059,0.0133285808071085,0.0584547932869294,0.0149506997961595,0.124014616749498,0.0130532152279045,0.0936990360745096,0.00801777591755919,missense,"S22D,A50Q",-0.723281870395862,-0.701636359582777
NHERF3_PDZ2 binding CEP164,1,MNGGVQTWTQPRLCYLVKEGGDYGFSLKTVQGKKGVYMTDITPQGVAMRHGVLADDHLIEVNGENVEDASHEEVVEKVKKSGSRVMFLLVDKETDKRHVEQKIQFKRETAS*,2,,FALSE,FALSE,71.3333333333333,62,79,73,52,4,21,-0.596751617823463,0.130775490826786,-1.4650992192885,0.216459714668526,-0.928370512451953,0.147505516884555,-0.865279628937642,0.0891667993611877,0.100287762047691,0.0147191723307389,0.00308169357220658,0.0240628824574068,0.0844088480857924,0.0175829754239631,0.0772009309327683,0.0103599045937094,missense,"S22D,A50H",-0.865279628937642,-0.847675059772337
NHERF3_PDZ2 binding CEP164,1,MNGGVQTWTQPRLCYLVKEGGDYGFSLKTVQGKKGVYMTDITPQGVAMRPGVLADDHLIEVNGENVEDASHEEVVEKVKKSGSRVMFLLVDKETDKRHVEQKIQFKRETAS*,2,,FALSE,FALSE,119.666666666667,154,90,115,2,10,2,-1.59258478888063,0.262583574507841,-1.04665837963755,0.179809905717679,-1.67483644367317,0.379095286825667,-1.28121669835019,0.138156569898445,-0.0117962375212424,0.0295545660732529,0.0495979368155212,0.0199886830331808,-0.00457149923071393,0.0451889749778837,0.0288750025942803,0.0160518140540665,missense,"S22D,A50P",-1.28121669835019,-1.27544877677641
NHERF3_PDZ2 binding CEP164,1,MNGGVQTWTQPRLCYLVKEGGDYGFSLKTVQGKKGVYMTDITPQGVAMRLGVLADDHLIEVNGENVEDASHEEVVEKVKKSGSRVMFLLVDKETDKRHVEQKIQFKRETAS*,2,,FALSE,FALSE,292.666666666667,285,257,336,5,9,16,-1.68562421947339,0.164423682355202,-1.37948830232844,0.153313016329802,-1.47652204906796,0.142587247218258,-1.50453827562776,0.0881411703909348,-0.0222681034939157,0.018506376848904,0.0125986858450433,0.0170431393979424,0.01906800388896,0.0169967070829722,0.0029282348411771,0.0102407412015445,missense,"S22D,A50L",-1.50453827562776,-1.50512559143051
NHERF3_PDZ2 binding CEP164,1,MNGGVQTWTQPRLCYLVKEGGDYGFSLKTVQGKKGVYMTDITPQGVAMREGVLADDHLIEVNGENVEDASHEEVVEKVKKSGSRVMFLLVDKETDKRHVEQKIQFKRETAS*,2,,FALSE,FALSE,53.6666666666667,49,50,62,12,9,29,-0.9579840368074,0.167285776232037,-1.0899012976413,0.182242048601646,-0.771249964484589,0.136009433801219,-0.906920884409737,0.091324497334247,0.0596299737047919,0.0188285140684514,0.0447908102116956,0.0202590537505502,0.103137955931108,0.0162126175512856,0.0723628136408634,0.0106105981848563,missense,"S22D,A50E",-0.906920884409737,-0.89050133312944
NHERF3_PDZ2 binding CEP164,1,MNGGVQTWTQPRLCYLVKEGGDYGFSLKTVQGKKGVYMTDITPQGVAMRDGVLADDHLIEVNGENVEDASHEEVVEKVKKSGSRVMFLLVDKETDKRHVEQKIQFKRETAS*,2,,FALSE,FALSE,107,108,63,150,4,1,1,-1.51227125423017,0.191974899903213,-1.80823858234779,0.396563297047544,-2.14522578189375,0.526833192375877,-1.62448086540859,0.16418714538874,-0.0027567091697363,0.021607348724039,-0.0350636129225811,0.0440842122442485,-0.0606429218345199,0.0627996516314912,-0.0110073756747781,0.0190761939861804,missense,"S22D,A50D",-1.62448086540859,-1.62848148161387
NHERF3_PDZ2 binding CEP164,1,MNGGVQTWTQPRLCYLVKEGGDYGFSLKTVQGKKGVYMTDITPQGVAMRAGVLADDHLIEVNGENVEDASHEEVVEKVKKSGSRVMFLLVDKETDKRHVEQKIQFKRETAS*,1,,FALSE,FALSE,71.3333333333333,81,50,83,59,60,89,-0.638132951650641,0.116398080916858,-0.528705544129062,0.140199757869989,-0.503089062229636,0.108465517317224,-0.556839946903797,0.0690586148983109,0.0956301692523805,0.0131009518767686,0.107176494647435,0.0155853956443978,0.135103313251992,0.0129293233610294,0.113037202972108,0.00802362164892996,missense,S22D,-0.556839946903797,-0.530457867658345
NHERF3_PDZ2 binding CEP164,1,MNGGVQTWTQPRLCYLVKEGGDYGFSLKTVQGKKGVYMTDITPQGVAMRGGVLADDHLIEVNGENVEDASHEEVVEKVKKSGSRVMFLLVDKETDKRHVEQKIQFKRETAS*,2,,FALSE,FALSE,290,271,225,374,151,113,171,-0.729721310165922,0.0670272038909447,-0.786497901934124,0.0717086344496667,-0.773818598702929,0.0746572197398682,-0.761496698619213,0.0409453859701632,0.0853216257787299,0.00754411211673549,0.0785188425121159,0.00797153615667397,0.102831769197973,0.00889930144738179,0.0892590205385115,0.0047572672254976,missense,"S22D,A50G",-0.761496698619213,-0.740938697162024
NHERF3_PDZ2 binding CEP164,1,MNGGVQTWTQPRLCYLVKEGGDYGFSLKTVQGKKGVYMTDITPQGVAMRVGVLADDHLIEVNGENVEDASHEEVVEKVKKSGSRVMFLLVDKETDKRHVEQKIQFKRETAS*,2,,FALSE,FALSE,223,200,176,293,53,18,38,-0.943508129844408,0.0865367872100014,-1.25710584837325,0.11362279662858,-1.18162613187563,0.105716109775592,-1.09525962271549,0.05768958434781,0.0612592802964547,0.00973997402601678,0.0262034095179091,0.012630950770411,0.0542202325929074,0.0126015880582692,0.0504805505774154,0.00670270318297654,missense,"S22D,A50V",-1.09525962271549,-1.08419977471027
NHERF3_PDZ2 binding CEP164,1,MNGGVQTWTQPRLCYLVKEGGDYGFSLKTVQGKKGVYMTDITPQGVAMR*GVLADDHLIEVNGENVEDASHEEVVEKVKKSGSRVMFLLVDKETDKRHVEQKIQFKRETAS*,2,,FALSE,TRUE,115,106,103,136,1,0,6,-1.91358160208506,0.347376946789992,,,-1.53440925680442,0.230439400655473,-1.65027836883278,0.192028860870137,-0.0479253881847415,0.0390983135387363,,,0.0121677240045905,0.0274688730565185,-0.014004675972032,0.0223110024370714,stop,"S22D,A50*",-1.65027836883278,-1.65501312483763
NHERF3_PDZ2 binding CEP164,1,MNGGVQTWTQPRLCYLVKEGGDYGFSLKTVQGKKGVYMTDITPQGVAMRYGVLADDHLIEVNGENVEDASHEEVVEKVKKSGSRVMFLLVDKETDKRHVEQKIQFKRETAS*,2,,FALSE,FALSE,82.6666666666667,68,78,102,3,2,8,-1.46093628817886,0.225610247250575,-1.66637387253191,0.287885302260291,-1.34843555120664,0.205324784633525,-1.45751344626351,0.134312976093522,0.00302119468002041,0.0253931075912402,-0.0192931318315324,0.0320029535293095,0.0343361904056701,0.0244751567154422,0.00839184628892806,0.0156052435210738,missense,"S22D,A50Y",-1.45751344626351,-1.45676253959424
NHERF3_PDZ2 binding CEP164,1,MNGGVQTWTQPRLCYLVKEGGDYGFSLKTVQGKKGVYMTDITPQGVAMRWGVLADDHLIEVNGENVEDASHEEVVEKVKKSGSRVMFLLVDKETDKRHVEQKIQFKRETAS*,2,,FALSE,FALSE,103.666666666667,90,91,130,2,4,1,-1.66216835482964,0.2575989979827,-1.50693084848547,0.2131291957785,-2.09897160633944,0.526945354445199,-1.61683533140975,0.156775073716148,-0.0196280758276065,0.0289935370883456,-0.00156854620986982,0.0236926431974337,-0.0551293244504734,0.0628130215918157,-0.0101190741616207,0.01821501745052,missense,"S22D,A50W",-1.61683533140975,-1.62061837265418
NHERF3_PDZ2 binding CEP164,1,MNGGVQTWTQPRLCYLVKEGGDYGFSLKTVQGKKGVYMTDITPQGVAMRCGVLADDHLIEVNGENVEDASHEEVVEKVKKSGSRVMFLLVDKETDKRHVEQKIQFKRETAS*,2,,FALSE,FALSE,130.666666666667,131,105,156,96,18,76,-0.636353943360957,0.0933312227263539,-1.10433413961397,0.127508284556996,-0.75808945621712,0.107855909644737,-0.786003456214343,0.0617482767003781,0.0958304019521633,0.0105047080493648,0.0431863741139834,0.0141745399061395,0.104706716871859,0.012856656813025,0.0864116864140882,0.00717426508549029,missense,"S22D,A50C",-0.786003456214343,-0.766142862789754
NHERF3_PDZ2 binding CEP164,1,MNGGVQTWTQPRLCYLVKEGGDYGFSLKTVQGKKGVYMTDITPQGVAMRFGVLADDHLIEVNGENVEDASHEEVVEKVKKSGSRVMFLLVDKETDKRHVEQKIQFKRETAS*,2,,FALSE,FALSE,104.666666666667,98,68,148,3,7,5,-1.56817711143414,0.216735505426047,-1.25520222758485,0.182293891708372,-1.62067195974518,0.249027735071134,-1.44120047152282,0.121710938211148,-0.00904908047937897,0.0243942288756629,0.0264150267389006,0.0202648169226272,0.00188502395480869,0.0296846425687786,0.0102871802379305,0.0141410672684434,missense,"S22D,A50F",-1.44120047152282,-1.43998533372972
NHERF3_PDZ2 binding CEP164,1,MNGGVQTWTQPRLCYLVKEGGAYGFSLKTVQGKKGVYMTDITPQGVAMRKGVLADDHLIEVNGENVEDASHEEVVEKVKKSGSRVMFLLVDKETDKRHVEQKIQFKRETAS*,2,,FALSE,FALSE,77.3333333333333,83,70,79,38,37,45,-0.774374684510516,0.118102338096866,-0.792979568970927,0.132736073514116,-0.70515482985228,0.106336237561443,-0.75101859484603,0.0679017806999672,0.0802957550442998,0.0132927711157548,0.0777983038554265,0.0147556904051131,0.111016638386036,0.0126755086264528,0.0904764260772417,0.00788921408903725,missense,"S22A,A50K",-0.75101859484603,-0.73016240976706
NHERF3_PDZ2 binding CEP164,1,MNGGVQTWTQPRLCYLVKEGGAYGFSLKTVQGKKGVYMTDITPQGVAMRNGVLADDHLIEVNGENVEDASHEEVVEKVKKSGSRVMFLLVDKETDKRHVEQKIQFKRETAS*,2,,FALSE,FALSE,92,80,67,129,196,74,138,-0.343199216933278,0.110605769459844,-0.606760860712936,0.125457731288751,-0.508098679341437,0.0825218625416383,-0.483414446081075,0.058508388800332,0.128825842539535,0.0124490099112667,0.0984994255169978,0.0139465888421643,0.134506156098683,0.00983678381429556,0.121568194201112,0.00679783652935439,missense,"S22A,A50N",-0.483414446081075,-0.454942839737937
NHERF3_PDZ2 binding CEP164,1,MNGGVQTWTQPRLCYLVKEGGAYGFSLKTVQGKKGVYMTDITPQGVAMRTGVLADDHLIEVNGENVEDASHEEVVEKVKKSGSRVMFLLVDKETDKRHVEQKIQFKRETAS*,2,,FALSE,FALSE,169.666666666667,170,128,211,61,37,98,-0.883296347244738,0.0882340172895524,-0.955011150710244,0.105045631506751,-0.764694464427775,0.0724110688671644,-0.843958268246086,0.0493991552350143,0.0680362963781561,0.00993100234384518,0.0597859595642427,0.0116774647304779,0.10391938566218,0.00863155542386069,0.0796781675741536,0.00573947409698492,missense,"S22A,A50T",-0.843958268246086,-0.825746940387611
NHERF3_PDZ2 binding CEP164,1,MNGGVQTWTQPRLCYLVKEGGAYGFSLKTVQGKKGVYMTDITPQGVAMRRGVLADDHLIEVNGENVEDASHEEVVEKVKKSGSRVMFLLVDKETDKRHVEQKIQFKRETAS*,2,,FALSE,FALSE,428.666666666667,445,348,493,159,155,237,-0.852862612801628,0.0538695113199872,-0.828002906147714,0.0591274791144317,-0.764895233179524,0.0520641885486,-0.81328173330519,0.0316299499511982,0.0714617041445809,0.00606317449453741,0.0739049122049676,0.00657294398688509,0.1038954535944,0.00620616345105986,0.0832423414318015,0.00367494702227531,missense,"S22A,A50R",-0.81328173330519,-0.794197419218445
NHERF3_PDZ2 binding CEP164,1,MNGGVQTWTQPRLCYLVKEGGAYGFSLKTVQGKKGVYMTDITPQGVAMRSGVLADDHLIEVNGENVEDASHEEVVEKVKKSGSRVMFLLVDKETDKRHVEQKIQFKRETAS*,2,,FALSE,FALSE,322.666666666667,291,305,372,787,1091,604,-0.282210160619126,0.0576680353722842,-0.247295330569527,0.0548197659743111,-0.377945565170058,0.045635719873371,-0.313056149902368,0.0299662158500151,0.135690343100777,0.00649070972896656,0.138459640804984,0.00609407430386032,0.150020687732226,0.005439876134371,0.141361387495056,0.00348164495602373,missense,"S22A,A50S",-0.313056149902368,-0.27973652383594
NHERF3_PDZ2 binding CEP164,1,MNGGVQTWTQPRLCYLVKEGGAYGFSLKTVQGKKGVYMTDITPQGVAMRMGVLADDHLIEVNGENVEDASHEEVVEKVKKSGSRVMFLLVDKETDKRHVEQKIQFKRETAS*,2,,FALSE,FALSE,104,94,85,133,99,120,135,-0.534280666651179,0.104348508719368,-0.546196794255066,0.110474656674109,-0.536531588502627,0.0833462315143925,-0.538373418539346,0.0561009932102988,0.107319054304036,0.0117447365143545,0.10523206865362,0.012280985781314,0.131116892065906,0.00993505037201056,0.115182748998244,0.00651813165253096,missense,"S22A,A50M",-0.538373418539346,-0.51146582280459
NHERF3_PDZ2 binding CEP164,1,MNGGVQTWTQPRLCYLVKEGGAYGFSLKTVQGKKGVYMTDITPQGVAMRIGVLADDHLIEVNGENVEDASHEEVVEKVKKSGSRVMFLLVDKETDKRHVEQKIQFKRETAS*,2,,FALSE,FALSE,94,73,78,131,6,0,6,-1.2773289893007,0.17669472000181,,,-1.51965609187605,0.222429690409452,-1.3710845797148,0.138353563367139,0.0236867449011134,0.0198875188094923,,,0.0139263330508159,0.0265140983376916,0.0184336423161696,0.0160747018728048,missense,"S22A,A50I",-1.3710845797148,-1.36787409896497
NHERF3_PDZ2 binding CEP164,1,MNGGVQTWTQPRLCYLVKEGGAYGFSLKTVQGKKGVYMTDITPQGVAMRQGVLADDHLIEVNGENVEDASHEEVVEKVKKSGSRVMFLLVDKETDKRHVEQKIQFKRETAS*,2,,FALSE,FALSE,83,81,70,98,112,97,122,-0.451972195445873,0.110841482848092,-0.506913480371479,0.11855923751433,-0.469471020000767,0.0864315910539539,-0.473798704592285,0.0590901025665955,0.116583118726896,0.0124755401575716,0.109599023335999,0.0131797133749153,0.139110656318182,0.010302831876757,0.122685405597454,0.00686542333478547,missense,"S22A,A50Q",-0.473798704592285,-0.445053455547633
NHERF3_PDZ2 binding CEP164,1,MNGGVQTWTQPRLCYLVKEGGAYGFSLKTVQGKKGVYMTDITPQGVAMRHGVLADDHLIEVNGENVEDASHEEVVEKVKKSGSRVMFLLVDKETDKRHVEQKIQFKRETAS*,2,,FALSE,FALSE,108,93,79,152,98,45,52,-0.583312721243135,0.107687771821701,-0.766461065751603,0.121259760172458,-0.872712157826274,0.0983192012902926,-0.74782733390201,0.0622948287984079,0.101800350021556,0.012120580556309,0.0807462502060448,0.0134799187013225,0.0910434438771313,0.0117198606296462,0.0908472048777654,0.00723776660883358,missense,"S22A,A50H",-0.74782733390201,-0.726880332606009
NHERF3_PDZ2 binding CEP164,1,MNGGVQTWTQPRLCYLVKEGGAYGFSLKTVQGKKGVYMTDITPQGVAMRPGVLADDHLIEVNGENVEDASHEEVVEKVKKSGSRVMFLLVDKETDKRHVEQKIQFKRETAS*,2,,FALSE,FALSE,209,184,182,261,4,8,9,-1.48052573071924,0.193536618850966,-1.40766135370222,0.157078277368132,-1.60502452760966,0.180222795131362,-1.48950323128603,0.101007628384078,0.000816344376710215,0.0217831248589925,0.00946681059189516,0.0174617070465487,0.00375023157888826,0.0214829454827292,0.00467509158671944,0.0117356392827013,missense,"S22A,A50P",-1.48950323128603,-1.48966268303318
NHERF3_PDZ2 binding CEP164,1,MNGGVQTWTQPRLCYLVKEGGAYGFSLKTVQGKKGVYMTDITPQGVAMRLGVLADDHLIEVNGENVEDASHEEVVEKVKKSGSRVMFLLVDKETDKRHVEQKIQFKRETAS*,2,,FALSE,FALSE,419.333333333333,387,338,533,18,27,51,-1.42828674569674,0.0947878052171104,-1.24437117789084,0.101264406931011,-1.26573370705224,0.0847211270478288,-1.31171791420657,0.0535948998905449,0.00669599826344294,0.0106686507618703,0.0276190672971003,0.0112571224850378,0.0441944284159904,0.0100989408819082,0.0253311983024584,0.00622695951355561,missense,"S22A,A50L",-1.31171791420657,-1.30681798966829
NHERF3_PDZ2 binding CEP164,1,MNGGVQTWTQPRLCYLVKEGGAYGFSLKTVQGKKGVYMTDITPQGVAMREGVLADDHLIEVNGENVEDASHEEVVEKVKKSGSRVMFLLVDKETDKRHVEQKIQFKRETAS*,2,,FALSE,FALSE,103,88,107,114,228,77,185,-0.343275174491746,0.105892529289197,-0.68521784656502,0.100125243875871,-0.394521920430551,0.0808814273919091,-0.465988223487441,0.0540901494489481,0.128817293289322,0.0119185206439787,0.0897777045657707,0.0111304866963062,0.148044750470217,0.00964124041001146,0.123592871601133,0.00628450041680538,missense,"S22A,A50E",-0.465988223487441,-0.437020705452701
NHERF3_PDZ2 binding CEP164,1,MNGGVQTWTQPRLCYLVKEGGAYGFSLKTVQGKKGVYMTDITPQGVAMRDGVLADDHLIEVNGENVEDASHEEVVEKVKKSGSRVMFLLVDKETDKRHVEQKIQFKRETAS*,2,,FALSE,FALSE,103.333333333333,87,95,128,2,0,4,-1.44543014600826,0.277394640309819,,,-1.63652652225934,0.269938399385121,-1.54358113012456,0.193457589350368,0.00476645732328057,0.0312215957939058,,,-4.87405668295193e-06,0.0321772388085473,-0.00160798548466967,0.0224770002170921,missense,"S22A,A50D",-1.54358113012456,-1.54527951907667
NHERF3_PDZ2 binding CEP164,1,MNGGVQTWTQPRLCYLVKEGGAYGFSLKTVQGKKGVYMTDITPQGVAMRAGVLADDHLIEVNGENVEDASHEEVVEKVKKSGSRVMFLLVDKETDKRHVEQKIQFKRETAS*,1,,FALSE,FALSE,61,68,52,63,993,402,299,0.241642206987482,0.117593820578947,0.0223635380561407,0.130236012220839,-0.0222834315610169,0.100395671643401,0.0719442197468024,0.0658684790248602,0.19465149267031,0.0132355359493476,0.168436441196102,0.0144777694943858,0.192416380358262,0.0119673803696425,0.186092914550903,0.00765297356548755,missense,S22A,0.0719442197468024,0.116220103461964
NHERF3_PDZ2 binding CEP164,1,MNGGVQTWTQPRLCYLVKEGGAYGFSLKTVQGKKGVYMTDITPQGVAMRGGVLADDHLIEVNGENVEDASHEEVVEKVKKSGSRVMFLLVDKETDKRHVEQKIQFKRETAS*,2,,FALSE,FALSE,329,315,247,425,1299,534,692,-0.147507547018829,0.0556250934273766,-0.380730334952126,0.0618454937107693,-0.376872743265325,0.0506571289190938,-0.301826002828039,0.0320366861953686,0.15085152483635,0.00626077050749104,0.123626253303393,0.00687509381577746,0.150148570414743,0.00603843891161079,0.142666169690861,0.00372220394654082,missense,"S22A,A50G",-0.301826002828039,-0.268186791653442
NHERF3_PDZ2 binding CEP164,1,MNGGVQTWTQPRLCYLVKEGGAYGFSLKTVQGKKGVYMTDITPQGVAMRVGVLADDHLIEVNGENVEDASHEEVVEKVKKSGSRVMFLLVDKETDKRHVEQKIQFKRETAS*,2,,FALSE,FALSE,322.666666666667,277,280,411,134,147,207,-0.780969864025594,0.0667553035855844,-0.793734210890075,0.0653034054255462,-0.766082275944689,0.0625701259026922,-0.779836557801507,0.0374156352148923,0.0795534478793956,0.00751350892476063,0.0777144136044128,0.00725949478049363,0.103753955539223,0.00745849381947093,0.0871281916565527,0.00434716075844752,missense,"S22A,A50V",-0.779836557801507,-0.759800468109301
NHERF3_PDZ2 binding CEP164,1,MNGGVQTWTQPRLCYLVKEGGAYGFSLKTVQGKKGVYMTDITPQGVAMR*GVLADDHLIEVNGENVEDASHEEVVEKVKKSGSRVMFLLVDKETDKRHVEQKIQFKRETAS*,2,,FALSE,TRUE,149.333333333333,137,125,186,8,17,6,-1.37092792345198,0.146266689319039,-1.15968911016959,0.130821606474149,-1.61163150902689,0.222037797753644,-1.31146125847618,0.0892798263546434,0.0131519051307854,0.0164627530183401,0.0370328034509484,0.0145428674536375,0.002962665158734,0.0264673838887582,0.0253610180212243,0.0103730367110121,stop,"S22A,A50*",-1.31146125847618,-1.30655403008437
NHERF3_PDZ2 binding CEP164,1,MNGGVQTWTQPRLCYLVKEGGAYGFSLKTVQGKKGVYMTDITPQGVAMRYGVLADDHLIEVNGENVEDASHEEVVEKVKKSGSRVMFLLVDKETDKRHVEQKIQFKRETAS*,2,,FALSE,FALSE,157.666666666667,117,131,225,18,22,16,-1.07425455636279,0.130696653440046,-1.1067981752716,0.119941614077185,-1.37896437898551,0.145181550110817,-1.16951877769982,0.0754855465288939,0.0465433792404891,0.0147102989472464,0.0429124580160561,0.0133333861485987,0.0306970883578581,0.0173059535773788,0.0418527006785883,0.00877033902580281,missense,"S22A,A50Y",-1.16951877769982,-1.16057218074298
NHERF3_PDZ2 binding CEP164,1,MNGGVQTWTQPRLCYLVKEGGAYGFSLKTVQGKKGVYMTDITPQGVAMRWGVLADDHLIEVNGENVEDASHEEVVEKVKKSGSRVMFLLVDKETDKRHVEQKIQFKRETAS*,2,,FALSE,FALSE,122.333333333333,87,114,166,2,2,7,-1.43145413126165,0.279172067346752,-1.56835360018483,0.295288077442871,-1.54418786947994,0.207243704142357,-1.51961306745028,0.144969680053947,0.00633949955200164,0.0314216505189658,-0.00839664563989723,0.0328258877614358,0.0110020923049388,0.0247038960553461,0.00117676000782899,0.0168433998427581,missense,"S22A,A50W",-1.51961306745028,-1.52062937843389
NHERF3_PDZ2 binding CEP164,1,MNGGVQTWTQPRLCYLVKEGGAYGFSLKTVQGKKGVYMTDITPQGVAMRCGVLADDHLIEVNGENVEDASHEEVVEKVKKSGSRVMFLLVDKETDKRHVEQKIQFKRETAS*,2,,FALSE,FALSE,132.666666666667,132,110,156,310,210,267,-0.310961703784891,0.0863563839053445,-0.391794320999226,0.0924036592195424,-0.363415946207445,0.0743065812485576,-0.354833885780862,0.048094531461149,0.132454270990047,0.00971966909492081,0.1223963182267,0.0102721118053725,0.151752649617687,0.00885750458374154,0.136507413135281,0.00558789550579673,missense,"S22A,A50C",-0.354833885780862,-0.32270316152947
NHERF3_PDZ2 binding CEP164,1,MNGGVQTWTQPRLCYLVKEGGAYGFSLKTVQGKKGVYMTDITPQGVAMRFGVLADDHLIEVNGENVEDASHEEVVEKVKKSGSRVMFLLVDKETDKRHVEQKIQFKRETAS*,2,,FALSE,FALSE,139.666666666667,118,129,172,10,9,15,-1.2602037820261,0.144372069923047,-1.3675332573848,0.151187210175326,-1.29537724216567,0.149683822310491,-1.30615211567787,0.085636452431001,0.025614238160598,0.0162495079430247,0.0139276760531857,0.0168068227987973,0.0406608551613258,0.0178426341240515,0.0259778643503396,0.00994972885967551,missense,"S22A,A50F",-1.30615211567787,-1.30109380084309
NHERF3_PDZ2 binding CEP164,1,MNGGVQTWTQPRLCYLVKEGGGYGFSLKTVQGKKGVYMTDITPQGVAMRKGVLADDHLIEVNGENVEDASHEEVVEKVKKSGSRVMFLLVDKETDKRHVEQKIQFKRETAS*,2,,FALSE,FALSE,187,157,93,311,62,47,152,-0.823781893336217,0.089232933116853,-0.807334146115004,0.114875340710621,-0.752742280004747,0.0780283456244736,-0.788459395826255,0.0522984831773398,0.0747348260316187,0.0100434333055872,0.076202568117381,0.0127701906334267,0.105344111797252,0.00930114691616175,0.0861263414174122,0.00607633446523362,missense,"S22G,A50K",-0.788459395826255,-0.768668693002505
NHERF3_PDZ2 binding CEP164,1,MNGGVQTWTQPRLCYLVKEGGGYGFSLKTVQGKKGVYMTDITPQGVAMRNGVLADDHLIEVNGENVEDASHEEVVEKVKKSGSRVMFLLVDKETDKRHVEQKIQFKRETAS*,2,,FALSE,FALSE,168,149,114,241,321,237,289,-0.324382263166058,0.081598544460843,-0.376531083789361,0.0907349758715948,-0.464957010075494,0.071393656823157,-0.396871838300847,0.0462326947228967,0.130943746922751,0.00918416004607034,0.124093065741418,0.010086611555029,0.139648736027036,0.00851027771612704,0.131623205329887,0.00537157675133269,missense,"S22G,A50N",-0.396871838300847,-0.365937421053664
NHERF3_PDZ2 binding CEP164,1,MNGGVQTWTQPRLCYLVKEGGGYGFSLKTVQGKKGVYMTDITPQGVAMRTGVLADDHLIEVNGENVEDASHEEVVEKVKKSGSRVMFLLVDKETDKRHVEQKIQFKRETAS*,2,,FALSE,FALSE,305.666666666667,259,295,363,116,71,167,-0.786143743162535,0.0678779518546676,-1.00447237078979,0.0706131723483854,-0.763754593568749,0.0616644461471057,-0.841829291142586,0.0383319419441578,0.0789711123197768,0.00763986634261447,0.0542875714378581,0.00784975841239466,0.104031420293595,0.00735053484125236,0.0799255242117415,0.00445362247246858,missense,"S22G,A50T",-0.841829291142586,-0.823557377311959
NHERF3_PDZ2 binding CEP164,1,MNGGVQTWTQPRLCYLVKEGGGYGFSLKTVQGKKGVYMTDITPQGVAMRRGVLADDHLIEVNGENVEDASHEEVVEKVKKSGSRVMFLLVDKETDKRHVEQKIQFKRETAS*,2,,FALSE,FALSE,726.666666666667,605,631,944,274,269,495,-0.791465775912343,0.0455239634201924,-0.856991378122168,0.0450521884332001,-0.734890048563524,0.0442166885408363,-0.793716495760719,0.0259352330507609,0.0783721016282549,0.00512385813674818,0.0706823901998485,0.0050082553068923,0.107472136248972,0.00527072454212704,0.0855155417234586,0.00301330250661049,missense,"S22G,A50R",-0.793716495760719,-0.774075398355321
NHERF3_PDZ2 binding CEP164,1,MNGGVQTWTQPRLCYLVKEGGGYGFSLKTVQGKKGVYMTDITPQGVAMRSGVLADDHLIEVNGENVEDASHEEVVEKVKKSGSRVMFLLVDKETDKRHVEQKIQFKRETAS*,2,,FALSE,FALSE,595.333333333333,513,506,767,1698,1521,1281,-0.199511166488588,0.0438870805634488,-0.283689127555592,0.0427692732967555,-0.363827766450732,0.0399269325648019,-0.287566928007979,0.0243024750580259,0.144998362045997,0.00493962207920164,0.134413901114365,0.00475447358740411,0.15170355975739,0.00475937638719366,0.144322869895295,0.00282359942036611,missense,"S22G,A50S",-0.287566928007979,-0.253521935151397
NHERF3_PDZ2 binding CEP164,1,MNGGVQTWTQPRLCYLVKEGGGYGFSLKTVQGKKGVYMTDITPQGVAMRMGVLADDHLIEVNGENVEDASHEEVVEKVKKSGSRVMFLLVDKETDKRHVEQKIQFKRETAS*,2,,FALSE,FALSE,217.666666666667,184,176,293,160,130,260,-0.591179487515628,0.0769651997011709,-0.679991126724089,0.0781938442843953,-0.591728645615296,0.0737293006414409,-0.619507199771866,0.044008681596551,0.100914921966815,0.00866266324606467,0.0903587362157602,0.00869246865075798,0.124537283932017,0.00878869149158033,0.105756166022096,0.00511317828947057,missense,"S22G,A50M",-0.619507199771866,-0.594908491719503
NHERF3_PDZ2 binding CEP164,1,MNGGVQTWTQPRLCYLVKEGGGYGFSLKTVQGKKGVYMTDITPQGVAMRIGVLADDHLIEVNGENVEDASHEEVVEKVKKSGSRVMFLLVDKETDKRHVEQKIQFKRETAS*,2,,FALSE,FALSE,195.333333333333,153,152,281,6,11,5,-1.48692936708062,0.158890940615702,-1.35641796644156,0.137646012849714,-1.82754292812053,0.241061671511185,-1.4775589283852,0.0955206790736459,9.55959662036487e-05,0.0178836502308633,0.0151633144714318,0.0153015069478652,-0.0227744411940249,0.0287350706289715,0.00606284845785768,0.0110981343843104,missense,"S22G,A50I",-1.4775589283852,-1.47737847173139
NHERF3_PDZ2 binding CEP164,1,MNGGVQTWTQPRLCYLVKEGGGYGFSLKTVQGKKGVYMTDITPQGVAMRQGVLADDHLIEVNGENVEDASHEEVVEKVKKSGSRVMFLLVDKETDKRHVEQKIQFKRETAS*,2,,FALSE,FALSE,173.666666666667,180,148,193,317,241,308,-0.391264644976911,0.0753407068296753,-0.479768591005925,0.0815646642356963,-0.371613040727665,0.0718806743425057,-0.409532602486379,0.0438516988995831,0.123415934963948,0.00847982171838674,0.112616602302704,0.00906718800395239,0.150775538289642,0.00856833125374793,0.130152205922201,0.00509493914917282,missense,"S22G,A50Q",-0.409532602486379,-0.378958482541177
NHERF3_PDZ2 binding CEP164,1,MNGGVQTWTQPRLCYLVKEGGGYGFSLKTVQGKKGVYMTDITPQGVAMRHGVLADDHLIEVNGENVEDASHEEVVEKVKKSGSRVMFLLVDKETDKRHVEQKIQFKRETAS*,2,,FALSE,FALSE,173.666666666667,162,149,210,137,149,211,-0.597868401194452,0.0816957656980372,-0.586484742133569,0.0825084792336208,-0.560916383917988,0.0780390100396654,-0.581076635385129,0.04657840283186,0.100162064741646,0.00919510258687384,0.100753433191428,0.00917210780111361,0.128210171913586,0.00930241813742986,0.11022124700943,0.00541174308063675,missense,"S22G,A50H",-0.581076635385129,-0.555384278603568
NHERF3_PDZ2 binding CEP164,1,MNGGVQTWTQPRLCYLVKEGGGYGFSLKTVQGKKGVYMTDITPQGVAMRPGVLADDHLIEVNGENVEDASHEEVVEKVKKSGSRVMFLLVDKETDKRHVEQKIQFKRETAS*,2,,FALSE,FALSE,356.333333333333,301,279,489,8,16,27,-1.59204407562014,0.132283774192468,-1.41739865377601,0.111067541873319,-1.45629999665475,0.110315890573844,-1.47718997034105,0.0673615765525179,-0.0117353786277886,0.0148889341312315,0.00838435740892401,0.0123468942432243,0.0214785161064918,0.0131498918399818,0.00610571609652918,0.00782645010660438,missense,"S22G,A50P",-1.47718997034105,-1.47699901395864
NHERF3_PDZ2 binding CEP164,1,MNGGVQTWTQPRLCYLVKEGGGYGFSLKTVQGKKGVYMTDITPQGVAMRLGVLADDHLIEVNGENVEDASHEEVVEKVKKSGSRVMFLLVDKETDKRHVEQKIQFKRETAS*,2,,FALSE,FALSE,674,578,534,910,56,32,79,-1.22965929658463,0.0635598653175423,-1.38762134458403,0.0819665078104535,-1.30270874167345,0.0692077603591089,-1.29371342255134,0.0406505127543898,0.0290521112828807,0.00715385279774332,0.0116945710072452,0.00911185920164132,0.0397869246237509,0.00824971414794018,0.0274230622825795,0.00472300718247107,missense,"S22G,A50L",-1.29371342255134,-1.28830113006497
NHERF3_PDZ2 binding CEP164,1,MNGGVQTWTQPRLCYLVKEGGGYGFSLKTVQGKKGVYMTDITPQGVAMREGVLADDHLIEVNGENVEDASHEEVVEKVKKSGSRVMFLLVDKETDKRHVEQKIQFKRETAS*,2,,FALSE,FALSE,151.666666666667,100,154,201,150,274,211,-0.426158368584473,0.0995565972911013,-0.42906390428035,0.0788707545150844,-0.514760420275139,0.0746860274140454,-0.463242418013974,0.0476231146074675,0.119488542087854,0.0112053925619031,0.118253221193132,0.00876771780896846,0.133712062226182,0.00890273538421193,0.123911894858016,0.00553312362138463,missense,"S22G,A50E",-0.463242418013974,-0.434196760438101
NHERF3_PDZ2 binding CEP164,1,MNGGVQTWTQPRLCYLVKEGGGYGFSLKTVQGKKGVYMTDITPQGVAMRDGVLADDHLIEVNGENVEDASHEEVVEKVKKSGSRVMFLLVDKETDKRHVEQKIQFKRETAS*,2,,FALSE,FALSE,168.333333333333,147,176,182,8,20,11,-1.39762660240919,0.143074358162832,-1.22246128199188,0.111291699665204,-1.42163987491624,0.169922449414605,-1.31657359323851,0.0780340024749308,0.0101468890219591,0.0161034466060458,0.0300546948709344,0.012371812887353,0.0256100772954663,0.0202551220804505,0.0247670379662236,0.00906643309502322,missense,"S22G,A50D",-1.31657359323851,-1.31181185056894
NHERF3_PDZ2 binding CEP164,1,MNGGVQTWTQPRLCYLVKEGGGYGFSLKTVQGKKGVYMTDITPQGVAMRAGVLADDHLIEVNGENVEDASHEEVVEKVKKSGSRVMFLLVDKETDKRHVEQKIQFKRETAS*,1,,FALSE,FALSE,192,151,169,256,1542,1151,752,0.0993136022148557,0.0799967891679135,-0.0413644587701892,0.0726844169387043,-0.173754867175181,0.0670905199880251,-0.0544519298561146,0.0419696317742593,0.178631982837105,0.009003877700814,0.161352077718924,0.00808000964040587,0.17436065887687,0.00799733453395921,0.171407492843725,0.00487626991357167,missense,S22G,-0.0544519298561146,-0.0137730005597746
NHERF3_PDZ2 binding CEP164,1,MNGGVQTWTQPRLCYLVKEGGGYGFSLKTVQGKKGVYMTDITPQGVAMRGGVLADDHLIEVNGENVEDASHEEVVEKVKKSGSRVMFLLVDKETDKRHVEQKIQFKRETAS*,2,,FALSE,FALSE,642.666666666667,537,514,877,1240,1311,1471,-0.332410473714597,0.0444352728471868,-0.344236267988667,0.0429809013218118,-0.360887366229351,0.046483618206905,-0.345372896990428,0.0257293107320383,0.130040147832246,0.00500132275907451,0.127683139570102,0.00477799935199926,0.152054061799084,0.00554094744258665,0.137606644485215,0.00298937728342244,missense,"S22G,A50G",-0.345372896990428,-0.312972933956501
NHERF3_PDZ2 binding CEP164,1,MNGGVQTWTQPRLCYLVKEGGGYGFSLKTVQGKKGVYMTDITPQGVAMRVGVLADDHLIEVNGENVEDASHEEVVEKVKKSGSRVMFLLVDKETDKRHVEQKIQFKRETAS*,2,,FALSE,FALSE,533.333333333333,438,421,741,233,214,393,-0.745793877055081,0.0528182790379515,-0.784438612157889,0.0524469304946497,-0.728283096802802,0.0522044644968811,-0.752795154654681,0.030304003309096,0.083512610340568,0.00594485515946099,0.0787477647755826,0.00583029653197656,0.108259699134006,0.00622288464632966,0.0902700152802354,0.00352089101929056,missense,"S22G,A50V",-0.752795154654681,-0.731989526532344
NHERF3_PDZ2 binding CEP164,1,MNGGVQTWTQPRLCYLVKEGGGYGFSLKTVQGKKGVYMTDITPQGVAMR*GVLADDHLIEVNGENVEDASHEEVVEKVKKSGSRVMFLLVDKETDKRHVEQKIQFKRETAS*,2,,FALSE,TRUE,194.666666666667,170,159,255,16,6,4,-1.22188029658577,0.117241174103099,-1.55188461979408,0.171413250513136,-1.63820545833327,0.27500887615053,-1.36133928361729,0.0912843287513933,0.0299276609812243,0.0131958445345648,-0.0065658609142373,0.019055263493514,-0.000205006854085338,0.0327816505636936,0.0195659061019166,0.0106059311710237,stop,"S22G,A50*",-1.36133928361729,-1.35785147332877
NHERF3_PDZ2 binding CEP164,1,MNGGVQTWTQPRLCYLVKEGGGYGFSLKTVQGKKGVYMTDITPQGVAMRYGVLADDHLIEVNGENVEDASHEEVVEKVKKSGSRVMFLLVDKETDKRHVEQKIQFKRETAS*,2,,FALSE,FALSE,217.333333333333,186,181,285,33,6,32,-1.03278426760858,0.103163985742777,-1.51721286410683,0.176933574377671,-1.22772892670992,0.112590334536509,-1.18343961492854,0.0698789917919172,0.0512109841786895,0.0116114149132507,-0.0027115530446559,0.0196689338223442,0.0487246801168484,0.0134210104607858,0.040235298836341,0.00811893769043346,missense,"S22G,A50Y",-1.18343961492854,-1.17488917416111
NHERF3_PDZ2 binding CEP164,1,MNGGVQTWTQPRLCYLVKEGGGYGFSLKTVQGKKGVYMTDITPQGVAMRWGVLADDHLIEVNGENVEDASHEEVVEKVKKSGSRVMFLLVDKETDKRHVEQKIQFKRETAS*,2,,FALSE,FALSE,236,217,183,308,18,7,34,-1.27139560059708,0.10496582371189,-1.46554120530177,0.167691849309273,-1.20481035194532,0.114178970742101,-1.28024446915242,0.0701812422779105,0.0243545655323468,0.0118142171616825,0.00303255991469698,0.0186415715514243,0.0514566236085188,0.0136103793193242,0.0289879616979408,0.00815405486656545,missense,"S22G,A50W",-1.28024446915242,-1.2744488800894
NHERF3_PDZ2 binding CEP164,1,MNGGVQTWTQPRLCYLVKEGGGYGFSLKTVQGKKGVYMTDITPQGVAMRCGVLADDHLIEVNGENVEDASHEEVVEKVKKSGSRVMFLLVDKETDKRHVEQKIQFKRETAS*,2,,FALSE,FALSE,250.333333333333,215,198,338,1369,679,700,-0.046683618981691,0.0679343814491243,-0.242565220876243,0.0681240383970782,-0.303187216792883,0.066605983659176,-0.198799359422298,0.0389968833205885,0.162199559261289,0.00764621766211715,0.138985466470671,0.00757305224661796,0.158932043931064,0.00793957675959176,0.154636389592667,0.00453087913379975,missense,"S22G,A50C",-0.198799359422298,-0.162228238205988
NHERF3_PDZ2 binding CEP164,1,MNGGVQTWTQPRLCYLVKEGGGYGFSLKTVQGKKGVYMTDITPQGVAMRFGVLADDHLIEVNGENVEDASHEEVVEKVKKSGSRVMFLLVDKETDKRHVEQKIQFKRETAS*,2,,FALSE,FALSE,241.333333333333,193,175,356,11,28,37,-1.37958017164173,0.124382523776412,-1.11146198901134,0.109117369068931,-1.23420013200361,0.106662854895114,-1.23034643172657,0.0650227290327648,0.0121780687387512,0.0139996247830732,0.042394002182394,0.0121301020376377,0.0479532985031599,0.0127144421163471,0.0347853987580195,0.0075547095334598,missense,"S22G,A50F",-1.23034643172657,-1.22313085505496
NHERF3_PDZ2 binding CEP164,1,MNGGVQTWTQPRLCYLVKEGGVYGFSLKTVQGKKGVYMTDITPQGVAMRKGVLADDHLIEVNGENVEDASHEEVVEKVKKSGSRVMFLLVDKETDKRHVEQKIQFKRETAS*,2,,FALSE,FALSE,182.333333333333,184,140,223,139,61,127,-0.648725138062341,0.0783841669979187,-0.829035864731025,0.092494637243984,-0.707591433412571,0.0794544389757885,-0.718125231207473,0.0477791953566464,0.0944379870157286,0.00882237225606699,0.0737900827041913,0.0102822254355771,0.11072618999181,0.00947114031625993,0.0942981636690698,0.00555125796827151,missense,"S22V,A50K",-0.718125231207473,-0.696332973866323
NHERF3_PDZ2 binding CEP164,1,MNGGVQTWTQPRLCYLVKEGGVYGFSLKTVQGKKGVYMTDITPQGVAMRNGVLADDHLIEVNGENVEDASHEEVVEKVKKSGSRVMFLLVDKETDKRHVEQKIQFKRETAS*,2,,FALSE,FALSE,165.333333333333,173,141,182,339,309,267,-0.348285200242763,0.0763172226533139,-0.350976360945435,0.0812791435058954,-0.394987289357245,0.0731785016194741,-0.366190995764669,0.0442893118296182,0.128253399917984,0.00858973149277152,0.126933872830935,0.00903544790963104,0.147989277491484,0.00872303506142548,0.135187879668392,0.00514578350196575,missense,"S22V,A50N",-0.366190995764669,-0.334383469704596
NHERF3_PDZ2 binding CEP164,1,MNGGVQTWTQPRLCYLVKEGGVYGFSLKTVQGKKGVYMTDITPQGVAMRTGVLADDHLIEVNGENVEDASHEEVVEKVKKSGSRVMFLLVDKETDKRHVEQKIQFKRETAS*,2,,FALSE,FALSE,346.333333333333,274,316,449,134,113,191,-0.785686810619944,0.0671923138306987,-0.891142473236887,0.0638373420707914,-0.799215359883662,0.059509586060036,-0.825322870148816,0.0365329938175147,0.0790225414430429,0.0075626957339056,0.0668859618954149,0.00709651891112874,0.0998044205460674,0.00709367087607146,0.0818433338438487,0.00424461047366887,missense,"S22V,A50T",-0.825322870148816,-0.80658122014253
NHERF3_PDZ2 binding CEP164,1,MNGGVQTWTQPRLCYLVKEGGVYGFSLKTVQGKKGVYMTDITPQGVAMRRGVLADDHLIEVNGENVEDASHEEVVEKVKKSGSRVMFLLVDKETDKRHVEQKIQFKRETAS*,2,,FALSE,FALSE,730.666666666667,672,635,885,424,528,588,-0.681766605795112,0.0414310455277253,-0.644080600047066,0.0407552615630872,-0.658124208771888,0.0431967120260117,-0.661215332936372,0.0241083670066592,0.09071907107403,0.00466318799577672,0.094350752853757,0.0045305846864633,0.116622789749699,0.00514914114394664,0.100910278500489,0.00280104684578188,missense,"S22V,A50R",-0.661215332936372,-0.637803545959992
NHERF3_PDZ2 binding CEP164,1,MNGGVQTWTQPRLCYLVKEGGVYGFSLKTVQGKKGVYMTDITPQGVAMRSGVLADDHLIEVNGENVEDASHEEVVEKVKKSGSRVMFLLVDKETDKRHVEQKIQFKRETAS*,2,,FALSE,FALSE,656,607,562,799,2561,2325,1865,-0.149547363818207,0.0405647428620916,-0.177018021542203,0.0401837228035491,-0.252074956925009,0.0389515151621976,-0.194395310823454,0.0230258534027355,0.150621937359344,0.0045656830417106,0.14627206275674,0.0044670492151555,0.165024735432382,0.00464310453119575,0.155148076943081,0.00267527427417018,missense,"S22V,A50S",-0.194395310823454,-0.157698860140083
NHERF3_PDZ2 binding CEP164,1,MNGGVQTWTQPRLCYLVKEGGVYGFSLKTVQGKKGVYMTDITPQGVAMRMGVLADDHLIEVNGENVEDASHEEVVEKVKKSGSRVMFLLVDKETDKRHVEQKIQFKRETAS*,2,,FALSE,FALSE,182,171,173,202,287,260,260,-0.440947044205263,0.0782110771976384,-0.46936745951048,0.0748291252346841,-0.431290186596404,0.073847842311506,-0.447236757464447,0.0436253613995863,0.117824032449009,0.0088028904817459,0.113772850729725,0.0083184275081861,0.143661893923354,0.0088028219140587,0.125771523300893,0.00506864197440884,missense,"S22V,A50M",-0.447236757464447,-0.417735614245849
NHERF3_PDZ2 binding CEP164,1,MNGGVQTWTQPRLCYLVKEGGVYGFSLKTVQGKKGVYMTDITPQGVAMRIGVLADDHLIEVNGENVEDASHEEVVEKVKKSGSRVMFLLVDKETDKRHVEQKIQFKRETAS*,2,,FALSE,FALSE,219.333333333333,184,191,283,3,11,12,-1.55281020572685,0.217836361885483,-1.42349307410085,0.133258068798278,-1.44077997714194,0.170880768688022,-1.45320811256819,0.0946461095934753,-0.00731948931618895,0.0245181335602136,0.00770686728034595,0.014813718344332,0.023328535871426,0.0203693558026102,0.00889206438184101,0.0109965219406649,missense,"S22V,A50I",-1.45320811256819,-1.45233468563933
NHERF3_PDZ2 binding CEP164,1,MNGGVQTWTQPRLCYLVKEGGVYGFSLKTVQGKKGVYMTDITPQGVAMRQGVLADDHLIEVNGENVEDASHEEVVEKVKKSGSRVMFLLVDKETDKRHVEQKIQFKRETAS*,2,,FALSE,FALSE,161.333333333333,142,142,200,414,245,447,-0.237141332827719,0.0829610859727064,-0.425521870900499,0.0818715225231323,-0.264568736742056,0.0698255559889823,-0.30465639302464,0.0447398901304485,0.140762974362278,0.00933751816534872,0.118646973596483,0.00910130010149887,0.163535449959436,0.00832335671810654,0.142337318900995,0.00519813424509032,missense,"S22V,A50Q",-0.30465639302464,-0.27109772848502
NHERF3_PDZ2 binding CEP164,1,MNGGVQTWTQPRLCYLVKEGGVYGFSLKTVQGKKGVYMTDITPQGVAMRHGVLADDHLIEVNGENVEDASHEEVVEKVKKSGSRVMFLLVDKETDKRHVEQKIQFKRETAS*,2,,FALSE,FALSE,173,159,155,205,121,144,166,-0.636263257018177,0.0833805853328681,-0.606015376566707,0.0812450482020352,-0.586936836520906,0.0768794446150479,-0.608432516062204,0.046397519664408,0.0958406089710702,0.0093847340720589,0.0985822977383349,0.00903165768339706,0.125108477900368,0.00916419544044772,0.107042885602249,0.00539072704809061,missense,"S22V,A50H",-0.608432516062204,-0.58351864704464
NHERF3_PDZ2 binding CEP164,1,MNGGVQTWTQPRLCYLVKEGGVYGFSLKTVQGKKGVYMTDITPQGVAMRPGVLADDHLIEVNGENVEDASHEEVVEKVKKSGSRVMFLLVDKETDKRHVEQKIQFKRETAS*,2,,FALSE,FALSE,238.333333333333,186,203,326,7,12,10,-1.4831901823316,0.148155609247898,-1.34136288268808,0.133023204523819,-1.5277925625677,0.173540427362424,-1.43488845858652,0.0859787287528424,0.000516452384707017,0.0166753566015962,0.0168369224742021,0.0147876095072285,0.0129564482137547,0.0206863928470262,0.011020545708967,0.0099894964644832,missense,"S22V,A50P",-1.43488845858652,-1.43349369488793
NHERF3_PDZ2 binding CEP164,1,MNGGVQTWTQPRLCYLVKEGGVYGFSLKTVQGKKGVYMTDITPQGVAMRLGVLADDHLIEVNGENVEDASHEEVVEKVKKSGSRVMFLLVDKETDKRHVEQKIQFKRETAS*,2,,FALSE,FALSE,680,590,579,871,48,62,95,-1.2754286276334,0.0641650553043576,-1.24099143698388,0.0624420773565066,-1.23716273494566,0.0653232567029973,-1.25116855467046,0.0369179411720953,0.0239006362862262,0.00722196873944199,0.0279947783540296,0.00694141341785848,0.0476001498493249,0.00778667294268709,0.0323661663903382,0.00428933584113329,missense,"S22V,A50L",-1.25116855467046,-1.24454552949166
NHERF3_PDZ2 binding CEP164,1,MNGGVQTWTQPRLCYLVKEGGVYGFSLKTVQGKKGVYMTDITPQGVAMREGVLADDHLIEVNGENVEDASHEEVVEKVKKSGSRVMFLLVDKETDKRHVEQKIQFKRETAS*,2,,FALSE,FALSE,217.666666666667,172,161,320,212,300,328,-0.483784285203447,0.0777542854155193,-0.412213073264096,0.0769141832315312,-0.508269720540547,0.0698715933244202,-0.47065019258033,0.0430619640786001,0.113002572950449,0.00875147720149156,0.120126454587506,0.00855021431235813,0.134485767619228,0.00832884446768152,0.123051217584536,0.0050031832774994,missense,"S22V,A50E",-0.47065019258033,-0.441815343858554
NHERF3_PDZ2 binding CEP164,1,MNGGVQTWTQPRLCYLVKEGGVYGFSLKTVQGKKGVYMTDITPQGVAMRDGVLADDHLIEVNGENVEDASHEEVVEKVKKSGSRVMFLLVDKETDKRHVEQKIQFKRETAS*,2,,FALSE,FALSE,204,219,161,232,20,5,18,-1.2340667721135,0.105151304714543,-1.57770591693047,0.187993518859275,-1.35080295814287,0.138492799064341,-1.32658879103491,0.0765000219779178,0.02855603673984,0.0118350936028632,-0.00943630190526501,0.020898419615827,0.034053990398122,0.0165086400412401,0.0236034154699455,0.00888820653859729,missense,"S22V,A50D",-1.32658879103491,-1.32211205870848
NHERF3_PDZ2 binding CEP164,1,MNGGVQTWTQPRLCYLVKEGGVYGFSLKTVQGKKGVYMTDITPQGVAMRAGVLADDHLIEVNGENVEDASHEEVVEKVKKSGSRVMFLLVDKETDKRHVEQKIQFKRETAS*,1,,FALSE,FALSE,216.333333333333,192,222,235,1422,2234,1042,0.031096573764208,0.0715202059695987,0.0846075947791294,0.0631927338040621,-0.0449642168428465,0.0665366954119841,0.0254691604729327,0.0385816926027065,0.170953952410242,0.00804981292856169,0.175355841523738,0.00702486062137662,0.189712781885272,0.00793131745123994,0.180693178511103,0.00448263992081614,missense,S22V,0.0254691604729327,0.0684224669549638
NHERF3_PDZ2 binding CEP164,1,MNGGVQTWTQPRLCYLVKEGGVYGFSLKTVQGKKGVYMTDITPQGVAMRGGVLADDHLIEVNGENVEDASHEEVVEKVKKSGSRVMFLLVDKETDKRHVEQKIQFKRETAS*,2,,FALSE,FALSE,608,493,496,835,1112,1609,1570,-0.319110523455905,0.0459521648247537,-0.264321773052198,0.0432345213068602,-0.303460371414673,0.0465715865190743,-0.294255985556758,0.0260854325842912,0.131537096982353,0.00517205348456264,0.136566885449763,0.00480619317965173,0.158899483311615,0.00555143345493134,0.143545697242204,0.00303075354049913,missense,"S22V,A50G",-0.294255985556758,-0.260401348460089
NHERF3_PDZ2 binding CEP164,1,MNGGVQTWTQPRLCYLVKEGGVYGFSLKTVQGKKGVYMTDITPQGVAMRVGVLADDHLIEVNGENVEDASHEEVVEKVKKSGSRVMFLLVDKETDKRHVEQKIQFKRETAS*,2,,FALSE,FALSE,515.333333333333,435,374,737,251,272,395,-0.70965582540767,0.0518160722025943,-0.680435530639389,0.053553848732132,-0.726816448820523,0.0520000629026367,-0.706134147075652,0.0302759713093919,0.0875800560563706,0.00583205378492662,0.090309333770627,0.00595334780495493,0.108434526733493,0.00619851953589768,0.0956913558490156,0.00351763410253918,missense,"S22V,A50V",-0.706134147075652,-0.684000650043341
NHERF3_PDZ2 binding CEP164,1,MNGGVQTWTQPRLCYLVKEGGVYGFSLKTVQGKKGVYMTDITPQGVAMR*GVLADDHLIEVNGENVEDASHEEVVEKVKKSGSRVMFLLVDKETDKRHVEQKIQFKRETAS*,2,,FALSE,TRUE,179,144,160,233,9,10,8,-1.35237221382866,0.139385265694791,-1.37803041227464,0.145450635436576,-1.57851440805416,0.195389574211761,-1.40949325871705,0.0894665838324749,0.0152404057048461,0.015688228223474,0.0127607531241869,0.0161691128033921,0.00691029494787734,0.0232908582270372,0.013971104096962,0.0103947352542631,stop,"S22V,A50*",-1.40949325871705,-1.40737580388685
NHERF3_PDZ2 binding CEP164,1,MNGGVQTWTQPRLCYLVKEGGVYGFSLKTVQGKKGVYMTDITPQGVAMRYGVLADDHLIEVNGENVEDASHEEVVEKVKKSGSRVMFLLVDKETDKRHVEQKIQFKRETAS*,2,,FALSE,FALSE,199,151,196,250,28,29,58,-1.04069255033072,0.101547484293006,-1.14782425585614,0.0969411128439684,-0.988123197878622,0.0940913650221577,-1.05795888203665,0.0562242004791871,0.0503208833234649,0.0114294728439712,0.0383517675600712,0.0107765207360952,0.0772861992414431,0.0112158934373049,0.0548143622368662,0.00653244657198617,missense,"S22V,A50Y",-1.05795888203665,-1.04583753758212
NHERF3_PDZ2 binding CEP164,1,MNGGVQTWTQPRLCYLVKEGGVYGFSLKTVQGKKGVYMTDITPQGVAMRWGVLADDHLIEVNGENVEDASHEEVVEKVKKSGSRVMFLLVDKETDKRHVEQKIQFKRETAS*,2,,FALSE,FALSE,260,186,244,350,12,24,15,-1.32278403653692,0.126659258250962,-1.26608657540799,0.0984628361464811,-1.53438180671979,0.148690763574344,-1.34045052566912,0.0688899645574584,0.0185706434868354,0.0142558780524769,0.0252050612601285,0.0109456840791087,0.0121709961138218,0.0177242593830859,0.0219928805024172,0.00800402689557506,missense,"S22V,A50W",-1.34045052566912,-1.33636826760319
NHERF3_PDZ2 binding CEP164,1,MNGGVQTWTQPRLCYLVKEGGVYGFSLKTVQGKKGVYMTDITPQGVAMRCGVLADDHLIEVNGENVEDASHEEVVEKVKKSGSRVMFLLVDKETDKRHVEQKIQFKRETAS*,2,,FALSE,FALSE,271.666666666667,225,235,355,757,1112,867,-0.206803024935949,0.0670922317306908,-0.126718666659898,0.0619719265694186,-0.238116391839898,0.0656833429599468,-0.187771810674295,0.0374155877408573,0.144177641585156,0.00755143119444239,0.151863622673881,0.00688914880527558,0.166688626465267,0.00782959600034741,0.155917632765577,0.00434715524264481,missense,"S22V,A50C",-0.187771810674295,-0.150886869849378
NHERF3_PDZ2 binding CEP164,1,MNGGVQTWTQPRLCYLVKEGGVYGFSLKTVQGKKGVYMTDITPQGVAMRFGVLADDHLIEVNGENVEDASHEEVVEKVKKSGSRVMFLLVDKETDKRHVEQKIQFKRETAS*,2,,FALSE,FALSE,221.666666666667,191,184,290,11,24,29,-1.37709554374126,0.124485795002236,-1.1851782892569,0.103440875343139,-1.25507786040819,0.11644432754299,-1.26086507662451,0.0656903406343143,0.0124577210345569,0.0140112482681781,0.0341992825750063,0.0114990709864183,0.0454646282947548,0.0138804147308656,0.0312395694612741,0.00763227643669349,missense,"S22V,A50F",-1.26086507662451,-1.25451799298031
NHERF3_PDZ2 binding CEP164,1,MNGGVQTWTQPRLCYLVKEGG*YGFSLKTVQGKKGVYMTDITPQGVAMRKGVLADDHLIEVNGENVEDASHEEVVEKVKKSGSRVMFLLVDKETDKRHVEQKIQFKRETAS*,2,,FALSE,TRUE,62,61,46,79,1,3,5,-1.75143639635074,0.356005080554773,-1.39022133582463,0.258069306193889,-1.41776102637334,0.250389483097464,-1.47487652733236,0.160425581535079,-0.029675460689018,0.0400694357801713,0.0114055413200879,0.0286884392798797,0.0260724443990396,0.0298469658675019,0.00637450502945833,0.0186391541582818,stop,"S22*,A50K",-1.47487652733236,-1.47461973548677
NHERF3_PDZ2 binding CEP164,1,MNGGVQTWTQPRLCYLVKEGG*YGFSLKTVQGKKGVYMTDITPQGVAMRNGVLADDHLIEVNGENVEDASHEEVVEKVKKSGSRVMFLLVDKETDKRHVEQKIQFKRETAS*,2,,FALSE,TRUE,91,77,61,135,2,2,4,-1.61639033697016,0.260754839048159,-1.59365230609009,0.293156018864012,-1.66308140886569,0.274884688742513,-1.62531816439992,0.158955438144147,-0.0144756231044448,0.0293487364318712,-0.0112089924428817,0.03258887610754,-0.00317027375458762,0.0327668471570873,-0.0111046578215949,0.0184683445589888,stop,"S22*,A50N",-1.62531816439992,-1.62934260827966
NHERF3_PDZ2 binding CEP164,1,MNGGVQTWTQPRLCYLVKEGG*YGFSLKTVQGKKGVYMTDITPQGVAMRTGVLADDHLIEVNGENVEDASHEEVVEKVKKSGSRVMFLLVDKETDKRHVEQKIQFKRETAS*,2,,FALSE,TRUE,130,132,82,176,7,4,3,-1.40368028144091,0.152476282794748,-1.32381002440325,0.231295469941838,-1.53440925680442,0.314413199656715,-1.40130567043341,0.117998096968718,0.00946552935479489,0.0171616613221434,0.0187881971783473,0.0257121086695694,0.0121677240045905,0.0374787308251011,0.0149223845520058,0.0137096883099215,stop,"S22*,A50T",-1.40130567043341,-1.3989552149782
NHERF3_PDZ2 binding CEP164,1,MNGGVQTWTQPRLCYLVKEGG*YGFSLKTVQGKKGVYMTDITPQGVAMRRGVLADDHLIEVNGENVEDASHEEVVEKVKKSGSRVMFLLVDKETDKRHVEQKIQFKRETAS*,2,,FALSE,TRUE,253,243,209,307,11,7,7,-1.43999422790231,0.121066479205012,-1.46279238102835,0.1639797975766,-1.73769475470126,0.203553268136874,-1.50199931613047,0.0878578006709662,0.00537828615199534,0.0136263940561666,0.00333813472102382,0.018228918949272,-0.0120643453380475,0.0242639881321809,0.00322322555910778,0.01020781769992,stop,"S22*,A50R",-1.50199931613047,-1.50251437877036
NHERF3_PDZ2 binding CEP164,1,MNGGVQTWTQPRLCYLVKEGG*YGFSLKTVQGKKGVYMTDITPQGVAMRSGVLADDHLIEVNGENVEDASHEEVVEKVKKSGSRVMFLLVDKETDKRHVEQKIQFKRETAS*,2,,FALSE,TRUE,205.666666666667,186,195,236,19,7,14,-1.20192346561642,0.107892486776484,-1.54009960325508,0.160459542232338,-1.42908700480969,0.15113777287044,-1.33887418524277,0.0770321586655127,0.0321738619501992,0.0121436218362849,-0.0052557720223122,0.0178375875151585,0.0247223633667865,0.0180159481634393,0.0221760286757411,0.00895003319777752,stop,"S22*,A50S",-1.33887418524277,-1.33474706802029
NHERF3_PDZ2 binding CEP164,1,MNGGVQTWTQPRLCYLVKEGG*YGFSLKTVQGKKGVYMTDITPQGVAMRMGVLADDHLIEVNGENVEDASHEEVVEKVKKSGSRVMFLLVDKETDKRHVEQKIQFKRETAS*,2,,FALSE,TRUE,77,75,69,87,5,4,1,-1.33979064100193,0.186626562551759,-1.42506327517098,0.220061934651796,-1.96915479753709,0.527360919520247,-1.41577459229237,0.137416904149432,0.0166564993280292,0.0210053773709875,0.00753231487532802,0.0244633255429754,-0.0396548811415117,0.0628625578441265,0.0132413031281284,0.0159658754912167,stop,"S22*,A50M",-1.41577459229237,-1.41383589030101
NHERF3_PDZ2 binding CEP164,1,MNGGVQTWTQPRLCYLVKEGG*YGFSLKTVQGKKGVYMTDITPQGVAMRIGVLADDHLIEVNGENVEDASHEEVVEKVKKSGSRVMFLLVDKETDKRHVEQKIQFKRETAS*,2,,FALSE,TRUE,63.3333333333333,61,58,71,3,1,1,-1.42905868252303,0.228848391950053,-1.78377716706957,0.398039355823607,-1.90346577344735,0.527643855343283,-1.56503006923867,0.185702071244138,0.0066091144666178,0.0257575704547489,-0.0323443440670198,0.0442482992610083,-0.031824607938253,0.0628962844038381,-0.00410004491094107,0.0215759201263975,stop,"S22*,A50I",-1.56503006923867,-1.56733884748324
NHERF3_PDZ2 binding CEP164,1,MNGGVQTWTQPRLCYLVKEGG*YGFSLKTVQGKKGVYMTDITPQGVAMRQGVLADDHLIEVNGENVEDASHEEVVEKVKKSGSRVMFLLVDKETDKRHVEQKIQFKRETAS*,2,,FALSE,TRUE,66.3333333333333,50,55,94,2,2,5,-1.48968774160139,0.272228983951567,-1.56302346352858,0.295758924072113,-1.47395319272336,0.249924225050261,-1.50401449963797,0.156296817720739,-0.000214867329840912,0.0306401857326032,-0.00780411759356947,0.0328782297277562,0.0193742171000232,0.0297915061058432,0.00298909010705584,0.0181594509558235,stop,"S22*,A50Q",-1.50401449963797,-1.50458690993635
NHERF3_PDZ2 binding CEP164,1,MNGGVQTWTQPRLCYLVKEGG*YGFSLKTVQGKKGVYMTDITPQGVAMRPGVLADDHLIEVNGENVEDASHEEVVEKVKKSGSRVMFLLVDKETDKRHVEQKIQFKRETAS*,2,,FALSE,TRUE,112,98,79,159,3,2,3,-1.53483752943054,0.222129678173666,-1.50366214582337,0.301556854638271,-1.46582854655881,0.315049557925678,-1.50972566177126,0.155533049267566,-0.00529661088554861,0.0250013591395374,-0.00120517879036297,0.0335227603829099,0.0203426924279775,0.0375545861018414,0.00232553489094389,0.0180707120040697,stop,"S22*,A50P",-1.50972566177126,-1.51046059909231
NHERF3_PDZ2 binding CEP164,1,MNGGVQTWTQPRLCYLVKEGG*YGFSLKTVQGKKGVYMTDITPQGVAMRLGVLADDHLIEVNGENVEDASHEEVVEKVKKSGSRVMFLLVDKETDKRHVEQKIQFKRETAS*,2,,FALSE,TRUE,177.333333333333,142,146,244,2,7,6,-1.60073644753249,0.261942049780719,-1.48105367408848,0.162627429598713,-1.66687768259556,0.222732132783735,-1.55673407801962,0.117409839363117,-0.0127137310647162,0.029482360547942,0.00130810641252763,0.0180785820991062,-0.00362279776253546,0.0265501501203402,-0.00313616958789042,0.013641341204113,stop,"S22*,A50L",-1.55673407801962,-1.55880677073177
NHERF3_PDZ2 binding CEP164,1,MNGGVQTWTQPRLCYLVKEGG*YGFSLKTVQGKKGVYMTDITPQGVAMREGVLADDHLIEVNGENVEDASHEEVVEKVKKSGSRVMFLLVDKETDKRHVEQKIQFKRETAS*,2,,FALSE,TRUE,63.6666666666667,49,69,73,3,8,7,-1.36477941989189,0.236373734815361,-1.22002023235436,0.174600217731491,-1.28347258154789,0.217757770828962,-1.27474996000338,0.118023799076961,0.0138439375820113,0.0266045702846258,0.030326055713252,0.0194095447402038,0.0420799163564188,0.025957195457708,0.0296263449412684,0.0137126745266654,stop,"S22*,A50E",-1.27474996000338,-1.26879800938168
NHERF3_PDZ2 binding CEP164,1,MNGGVQTWTQPRLCYLVKEGG*YGFSLKTVQGKKGVYMTDITPQGVAMRDGVLADDHLIEVNGENVEDASHEEVVEKVKKSGSRVMFLLVDKETDKRHVEQKIQFKRETAS*,2,,FALSE,TRUE,79,97,62,78,3,0,9,-1.56516743540022,0.216947030365551,,,-1.22365440886581,0.196885068495879,-1.37789369905043,0.145796662270994,-0.00871033244698496,0.0244180366397717,,,0.0492103714227094,0.023469124367855,0.0176425202035714,0.0169394833282109,stop,"S22*,A50D",-1.37789369905043,-1.374876990753
NHERF3_PDZ2 binding CEP164,1,MNGGVQTWTQPRLCYLVKEGG*YGFSLKTVQGKKGVYMTDITPQGVAMRAGVLADDHLIEVNGENVEDASHEEVVEKVKKSGSRVMFLLVDKETDKRHVEQKIQFKRETAS*,1,,FALSE,TRUE,83.3333333333333,75,71,104,7,3,12,-1.24105594494282,0.168686310063378,-1.51861624710456,0.245027909204975,-1.22365440886581,0.175812517486964,-1.28930316224218,0.109011010775122,0.027769384449921,0.0189861483368316,-0.00286756101209129,0.0272386840526533,0.0492103714227094,0.0209572308852541,0.0279354713447387,0.0126655176521417,stop,S22*,-1.28930316224218,-1.28376536351724
NHERF3_PDZ2 binding CEP164,1,MNGGVQTWTQPRLCYLVKEGG*YGFSLKTVQGKKGVYMTDITPQGVAMRGGVLADDHLIEVNGENVEDASHEEVVEKVKKSGSRVMFLLVDKETDKRHVEQKIQFKRETAS*,2,,FALSE,TRUE,205,150,168,297,11,17,9,-1.31060960043608,0.128501555143305,-1.25954183698187,0.116920526122298,-1.65195727095682,0.184526221336149,-1.34917541897246,0.0783070781268741,0.0199409126547423,0.0144632340736346,0.0259326112881025,0.0129975449761974,-0.00184425254808909,0.0219959231583833,0.0209791729020499,0.00909816057342622,stop,"S22*,A50G",-1.34917541897246,-1.34534145204213
NHERF3_PDZ2 binding CEP164,1,MNGGVQTWTQPRLCYLVKEGG*YGFSLKTVQGKKGVYMTDITPQGVAMRVGVLADDHLIEVNGENVEDASHEEVVEKVKKSGSRVMFLLVDKETDKRHVEQKIQFKRETAS*,2,,FALSE,TRUE,151.333333333333,159,145,150,0,25,4,,,-1.10264730136702,0.108676250096322,-1.69369899350929,0.267989640253204,-1.18611875606709,0.100710386881185,,,0.0433738925652716,0.0120810647652571,-0.00681995581190964,0.03194494252128,0.0399240210200759,0.0117011040786419,stop,"S22*,A50V",-1.18611875606709,-1.1776445577215
NHERF3_PDZ2 binding CEP164,1,MNGGVQTWTQPRLCYLVKEGG*YGFSLKTVQGKKGVYMTDITPQGVAMR*GVLADDHLIEVNGENVEDASHEEVVEKVKKSGSRVMFLLVDKETDKRHVEQKIQFKRETAS*,2,,FALSE,TRUE,91.3333333333333,103,72,99,0,1,1,,,-1.84773911531275,0.394413199889786,-2.01091962546892,0.527208671541231,-1.90629510043759,0.315815941037918,,,-0.0394547149029017,0.0438451953202062,-0.044633338616334,0.0628444095569985,-0.0437501522347323,0.0366932876560055,stop,"S22*,A50*",-1.90629510043759,-1.91831552548324
NHERF3_PDZ2 binding CEP164,1,MNGGVQTWTQPRLCYLVKEGG*YGFSLKTVQGKKGVYMTDITPQGVAMRYGVLADDHLIEVNGENVEDASHEEVVEKVKKSGSRVMFLLVDKETDKRHVEQKIQFKRETAS*,2,,FALSE,TRUE,64.3333333333333,52,73,68,1,1,5,-1.70459439219267,0.359463281457958,-1.85181938112048,0.394206410014179,-1.36929619752267,0.250860246303288,-1.5588869648306,0.182377860933278,-0.0244032531280996,0.0404586666270715,-0.0399083002579261,0.0438222073915853,0.0318495564190261,0.0299030818559297,-0.0033863041909333,0.0211896945142116,stop,"S22*,A50Y",-1.5588869648306,-1.56102092393222
NHERF3_PDZ2 binding CEP164,1,MNGGVQTWTQPRLCYLVKEGG*YGFSLKTVQGKKGVYMTDITPQGVAMRWGVLADDHLIEVNGENVEDASHEEVVEKVKKSGSRVMFLLVDKETDKRHVEQKIQFKRETAS*,2,,FALSE,TRUE,108.333333333333,116,87,122,2,2,6,-1.73663792425434,0.25334861762779,-1.69867661533443,0.285904102209772,-1.49929577581406,0.230650284772282,-1.63095914446205,0.146472826275421,-0.0280098484275656,0.0285151440766308,-0.0228840868704378,0.0317827121600863,0.0163533265931813,0.0274940108976072,-0.0117600588865356,0.0170180438981288,stop,"S22*,A50W",-1.63095914446205,-1.63514411813819
NHERF3_PDZ2 binding CEP164,1,MNGGVQTWTQPRLCYLVKEGG*YGFSLKTVQGKKGVYMTDITPQGVAMRCGVLADDHLIEVNGENVEDASHEEVVEKVKKSGSRVMFLLVDKETDKRHVEQKIQFKRETAS*,2,,FALSE,TRUE,106.333333333333,101,96,122,4,14,10,-1.49260757505434,0.193426912823616,-1.15216802874636,0.138931704802146,-1.3341827165323,0.187715623734471,-1.28558858885727,0.0967119924410642,-0.000543503311241561,0.0217707771177446,0.0378688892718914,0.0154444317150681,0.0360351590076169,0.0223761067960619,0.0283670515534005,0.0112365479296668,stop,"S22*,A50C",-1.28558858885727,-1.27994508160249
NHERF3_PDZ2 binding CEP164,1,MNGGVQTWTQPRLCYLVKEGG*YGFSLKTVQGKKGVYMTDITPQGVAMRFGVLADDHLIEVNGENVEDASHEEVVEKVKKSGSRVMFLLVDKETDKRHVEQKIQFKRETAS*,2,,FALSE,TRUE,123.333333333333,137,109,124,2,3,0,-1.78546376137177,0.251064144808907,-1.64542249346459,0.236283616453601,,,-1.71119978841374,0.172065849096427,-0.0335053423169819,0.0282580198334455,-0.0169640583935968,0.0262666191630194,,,-0.0210828721066226,0.0199915864788852,stop,"S22*,A50F",-1.71119978841374,-1.71766823306378
NHERF3_PDZ2 binding CEP164,1,MNGGVQTWTQPRLCYLVKEGGYYGFSLKTVQGKKGVYMTDITPQGVAMRKGVLADDHLIEVNGENVEDASHEEVVEKVKKSGSRVMFLLVDKETDKRHVEQKIQFKRETAS*,2,,FALSE,FALSE,66,56,65,77,45,26,44,-0.609310455777468,0.137633192335302,-0.853691078027166,0.13721621401439,-0.706532393400656,0.12234840284634,-0.722070128480018,0.0760932876560784,0.0988742273023798,0.0154910271305829,0.0710492701681688,0.0152537280857774,0.110852429843009,0.0145841932277829,0.0938398231245134,0.00884094983767911,missense,"S22Y,A50K",-0.722070128480018,-0.700390134176317
NHERF3_PDZ2 binding CEP164,1,MNGGVQTWTQPRLCYLVKEGGYYGFSLKTVQGKKGVYMTDITPQGVAMRNGVLADDHLIEVNGENVEDASHEEVVEKVKKSGSRVMFLLVDKETDKRHVEQKIQFKRETAS*,2,,FALSE,FALSE,58.6666666666667,55,77,44,118,111,113,-0.321139624503817,0.13301294730491,-0.474452196655061,0.112007605282079,-0.220781089972679,0.111141508940174,-0.339997827642923,0.0678554168655046,0.1313087155952,0.0149710047442578,0.113207602676875,0.0124513969925795,0.168755031798004,0.013248307328103,0.138231150534817,0.007883827275727,missense,"S22Y,A50N",-0.339997827642923,-0.307444902042481
NHERF3_PDZ2 binding CEP164,1,MNGGVQTWTQPRLCYLVKEGGYYGFSLKTVQGKKGVYMTDITPQGVAMRTGVLADDHLIEVNGENVEDASHEEVVEKVKKSGSRVMFLLVDKETDKRHVEQKIQFKRETAS*,2,,FALSE,FALSE,132.666666666667,158,122,118,47,45,78,-0.901377165773469,0.0914796879578103,-0.884660802778659,0.102745489557182,-0.660685309389043,0.0911519875293217,-0.81006164441332,0.0546702493141546,0.0660012462160603,0.0102963122776323,0.0676065009324493,0.0114217679813041,0.116317501038057,0.010865513307057,0.0836164696268476,0.00635189971005599,missense,"S22Y,A50T",-0.81006164441332,-0.790885693730009
NHERF3_PDZ2 binding CEP164,1,MNGGVQTWTQPRLCYLVKEGGYYGFSLKTVQGKKGVYMTDITPQGVAMRRGVLADDHLIEVNGENVEDASHEEVVEKVKKSGSRVMFLLVDKETDKRHVEQKIQFKRETAS*,2,,FALSE,FALSE,297.333333333333,274,295,323,176,137,246,-0.675700510766148,0.0642137961574918,-0.810073372684116,0.0632625123623632,-0.614259916630825,0.0630666545060708,-0.700072244292141,0.0366666100756338,0.0914018281987898,0.00722745466813011,0.0758980602459847,0.00703261759938529,0.12185150788171,0.00751768109880051,0.0963956621036242,0.00426013476854318,missense,"S22Y,A50R",-0.700072244292141,-0.677766238935232
NHERF3_PDZ2 binding CEP164,1,MNGGVQTWTQPRLCYLVKEGGYYGFSLKTVQGKKGVYMTDITPQGVAMRSGVLADDHLIEVNGENVEDASHEEVVEKVKKSGSRVMFLLVDKETDKRHVEQKIQFKRETAS*,2,,FALSE,FALSE,247.333333333333,211,209,322,722,718,850,-0.187123806512881,0.067814460705864,-0.218579093642862,0.0659123892552404,-0.211519753854017,0.0559748824893892,-0.206720613602309,0.0361128307228946,0.146392596432369,0.00763272022406573,0.141651899627109,0.00732719285694555,0.169859003017568,0.00667232659467539,0.153716053344698,0.00419579354174749,missense,"S22Y,A50S",-0.206720613602309,-0.170374913732416
NHERF3_PDZ2 binding CEP164,1,MNGGVQTWTQPRLCYLVKEGGYYGFSLKTVQGKKGVYMTDITPQGVAMRMGVLADDHLIEVNGENVEDASHEEVVEKVKKSGSRVMFLLVDKETDKRHVEQKIQFKRETAS*,2,,FALSE,FALSE,65,46,65,84,130,76,116,-0.240284461369055,0.143900183318552,-0.536389471756762,0.123273280666721,-0.421319651045284,0.105088500843851,-0.415600714933955,0.0699030765511884,0.140409205851336,0.0161963956953993,0.106322305924144,0.013703752993321,0.144850403243289,0.0125267757213767,0.129447178193594,0.00812173599439861,missense,"S22Y,A50M",-0.415600714933955,-0.385199280026635
NHERF3_PDZ2 binding CEP164,1,MNGGVQTWTQPRLCYLVKEGGYYGFSLKTVQGKKGVYMTDITPQGVAMRIGVLADDHLIEVNGENVEDASHEEVVEKVKKSGSRVMFLLVDKETDKRHVEQKIQFKRETAS*,2,,FALSE,FALSE,77.3333333333333,65,71,96,6,4,5,-1.2442984181654,0.181383161757645,-1.43351569536942,0.219265433334782,-1.48075824055033,0.24987312316257,-1.35920291298494,0.121977208160987,0.027404434398201,0.0204152169410801,0.00659269618449076,0.0243747819652578,0.0185630407370808,0.0297854146507278,0.0198141217616303,0.0141720040217671,missense,"S22Y,A50I",-1.35920291298494,-1.35565430632082
NHERF3_PDZ2 binding CEP164,1,MNGGVQTWTQPRLCYLVKEGGYYGFSLKTVQGKKGVYMTDITPQGVAMRQGVLADDHLIEVNGENVEDASHEEVVEKVKKSGSRVMFLLVDKETDKRHVEQKIQFKRETAS*,2,,FALSE,FALSE,88.3333333333333,76,97,92,107,167,137,-0.444753323262499,0.115795593141671,-0.421927935166203,0.0990802063429972,-0.39694214518253,0.102802042123538,-0.419485967623814,0.0607381511944596,0.117395624365597,0.0130331400770646,0.119046495758223,0.0110143144313856,0.147756254465232,0.0122542249155744,0.128995767495018,0.00705690297376305,missense,"S22Y,A50Q",-0.419485967623814,-0.389195098401247
NHERF3_PDZ2 binding CEP164,1,MNGGVQTWTQPRLCYLVKEGGYYGFSLKTVQGKKGVYMTDITPQGVAMRHGVLADDHLIEVNGENVEDASHEEVVEKVKKSGSRVMFLLVDKETDKRHVEQKIQFKRETAS*,2,,FALSE,FALSE,66.3333333333333,85,55,59,71,39,63,-0.597949065673418,0.112793307846962,-0.684331552879973,0.139232464351286,-0.504446127643007,0.116528716688379,-0.586027931278485,0.0700432182793083,0.100152985713463,0.0126952238944566,0.0898762299694408,0.015477865842476,0.134941548130823,0.0138904740988185,0.1096459773638,0.00813801845539667,missense,"S22Y,A50H",-0.586027931278485,-0.560476477409698
NHERF3_PDZ2 binding CEP164,1,MNGGVQTWTQPRLCYLVKEGGYYGFSLKTVQGKKGVYMTDITPQGVAMRPGVLADDHLIEVNGENVEDASHEEVVEKVKKSGSRVMFLLVDKETDKRHVEQKIQFKRETAS*,2,,FALSE,FALSE,106.666666666667,105,119,96,5,1,7,-1.42248045589795,0.179970301798497,-1.86373298772083,0.393618098273018,-1.36749952972233,0.20849233822945,-1.44872044169649,0.128742073939699,0.00734951353308766,0.0202561953301771,-0.0412326839461658,0.0437568073410606,0.0320637230918764,0.0248527359288003,0.00941346744230534,0.0149579845050726,missense,"S22Y,A50P",-1.44872044169649,-1.44771930559593
NHERF3_PDZ2 binding CEP164,1,MNGGVQTWTQPRLCYLVKEGGYYGFSLKTVQGKKGVYMTDITPQGVAMRLGVLADDHLIEVNGENVEDASHEEVVEKVKKSGSRVMFLLVDKETDKRHVEQKIQFKRETAS*,2,,FALSE,FALSE,247.333333333333,226,221,295,18,10,43,-1.27115947919008,0.106921181640096,-1.49274983781218,0.135832335037692,-1.14047984821671,0.0956646986181924,-1.26211680028101,0.0631268731481957,0.0243811417023819,0.0120342985403229,7.89490057506725e-06,0.0150998882952992,0.0591249582577003,0.0114034381918135,0.0310941371058236,0.0073344382415858,missense,"S22Y,A50L",-1.26211680028101,-1.2558053379192
NHERF3_PDZ2 binding CEP164,1,MNGGVQTWTQPRLCYLVKEGGYYGFSLKTVQGKKGVYMTDITPQGVAMREGVLADDHLIEVNGENVEDASHEEVVEKVKKSGSRVMFLLVDKETDKRHVEQKIQFKRETAS*,2,,FALSE,FALSE,95.3333333333333,83,65,138,118,99,143,-0.441892708624317,0.11110238544168,-0.458180087113287,0.121480567447466,-0.514145011044039,0.100340462837807,-0.475266502592931,0.0634876123657451,0.117717595092413,0.0125049055242185,0.115016502128846,0.0135044648831024,0.133785420332473,0.0119607993610643,0.12251486849891,0.007376350970357,missense,"S22Y,A50E",-0.475266502592931,-0.44656302382784
NHERF3_PDZ2 binding CEP164,1,MNGGVQTWTQPRLCYLVKEGGYYGFSLKTVQGKKGVYMTDITPQGVAMRDGVLADDHLIEVNGENVEDASHEEVVEKVKKSGSRVMFLLVDKETDKRHVEQKIQFKRETAS*,2,,FALSE,FALSE,84,63,52,137,5,4,9,-1.28862823646156,0.192468575851607,-1.34138833863381,0.229103474166833,-1.40571962871748,0.19526255905857,-1.34502751933893,0.117627155337483,0.0224149808640077,0.0216629134274405,0.0168340926477335,0.0254684340589757,0.0275078049436821,0.0232757177471135,0.0214610994125392,0.0136665902068499,missense,"S22Y,A50D",-1.34502751933893,-1.34107551237366
NHERF3_PDZ2 binding CEP164,1,MNGGVQTWTQPRLCYLVKEGGYYGFSLKTVQGKKGVYMTDITPQGVAMRAGVLADDHLIEVNGENVEDASHEEVVEKVKKSGSRVMFLLVDKETDKRHVEQKIQFKRETAS*,1,,FALSE,FALSE,75,73,68,84,693,559,364,0.115271204346037,0.114011332967937,0.0405364329300588,0.113941526257626,-0.0516880422716378,0.0972680718301119,0.0251377440719218,0.0620587445350924,0.180428058648171,0.0128323162620361,0.170456642663758,0.0126663825532311,0.188911287407191,0.011594563733258,0.180654672673506,0.00721033699981377,missense,S22Y,0.0251377440719218,0.0680816191773498
NHERF3_PDZ2 binding CEP164,1,MNGGVQTWTQPRLCYLVKEGGYYGFSLKTVQGKKGVYMTDITPQGVAMRGGVLADDHLIEVNGENVEDASHEEVVEKVKKSGSRVMFLLVDKETDKRHVEQKIQFKRETAS*,2,,FALSE,FALSE,208.666666666667,210,169,247,374,354,436,-0.394324189670205,0.0702888088944705,-0.373947823085521,0.0746263215627609,-0.343784694471484,0.0691284463709145,-0.370247744882541,0.041126477692097,0.123071574064903,0.00791121550757868,0.124380235567769,0.00829588270844407,0.154092737121568,0.00824025974965968,0.134716543541909,0.00477830748908657,missense,"S22Y,A50G",-0.370247744882541,-0.338555664915655
NHERF3_PDZ2 binding CEP164,1,MNGGVQTWTQPRLCYLVKEGGYYGFSLKTVQGKKGVYMTDITPQGVAMRVGVLADDHLIEVNGENVEDASHEEVVEKVKKSGSRVMFLLVDKETDKRHVEQKIQFKRETAS*,2,,FALSE,FALSE,185.666666666667,200,173,184,154,84,122,-0.658878165621926,0.0761144848197438,-0.796374821477907,0.0820152217471426,-0.658668921585664,0.0807181903338637,-0.701866294210615,0.0458948649420049,0.093295233420361,0.00856691274369696,0.0774208684415723,0.00911727451753224,0.116557858808674,0.00962178220098637,0.0961872192064371,0.00533232577087778,missense,"S22Y,A50V",-0.701866294210615,-0.67961134354012
NHERF3_PDZ2 binding CEP164,1,MNGGVQTWTQPRLCYLVKEGGYYGFSLKTVQGKKGVYMTDITPQGVAMR*GVLADDHLIEVNGENVEDASHEEVVEKVKKSGSRVMFLLVDKETDKRHVEQKIQFKRETAS*,2,,FALSE,TRUE,106,102,96,120,7,6,5,-1.33128451380575,0.15930260195831,-1.40281109033316,0.181582290855212,-1.55288444703319,0.249392253593067,-1.39808409452737,0.107950838288425,0.0176138893655369,0.017929983945273,0.0100059932177061,0.0201857113592091,0.00996544152318504,0.0297280939619746,0.0152966855167938,0.0125423407982706,stop,"S22Y,A50*",-1.39808409452737,-1.39564196015847
NHERF3_PDZ2 binding CEP164,1,MNGGVQTWTQPRLCYLVKEGGYYGFSLKTVQGKKGVYMTDITPQGVAMRYGVLADDHLIEVNGENVEDASHEEVVEKVKKSGSRVMFLLVDKETDKRHVEQKIQFKRETAS*,2,,FALSE,FALSE,103.333333333333,112,89,109,16,8,13,-1.11614762323332,0.12509989554915,-1.29531387777148,0.166414244863631,-1.21296018181308,0.17068116115066,-1.18904673607203,0.0862795207763389,0.0418281893617732,0.0140803671200461,0.0219559895222456,0.0184995458370801,0.0504851463288827,0.0203455621540877,0.0395838316926495,0.0100244441881684,missense,"S22Y,A50Y",-1.18904673607203,-1.18065586155118
NHERF3_PDZ2 binding CEP164,1,MNGGVQTWTQPRLCYLVKEGGYYGFSLKTVQGKKGVYMTDITPQGVAMRWGVLADDHLIEVNGENVEDASHEEVVEKVKKSGSRVMFLLVDKETDKRHVEQKIQFKRETAS*,2,,FALSE,FALSE,91.6666666666667,92,99,84,4,6,2,-1.46522017215737,0.195598049491501,-1.41191379564958,0.180835743730988,-1.73376784533883,0.378733227490903,-1.4690218228636,0.125304721153154,0.00253903073533976,0.0220151450384164,0.00899408516632166,0.0201027209712442,-0.011596249281235,0.0451458167250968,0.00705473780842228,0.0145586133582035,missense,"S22Y,A50W",-1.4690218228636,-1.46859841909845
NHERF3_PDZ2 binding CEP164,1,MNGGVQTWTQPRLCYLVKEGGYYGFSLKTVQGKKGVYMTDITPQGVAMRCGVLADDHLIEVNGENVEDASHEEVVEKVKKSGSRVMFLLVDKETDKRHVEQKIQFKRETAS*,2,,FALSE,FALSE,127.666666666667,120,97,166,351,397,359,-0.230189677784401,0.0920691463831006,-0.165769526709764,0.0965346641965686,-0.2763321839713,0.0937747530854939,-0.225276352781377,0.0543128573828998,0.141545403913256,0.0103626575850657,0.147522508870421,0.0107313376125642,0.162133221704511,0.0111781526122912,0.151560142300025,0.00631037588799568,missense,"S22Y,A50C",-0.225276352781377,-0.189458708142947
NHERF3_PDZ2 binding CEP164,1,MNGGVQTWTQPRLCYLVKEGGYYGFSLKTVQGKKGVYMTDITPQGVAMRFGVLADDHLIEVNGENVEDASHEEVVEKVKKSGSRVMFLLVDKETDKRHVEQKIQFKRETAS*,2,,FALSE,FALSE,99.3333333333333,100,93,105,7,5,14,-1.32547361419961,0.159838372191079,-1.44735273738028,0.195050466621574,-1.17692173162123,0.16640888532567,-1.30419222105074,0.0992397382654224,0.0182679234827761,0.0179902864861845,0.00505449257013552,0.0216829097218603,0.0547810072392027,0.0198362976708211,0.0262055760266166,0.0115302357794619,missense,"S22Y,A50F",-1.30419222105074,-1.29907813195652
NHERF3_PDZ2 binding CEP164,1,MNGGVQTWTQPRLCYLVKEGGSKGFSLKTVQGKKGVYMTDITPQGVAMRKGVLADDHLIEVNGENVEDASHEEVVEKVKKSGSRVMFLLVDKETDKRHVEQKIQFKRETAS*,2,,FALSE,FALSE,60,40,75,65,2,2,2,-1.42420831025871,0.280122774280241,-1.65477181370237,0.288647720716885,-1.65088268444462,0.379262274558345,-1.56122376004533,0.177615751370083,0.00715503836088449,0.0315286554256313,-0.0180033815502541,0.0320877082640761,-0.0017161595205599,0.0452088802754061,-0.00365780631563767,0.020636405609676,missense,"Y23K,A50K",-1.56122376004533,-1.56342421916217
NHERF3_PDZ2 binding CEP164,1,MNGGVQTWTQPRLCYLVKEGGSKGFSLKTVQGKKGVYMTDITPQGVAMRNGVLADDHLIEVNGENVEDASHEEVVEKVKKSGSRVMFLLVDKETDKRHVEQKIQFKRETAS*,2,,FALSE,FALSE,44.6666666666667,46,40,48,4,4,2,-1.26182248061512,0.218488401696953,-1.2637771636604,0.2396527598898,-1.55288444703319,0.380089171688395,-1.307067340996,0.148607198174331,0.02543204879673,0.0245915225896934,0.0254617884923209,0.0266411521453415,0.00996544152318504,0.0453074481949179,0.0258715282807995,0.017266027333652,missense,"Y23K,A50N",-1.307067340996,-1.30203507144632
NHERF3_PDZ2 binding CEP164,1,MNGGVQTWTQPRLCYLVKEGGSKGFSLKTVQGKKGVYMTDITPQGVAMRTGVLADDHLIEVNGENVEDASHEEVVEKVKKSGSRVMFLLVDKETDKRHVEQKIQFKRETAS*,2,,FALSE,FALSE,126,130,102,146,4,5,2,-1.54961718780804,0.189941463641034,-1.44584331119041,0.197794073892222,-1.71393169380362,0.378847840653243,-1.5245915882864,0.128835556189246,-0.00696010560671112,0.0213784793955636,0.00522228889676604,0.0219879045767412,-0.00923173727981283,0.0451594788609901,0.00059832721390124,0.0149688458031505,missense,"Y23K,A50T",-1.5245915882864,-1.52574957694435
NHERF3_PDZ2 binding CEP164,1,MNGGVQTWTQPRLCYLVKEGGSKGFSLKTVQGKKGVYMTDITPQGVAMRRGVLADDHLIEVNGENVEDASHEEVVEKVKKSGSRVMFLLVDKETDKRHVEQKIQFKRETAS*,2,,FALSE,FALSE,312,310,222,404,4,9,14,-1.67572432408646,0.181689450215918,-1.4776301132083,0.146935968983488,-1.60912243135049,0.148812266986071,-1.57567482890517,0.0906223347729112,-0.0211538406810962,0.0204496906224384,0.00168868874477271,0.0163342308559781,0.00326175262375075,0.0177387428515517,-0.00533681347679735,0.0105290169551068,missense,"Y23K,A50R",-1.57567482890517,-1.57828653342906
NHERF3_PDZ2 binding CEP164,1,MNGGVQTWTQPRLCYLVKEGGSKGFSLKTVQGKKGVYMTDITPQGVAMRSGVLADDHLIEVNGENVEDASHEEVVEKVKKSGSRVMFLLVDKETDKRHVEQKIQFKRETAS*,2,,FALSE,FALSE,206.666666666667,223,185,212,10,21,16,-1.41537508450953,0.129289086134755,-1.22449569944608,0.108070916128818,-1.35703465793828,0.141294198900124,-1.31684755568916,0.0715133522170394,0.00814924431810582,0.0145518730403527,0.0298285375550351,0.0120137724280671,0.03331115835586,0.0168425729374843,0.024735207454516,0.0083088269563632,missense,"Y23K,A50S",-1.31684755568916,-1.31209360938404
NHERF3_PDZ2 binding CEP164,1,MNGGVQTWTQPRLCYLVKEGGSKGFSLKTVQGKKGVYMTDITPQGVAMRMGVLADDHLIEVNGENVEDASHEEVVEKVKKSGSRVMFLLVDKETDKRHVEQKIQFKRETAS*,2,,FALSE,FALSE,79,78,55,104,7,7,0,-1.25256490399186,0.16735553900883,-1.19243791086029,0.190290382296526,,,-1.22634139393341,0.12566881120631,0.0264740167130525,0.0188363660774738,0.0333922621019578,0.0211537519070846,,,0.0352507267694386,0.0146009154060648,missense,"Y23K,A50M",-1.22634139393341,-1.21901184275836
NHERF3_PDZ2 binding CEP164,1,MNGGVQTWTQPRLCYLVKEGGSKGFSLKTVQGKKGVYMTDITPQGVAMRIGVLADDHLIEVNGENVEDASHEEVVEKVKKSGSRVMFLLVDKETDKRHVEQKIQFKRETAS*,2,,FALSE,FALSE,72.3333333333333,73,55,89,0,0,1,,,,,-1.97650120087503,0.527332697090504,-1.97650120087503,0.527332697090504,,,,,-0.0405305882477524,0.0628591936696939,-0.0519070952632922,0.0612685043103505,missense,"Y23K,A50I",-1.97650120087503,-1.99051953601517
NHERF3_PDZ2 binding CEP164,1,MNGGVQTWTQPRLCYLVKEGGSKGFSLKTVQGKKGVYMTDITPQGVAMRQGVLADDHLIEVNGENVEDASHEEVVEKVKKSGSRVMFLLVDKETDKRHVEQKIQFKRETAS*,2,,FALSE,FALSE,71.3333333333333,77,49,88,1,4,3,-1.8197880285124,0.351808341642215,-1.32381002440325,0.231295469941838,-1.61774680102335,0.313800099727145,-1.51316329474243,0.164560702813715,-0.037368641165835,0.0395970802731071,0.0187881971783473,0.0257121086695694,0.00223370917691657,0.0374056479925281,0.00192613119063587,0.0191195960070081,missense,"Y23K,A50Q",-1.51316329474243,-1.51399605948263
NHERF3_PDZ2 binding CEP164,1,MNGGVQTWTQPRLCYLVKEGGSKGFSLKTVQGKKGVYMTDITPQGVAMRHGVLADDHLIEVNGENVEDASHEEVVEKVKKSGSRVMFLLVDKETDKRHVEQKIQFKRETAS*,2,,FALSE,FALSE,64.3333333333333,42,63,88,2,4,4,-1.43852533706103,0.278263612360641,-1.39815249671456,0.222733774404274,-1.52475994822446,0.275712720960376,-1.4454608393192,0.147079913879777,0.00554361420613755,0.0313194011952527,0.0105238687532668,0.0247603423158532,0.0133179423774564,0.032865550381512,0.00979218653824765,0.0170885787800154,missense,"Y23K,A50H",-1.4454608393192,-1.44436694215581
NHERF3_PDZ2 binding CEP164,1,MNGGVQTWTQPRLCYLVKEGGSKGFSLKTVQGKKGVYMTDITPQGVAMRPGVLADDHLIEVNGENVEDASHEEVVEKVKKSGSRVMFLLVDKETDKRHVEQKIQFKRETAS*,2,,FALSE,FALSE,114,92,139,111,5,6,3,-1.3760775431736,0.185680996514807,-1.50963717791529,0.174068054101238,-1.67124535881302,0.308313343158134,-1.47966657568897,0.117421281343834,0.0125723000408632,0.0208989510875915,-0.00186939704976166,0.0193503864302961,-0.00414343417813115,0.0367516147878874,0.00581797003740667,0.0136426705983431,missense,"Y23K,A50P",-1.47966657568897,-1.47954609800846
NHERF3_PDZ2 binding CEP164,1,MNGGVQTWTQPRLCYLVKEGGSKGFSLKTVQGKKGVYMTDITPQGVAMRLGVLADDHLIEVNGENVEDASHEEVVEKVKKSGSRVMFLLVDKETDKRHVEQKIQFKRETAS*,2,,FALSE,FALSE,216,206,180,262,2,4,4,-1.81928187610765,0.248809826429745,-1.39815249671456,0.222733774404274,-1.83649434951626,0.265836890099763,-1.65588466155242,0.140773942851526,-0.0373116721999829,0.0280042895625709,0.0105238687532668,0.0247603423158532,-0.0238414699108818,0.0316883300647337,-0.0146560468647418,0.0163559152921319,missense,"Y23K,A50L",-1.65588466155242,-1.66077896022874
NHERF3_PDZ2 binding CEP164,1,MNGGVQTWTQPRLCYLVKEGGSKGFSLKTVQGKKGVYMTDITPQGVAMREGVLADDHLIEVNGENVEDASHEEVVEKVKKSGSRVMFLLVDKETDKRHVEQKIQFKRETAS*,2,,FALSE,FALSE,61.6666666666667,59,42,84,3,3,8,-1.41927641532657,0.229904723971401,-1.36331055736821,0.261484962408776,-1.285678923444,0.205913492038316,-1.34979584879896,0.132303232344349,0.00771013787505401,0.0258764637807261,0.0143970951980267,0.0290681428849574,0.0418169156486784,0.0245453319065061,0.0209070878451039,0.0153717400910034,missense,"Y23K,A50E",-1.34979584879896,-1.34597953792709
NHERF3_PDZ2 binding CEP164,1,MNGGVQTWTQPRLCYLVKEGGSKGFSLKTVQGKKGVYMTDITPQGVAMRDGVLADDHLIEVNGENVEDASHEEVVEKVKKSGSRVMFLLVDKETDKRHVEQKIQFKRETAS*,2,,FALSE,FALSE,51.6666666666667,46,50,59,1,1,0,-1.66861786369961,0.362493057063318,-1.7398723654375,0.400998572698817,,,-1.70066062161423,0.268906696450841,-0.0203539873260505,0.0407996769263013,-0.0274636387468361,0.0445772624953136,,,-0.0198583719190827,0.0312431055033799,missense,"Y23K,A50D",-1.70066062161423,-1.70682914492403
NHERF3_PDZ2 binding CEP164,1,MNGGVQTWTQPRLCYLVKEGGSKGFSLKTVQGKKGVYMTDITPQGVAMRAGVLADDHLIEVNGENVEDASHEEVVEKVKKSGSRVMFLLVDKETDKRHVEQKIQFKRETAS*,1,,FALSE,FALSE,69.3333333333333,62,75,71,8,5,8,-1.14601482264235,0.170002950360906,-1.38371965474189,0.2006406263774,-1.23133239060511,0.206522536646514,-1.24138616432104,0.109838865221543,0.0384665468065916,0.0191343401372553,0.012128304850979,0.0223043434021576,0.0482951394566171,0.0246179313360341,0.0335027399967078,0.0127617024781513,missense,Y23K,-1.24138616432104,-1.23448475398332
NHERF3_PDZ2 binding CEP164,1,MNGGVQTWTQPRLCYLVKEGGSKGFSLKTVQGKKGVYMTDITPQGVAMRGGVLADDHLIEVNGENVEDASHEEVVEKVKKSGSRVMFLLVDKETDKRHVEQKIQFKRETAS*,2,,FALSE,FALSE,200,174,178,248,11,17,12,-1.33498646699642,0.129534776636368,-1.2653646622187,0.118794950120637,-1.50322037118636,0.163353556470485,-1.34315132381469,0.0771670725587555,0.0171972234701967,0.0145795262405847,0.0252853132009804,0.0132059165173705,0.0158855063689773,0.0194720958883556,0.0216790864522166,0.00896570825926201,missense,"Y23K,A50G",-1.34315132381469,-1.33914592448104
NHERF3_PDZ2 binding CEP164,1,MNGGVQTWTQPRLCYLVKEGGSKGFSLKTVQGKKGVYMTDITPQGVAMRVGVLADDHLIEVNGENVEDASHEEVVEKVKKSGSRVMFLLVDKETDKRHVEQKIQFKRETAS*,2,,FALSE,FALSE,163.666666666667,135,136,220,1,3,4,-1.77007382353536,0.35476737444776,-1.68217701449736,0.235858431313123,-1.79858473827379,0.269275131152392,-1.74018822500041,0.158684413019305,-0.031773158818825,0.0399301282587943,-0.021049898203301,0.0262193531852663,-0.0193225625717749,0.0320981758061465,-0.0244509131208817,0.0184368553224571,missense,"Y23K,A50V",-1.74018822500041,-1.74748161633912
NHERF3_PDZ2 binding CEP164,1,MNGGVQTWTQPRLCYLVKEGGSKGFSLKTVQGKKGVYMTDITPQGVAMR*GVLADDHLIEVNGENVEDASHEEVVEKVKKSGSRVMFLLVDKETDKRHVEQKIQFKRETAS*,2,,FALSE,TRUE,100,70,82,148,0,3,6,,,-1.56122519306037,0.241700656018074,-1.56174055807952,0.230290281164669,-1.56149532723555,0.166727756764324,,,-0.00760421170822076,0.0268688078266543,0.0089097740053298,0.0274510976919258,-0.0036893585324001,0.0193713766287032,stop,"Y23K,A50*",-1.56149532723555,-1.56370351455304
NHERF3_PDZ2 binding CEP164,1,MNGGVQTWTQPRLCYLVKEGGSKGFSLKTVQGKKGVYMTDITPQGVAMRYGVLADDHLIEVNGENVEDASHEEVVEKVKKSGSRVMFLLVDKETDKRHVEQKIQFKRETAS*,2,,FALSE,FALSE,53.6666666666667,69,38,54,6,4,4,-1.26182248061512,0.179226452683787,-1.24860385927097,0.241994343424423,-1.36691074143541,0.277203944623102,-1.28047399938474,0.127805529973478,0.02543204879673,0.0201724728892345,0.027148538567606,0.0269014557747911,0.0321339079242648,0.0330433074550583,0.0289612935734235,0.0148491715140561,missense,"Y23K,A50Y",-1.28047399938474,-1.27468494224366
NHERF3_PDZ2 binding CEP164,1,MNGGVQTWTQPRLCYLVKEGGSKGFSLKTVQGKKGVYMTDITPQGVAMRWGVLADDHLIEVNGENVEDASHEEVVEKVKKSGSRVMFLLVDKETDKRHVEQKIQFKRETAS*,2,,FALSE,FALSE,85,98,77,80,2,2,0,-1.6871571337196,0.25605914752837,-1.66255685723638,0.288133061890002,,,-1.67630188158274,0.191400495581804,-0.0224406375736244,0.0288202223176836,-0.0188688108878637,0.0320304958868172,,,-0.017028235314907,0.0222379953931519,missense,"Y23K,A50W",-1.67630188158274,-1.68177720911191
NHERF3_PDZ2 binding CEP164,1,MNGGVQTWTQPRLCYLVKEGGSKGFSLKTVQGKKGVYMTDITPQGVAMRCGVLADDHLIEVNGENVEDASHEEVVEKVKKSGSRVMFLLVDKETDKRHVEQKIQFKRETAS*,2,,FALSE,FALSE,80.6666666666667,101,72,69,4,5,7,-1.49260757505434,0.193426912823616,-1.37164391353565,0.201823810097155,-1.26525774399751,0.217967797755382,-1.38538544329027,0.11758489701645,-0.000543503311241561,0.0217707771177446,0.0134707123362553,0.0224358727761919,0.0442511642376112,0.0259822311198555,0.0167720868570646,0.0136616803953806,missense,"Y23K,A50C",-1.38538544329027,-1.38258193343783
NHERF3_PDZ2 binding CEP164,1,MNGGVQTWTQPRLCYLVKEGGSKGFSLKTVQGKKGVYMTDITPQGVAMRFGVLADDHLIEVNGENVEDASHEEVVEKVKKSGSRVMFLLVDKETDKRHVEQKIQFKRETAS*,2,,FALSE,FALSE,107.333333333333,110,88,124,5,2,2,-1.45217620956837,0.176436825844597,-1.70205739020134,0.285708240889503,-1.85965369783072,0.378148530358796,-1.56724479577755,0.139526739243002,0.00400716770817236,0.0198584920513504,-0.0232599128681843,0.0317609391113008,-0.0266021141284593,0.0450761195671774,-0.00435736440438883,0.0162110081014981,missense,"Y23K,A50F",-1.56724479577755,-1.56961660023324
NHERF3_PDZ2 binding CEP164,1,MNGGVQTWTQPRLCYLVKEGGSNGFSLKTVQGKKGVYMTDITPQGVAMRKGVLADDHLIEVNGENVEDASHEEVVEKVKKSGSRVMFLLVDKETDKRHVEQKIQFKRETAS*,2,,FALSE,FALSE,42,37,38,51,0,4,0,,,-1.24860385927097,0.241994343424423,,,-1.24860385927097,0.241994343424423,,,0.027148538567606,0.0269014557747911,,,0.0326641472513865,0.0281162756547885,missense,"Y23N,A50K",-1.24860385927097,-1.24190784854253
NHERF3_PDZ2 binding CEP164,1,MNGGVQTWTQPRLCYLVKEGGSNGFSLKTVQGKKGVYMTDITPQGVAMRNGVLADDHLIEVNGENVEDASHEEVVEKVKKSGSRVMFLLVDKETDKRHVEQKIQFKRETAS*,2,,FALSE,FALSE,50.6666666666667,46,47,59,0,3,4,,,-1.39658318491183,0.257300037729078,-1.39553366414051,0.276877544305021,-1.39609683766556,0.18848007500379,,,0.0106983223023061,0.0286029230595738,0.0287219938676558,0.03300439983389,0.0155275762927218,0.0218986843628301,missense,"Y23N,A50N",-1.39609683766556,-1.39359815036864
NHERF3_PDZ2 binding CEP164,1,MNGGVQTWTQPRLCYLVKEGGSNGFSLKTVQGKKGVYMTDITPQGVAMRTGVLADDHLIEVNGENVEDASHEEVVEKVKKSGSRVMFLLVDKETDKRHVEQKIQFKRETAS*,2,,FALSE,FALSE,130.666666666667,122,117,153,2,5,2,-1.55281020572685,0.265956801948969,-1.51425648605096,0.190163522319089,-1.92752060702362,0.37302273512594,-1.58602532987802,0.142889839242005,-0.00731948931618895,0.0299342329030453,-0.00238290538951658,0.0211396494366535,-0.0346919959284267,0.0444651137315237,-0.0065393933982931,0.016601752138274,missense,"Y23N,A50T",-1.58602532987802,-1.58893158673066
NHERF3_PDZ2 binding CEP164,1,MNGGVQTWTQPRLCYLVKEGGSNGFSLKTVQGKKGVYMTDITPQGVAMRRGVLADDHLIEVNGENVEDASHEEVVEKVKKSGSRVMFLLVDKETDKRHVEQKIQFKRETAS*,2,,FALSE,FALSE,245.333333333333,240,202,294,6,10,5,-1.59635656224358,0.153874339965433,-1.45685926049229,0.138785025308673,-1.76350489922311,0.241276473066305,-1.55709392813856,0.0947750040488859,-0.0122207618856386,0.017319016834965,0.0039976938555423,0.0154281259954762,-0.0151409701748792,0.0287606754371474,-0.00317797901614211,0.0110114976297138,missense,"Y23N,A50R",-1.55709392813856,-1.55917686138794
NHERF3_PDZ2 binding CEP164,1,MNGGVQTWTQPRLCYLVKEGGSNGFSLKTVQGKKGVYMTDITPQGVAMRSGVLADDHLIEVNGENVEDASHEEVVEKVKKSGSRVMFLLVDKETDKRHVEQKIQFKRETAS*,2,,FALSE,FALSE,228,227,227,230,10,39,6,-1.44511887094813,0.12596449733633,-1.10152087907639,0.0942101740649809,-1.62908359258396,0.221977695051683,-1.26664128120815,0.0714308866943892,0.00480149226158058,0.0141776806351591,0.0434991120187772,0.0104729341821825,0.000882339196953547,0.0264602195171888,0.0305684572442944,0.00829924564411417,missense,"Y23N,A50S",-1.26664128120815,-1.26045857555068
NHERF3_PDZ2 binding CEP164,1,MNGGVQTWTQPRLCYLVKEGGSNGFSLKTVQGKKGVYMTDITPQGVAMRMGVLADDHLIEVNGENVEDASHEEVVEKVKKSGSRVMFLLVDKETDKRHVEQKIQFKRETAS*,2,,FALSE,FALSE,80.6666666666667,67,65,110,3,2,5,-1.45658893694782,0.226034037625351,-1.61244049759429,0.291677466296713,-1.52475994822446,0.249567222458411,-1.51835087655478,0.145274978812082,0.00351050205365247,0.0254408064644695,-0.0132975937534996,0.0324245118668845,0.0133179423774564,0.0297489506277068,0.00132340850648627,0.0168788711844403,missense,"Y23N,A50M",-1.51835087655478,-1.51933126838157
NHERF3_PDZ2 binding CEP164,1,MNGGVQTWTQPRLCYLVKEGGSNGFSLKTVQGKKGVYMTDITPQGVAMRIGVLADDHLIEVNGENVEDASHEEVVEKVKKSGSRVMFLLVDKETDKRHVEQKIQFKRETAS*,2,,FALSE,FALSE,62.3333333333333,53,59,75,0,4,3,,,-1.37874786407863,0.224794873106966,-1.5660792518504,0.314161564739463,-1.44218251648276,0.1828146765316,,,0.0126809971360813,0.0249894656697851,0.00839259235981038,0.037448735400799,0.0101730806833353,0.0212404462284828,missense,"Y23N,A50I",-1.44218251648276,-1.44099532551375
NHERF3_PDZ2 binding CEP164,1,MNGGVQTWTQPRLCYLVKEGGSNGFSLKTVQGKKGVYMTDITPQGVAMRQGVLADDHLIEVNGENVEDASHEEVVEKVKKSGSRVMFLLVDKETDKRHVEQKIQFKRETAS*,2,,FALSE,FALSE,69.6666666666667,46,30,133,8,4,2,-1.05842478907287,0.183829203027118,-1.17867661192527,0.254118645238903,-1.88230148424122,0.378065368438365,-1.20487570167895,0.138577016020557,0.0483250668581203,0.020690526196246,0.0349220456889029,0.0282492615311033,-0.0293017790648877,0.0450662064870836,0.0377447326705966,0.0161006638697274,missense,"Y23N,A50Q",-1.20487570167895,-1.19693528445418
NHERF3_PDZ2 binding CEP164,1,MNGGVQTWTQPRLCYLVKEGGSNGFSLKTVQGKKGVYMTDITPQGVAMRHGVLADDHLIEVNGENVEDASHEEVVEKVKKSGSRVMFLLVDKETDKRHVEQKIQFKRETAS*,2,,FALSE,FALSE,55.6666666666667,78,30,59,1,7,4,-1.82357441447814,0.351601928526062,-1.0131341020736,0.22180489711892,-1.39553366414051,0.276877544305021,-1.29156978794508,0.155305465869553,-0.0377948102223451,0.0395738478599938,0.0533246845465062,0.0246570830790523,0.0287219938676558,0.03300439983389,0.0276721219119902,0.0180442700738063,missense,"Y23N,A50H",-1.29156978794508,-1.2860964923665
NHERF3_PDZ2 binding CEP164,1,MNGGVQTWTQPRLCYLVKEGGSNGFSLKTVQGKKGVYMTDITPQGVAMRPGVLADDHLIEVNGENVEDASHEEVVEKVKKSGSRVMFLLVDKETDKRHVEQKIQFKRETAS*,2,,FALSE,FALSE,97,97,91,103,0,8,4,,,-1.29852588161416,0.166892833059303,-1.26172516421545,0.278680495297364,-1.28881154404754,0.143180879794548,,,0.021598925063219,0.0185527483995782,0.0446722553588323,0.0332193154767658,0.0279925903355451,0.0166355668807437,missense,"Y23N,A50P",-1.28881154404754,-1.28325975495783
NHERF3_PDZ2 binding CEP164,1,MNGGVQTWTQPRLCYLVKEGGSNGFSLKTVQGKKGVYMTDITPQGVAMRLGVLADDHLIEVNGENVEDASHEEVVEKVKKSGSRVMFLLVDKETDKRHVEQKIQFKRETAS*,2,,FALSE,FALSE,277,271,237,323,0,10,8,,,-1.48871799454781,0.138846609303037,-1.72084377112671,0.191202733388613,-1.56886234089103,0.11234890844801,,,0.000456097332633992,0.01543497201955,-0.0100556717892959,0.0227917777800661,-0.00454529997201811,0.0130533335396964,missense,"Y23N,A50L",-1.56886234089103,-1.57128017709739
NHERF3_PDZ2 binding CEP164,1,MNGGVQTWTQPRLCYLVKEGGSNGFSLKTVQGKKGVYMTDITPQGVAMREGVLADDHLIEVNGENVEDASHEEVVEKVKKSGSRVMFLLVDKETDKRHVEQKIQFKRETAS*,2,,FALSE,FALSE,83,47,85,117,0,8,10,,,-1.28171081076376,0.167770423000126,-1.3206565658811,0.187823114102859,-1.29899441474733,0.125122705334448,,,0.0234681831559121,0.0186503062459616,0.0376475053083113,0.0223889198795696,0.0268094866501417,0.0145374657278091,missense,"Y23N,A50E",-1.29899441474733,-1.29373240760015
NHERF3_PDZ2 binding CEP164,1,MNGGVQTWTQPRLCYLVKEGGSNGFSLKTVQGKKGVYMTDITPQGVAMRDGVLADDHLIEVNGENVEDASHEEVVEKVKKSGSRVMFLLVDKETDKRHVEQKIQFKRETAS*,2,,FALSE,FALSE,86.3333333333333,95,57,107,4,4,1,-1.47463619416294,0.194831396949149,-1.36854635035246,0.225925834597597,-2.03603733205804,0.527126126221138,-1.47346468996165,0.14208436728316,0.00147922931770483,0.0219288560035421,0.0138150549262641,0.0251151897263588,-0.0476274233596767,0.0628345699769935,0.00653854030455228,0.0165081678366469,missense,"Y23N,A50D",-1.47346468996165,-1.47316772035206
NHERF3_PDZ2 binding CEP164,1,MNGGVQTWTQPRLCYLVKEGGSNGFSLKTVQGKKGVYMTDITPQGVAMRAGVLADDHLIEVNGENVEDASHEEVVEKVKKSGSRVMFLLVDKETDKRHVEQKIQFKRETAS*,1,,FALSE,FALSE,68.6666666666667,53,57,96,3,8,10,-1.3878061967151,0.233515328068411,-1.16350330753584,0.1819353283115,-1.25671377960291,0.188395806672407,-1.25134496800135,0.114165092274538,0.0112522050322845,0.0262828480625665,0.0366087957641881,0.0202249569935607,0.0452696232020375,0.0224571860677674,0.0323456696887603,0.0132643480798871,missense,Y23N,-1.25134496800135,-1.24472696315514
NHERF3_PDZ2 binding CEP164,1,MNGGVQTWTQPRLCYLVKEGGSNGFSLKTVQGKKGVYMTDITPQGVAMRGGVLADDHLIEVNGENVEDASHEEVVEKVKKSGSRVMFLLVDKETDKRHVEQKIQFKRETAS*,2,,FALSE,FALSE,195,181,201,203,6,19,9,-1.53107646307387,0.156509993970545,-1.27537897830862,0.110457194207174,-1.49137068781873,0.185429817670371,-1.3854758937419,0.0811456768040083,-0.0048732916267091,0.0176156675702073,0.0241720653556156,0.012279044555022,0.0172980141574005,0.0221036337882864,0.0167615778104676,0.00942796507112743,missense,"Y23N,A50G",-1.3854758937419,-1.38267495790894
NHERF3_PDZ2 binding CEP164,1,MNGGVQTWTQPRLCYLVKEGGSNGFSLKTVQGKKGVYMTDITPQGVAMRVGVLADDHLIEVNGENVEDASHEEVVEKVKKSGSRVMFLLVDKETDKRHVEQKIQFKRETAS*,2,,FALSE,FALSE,180.333333333333,188,162,191,6,13,4,-1.5544992142541,0.15422664824593,-1.32298964821349,0.129582295730653,-1.77488785681621,0.267653057346842,-1.46180846711271,0.0930264697569437,-0.00750959227373477,0.0173586701848502,0.0188793948215453,0.0144050986831548,-0.0164978432453832,0.0319048211136494,0.00789282640098157,0.0108083429962277,missense,"Y23N,A50V",-1.46180846711271,-1.46117978722227
NHERF3_PDZ2 binding CEP164,1,MNGGVQTWTQPRLCYLVKEGGSNGFSLKTVQGKKGVYMTDITPQGVAMRYGVLADDHLIEVNGENVEDASHEEVVEKVKKSGSRVMFLLVDKETDKRHVEQKIQFKRETAS*,2,,FALSE,FALSE,74.6666666666667,64,83,77,1,2,5,-1.76552426200052,0.355062688153873,-1.68475335932937,0.28673325615085,-1.40947267909982,0.250465131625382,-1.58076075785748,0.166583744141779,-0.0312610920711708,0.0399633666989977,-0.021336299222342,0.0318748855876168,0.0270604332518888,0.02985598333502,-0.0059277255549898,0.0193546444252313,missense,"Y23N,A50Y",-1.58076075785748,-1.58351719665275
NHERF3_PDZ2 binding CEP164,1,MNGGVQTWTQPRLCYLVKEGGSNGFSLKTVQGKKGVYMTDITPQGVAMRWGVLADDHLIEVNGENVEDASHEEVVEKVKKSGSRVMFLLVDKETDKRHVEQKIQFKRETAS*,2,,FALSE,FALSE,78,72,62,100,0,1,1,,,-1.8035054480759,0.396839880393536,-2.01416817374523,0.527197631853387,-1.87969768251201,0.31705525536518,,,-0.0345374510276795,0.0441149588085895,-0.045020572570103,0.0628430936024217,-0.0406599133327861,0.0368372782251863,missense,"Y23N,A50W",-1.87969768251201,-1.89096120396338
NHERF3_PDZ2 binding CEP164,1,MNGGVQTWTQPRLCYLVKEGGSNGFSLKTVQGKKGVYMTDITPQGVAMRCGVLADDHLIEVNGENVEDASHEEVVEKVKKSGSRVMFLLVDKETDKRHVEQKIQFKRETAS*,2,,FALSE,FALSE,86.6666666666667,85,80,95,3,3,2,-1.52641571952154,0.219852655554518,-1.55392075821216,0.242240645957247,-1.77354429241845,0.37852345590552,-1.57547717959891,0.149554494424071,-0.00434871101070494,0.0247450734385981,-0.00679220954218507,0.0269288361531925,-0.0163376874743633,0.0451208115001511,-0.00531384945912963,0.0173760895859656,missense,"Y23N,A50C",-1.57547717959891,-1.57808325946138
NHERF3_PDZ2 binding CEP164,1,MNGGVQTWTQPRLCYLVKEGGSNGFSLKTVQGKKGVYMTDITPQGVAMRFGVLADDHLIEVNGENVEDASHEEVVEKVKKSGSRVMFLLVDKETDKRHVEQKIQFKRETAS*,2,,FALSE,FALSE,113.333333333333,98,90,152,2,8,4,-1.6871571337196,0.25605914752837,-1.29861910300675,0.166092420195993,-1.70141808593558,0.274710977371797,-1.47256504874853,0.124271955025891,-0.0224406375736244,0.0288202223176836,0.021588562047561,0.0184637699923178,-0.0077400882604676,0.0327461403874241,0.00664306572436332,0.0144386207306481,missense,"Y23N,A50F",-1.47256504874853,-1.47224247734294
NHERF3_PDZ2 binding CEP164,1,MNGGVQTWTQPRLCYLVKEGGSTGFSLKTVQGKKGVYMTDITPQGVAMRKGVLADDHLIEVNGENVEDASHEEVVEKVKKSGSRVMFLLVDKETDKRHVEQKIQFKRETAS*,2,,FALSE,FALSE,94.6666666666667,89,64,131,0,3,4,,,-1.48131924463013,0.249183610782086,-1.64415764783659,0.269896672653867,-1.556250972152,0.183084671689658,,,0.00127858409361611,0.0277006552731699,-0.000914520667304769,0.0321722648922786,-0.00308003960752734,0.0212718157976305,missense,"Y23T,A50K",-1.556250972152,-1.55830991674136
NHERF3_PDZ2 binding CEP164,1,MNGGVQTWTQPRLCYLVKEGGSTGFSLKTVQGKKGVYMTDITPQGVAMRNGVLADDHLIEVNGENVEDASHEEVVEKVKKSGSRVMFLLVDKETDKRHVEQKIQFKRETAS*,2,,FALSE,FALSE,92.3333333333333,98,77,102,2,6,7,-1.68697943123638,0.255211880120769,-1.29908126387989,0.213289711136564,-1.19195829545428,0.218940826387238,-1.3630151181185,0.131084717642083,-0.0224206366280527,0.0287248598387982,0.0215371856388665,0.0237104869897515,0.0529886164329375,0.0260982182292334,0.0193711981425449,0.015230166140251,missense,"Y23T,A50N",-1.3630151181185,-1.3595749983675
NHERF3_PDZ2 binding CEP164,1,MNGGVQTWTQPRLCYLVKEGGSTGFSLKTVQGKKGVYMTDITPQGVAMRTGVLADDHLIEVNGENVEDASHEEVVEKVKKSGSRVMFLLVDKETDKRHVEQKIQFKRETAS*,2,,FALSE,FALSE,177.333333333333,129,155,248,1,6,14,-1.6488278375505,0.364312790929206,-1.36154241639865,0.190212516389209,-1.33056330390229,0.152988270049719,-1.37233783905476,0.113301391986167,-0.0181265607381097,0.0410044934113992,0.0145936517184112,0.0211450958937563,0.0364666007914001,0.0182365314142396,0.0182880315363041,0.0131639984806059,missense,"Y23T,A50T",-1.37233783905476,-1.36916302328946
NHERF3_PDZ2 binding CEP164,1,MNGGVQTWTQPRLCYLVKEGGSTGFSLKTVQGKKGVYMTDITPQGVAMRRGVLADDHLIEVNGENVEDASHEEVVEKVKKSGSRVMFLLVDKETDKRHVEQKIQFKRETAS*,2,,FALSE,FALSE,426,415,334,529,7,7,11,-1.69250579814306,0.137344269614708,-1.6988960918888,0.154163224940227,-1.67131676793827,0.164500845011982,-1.68861204792281,0.0870246032624438,-0.023042645739608,0.0154585080149,-0.0229084851218073,0.0171376533812407,-0.00415194629971721,0.0196088551544184,-0.0184585002759639,0.0101110120982627,missense,"Y23T,A50R",-1.68861204792281,-1.69443769551594
NHERF3_PDZ2 binding CEP164,1,MNGGVQTWTQPRLCYLVKEGGSTGFSLKTVQGKKGVYMTDITPQGVAMRSGVLADDHLIEVNGENVEDASHEEVVEKVKKSGSRVMFLLVDKETDKRHVEQKIQFKRETAS*,2,,FALSE,FALSE,328,252,317,415,15,20,21,-1.31100914614731,0.109707887301429,-1.37260186242739,0.101979427920603,-1.45491344957216,0.120348466684034,-1.37487981241622,0.0634637540170058,0.0198959425908539,0.0123479505909089,0.0133642213357594,0.0113366082501072,0.021643795506153,0.0143457965282286,0.017992690650535,0.00737357897205187,missense,"Y23T,A50S",-1.37487981241622,-1.37177733558169
NHERF3_PDZ2 binding CEP164,1,MNGGVQTWTQPRLCYLVKEGGSTGFSLKTVQGKKGVYMTDITPQGVAMRMGVLADDHLIEVNGENVEDASHEEVVEKVKKSGSRVMFLLVDKETDKRHVEQKIQFKRETAS*,2,,FALSE,FALSE,118.333333333333,99,112,144,4,2,2,-1.47444845941713,0.195461401898687,-1.77028599298892,0.282248950044878,-1.883813331133,0.373259729796148,-1.61935282902996,0.147594928875186,0.00150035942441343,0.0219997649434576,-0.0308445890820695,0.031376384834734,-0.0294819944717718,0.0444933640068347,-0.0104115713169196,0.0171484161438661,missense,"Y23T,A50M",-1.61935282902996,-1.62320751267978
NHERF3_PDZ2 binding CEP164,1,MNGGVQTWTQPRLCYLVKEGGSTGFSLKTVQGKKGVYMTDITPQGVAMRIGVLADDHLIEVNGENVEDASHEEVVEKVKKSGSRVMFLLVDKETDKRHVEQKIQFKRETAS*,2,,FALSE,FALSE,146,106,138,194,6,4,0,-1.38630886588831,0.165716341535836,-1.43765302967951,0.218882749303035,,,-1.40501630037819,0.132121382374781,0.0114207340917915,0.0186518695029508,0.00613276677294611,0.0243322406504069,,,0.0144912625145895,0.0153506117299027,missense,"Y23T,A50I",-1.40501630037819,-1.40277144123124
NHERF3_PDZ2 binding CEP164,1,MNGGVQTWTQPRLCYLVKEGGSTGFSLKTVQGKKGVYMTDITPQGVAMRQGVLADDHLIEVNGENVEDASHEEVVEKVKKSGSRVMFLLVDKETDKRHVEQKIQFKRETAS*,2,,FALSE,FALSE,111.666666666667,121,82,132,1,3,6,-1.80413413907474,0.352689184134329,-1.54839409482789,0.243893407229294,-1.51600744790097,0.223342358237723,-1.57972499756217,0.14924062168624,-0.0356067491261065,0.0396962217280976,-0.00617783447659404,0.0271125664157973,0.0143612592739129,0.0266228903092306,-0.00580738504800488,0.0173396220706821,missense,"Y23T,A50Q",-1.57972499756217,-1.58245196091391
NHERF3_PDZ2 binding CEP164,1,MNGGVQTWTQPRLCYLVKEGGSTGFSLKTVQGKKGVYMTDITPQGVAMRHGVLADDHLIEVNGENVEDASHEEVVEKVKKSGSRVMFLLVDKETDKRHVEQKIQFKRETAS*,2,,FALSE,FALSE,103.666666666667,116,76,119,3,5,2,-1.61683433105838,0.212718274801074,-1.35275216575306,0.208797971542204,-1.62501065351606,0.379457000701256,-1.50139900729431,0.138698365092551,-0.0145255959660031,0.0239420775628484,0.0155708255467137,0.0232111598883836,0.0013678423092893,0.0452320920511927,0.00329297284525051,0.0161147628933259,missense,"Y23T,A50H",-1.50139900729431,-1.50189698647455
NHERF3_PDZ2 binding CEP164,1,MNGGVQTWTQPRLCYLVKEGGSTGFSLKTVQGKKGVYMTDITPQGVAMRPGVLADDHLIEVNGENVEDASHEEVVEKVKKSGSRVMFLLVDKETDKRHVEQKIQFKRETAS*,2,,FALSE,FALSE,119.333333333333,130,72,156,4,4,2,-1.43003256354352,0.19783006752415,-1.08692826175148,0.273798962911032,-1.78359363549594,0.37847440162559,-1.38406674628161,0.147647530516859,0.00649950124720164,0.0222663653386437,0.0451213096455875,0.0304370366170774,-0.0175355908212383,0.0451149641242925,0.0169253005565094,0.017154527701005,missense,"Y23T,A50P",-1.38406674628161,-1.38122570923354
NHERF3_PDZ2 binding CEP164,1,MNGGVQTWTQPRLCYLVKEGGSTGFSLKTVQGKKGVYMTDITPQGVAMRLGVLADDHLIEVNGENVEDASHEEVVEKVKKSGSRVMFLLVDKETDKRHVEQKIQFKRETAS*,2,,FALSE,FALSE,401.666666666667,377,304,524,7,11,6,-1.70021011044487,0.136952763296621,-1.46135684479227,0.133454034130561,-1.71095055637079,0.219666635534666,-1.59890593467365,0.0876423464881205,-0.0239097891144344,0.0154144428087359,0.0034977170237401,0.0148355029556795,-0.00887637927474233,0.0261847362434152,-0.0080359351352175,0.0101827850106838,missense,"Y23T,A50L",-1.59890593467365,-1.60217874500504
NHERF3_PDZ2 binding CEP164,1,MNGGVQTWTQPRLCYLVKEGGSTGFSLKTVQGKKGVYMTDITPQGVAMREGVLADDHLIEVNGENVEDASHEEVVEKVKKSGSRVMFLLVDKETDKRHVEQKIQFKRETAS*,2,,FALSE,FALSE,110,115,80,135,1,3,5,-1.71566894577242,0.358598308522291,-1.5309726856217,0.246477756035828,-1.54203857198567,0.244801396096198,-1.570581462455,0.156319066178187,-0.0256497272311266,0.0403613113380871,-0.00424117239324537,0.0273998572017794,0.0112582931970735,0.0291808538570127,-0.0047450372679094,0.0181620359078255,missense,"Y23T,A50E",-1.570581462455,-1.57304822105279
NHERF3_PDZ2 binding CEP164,1,MNGGVQTWTQPRLCYLVKEGGSTGFSLKTVQGKKGVYMTDITPQGVAMRDGVLADDHLIEVNGENVEDASHEEVVEKVKKSGSRVMFLLVDKETDKRHVEQKIQFKRETAS*,2,,FALSE,FALSE,156,117,118,233,5,1,8,-1.47026483834827,0.173864285381675,-1.83514936080422,0.395068816015053,-1.61415945780472,0.194557369907423,-1.56341618164167,0.123178933751952,0.00197123847896527,0.019568944933904,-0.0380551668005199,0.0439180773055847,0.00266132821776854,0.0231916576809157,-0.00391253429432456,0.0143116273183239,missense,"Y23T,A50D",-1.56341618164167,-1.56567903222039
NHERF3_PDZ2 binding CEP164,1,MNGGVQTWTQPRLCYLVKEGGSTGFSLKTVQGKKGVYMTDITPQGVAMRAGVLADDHLIEVNGENVEDASHEEVVEKVKKSGSRVMFLLVDKETDKRHVEQKIQFKRETAS*,1,,FALSE,FALSE,90,99,72,99,14,5,5,-1.11966902602357,0.132449695290305,-1.36911524726275,0.20251972356972,-1.2887427173096,0.251814402500246,-1.20971349726059,0.10145354649418,0.041431844953598,0.0149076090466681,0.0137518131378157,0.0225132344419249,0.0414517048187335,0.0300168193304057,0.0371826501350706,0.0117874485784298,missense,Y23T,-1.20971349726059,-1.20191075298115
NHERF3_PDZ2 binding CEP164,1,MNGGVQTWTQPRLCYLVKEGGSTGFSLKTVQGKKGVYMTDITPQGVAMRGGVLADDHLIEVNGENVEDASHEEVVEKVKKSGSRVMFLLVDKETDKRHVEQKIQFKRETAS*,2,,FALSE,FALSE,382,366,314,466,14,14,18,-1.49284614565273,0.104199455281552,-1.48309436562298,0.116000780838707,-1.55550810930388,0.130980997580255,-1.50587548927415,0.0667102842444449,-0.000570355145087353,0.0117279601044643,0.00108125163448439,0.012895300904206,0.00965269532764823,0.0156132171196165,0.00277286977371666,0.00775077927146627,missense,"Y23T,A50G",-1.50587548927415,-1.50650085921502
NHERF3_PDZ2 binding CEP164,1,MNGGVQTWTQPRLCYLVKEGGSTGFSLKTVQGKKGVYMTDITPQGVAMRVGVLADDHLIEVNGENVEDASHEEVVEKVKKSGSRVMFLLVDKETDKRHVEQKIQFKRETAS*,2,,FALSE,FALSE,275.333333333333,245,225,356,6,11,13,-1.4506145764108,0.160626854231594,-1.43009669371449,0.135420591278605,-1.39642032107384,0.156631291336048,-1.42578899420494,0.0863712408230315,0.00418293418718463,0.0180790324963172,0.00697277168754856,0.015054116537295,0.028616302450837,0.0186707874007235,0.0120777731021486,0.0100351007435217,missense,"Y23T,A50V",-1.42578899420494,-1.42413527990763
NHERF3_PDZ2 binding CEP164,1,MNGGVQTWTQPRLCYLVKEGGSTGFSLKTVQGKKGVYMTDITPQGVAMR*GVLADDHLIEVNGENVEDASHEEVVEKVKKSGSRVMFLLVDKETDKRHVEQKIQFKRETAS*,2,,FALSE,TRUE,159,158,102,217,1,0,3,-1.77007382353536,0.35476737444776,,,-1.90793261620985,0.30727283755501,-1.84884252345394,0.232265001835326,-0.031773158818825,0.0399301282587943,,,-0.0323570652196788,0.0366275842781503,-0.0370749859118689,0.0269858655543389,stop,"Y23T,A50*",-1.84884252345394,-1.85922797543037
NHERF3_PDZ2 binding CEP164,1,MNGGVQTWTQPRLCYLVKEGGSTGFSLKTVQGKKGVYMTDITPQGVAMRYGVLADDHLIEVNGENVEDASHEEVVEKVKKSGSRVMFLLVDKETDKRHVEQKIQFKRETAS*,2,,FALSE,FALSE,127,113,98,170,1,3,5,-1.77455392339608,0.354480774689457,-1.42074473743652,0.254505311070846,-1.66539581058174,0.241615220861342,-1.59363155589881,0.157083449117659,-0.0322774074474634,0.0398978705994597,0.00801238788129738,0.0282922454853167,-0.00344615542568721,0.0288010549041725,-0.00742312788756661,0.0182508462540836,missense,"Y23T,A50Y",-1.59363155589881,-1.59675426909432
NHERF3_PDZ2 binding CEP164,1,MNGGVQTWTQPRLCYLVKEGGSTGFSLKTVQGKKGVYMTDITPQGVAMRWGVLADDHLIEVNGENVEDASHEEVVEKVKKSGSRVMFLLVDKETDKRHVEQKIQFKRETAS*,2,,FALSE,FALSE,150.666666666667,126,126,200,1,3,5,-1.66861786369961,0.362493057063318,-1.49701434738472,0.246887125104318,-1.68893680037058,0.243930332179426,-1.60801771193793,0.156513016826254,-0.0203539873260505,0.0407996769263013,-0.000466172030260364,0.0274453649757865,-0.0062522921292846,0.0290770211613632,-0.00909459310896346,0.0181845701944014,missense,"Y23T,A50W",-1.60801771193793,-1.61154982326541
NHERF3_PDZ2 binding CEP164,1,MNGGVQTWTQPRLCYLVKEGGSTGFSLKTVQGKKGVYMTDITPQGVAMRCGVLADDHLIEVNGENVEDASHEEVVEKVKKSGSRVMFLLVDKETDKRHVEQKIQFKRETAS*,2,,FALSE,FALSE,174,179,160,183,4,9,9,-1.65051416789756,0.183537641367127,-1.38258151656727,0.154729441453223,-1.49395155782573,0.186094898603178,-1.49391050524854,0.0998351740659217,-0.0183163622584711,0.0206577100600471,0.0122548267082123,0.0172005972016117,0.0169903688918942,0.0221829128684421,0.0041630294952566,0.0115994168886757,missense,"Y23T,A50C",-1.49391050524854,-1.49419537824945
NHERF3_PDZ2 binding CEP164,1,MNGGVQTWTQPRLCYLVKEGGSTGFSLKTVQGKKGVYMTDITPQGVAMRFGVLADDHLIEVNGENVEDASHEEVVEKVKKSGSRVMFLLVDKETDKRHVEQKIQFKRETAS*,2,,FALSE,FALSE,157,159,152,160,2,6,3,-1.82743288057078,0.248553380442945,-1.40587655383849,0.181328655865841,-1.81080650897314,0.30757370155194,-1.60010120194053,0.132255019427757,-0.0382290921125596,0.027975425800337,0.00966521900889231,0.0201575158635915,-0.0207794239718277,0.0366634479148176,-0.00817480806704446,0.0153661384408415,missense,"Y23T,A50F",-1.60010120194053,-1.60340802693052
NHERF3_PDZ2 binding CEP164,1,MNGGVQTWTQPRLCYLVKEGGSRGFSLKTVQGKKGVYMTDITPQGVAMRKGVLADDHLIEVNGENVEDASHEEVVEKVKKSGSRVMFLLVDKETDKRHVEQKIQFKRETAS*,2,,FALSE,FALSE,220.333333333333,198,181,282,3,9,10,-1.63958683661862,0.211318027447562,-1.40351573533048,0.152553636196388,-1.59712166516888,0.174745353146089,-1.52202213168616,0.100958087860922,-0.0170864584653902,0.023784475538404,0.00992766090644573,0.016958722420313,0.00469226980911899,0.020830022596539,0.000896861258264769,0.0117298833836774,missense,"Y23R,A50K",-1.52202213168616,-1.52310699930125
NHERF3_PDZ2 binding CEP164,1,MNGGVQTWTQPRLCYLVKEGGSRGFSLKTVQGKKGVYMTDITPQGVAMRNGVLADDHLIEVNGENVEDASHEEVVEKVKKSGSRVMFLLVDKETDKRHVEQKIQFKRETAS*,2,,FALSE,FALSE,182,137,169,240,5,9,9,-1.09888141742666,0.222772429158013,-1.40383324052717,0.151004186026067,-1.58129724539417,0.181802926497635,-1.39560474958277,0.102999521446293,0.0437715524274328,0.0250737026837638,0.00989236523843134,0.0167864768023276,0.00657857474112322,0.0216713005460965,0.0155847498777999,0.0119670687186938,missense,"Y23R,A50N",-1.39560474958277,-1.39309205854911
NHERF3_PDZ2 binding CEP164,1,MNGGVQTWTQPRLCYLVKEGGSRGFSLKTVQGKKGVYMTDITPQGVAMRTGVLADDHLIEVNGENVEDASHEEVVEKVKKSGSRVMFLLVDKETDKRHVEQKIQFKRETAS*,2,,FALSE,FALSE,424.333333333333,394,366,513,11,9,8,-1.57104551238488,0.1142288093558,-1.55746327592277,0.141446903640816,-1.75600898999323,0.188813092497976,-1.60020027308879,0.080407332005371,-0.00937192757894403,0.0128567938794443,-0.00718601578647507,0.0157240354006991,-0.0142474416441973,0.0225069274372477,-0.00818631871507991,0.00934217998378612,missense,"Y23R,A50T",-1.60020027308879,-1.60350991742419
NHERF3_PDZ2 binding CEP164,1,MNGGVQTWTQPRLCYLVKEGGSRGFSLKTVQGKKGVYMTDITPQGVAMRRGVLADDHLIEVNGENVEDASHEEVVEKVKKSGSRVMFLLVDKETDKRHVEQKIQFKRETAS*,2,,FALSE,FALSE,887.666666666667,849,705,1109,17,31,36,-1.61096994413775,0.0915241388992796,-1.47428724733311,0.0790004355190992,-1.60755987354593,0.0936868103928092,-1.55433257539242,0.0504087401570849,-0.0138655416916657,0.0103013153639416,0.00206030056523837,0.00878213388062108,0.00344801288069857,0.0111676696538443,-0.00285714938892015,0.00585677340061398,missense,"Y23R,A50R",-1.55433257539242,-1.55633692665973
NHERF3_PDZ2 binding CEP164,1,MNGGVQTWTQPRLCYLVKEGGSRGFSLKTVQGKKGVYMTDITPQGVAMRSGVLADDHLIEVNGENVEDASHEEVVEKVKKSGSRVMFLLVDKETDKRHVEQKIQFKRETAS*,2,,FALSE,FALSE,675.666666666667,623,646,758,22,47,45,-1.47539990057992,0.0842348464830894,-1.35266228518728,0.0669383865885971,-1.42122497089103,0.084301605237413,-1.40603840715984,0.0445072456386039,0.00139327187804619,0.00948088371757786,0.0155808171772252,0.00744124850592385,0.0256595347492119,0.0100489329782165,0.0143725083502785,0.00517110428823386,missense,"Y23R,A50S",-1.40603840715984,-1.40382263490768
NHERF3_PDZ2 binding CEP164,1,MNGGVQTWTQPRLCYLVKEGGSRGFSLKTVQGKKGVYMTDITPQGVAMRMGVLADDHLIEVNGENVEDASHEEVVEKVKKSGSRVMFLLVDKETDKRHVEQKIQFKRETAS*,2,,FALSE,FALSE,257.666666666667,244,223,306,9,8,10,-1.41530129466667,0.133664455098045,-1.55810251811449,0.148807363495255,-1.51384313617625,0.176892582442635,-1.48741873603096,0.0866818526049091,0.00815754958544929,0.0150443338934841,-0.00725707755307109,0.0165422656223412,0.0146192498946656,0.0210859769550483,0.00491728007081044,0.0100711893824432,missense,"Y23R,A50M",-1.48741873603096,-1.48751886766082
NHERF3_PDZ2 binding CEP164,1,MNGGVQTWTQPRLCYLVKEGGSRGFSLKTVQGKKGVYMTDITPQGVAMRIGVLADDHLIEVNGENVEDASHEEVVEKVKKSGSRVMFLLVDKETDKRHVEQKIQFKRETAS*,2,,FALSE,FALSE,256.666666666667,214,226,330,4,5,6,-1.59576410628089,0.187238475978777,-1.6985356951992,0.181248071283709,-1.80177450212688,0.219395808924296,-1.688670405327,0.111985755144509,-0.0121540791964122,0.0210742500559749,-0.0228684213935839,0.0201485576270408,-0.0197027892956401,0.0261524531279436,-0.0184652805702442,0.0130111403287243,missense,"Y23R,A50I",-1.688670405327,-1.69449771364257
NHERF3_PDZ2 binding CEP164,1,MNGGVQTWTQPRLCYLVKEGGSRGFSLKTVQGKKGVYMTDITPQGVAMRQGVLADDHLIEVNGENVEDASHEEVVEKVKKSGSRVMFLLVDKETDKRHVEQKIQFKRETAS*,2,,FALSE,FALSE,240,179,188,353,10,6,18,-1.38491026113768,0.129756604926924,-1.59370119317555,0.16981245620711,-1.42873340704396,0.136778735190591,-1.44986906169091,0.0823319427344339,0.0115781512363728,0.0146044936776472,-0.0112144270069662,0.0188773101718839,0.0247645129823131,0.0163043199344142,0.00928001425522387,0.00956579217661985,missense,"Y23R,A50Q",-1.44986906169091,-1.44890061277091
NHERF3_PDZ2 binding CEP164,1,MNGGVQTWTQPRLCYLVKEGGSRGFSLKTVQGKKGVYMTDITPQGVAMRHGVLADDHLIEVNGENVEDASHEEVVEKVKKSGSRVMFLLVDKETDKRHVEQKIQFKRETAS*,2,,FALSE,FALSE,227,228,194,259,8,17,12,-1.50319133628004,0.138348832003673,-1.28684764739166,0.118880040524387,-1.41305263274513,0.163910706950069,-1.38670970817683,0.0790013260948941,-0.00173473726802983,0.0155715745140328,0.0228971434307179,0.0132153756464599,0.0266336950640984,0.0195385094259431,0.0166182262499797,0.00917882224082475,missense,"Y23R,A50H",-1.38670970817683,-1.38394388396948
NHERF3_PDZ2 binding CEP164,1,MNGGVQTWTQPRLCYLVKEGGSRGFSLKTVQGKKGVYMTDITPQGVAMRPGVLADDHLIEVNGENVEDASHEEVVEKVKKSGSRVMFLLVDKETDKRHVEQKIQFKRETAS*,2,,FALSE,FALSE,388,314,330,520,4,21,17,-1.49101594359673,0.197349250417366,-1.30827807117449,0.106721697884216,-1.59018963900701,0.132184862838547,-1.43027760066001,0.076537333322669,-0.000364360433906363,0.0222122479362958,0.0205148166809642,0.0118637857200141,0.00551858226316634,0.0157567204522197,0.0115562613403002,0.00889254158229803,missense,"Y23R,A50P",-1.43027760066001,-1.42875162215903
NHERF3_PDZ2 binding CEP164,1,MNGGVQTWTQPRLCYLVKEGGSRGFSLKTVQGKKGVYMTDITPQGVAMRLGVLADDHLIEVNGENVEDASHEEVVEKVKKSGSRVMFLLVDKETDKRHVEQKIQFKRETAS*,2,,FALSE,FALSE,786.666666666667,661,688,1011,15,16,17,-1.4846811224032,0.102840728189785,-1.58799888693175,0.104662050253537,-1.78974822535463,0.13103296385852,-1.59611690471538,0.0640074527857112,0.000348642623794998,0.0115750313095676,-0.0105805264906929,0.0116348236754295,-0.0182692311929039,0.0156194116119507,-0.00771188981247806,0.0074367489794073,missense,"Y23R,A50L",-1.59611690471538,-1.59931034543255
NHERF3_PDZ2 binding CEP164,1,MNGGVQTWTQPRLCYLVKEGGSRGFSLKTVQGKKGVYMTDITPQGVAMREGVLADDHLIEVNGENVEDASHEEVVEKVKKSGSRVMFLLVDKETDKRHVEQKIQFKRETAS*,2,,FALSE,FALSE,259.333333333333,211,219,348,8,13,12,-1.48638170682579,0.137907849454492,-1.38540386593908,0.127163882212279,-1.50651154555197,0.164168491212106,-1.45009970034863,0.0812378598046707,0.000157236764633389,0.0155219406101934,0.0119410784373545,0.0141362541994819,0.0154931912935226,0.0195692378653928,0.00925321734755494,0.00943867541509924,missense,"Y23R,A50E",-1.45009970034863,-1.44913781489391
NHERF3_PDZ2 binding CEP164,1,MNGGVQTWTQPRLCYLVKEGGSRGFSLKTVQGKKGVYMTDITPQGVAMRDGVLADDHLIEVNGENVEDASHEEVVEKVKKSGSRVMFLLVDKETDKRHVEQKIQFKRETAS*,2,,FALSE,FALSE,186.666666666667,148,156,256,4,5,4,-1.44199805026476,0.197583365428464,-1.47176365942957,0.193170026937179,-1.86873295273456,0.267370459152253,-1.54390765938455,0.122717427244452,0.00515274995643988,0.0222385982804756,0.00234083682662514,0.0214738694431039,-0.02768438087491,0.0318711347999761,-0.00164592350649823,0.0142580068741526,missense,"Y23R,A50D",-1.54390765938455,-1.54561534063605
NHERF3_PDZ2 binding CEP164,1,MNGGVQTWTQPRLCYLVKEGGSRGFSLKTVQGKKGVYMTDITPQGVAMRAGVLADDHLIEVNGENVEDASHEEVVEKVKKSGSRVMFLLVDKETDKRHVEQKIQFKRETAS*,1,,FALSE,FALSE,245.333333333333,209,196,331,10,18,29,-1.43651935835458,0.125209577161604,-1.28046871642831,0.113036771487832,-1.29843988368799,0.110772170411018,-1.33154731601594,0.0668831085208736,0.00576939310465566,0.0140927121133244,0.0236062613661727,0.012565804911282,0.0402957816931817,0.013204281379661,0.0230273059078998,0.00777085897633518,missense,Y23R,-1.33154731601594,-1.3272116923261
NHERF3_PDZ2 binding CEP164,1,MNGGVQTWTQPRLCYLVKEGGSRGFSLKTVQGKKGVYMTDITPQGVAMRGGVLADDHLIEVNGENVEDASHEEVVEKVKKSGSRVMFLLVDKETDKRHVEQKIQFKRETAS*,2,,FALSE,FALSE,710.333333333333,619,632,880,32,51,52,-1.2770051299056,0.0783270086752944,-1.32203527774432,0.0652861245071534,-1.4304908323373,0.0817804759531226,-1.33825911740484,0.0427517228656653,0.023723196243925,0.00881593891603115,0.0189854880244105,0.00725757373616129,0.0245550241008464,0.00974840893557338,0.0222474907464369,0.00496713769337989,missense,"Y23R,A50G",-1.33825911740484,-1.33411449671422
NHERF3_PDZ2 binding CEP164,1,MNGGVQTWTQPRLCYLVKEGGSRGFSLKTVQGKKGVYMTDITPQGVAMRVGVLADDHLIEVNGENVEDASHEEVVEKVKKSGSRVMFLLVDKETDKRHVEQKIQFKRETAS*,2,,FALSE,FALSE,570.333333333333,485,519,707,16,23,29,-1.5056878868931,0.0978961951017413,-1.45822781983607,0.0927930484465785,-1.55323908782127,0.103622330099871,-1.50223339117455,0.056468198857119,-0.00201573150076917,0.0110185093331802,0.00384555708184425,0.0103153985075411,0.00992316757714656,0.0123520050097232,0.00319602939257746,0.00656079568773894,missense,"Y23R,A50V",-1.50223339117455,-1.50275511507166
NHERF3_PDZ2 binding CEP164,1,MNGGVQTWTQPRLCYLVKEGGSRGFSLKTVQGKKGVYMTDITPQGVAMR*GVLADDHLIEVNGENVEDASHEEVVEKVKKSGSRVMFLLVDKETDKRHVEQKIQFKRETAS*,2,,FALSE,TRUE,254.666666666667,224,246,294,5,5,7,-1.63538651723058,0.165717969741768,-1.72514749642071,0.180305911269283,-1.73312108030344,0.204256207072851,-1.69138277732894,0.104746850189724,-0.0166136999651107,0.0186520527623945,-0.0258267392762145,0.0200438218071773,-0.0115191534955149,0.0243477799678821,-0.0187804193367362,0.0121700832847149,stop,"Y23R,A50*",-1.69138277732894,-1.69728727374311
NHERF3_PDZ2 binding CEP164,1,MNGGVQTWTQPRLCYLVKEGGSRGFSLKTVQGKKGVYMTDITPQGVAMRYGVLADDHLIEVNGENVEDASHEEVVEKVKKSGSRVMFLLVDKETDKRHVEQKIQFKRETAS*,2,,FALSE,FALSE,252.666666666667,243,238,277,5,7,4,-1.66787122496241,0.163315978319509,-1.57974815057021,0.160330269649668,-1.76062447416279,0.267764896700046,-1.64424447397767,0.105209858412988,-0.0202699509047593,0.0183817014491808,-0.00966332811242313,0.0178232168459255,-0.0147976173016044,0.0319181526055174,-0.0133036238374353,0.0122238782067429,missense,"Y23R,A50Y",-1.64424447397767,-1.64880751870152
NHERF3_PDZ2 binding CEP164,1,MNGGVQTWTQPRLCYLVKEGGSRGFSLKTVQGKKGVYMTDITPQGVAMRWGVLADDHLIEVNGENVEDASHEEVVEKVKKSGSRVMFLLVDKETDKRHVEQKIQFKRETAS*,2,,FALSE,FALSE,274,270,225,327,2,3,8,-1.54318833254417,0.266836754824365,-1.46384841581377,0.249988161737808,-1.70155380154056,0.192469065349913,-1.59587811369192,0.132405891707643,-0.00623651873336106,0.0300332742290154,0.00322073993949926,0.0277900936941167,-0.00775626585298955,0.022942727278257,-0.00768414571670897,0.0153836676382182,missense,"Y23R,A50W",-1.59587811369192,-1.59906475894554
NHERF3_PDZ2 binding CEP164,1,MNGGVQTWTQPRLCYLVKEGGSRGFSLKTVQGKKGVYMTDITPQGVAMRCGVLADDHLIEVNGENVEDASHEEVVEKVKKSGSRVMFLLVDKETDKRHVEQKIQFKRETAS*,2,,FALSE,FALSE,373.333333333333,331,306,483,16,19,29,-1.42395939537744,0.100854635062909,-1.40103420495662,0.102448685018418,-1.42753537502125,0.109652667076301,-1.41714179018885,0.0601104150431966,0.00718305447468298,0.0113514905924611,0.0102035218156784,0.0113887735151512,0.0249073209806671,0.0130708341701116,0.0130824543203917,0.00698396902655738,missense,"Y23R,A50C",-1.41714179018885,-1.41524199562094
NHERF3_PDZ2 binding CEP164,1,MNGGVQTWTQPRLCYLVKEGGSRGFSLKTVQGKKGVYMTDITPQGVAMRFGVLADDHLIEVNGENVEDASHEEVVEKVKKSGSRVMFLLVDKETDKRHVEQKIQFKRETAS*,2,,FALSE,FALSE,318,267,270,417,9,6,9,-1.47277092543243,0.134849517707456,-1.69115133404455,0.165996563362887,-1.74135252568174,0.182278447183909,-1.60466081359372,0.0907663473464582,0.0016891708879033,0.0151777162318745,-0.0220475341686356,0.0184531140062314,-0.0125003595198537,0.0217279836364441,-0.00870456961562263,0.0105457491528859,missense,"Y23R,A50F",-1.60466081359372,-1.60809739503068
NHERF3_PDZ2 binding CEP164,1,MNGGVQTWTQPRLCYLVKEGGSSGFSLKTVQGKKGVYMTDITPQGVAMRKGVLADDHLIEVNGENVEDASHEEVVEKVKKSGSRVMFLLVDKETDKRHVEQKIQFKRETAS*,2,,FALSE,FALSE,238.666666666667,198,187,331,2,13,9,-1.53825643761203,0.267297942051632,-1.32930849741251,0.130315720538583,-1.683173545738,0.181442893430802,-1.4617281752901,0.0984103964782682,-0.00568141921919146,0.0300851822297574,0.0181769559138023,0.0144866303204462,-0.00556529975973177,0.0216283838288126,0.00790215516042875,0.0114338781457681,missense,"Y23S,A50K",-1.4617281752901,-1.46109721047225
NHERF3_PDZ2 binding CEP164,1,MNGGVQTWTQPRLCYLVKEGGSSGFSLKTVQGKKGVYMTDITPQGVAMRNGVLADDHLIEVNGENVEDASHEEVVEKVKKSGSRVMFLLVDKETDKRHVEQKIQFKRETAS*,2,,FALSE,FALSE,183.333333333333,173,148,229,12,10,14,-1.31919627296428,0.123487835724891,-1.26496479885535,0.152118582849364,-1.42462917207168,0.149571011758135,-1.33463166103844,0.0807155706931268,0.0189744569993965,0.0138989249689923,0.0253297642672036,0.0169103594370754,0.0252537466338808,0.0178291868631523,0.0226689492056726,0.00937799290317,missense,"Y23S,A50N",-1.33463166103844,-1.33038381097535
NHERF3_PDZ2 binding CEP164,1,MNGGVQTWTQPRLCYLVKEGGSSGFSLKTVQGKKGVYMTDITPQGVAMRTGVLADDHLIEVNGENVEDASHEEVVEKVKKSGSRVMFLLVDKETDKRHVEQKIQFKRETAS*,2,,FALSE,FALSE,422,424,332,510,11,8,11,-1.5229164460109,0.117605196931875,-1.44110783471631,0.159760022911965,-1.65373400484284,0.163050342414195,-1.53442175173631,0.0818968147146603,-0.00395485731908587,0.0132368163918693,0.00574871116407236,0.0177598250030504,-0.00205604305540466,0.0194359521195492,-0.000543796942300778,0.00951523653479801,missense,"Y23S,A50T",-1.53442175173631,-1.53585948506979
NHERF3_PDZ2 binding CEP164,1,MNGGVQTWTQPRLCYLVKEGGSSGFSLKTVQGKKGVYMTDITPQGVAMRRGVLADDHLIEVNGENVEDASHEEVVEKVKKSGSRVMFLLVDKETDKRHVEQKIQFKRETAS*,2,,FALSE,FALSE,836,860,719,929,18,42,30,-1.60656376069456,0.0888057232820829,-1.36527516165962,0.0706893970042788,-1.56189997100412,0.102213059706334,-1.48219726041157,0.0486425576371743,-0.0133696125767287,0.00999534956191617,0.0141786987069663,0.00785823197496001,0.00889077164125032,0.0121840169424384,0.00552394072974177,0.00565156829588399,missense,"Y23S,A50R",-1.48219726041157,-1.48214880041217
NHERF3_PDZ2 binding CEP164,1,MNGGVQTWTQPRLCYLVKEGGSSGFSLKTVQGKKGVYMTDITPQGVAMRSGVLADDHLIEVNGENVEDASHEEVVEKVKKSGSRVMFLLVDKETDKRHVEQKIQFKRETAS*,2,,FALSE,FALSE,730,710,635,845,25,57,41,-1.50063932071729,0.0779843991566983,-1.28166659090812,0.0645313295001167,-1.46372091915697,0.0884450380102722,-1.39300882855886,0.0433390411479214,-0.00144750028943877,0.00877737719078367,0.0234730988844122,0.00717366646703468,0.0205939261553117,0.0105428390920675,0.0158863587090378,0.00503537566327346,missense,"Y23S,A50S",-1.39300882855886,-1.39042226336347
NHERF3_PDZ2 binding CEP164,1,MNGGVQTWTQPRLCYLVKEGGSSGFSLKTVQGKKGVYMTDITPQGVAMRMGVLADDHLIEVNGENVEDASHEEVVEKVKKSGSRVMFLLVDKETDKRHVEQKIQFKRETAS*,2,,FALSE,FALSE,267,211,220,370,11,11,9,-1.39580875586283,0.124823744607012,-1.46290311391355,0.131233808472854,-1.70841708894795,0.182294605525192,-1.48313359813165,0.0810208989106516,0.0103514930836029,0.0140492855061984,0.003325825029104,0.0145886901521417,-0.00857438449940015,0.0217299097455394,0.0054151517015715,0.0094134676676113,missense,"Y23S,A50M",-1.48313359813165,-1.48311178422954
NHERF3_PDZ2 binding CEP164,1,MNGGVQTWTQPRLCYLVKEGGSSGFSLKTVQGKKGVYMTDITPQGVAMRIGVLADDHLIEVNGENVEDASHEEVVEKVKKSGSRVMFLLVDKETDKRHVEQKIQFKRETAS*,2,,FALSE,FALSE,146,134,166,138,6,8,1,-1.45601226883655,0.159952558566392,-1.47968754659835,0.152219606563516,-1.84905511446347,0.527925756065702,-1.48434705481975,0.10793860369414,0.00357540777301682,0.0180031385039856,0.00145997284766183,0.0169215898027938,-0.0253387401556674,0.062929887577326,0.00527416541959988,0.0125409193136997,missense,"Y23S,A50I",-1.48434705481975,-1.48435977320688
NHERF3_PDZ2 binding CEP164,1,MNGGVQTWTQPRLCYLVKEGGSSGFSLKTVQGKKGVYMTDITPQGVAMRQGVLADDHLIEVNGENVEDASHEEVVEKVKKSGSRVMFLLVDKETDKRHVEQKIQFKRETAS*,2,,FALSE,FALSE,191.333333333333,184,155,235,11,6,27,-1.31271606605942,0.128437436450193,-1.43497526674683,0.181466943067383,-1.21569571140862,0.117163009090866,-1.29223767094666,0.0781260607571695,0.0197038236534117,0.0144560173230985,0.00643044199993484,0.02017288864869,0.0501590653071975,0.0139660831198238,0.0275945234759616,0.00907712894850104,missense,"Y23S,A50Q",-1.29223767094666,-1.28678338183878
NHERF3_PDZ2 binding CEP164,1,MNGGVQTWTQPRLCYLVKEGGSSGFSLKTVQGKKGVYMTDITPQGVAMRHGVLADDHLIEVNGENVEDASHEEVVEKVKKSGSRVMFLLVDKETDKRHVEQKIQFKRETAS*,2,,FALSE,FALSE,179.333333333333,179,165,194,6,4,11,-1.53435925740767,0.155223892711202,-1.55086492502315,0.210038593067716,-1.44143520776818,0.166860987633026,-1.50475161334945,0.0999565650278803,-0.00524277994000155,0.0174709130298009,-0.00645250589363724,0.0233490743727865,0.0232504309690363,0.0198901892399451,0.0029034480544049,0.0116135207792879,missense,"Y23S,A50H",-1.50475161334945,-1.50534500027117
NHERF3_PDZ2 binding CEP164,1,MNGGVQTWTQPRLCYLVKEGGSSGFSLKTVQGKKGVYMTDITPQGVAMRPGVLADDHLIEVNGENVEDASHEEVVEKVKKSGSRVMFLLVDKETDKRHVEQKIQFKRETAS*,2,,FALSE,FALSE,449,393,384,570,8,8,7,-1.63117367585941,0.130718659089512,-1.64823445854223,0.145540720600644,-1.8206281485048,0.201858936000648,-1.67304663686314,0.0876134858878645,-0.0161395320782057,0.0147127757488603,-0.0172766522877595,0.0161791271782029,-0.0219501845654355,0.0240620200909813,-0.016650022516356,0.0101794318224196,missense,"Y23S,A50P",-1.67304663686314,-1.67842932733876
NHERF3_PDZ2 binding CEP164,1,MNGGVQTWTQPRLCYLVKEGGSSGFSLKTVQGKKGVYMTDITPQGVAMRLGVLADDHLIEVNGENVEDASHEEVVEKVKKSGSRVMFLLVDKETDKRHVEQKIQFKRETAS*,2,,FALSE,FALSE,782.333333333333,757,721,869,12,20,34,-1.69518164388824,0.104510854515348,-1.47926774904385,0.0988459508005243,-1.4495173969916,0.101239142342359,-1.5371301024785,0.0585737874139672,-0.0233438201753124,0.0117630090188819,0.0015066399109783,0.0109882732643622,0.0222870165999418,0.012067923894277,-0.000858468496022086,0.00680543491129336,missense,"Y23S,A50L",-1.5371301024785,-1.53864490947443
NHERF3_PDZ2 binding CEP164,1,MNGGVQTWTQPRLCYLVKEGGSSGFSLKTVQGKKGVYMTDITPQGVAMREGVLADDHLIEVNGENVEDASHEEVVEKVKKSGSRVMFLLVDKETDKRHVEQKIQFKRETAS*,2,,FALSE,FALSE,174.333333333333,179,168,176,7,9,5,-1.39297153302466,0.152773542060531,-1.43042647233742,0.148498063576277,-1.44132080345063,0.243080794959648,-1.41691397367271,0.0975355826603495,0.0106708309934187,0.0171951187409021,0.00693611163626534,0.0165078820992647,0.0232640682101808,0.0289757544943761,0.0131089233356421,0.0113322373135769,missense,"Y23S,A50E",-1.41691397367271,-1.41500769595142
NHERF3_PDZ2 binding CEP164,1,MNGGVQTWTQPRLCYLVKEGGSSGFSLKTVQGKKGVYMTDITPQGVAMRDGVLADDHLIEVNGENVEDASHEEVVEKVKKSGSRVMFLLVDKETDKRHVEQKIQFKRETAS*,2,,FALSE,FALSE,211,183,197,253,7,8,2,-1.45335572009696,0.153766724258046,-1.39949564381389,0.158895730338968,-1.92252591139403,0.373054617265459,-1.46725182169324,0.105948339245814,0.00387441027307206,0.0173069043654762,0.0103745569479558,0.0176637453670559,-0.0340966174479454,0.0444689141512468,0.0072603865856247,0.0123096790993079,missense,"Y23S,A50D",-1.46725182169324,-1.46677804761578
NHERF3_PDZ2 binding CEP164,1,MNGGVQTWTQPRLCYLVKEGGSSGFSLKTVQGKKGVYMTDITPQGVAMRAGVLADDHLIEVNGENVEDASHEEVVEKVKKSGSRVMFLLVDKETDKRHVEQKIQFKRETAS*,1,,FALSE,FALSE,233,224,183,292,15,31,30,-1.3382254468085,0.10793409365174,-1.10509244164965,0.0995366077601929,-1.25614222576843,0.109344490306497,-1.22581780437472,0.0608118655173734,0.0168326666122696,0.0121483048144421,0.0431020769837768,0.0110650505864812,0.0453377536505623,0.0130340988351618,0.0353115603746948,0.00706546752198108,missense,Y23S,-1.22581780437472,-1.21847335300071
NHERF3_PDZ2 binding CEP164,1,MNGGVQTWTQPRLCYLVKEGGSSGFSLKTVQGKKGVYMTDITPQGVAMRGGVLADDHLIEVNGENVEDASHEEVVEKVKKSGSRVMFLLVDKETDKRHVEQKIQFKRETAS*,2,,FALSE,FALSE,651,528,544,881,28,41,33,-1.39240302338997,0.0778631840807669,-1.34093901167254,0.0725141976003368,-1.56790117272178,0.0980679354787023,-1.41083254376236,0.0466710226002923,0.0107348184518624,0.00876373407172185,0.016884042366416,0.00806108709891871,0.00817541546648168,0.0116899092035342,0.0138154983626237,0.00542250417076587,missense,"Y23S,A50G",-1.41083254376236,-1.4087532020177
NHERF3_PDZ2 binding CEP164,1,MNGGVQTWTQPRLCYLVKEGGSSGFSLKTVQGKKGVYMTDITPQGVAMRVGVLADDHLIEVNGENVEDASHEEVVEKVKKSGSRVMFLLVDKETDKRHVEQKIQFKRETAS*,2,,FALSE,FALSE,485,462,401,592,21,30,19,-1.41077513207167,0.0917393752262411,-1.33719255731526,0.0853386282694493,-1.62369081310027,0.127326871545783,-1.42030691254592,0.0560936261135229,0.00866698271249405,0.0103255408558006,0.0173005193583105,0.00948672312660441,0.00152517013054279,0.015177637423228,0.0127147124491845,0.00651727570143394,missense,"Y23S,A50V",-1.42030691254592,-1.41849719034876
NHERF3_PDZ2 binding CEP164,1,MNGGVQTWTQPRLCYLVKEGGSSGFSLKTVQGKKGVYMTDITPQGVAMR*GVLADDHLIEVNGENVEDASHEEVVEKVKKSGSRVMFLLVDKETDKRHVEQKIQFKRETAS*,2,,FALSE,TRUE,235,234,215,256,2,2,6,-1.82904459429164,0.248417860726357,-1.90164584187379,0.277181223925332,-1.71422432232381,0.219698216509072,-1.80033163913428,0.141508757032709,-0.0384104953086412,0.0279601726512182,-0.0454472905971284,0.0308130278233488,-0.00926661922990818,0.0261885007636079,-0.0314387161689974,0.0164412901723082,stop,"Y23S,A50*",-1.80033163913428,-1.80933657880663
NHERF3_PDZ2 binding CEP164,1,MNGGVQTWTQPRLCYLVKEGGSSGFSLKTVQGKKGVYMTDITPQGVAMRYGVLADDHLIEVNGENVEDASHEEVVEKVKKSGSRVMFLLVDKETDKRHVEQKIQFKRETAS*,2,,FALSE,FALSE,253.333333333333,215,218,327,13,5,9,-1.31751120553465,0.12436171487973,-1.65303522738914,0.185324054991672,-1.65522205082583,0.182548771236997,-1.47830323106007,0.089881217803657,0.0191641163746268,0.0139972826795617,-0.0178103328233986,0.020601666959709,-0.00223342134267981,0.0217602068460049,0.00597637115065716,0.0104429097812567,missense,"Y23S,A50Y",-1.47830323106007,-1.47814395561157
NHERF3_PDZ2 binding CEP164,1,MNGGVQTWTQPRLCYLVKEGGSSGFSLKTVQGKKGVYMTDITPQGVAMRWGVLADDHLIEVNGENVEDASHEEVVEKVKKSGSRVMFLLVDKETDKRHVEQKIQFKRETAS*,2,,FALSE,FALSE,221.666666666667,204,194,267,2,4,4,-1.63125127651563,0.259680233659749,-1.59132721668403,0.208544595261107,-1.80227048859566,0.267561865213703,-1.65965190441184,0.138954234177306,-0.0161482662639817,0.029227786383819,-0.0109505223937698,0.0231829931522365,-0.0197619119513582,0.0318939508148992,-0.0150937465117458,0.01614449121514,missense,"Y23S,A50W",-1.65965190441184,-1.66465341047456
NHERF3_PDZ2 binding CEP164,1,MNGGVQTWTQPRLCYLVKEGGSSGFSLKTVQGKKGVYMTDITPQGVAMRCGVLADDHLIEVNGENVEDASHEEVVEKVKKSGSRVMFLLVDKETDKRHVEQKIQFKRETAS*,2,,FALSE,FALSE,365.666666666667,347,352,398,9,21,12,-1.50102715634574,0.128760073076937,-1.41544629340086,0.0966496778836539,-1.60297631228007,0.164532383924347,-1.47461780024994,0.0699609002870836,-0.00149115234851327,0.0144923310396765,0.00860139279721137,0.0107441231825608,0.00399438325920456,0.0196126146607251,0.00640456540965506,0.00812845428406941,missense,"Y23S,A50C",-1.47461780024994,-1.47435364560473
NHERF3_PDZ2 binding CEP164,1,MNGGVQTWTQPRLCYLVKEGGSSGFSLKTVQGKKGVYMTDITPQGVAMRFGVLADDHLIEVNGENVEDASHEEVVEKVKKSGSRVMFLLVDKETDKRHVEQKIQFKRETAS*,2,,FALSE,FALSE,327.333333333333,280,286,416,6,5,8,-1.64645550973714,0.150890311617157,-1.7594698671038,0.179487427867971,-1.79331599634741,0.192184728432191,-1.71980389870787,0.0989968706199146,-0.0178595481527304,0.0169831555262411,-0.0296422075386181,0.0199528345770165,-0.0186945171822642,0.02290883370504,-0.0220825464517769,0.0115020180386168,missense,"Y23S,A50F",-1.71980389870787,-1.72651719727664
NHERF3_PDZ2 binding CEP164,1,MNGGVQTWTQPRLCYLVKEGGSMGFSLKTVQGKKGVYMTDITPQGVAMRKGVLADDHLIEVNGENVEDASHEEVVEKVKKSGSRVMFLLVDKETDKRHVEQKIQFKRETAS*,2,,FALSE,FALSE,86.6666666666667,71,59,130,16,7,13,-0.982391714253889,0.141937004810417,-1.21320535422697,0.187493630566631,-1.26990858442012,0.170180121897019,-1.12885349796688,0.0942337526266011,0.0568828166629285,0.0159754340871151,0.0310836359936846,0.0208428492144424,0.0436967740386628,0.0202858371955283,0.0465774235724001,0.0109486119689493,missense,"Y23M,A50K",-1.12885349796688,-1.11874965723254
NHERF3_PDZ2 binding CEP164,1,MNGGVQTWTQPRLCYLVKEGGSMGFSLKTVQGKKGVYMTDITPQGVAMRNGVLADDHLIEVNGENVEDASHEEVVEKVKKSGSRVMFLLVDKETDKRHVEQKIQFKRETAS*,2,,FALSE,FALSE,71,68,51,94,36,21,25,-0.731763191266655,0.129671261953326,-0.845116141951614,0.154151302635689,-0.953738064345673,0.139112766974643,-0.837751468253261,0.0807849929160187,0.0850918059584367,0.014594888070911,0.0720025084147485,0.0171363280306407,0.0813849812438323,0.0165825415519138,0.0803993088085433,0.00938605877085836,missense,"Y23M,A50N",-0.837751468253261,-0.819363508616595
NHERF3_PDZ2 binding CEP164,1,MNGGVQTWTQPRLCYLVKEGGSMGFSLKTVQGKKGVYMTDITPQGVAMRTGVLADDHLIEVNGENVEDASHEEVVEKVKKSGSRVMFLLVDKETDKRHVEQKIQFKRETAS*,2,,FALSE,FALSE,141.666666666667,140,114,171,15,10,31,-1.20026272302908,0.119125047694179,-1.29822386597347,0.149479863631982,-1.07374652703991,0.114377754937998,-1.17267961033264,0.072232406713858,0.0323607834917313,0.0134078801374222,0.0216324988248464,0.0166170245296391,0.0670797139237505,0.01363407482377,0.0414854572118805,0.00839237078700518,missense,"Y23M,A50T",-1.17267961033264,-1.1638229636705
NHERF3_PDZ2 binding CEP164,1,MNGGVQTWTQPRLCYLVKEGGSMGFSLKTVQGKKGVYMTDITPQGVAMRRGVLADDHLIEVNGENVEDASHEEVVEKVKKSGSRVMFLLVDKETDKRHVEQKIQFKRETAS*,2,,FALSE,FALSE,309.666666666667,259,253,417,46,25,48,-1.05542539335579,0.0793554066842464,-1.25991863343746,0.097497108570324,-1.22360919139061,0.0928394716390152,-1.16338171297343,0.0512976094163772,0.0486626578101303,0.00893168818542906,0.025890724469416,0.0108383283561903,0.0492157614431784,0.0110666650487393,0.0425657396741148,0.00596004727372058,missense,"Y23M,A50R",-1.16338171297343,-1.1542604687496
NHERF3_PDZ2 binding CEP164,1,MNGGVQTWTQPRLCYLVKEGGSMGFSLKTVQGKKGVYMTDITPQGVAMRSGVLADDHLIEVNGENVEDASHEEVVEKVKKSGSRVMFLLVDKETDKRHVEQKIQFKRETAS*,2,,FALSE,FALSE,243.333333333333,197,202,331,202,207,219,-0.554576341313534,0.073264355445394,-0.61969919558369,0.072452239918262,-0.660242889271175,0.0639071370524672,-0.616151737173551,0.0401075687950285,0.105034715464738,0.00824612216466161,0.0970611272559737,0.00805419953361178,0.116370238469334,0.0076178684292115,0.106146022702333,0.00465992487314728,missense,"Y23M,A50S",-0.616151737173551,-0.591457540088823
NHERF3_PDZ2 binding CEP164,1,MNGGVQTWTQPRLCYLVKEGGSMGFSLKTVQGKKGVYMTDITPQGVAMRMGVLADDHLIEVNGENVEDASHEEVVEKVKKSGSRVMFLLVDKETDKRHVEQKIQFKRETAS*,2,,FALSE,FALSE,66,71,58,69,18,13,23,-0.94782936122521,0.139181343384058,-1.02502774750245,0.161060295761611,-0.880751064190954,0.143992064675855,-0.94595628085284,0.0850016674573695,0.0607729127900291,0.0156652761579549,0.0520025198546485,0.0179043706650065,0.0900851889180552,0.0171641643506988,0.0678274598340047,0.00987597594029904,missense,"Y23M,A50M",-0.94595628085284,-0.930647590482212
NHERF3_PDZ2 binding CEP164,1,MNGGVQTWTQPRLCYLVKEGGSMGFSLKTVQGKKGVYMTDITPQGVAMRIGVLADDHLIEVNGENVEDASHEEVVEKVKKSGSRVMFLLVDKETDKRHVEQKIQFKRETAS*,2,,FALSE,FALSE,64.6666666666667,67,44,83,6,3,3,-1.25319124540557,0.180275839880299,-1.37707185630323,0.259705109572306,-1.59883919891371,0.313925771919976,-1.34906022304912,0.1339376805723,0.0264035201150427,0.0202905845544211,0.0128673116110816,0.0288702844074063,0.00448753608618502,0.0374206283886835,0.0209925570179306,0.0155616395583638,missense,"Y23M,A50I",-1.34906022304912,-1.345222977898
NHERF3_PDZ2 binding CEP164,1,MNGGVQTWTQPRLCYLVKEGGSMGFSLKTVQGKKGVYMTDITPQGVAMRQGVLADDHLIEVNGENVEDASHEEVVEKVKKSGSRVMFLLVDKETDKRHVEQKIQFKRETAS*,2,,FALSE,FALSE,83.6666666666667,61,88,102,31,21,28,-0.743764303370938,0.137062117902829,-1.00648630363495,0.129213689620886,-0.943507691953592,0.1345417538075,-0.902760816304506,0.0770670622480564,0.0837410449243419,0.0154267509964839,0.0540636913066088,0.0143641223494938,0.082604463675047,0.0160376669338113,0.0728461539534269,0.00895408849400573,missense,"Y23M,A50Q",-0.902760816304506,-0.886222878701519
NHERF3_PDZ2 binding CEP164,1,MNGGVQTWTQPRLCYLVKEGGSMGFSLKTVQGKKGVYMTDITPQGVAMRHGVLADDHLIEVNGENVEDASHEEVVEKVKKSGSRVMFLLVDKETDKRHVEQKIQFKRETAS*,2,,FALSE,FALSE,56.3333333333333,61,54,54,10,15,13,-1.07576389038132,0.162304576920015,-0.961557827902411,0.159884149964114,-0.98593664141092,0.17380701089611,-1.00822918668625,0.095267023996,0.0463734991858782,0.0182678651989738,0.0590581940121032,0.017773623666096,0.0775468414834875,0.0207181701786151,0.0605922403596132,0.0110686632984024,missense,"Y23M,A50H",-1.00822918668625,-0.994692645265681
NHERF3_PDZ2 binding CEP164,1,MNGGVQTWTQPRLCYLVKEGGSMGFSLKTVQGKKGVYMTDITPQGVAMRPGVLADDHLIEVNGENVEDASHEEVVEKVKKSGSRVMFLLVDKETDKRHVEQKIQFKRETAS*,2,,FALSE,FALSE,133,118,117,164,4,3,1,-1.51547920393074,0.192978734159553,-1.4924980065128,0.247291431872451,-1.8699157607795,0.527812052869342,-1.53463697975407,0.146185316549032,-0.00311777349587672,0.0217203332696688,3.58898878423664e-05,0.0274903099959406,-0.0278253741423115,0.0629163339113381,-0.000568803354393965,0.016984639387072,missense,"Y23M,A50P",-1.53463697975407,-1.53608083800015
NHERF3_PDZ2 binding CEP164,1,MNGGVQTWTQPRLCYLVKEGGSMGFSLKTVQGKKGVYMTDITPQGVAMRLGVLADDHLIEVNGENVEDASHEEVVEKVKKSGSRVMFLLVDKETDKRHVEQKIQFKRETAS*,2,,FALSE,FALSE,282.666666666667,286,266,296,10,15,15,-1.52028583494769,0.121707930220894,-1.43118177968621,0.113590200539446,-1.48050983790269,0.144898180627436,-1.47460337450429,0.0720485520169771,-0.00365877418202537,0.0136985912850571,0.00685214741233989,0.0126273272053398,0.0185926508678806,0.0172721753244196,0.0064062414746216,0.00837100950531247,missense,"Y23M,A50L",-1.47460337450429,-1.47433880933431
NHERF3_PDZ2 binding CEP164,1,MNGGVQTWTQPRLCYLVKEGGSMGFSLKTVQGKKGVYMTDITPQGVAMREGVLADDHLIEVNGENVEDASHEEVVEKVKKSGSRVMFLLVDKETDKRHVEQKIQFKRETAS*,2,,FALSE,FALSE,62,64,37,85,25,14,22,-0.82097463314617,0.137766280518811,-0.870129450264999,0.183137754801395,-0.962526579253783,0.144747431761993,-0.884105208360139,0.0876274801713247,0.075050791555841,0.0155060066033868,0.0692218880173801,0.0203586255024299,0.0803373713312935,0.0172542057348596,0.0750136683178083,0.0101810577576617,missense,"Y23M,A50E",-0.884105208360139,-0.867036373481862
NHERF3_PDZ2 binding CEP164,1,MNGGVQTWTQPRLCYLVKEGGSMGFSLKTVQGKKGVYMTDITPQGVAMRDGVLADDHLIEVNGENVEDASHEEVVEKVKKSGSRVMFLLVDKETDKRHVEQKIQFKRETAS*,2,,FALSE,FALSE,85,79,70,106,0,3,1,,,-1.5144202252472,0.245379581953981,-2.0330023066347,0.527135763664329,-1.60677741144921,0.222458536260761,,,-0.00240110756186446,0.0272777779784482,-0.0472656417900323,0.0628357187809864,-0.00895048796194914,0.0258464947517325,missense,"Y23M,A50D",-1.60677741144921,-1.61027422657235
NHERF3_PDZ2 binding CEP164,1,MNGGVQTWTQPRLCYLVKEGGSMGFSLKTVQGKKGVYMTDITPQGVAMRAGVLADDHLIEVNGENVEDASHEEVVEKVKKSGSRVMFLLVDKETDKRHVEQKIQFKRETAS*,1,,FALSE,FALSE,87.6666666666667,83,90,90,428,202,124,-0.0638122108470535,0.107976938965245,-0.343485246500012,0.101760739028704,-0.42206355892888,0.103934018602754,-0.282689767637485,0.0603118158218224,0.160271685055999,0.0121531271825254,0.127766627353647,0.011312297559739,0.14476172782076,0.0123891589508223,0.144889526055306,0.00700736891156626,missense,Y23M,-0.282689767637485,-0.24850598160088
NHERF3_PDZ2 binding CEP164,1,MNGGVQTWTQPRLCYLVKEGGSMGFSLKTVQGKKGVYMTDITPQGVAMRGGVLADDHLIEVNGENVEDASHEEVVEKVKKSGSRVMFLLVDKETDKRHVEQKIQFKRETAS*,2,,FALSE,FALSE,222,187,211,268,91,78,118,-0.777109380724389,0.0812406620226081,-0.878722624534594,0.0774799221868369,-0.791315319113216,0.0800965647990925,-0.817494071855198,0.0459331140605794,0.079987956812462,0.00914387930807257,0.0682666223103088,0.00861310504472348,0.100746122427115,0.00954768309790439,0.0827529280424331,0.0053367697704613,missense,"Y23M,A50G",-0.817494071855198,-0.79852963159221
NHERF3_PDZ2 binding CEP164,1,MNGGVQTWTQPRLCYLVKEGGSMGFSLKTVQGKKGVYMTDITPQGVAMRVGVLADDHLIEVNGENVEDASHEEVVEKVKKSGSRVMFLLVDKETDKRHVEQKIQFKRETAS*,2,,FALSE,FALSE,224.333333333333,194,162,317,35,13,67,-1.05137712272156,0.0919092859205523,-1.32754418026676,0.128391480225366,-1.02820613420925,0.089834357238623,-1.09719913706868,0.0574525958101579,0.0491183027687535,0.0103446648122438,0.0183730873563703,0.0142727209168066,0.0725082268692418,0.0107084489374758,0.0502552067969825,0.00667516851023436,missense,"Y23M,A50V",-1.09719913706868,-1.08619448334545
NHERF3_PDZ2 binding CEP164,1,MNGGVQTWTQPRLCYLVKEGGSMGFSLKTVQGKKGVYMTDITPQGVAMR*GVLADDHLIEVNGENVEDASHEEVVEKVKKSGSRVMFLLVDKETDKRHVEQKIQFKRETAS*,2,,FALSE,TRUE,107.666666666667,108,79,136,3,3,1,-1.59668892348695,0.214826362565641,-1.55019977102364,0.242520419982011,-2.11355578684777,0.526908244638827,-1.62203130042194,0.153805535188579,-0.0122581701368812,0.0241793491410226,-0.00637856362437542,0.0269599374113775,-0.0568677901897398,0.0628085980229404,-0.0107227713182281,0.0178699996181726,stop,"Y23M,A50*",-1.62203130042194,-1.62596220743409
NHERF3_PDZ2 binding CEP164,1,MNGGVQTWTQPRLCYLVKEGGSMGFSLKTVQGKKGVYMTDITPQGVAMRYGVLADDHLIEVNGENVEDASHEEVVEKVKKSGSRVMFLLVDKETDKRHVEQKIQFKRETAS*,2,,FALSE,FALSE,89.6666666666667,96,78,95,7,2,5,-1.3134947737997,0.160970963132973,-1.66637387253191,0.287885302260291,-1.47737362498817,0.2498984064552,-1.4167172542764,0.122469932209862,0.0196161777699814,0.0181177629815781,-0.0192931318315324,0.0320029535293095,0.0189664942044891,0.0297884284736838,0.0131317793110958,0.0142292514969927,missense,"Y23M,A50Y",-1.4167172542764,-1.41480537835688
NHERF3_PDZ2 binding CEP164,1,MNGGVQTWTQPRLCYLVKEGGSMGFSLKTVQGKKGVYMTDITPQGVAMRWGVLADDHLIEVNGENVEDASHEEVVEKVKKSGSRVMFLLVDKETDKRHVEQKIQFKRETAS*,2,,FALSE,FALSE,94.6666666666667,107,71,106,3,2,2,-1.59395922156159,0.21500192386946,-1.63855873818604,0.289760881343746,-1.80895784568729,0.378357139218523,-1.64412273093625,0.157079298979007,-0.0119509340271411,0.0241991090904534,-0.0162010446534332,0.0322114534762574,-0.0205590593250757,0.0451009861927197,-0.0132894790402336,0.0182503640674313,missense,"Y23M,A50W",-1.64412273093625,-1.64868231112283
NHERF3_PDZ2 binding CEP164,1,MNGGVQTWTQPRLCYLVKEGGSMGFSLKTVQGKKGVYMTDITPQGVAMRCGVLADDHLIEVNGENVEDASHEEVVEKVKKSGSRVMFLLVDKETDKRHVEQKIQFKRETAS*,2,,FALSE,FALSE,144,138,101,193,108,47,82,-0.617067052959704,0.0907961808922472,-0.808929061463413,0.107987913745556,-0.802322627456335,0.105980532087815,-0.728340245209578,0.0581153239839645,0.0980011991080015,0.0102193815146606,0.0760252683338298,0.0120045454151092,0.0994340275565716,0.0126331077676032,0.0931113253924536,0.00675216802912914,missense,"Y23M,A50C",-0.728340245209578,-0.706838684538134
NHERF3_PDZ2 binding CEP164,1,MNGGVQTWTQPRLCYLVKEGGSMGFSLKTVQGKKGVYMTDITPQGVAMRFGVLADDHLIEVNGENVEDASHEEVVEKVKKSGSRVMFLLVDKETDKRHVEQKIQFKRETAS*,2,,FALSE,FALSE,111,97,105,131,1,5,11,-1.88754514922793,0.348473879748707,-1.48325304844969,0.192331386993158,-1.32638196790758,0.180894561558671,-1.4610038729265,0.123252240830313,-0.0449949076026207,0.0392217766215549,0.0010636115566848,0.0213806414979967,0.0369650250509611,0.0215630214882339,0.00798630871800515,0.0143201445505595,missense,"Y23M,A50F",-1.4610038729265,-1.46035229606789
NHERF3_PDZ2 binding CEP164,1,MNGGVQTWTQPRLCYLVKEGGSIGFSLKTVQGKKGVYMTDITPQGVAMRKGVLADDHLIEVNGENVEDASHEEVVEKVKKSGSRVMFLLVDKETDKRHVEQKIQFKRETAS*,2,,FALSE,FALSE,71.6666666666667,80,55,80,2,1,2,-1.62760600180096,0.259939216457556,-1.7680665063452,0.399050645121046,-1.71799750631495,0.378823774765544,-1.68151146108762,0.188820893869158,-0.0157379797005058,0.0292569356717132,-0.0305978584314934,0.0443607198817782,-0.00971639089125056,0.0451566101553247,-0.017633513815768,0.0219382826320766,missense,"Y23I,A50K",-1.68151146108762,-1.68713504170898
NHERF3_PDZ2 binding CEP164,1,MNGGVQTWTQPRLCYLVKEGGSIGFSLKTVQGKKGVYMTDITPQGVAMRNGVLADDHLIEVNGENVEDASHEEVVEKVKKSGSRVMFLLVDKETDKRHVEQKIQFKRETAS*,2,,FALSE,FALSE,50.6666666666667,46,48,58,2,5,1,-1.46522017215737,0.275000351376314,-1.25170142245416,0.216067622365885,-1.83809718938856,0.527988478382098,-1.38057498633456,0.161732015102447,0.00253903073533976,0.0309521114188212,0.0268041959775972,0.0240192952661119,-0.0240325318770949,0.0629373642125802,0.0173309930359376,0.0187909430215462,missense,"Y23I,A50N",-1.38057498633456,-1.37763458153352
NHERF3_PDZ2 binding CEP164,1,MNGGVQTWTQPRLCYLVKEGGSIGFSLKTVQGKKGVYMTDITPQGVAMRTGVLADDHLIEVNGENVEDASHEEVVEKVKKSGSRVMFLLVDKETDKRHVEQKIQFKRETAS*,2,,FALSE,FALSE,130,120,126,144,5,6,5,-1.47643318941011,0.17359291737388,-1.48099503604001,0.175873577206801,-1.49716926924433,0.249754182264331,-1.4823184012863,0.110738812073944,0.00127697213210154,0.0195384016536109,0.00131462494864465,0.0195510985597094,0.0166068107580054,0.0297712366393909,0.00550986589568239,0.0128662634088685,missense,"Y23I,A50T",-1.4823184012863,-1.48227338868784
NHERF3_PDZ2 binding CEP164,1,MNGGVQTWTQPRLCYLVKEGGSIGFSLKTVQGKKGVYMTDITPQGVAMRRGVLADDHLIEVNGENVEDASHEEVVEKVKKSGSRVMFLLVDKETDKRHVEQKIQFKRETAS*,2,,FALSE,FALSE,344.333333333333,325,281,427,12,9,11,-1.49955291206017,0.112385064622592,-1.59703842263625,0.138333993500768,-1.68900851754101,0.165857349198538,-1.57096302345313,0.0772015618727175,-0.00132522174821761,0.0126492748994702,-0.0115854122518153,0.0153779867564274,-0.00626084097052004,0.0197705533761424,-0.0047893691892712,0.00896971542341624,missense,"Y23I,A50R",-1.57096302345313,-1.57344064043167
NHERF3_PDZ2 binding CEP164,1,MNGGVQTWTQPRLCYLVKEGGSIGFSLKTVQGKKGVYMTDITPQGVAMRSGVLADDHLIEVNGENVEDASHEEVVEKVKKSGSRVMFLLVDKETDKRHVEQKIQFKRETAS*,2,,FALSE,FALSE,297.666666666667,261,302,330,24,14,15,-1.24218946342858,0.093051470768095,-1.47784612207914,0.116262575629161,-1.51751751129103,0.144947391368234,-1.37100728702581,0.0649473384007511,0.0276418035566935,0.0104732211303906,0.00166467598065673,0.0129244034893236,0.0141812564642761,0.0172780413507509,0.0184426226192592,0.00754595022214082,missense,"Y23I,A50S",-1.37100728702581,-1.36779460669727
NHERF3_PDZ2 binding CEP164,1,MNGGVQTWTQPRLCYLVKEGGSIGFSLKTVQGKKGVYMTDITPQGVAMRMGVLADDHLIEVNGENVEDASHEEVVEKVKKSGSRVMFLLVDKETDKRHVEQKIQFKRETAS*,2,,FALSE,FALSE,94.6666666666667,103,80,101,2,4,2,-1.70175919292987,0.255214287430714,-1.46882020647702,0.21614621097746,-1.79333993667461,0.378428255657971,-1.60238969870322,0.151202686322533,-0.0240841429777398,0.0287251307887271,0.00266804765439696,0.0240280316193207,-0.018697370920847,0.0451094634255274,-0.00844069860359217,0.0175675858709341,missense,"Y23I,A50M",-1.60238969870322,-1.60576164924148
NHERF3_PDZ2 binding CEP164,1,MNGGVQTWTQPRLCYLVKEGGSIGFSLKTVQGKKGVYMTDITPQGVAMRIGVLADDHLIEVNGENVEDASHEEVVEKVKKSGSRVMFLLVDKETDKRHVEQKIQFKRETAS*,2,,FALSE,FALSE,104,109,94,109,6,1,6,-1.39599577496913,0.165783840369218,-1.92661176162656,0.390865140239078,-1.46287667368905,0.230894371001792,-1.47263518795906,0.127321494337852,0.0103304435242601,0.0186594666983762,-0.0482226430148837,0.0434507730026051,0.0206945620340767,0.0275231065020662,0.00663491655298357,0.0147929335079712,missense,"Y23I,A50I",-1.47263518795906,-1.47231461256003
NHERF3_PDZ2 binding CEP164,1,MNGGVQTWTQPRLCYLVKEGGSIGFSLKTVQGKKGVYMTDITPQGVAMRQGVLADDHLIEVNGENVEDASHEEVVEKVKKSGSRVMFLLVDKETDKRHVEQKIQFKRETAS*,2,,FALSE,FALSE,56.3333333333333,48,53,68,1,6,2,-1.68110659274374,0.361401901433629,-1.22708058136715,0.200539389695856,-1.66546686495294,0.379159143760449,-1.39237680713063,0.159155871127187,-0.0217596311040259,0.0406768640991308,0.0295411875050346,0.022293089361783,-0.00345462525982637,0.0451965868620941,0.0159597905440319,0.0184916320000162,missense,"Y23I,A50Q",-1.39237680713063,-1.38977225600548
NHERF3_PDZ2 binding CEP164,1,MNGGVQTWTQPRLCYLVKEGGSIGFSLKTVQGKKGVYMTDITPQGVAMRHGVLADDHLIEVNGENVEDASHEEVVEKVKKSGSRVMFLLVDKETDKRHVEQKIQFKRETAS*,2,,FALSE,FALSE,77.6666666666667,69,43,121,1,1,0,-1.78759788598508,0.353669563215398,-1.69525675549938,0.404463282007596,,,-1.74758638577967,0.266240380752617,-0.033745544420296,0.039806566323652,-0.0225039159672387,0.0449624191189094,,,-0.0253104734100379,0.0309333178195311,missense,"Y23I,A50H",-1.74758638577967,-1.75509031238539
NHERF3_PDZ2 binding CEP164,1,MNGGVQTWTQPRLCYLVKEGGSIGFSLKTVQGKKGVYMTDITPQGVAMRPGVLADDHLIEVNGENVEDASHEEVVEKVKKSGSRVMFLLVDKETDKRHVEQKIQFKRETAS*,2,,FALSE,FALSE,144.666666666667,128,133,173,4,3,7,-1.33485874606979,0.208710752583643,-1.68816590991586,0.234837370692757,-1.56092084343186,0.20713822594357,-1.51616141713535,0.124614865816457,0.0172115988421988,0.0234910189603174,-0.0217156575882554,0.0261058463291413,0.00900748575746541,0.0246913228267903,0.00157779232265559,0.0144784620516315,missense,"Y23I,A50P",-1.51616141713535,-1.51707950179726
NHERF3_PDZ2 binding CEP164,1,MNGGVQTWTQPRLCYLVKEGGSIGFSLKTVQGKKGVYMTDITPQGVAMRLGVLADDHLIEVNGENVEDASHEEVVEKVKKSGSRVMFLLVDKETDKRHVEQKIQFKRETAS*,2,,FALSE,FALSE,261.333333333333,280,306,198,1,10,6,-1.92177118033908,0.347050890116886,-1.55558289429424,0.133915870014192,-1.53315707147858,0.223193962297547,-1.58636713317722,0.109019213786452,-0.0488471496927658,0.0390616148857188,-0.00697698196153648,0.0148868432367079,0.0123169871933554,0.0266052011934317,-0.00657910604464629,0.0126664707245336,missense,"Y23I,A50L",-1.58636713317722,-1.58928311699458
NHERF3_PDZ2 binding CEP164,1,MNGGVQTWTQPRLCYLVKEGGSIGFSLKTVQGKKGVYMTDITPQGVAMREGVLADDHLIEVNGENVEDASHEEVVEKVKKSGSRVMFLLVDKETDKRHVEQKIQFKRETAS*,2,,FALSE,FALSE,65,70,62,63,4,6,1,-1.38502474611825,0.203070383688168,-1.27347687136117,0.19459812520176,-1.86482545348735,0.527839127280548,-1.36246882004228,0.135773678058253,0.0115652656096576,0.0228561785842151,0.0243835142895103,0.0216326248989673,-0.0272185985456518,0.0629195612394876,0.0194346701521926,0.0157749561619095,missense,"Y23I,A50E",-1.36246882004228,-1.35901315385822
NHERF3_PDZ2 binding CEP164,1,MNGGVQTWTQPRLCYLVKEGGSIGFSLKTVQGKKGVYMTDITPQGVAMRDGVLADDHLIEVNGENVEDASHEEVVEKVKKSGSRVMFLLVDKETDKRHVEQKIQFKRETAS*,2,,FALSE,FALSE,97.6666666666667,107,86,100,0,2,2,,,-1.69525675549938,0.286104379648205,-1.79012371279782,0.378443330626224,-1.72975814519377,0.228224184807236,,,-0.0225039159672387,0.0318049761294687,-0.0183139901051463,0.0451112603942233,-0.0232390872790248,0.0265163805084298,missense,"Y23I,A50D",-1.72975814519377,-1.7367547195664
NHERF3_PDZ2 binding CEP164,1,MNGGVQTWTQPRLCYLVKEGGSIGFSLKTVQGKKGVYMTDITPQGVAMRAGVLADDHLIEVNGENVEDASHEEVVEKVKKSGSRVMFLLVDKETDKRHVEQKIQFKRETAS*,1,,FALSE,FALSE,71.3333333333333,61,68,85,7,7,5,-1.18042688586446,0.176418756583591,-1.25520222758485,0.182293891708372,-1.44142240400553,0.25018378154727,-1.26252480174847,0.113083678107586,0.0345933662463797,0.0198564583020222,0.0264150267389006,0.0202648169226272,0.0232519572051303,0.0298224457995199,0.0310467331807386,0.0131387032470998,missense,Y23I,-1.26252480174847,-1.2562249502046
NHERF3_PDZ2 binding CEP164,1,MNGGVQTWTQPRLCYLVKEGGSIGFSLKTVQGKKGVYMTDITPQGVAMRGGVLADDHLIEVNGENVEDASHEEVVEKVKKSGSRVMFLLVDKETDKRHVEQKIQFKRETAS*,2,,FALSE,FALSE,229.333333333333,219,198,271,16,11,10,-1.31109799414318,0.107453553179854,-1.4373832075345,0.132100332282494,-1.59209661467288,0.176191556252692,-1.4035803894486,0.0753508815309814,0.0198859424833853,0.0120942185481786,0.00616276172406144,0.014685017824983,0.00529126665507804,0.0210024131227955,0.0146580947923226,0.00875469288238978,missense,"Y23I,A50G",-1.4035803894486,-1.4012946674575
NHERF3_PDZ2 binding CEP164,1,MNGGVQTWTQPRLCYLVKEGGSIGFSLKTVQGKKGVYMTDITPQGVAMRVGVLADDHLIEVNGENVEDASHEEVVEKVKKSGSRVMFLLVDKETDKRHVEQKIQFKRETAS*,2,,FALSE,FALSE,210.333333333333,214,202,215,2,4,6,-1.73153447664797,0.25360876953998,-1.72558382232704,0.201790144844279,-1.53202380071717,0.230453019107316,-1.66531318810818,0.130259981628878,-0.0274354401472056,0.0285444249518429,-0.0258752437243207,0.0224321303568502,0.0124520755098291,0.0274704964053201,-0.0157515065680918,0.0151343436315032,missense,"Y23I,A50V",-1.66531318810818,-1.67047580176375
NHERF3_PDZ2 binding CEP164,1,MNGGVQTWTQPRLCYLVKEGGSIGFSLKTVQGKKGVYMTDITPQGVAMR*GVLADDHLIEVNGENVEDASHEEVVEKVKKSGSRVMFLLVDKETDKRHVEQKIQFKRETAS*,2,,FALSE,TRUE,110.333333333333,125,104,102,3,3,4,-1.63958484220086,0.212255163568418,-1.63153193318556,0.237082282826113,-1.57248001215405,0.275386572510155,-1.62024972256312,0.137136220303736,-0.0170862339877111,0.0238899530095497,-0.0154199053867725,0.0263554034205145,0.00762960794071346,0.0328266727835351,-0.0105157774956866,0.0159332640497021,stop,"Y23I,A50*",-1.62024972256312,-1.62412992981605
NHERF3_PDZ2 binding CEP164,1,MNGGVQTWTQPRLCYLVKEGGSIGFSLKTVQGKKGVYMTDITPQGVAMRYGVLADDHLIEVNGENVEDASHEEVVEKVKKSGSRVMFLLVDKETDKRHVEQKIQFKRETAS*,2,,FALSE,FALSE,76,82,78,68,0,2,1,,,-1.66637387253191,0.287885302260291,-1.88951132590036,0.52771170617441,-1.71755080777888,0.252724664852293,,,-0.0192931318315324,0.0320029535293095,-0.0301612077247831,0.062904372369098,-0.0218207695658451,0.0293629852714729,missense,"Y23I,A50Y",-1.71755080777888,-1.72419998837097
NHERF3_PDZ2 binding CEP164,1,MNGGVQTWTQPRLCYLVKEGGSIGFSLKTVQGKKGVYMTDITPQGVAMRWGVLADDHLIEVNGENVEDASHEEVVEKVKKSGSRVMFLLVDKETDKRHVEQKIQFKRETAS*,2,,FALSE,FALSE,97.6666666666667,75,108,110,0,3,1,,,-1.64269607249613,0.236437643438006,-2.04497507660215,0.527098264257971,-1.71008032479269,0.2157282943761,,,-0.0166609740649778,0.0262837416711344,-0.0486928217663527,0.0628312487709535,-0.0209528064724032,0.0250645370688596,missense,"Y23I,A50W",-1.71008032479269,-1.71651691198797
NHERF3_PDZ2 binding CEP164,1,MNGGVQTWTQPRLCYLVKEGGSIGFSLKTVQGKKGVYMTDITPQGVAMRCGVLADDHLIEVNGENVEDASHEEVVEKVKKSGSRVMFLLVDKETDKRHVEQKIQFKRETAS*,2,,FALSE,FALSE,117.333333333333,113,117,122,13,5,6,-1.17968587324615,0.131110659867719,-1.51526420465291,0.190142331923418,-1.49929577581406,0.230650284772282,-1.32581663994927,0.0977624705525719,0.0346767694311759,0.0147568966079886,-0.00249492907164126,0.0211372937927823,0.0163533265931813,0.0274940108976072,0.0236931283634932,0.011358598436032,missense,"Y23I,A50C",-1.32581663994927,-1.32131793391344
NHERF3_PDZ2 binding CEP164,1,MNGGVQTWTQPRLCYLVKEGGSIGFSLKTVQGKKGVYMTDITPQGVAMRFGVLADDHLIEVNGENVEDASHEEVVEKVKKSGSRVMFLLVDKETDKRHVEQKIQFKRETAS*,2,,FALSE,FALSE,117.666666666667,114,111,128,6,2,2,-1.40915676282026,0.164722167743872,-1.77074357964801,0.282154127360362,-1.8699157607795,0.378110127994929,-1.54680367141699,0.133143339860542,0.00884913500843024,0.018539972271458,-0.0308954569953369,0.0313658438104363,-0.0278253741423115,0.0450715419226637,-0.00198239861352525,0.0154693485481709,missense,"Y23I,A50F",-1.54680367141699,-1.54859376675555
NHERF3_PDZ2 binding CEP164,1,MNGGVQTWTQPRLCYLVKEGGSQGFSLKTVQGKKGVYMTDITPQGVAMRKGVLADDHLIEVNGENVEDASHEEVVEKVKKSGSRVMFLLVDKETDKRHVEQKIQFKRETAS*,2,,FALSE,FALSE,52.6666666666667,55,40,63,1,0,0,-1.7210533324533,0.358188685122782,,,,,-1.7210533324533,0.358188685122782,-0.0262557560439433,0.0403152070002639,,,,,-0.0222277127523681,0.0416163934446823,missense,"Y23Q,A50K",-1.7210533324533,-1.72780218713866
NHERF3_PDZ2 binding CEP164,1,MNGGVQTWTQPRLCYLVKEGGSQGFSLKTVQGKKGVYMTDITPQGVAMRNGVLADDHLIEVNGENVEDASHEEVVEKVKKSGSRVMFLLVDKETDKRHVEQKIQFKRETAS*,2,,FALSE,FALSE,49.6666666666667,38,45,66,1,1,5,-1.61255445436251,0.367956790201525,-1.70870518863999,0.403366598496401,-1.3596468889427,0.250962581897437,-1.49610976306865,0.184397817383421,-0.0140438830529601,0.0414146364200259,-0.0239989196282869,0.0448405055958168,0.032999774791892,0.0299152804792416,0.00390750724531019,0.0214243845138173,missense,"Y23Q,A50N",-1.49610976306865,-1.49645722207522
NHERF3_PDZ2 binding CEP164,1,MNGGVQTWTQPRLCYLVKEGGSQGFSLKTVQGKKGVYMTDITPQGVAMRTGVLADDHLIEVNGENVEDASHEEVVEKVKKSGSRVMFLLVDKETDKRHVEQKIQFKRETAS*,2,,FALSE,FALSE,63,43,51,95,0,3,1,,,-1.42074473743652,0.254505311070846,-1.99758875336586,0.527255151901817,-1.52975015547886,0.229200562190232,,,0.00801238788129738,0.0282922454853167,-0.04304426993932,0.0628499501161256,-1.02438710838926e-06,0.0266298215717825,missense,"Y23Q,A50T",-1.52975015547886,-1.5310549455316
NHERF3_PDZ2 binding CEP164,1,MNGGVQTWTQPRLCYLVKEGGSQGFSLKTVQGKKGVYMTDITPQGVAMRRGVLADDHLIEVNGENVEDASHEEVVEKVKKSGSRVMFLLVDKETDKRHVEQKIQFKRETAS*,2,,FALSE,FALSE,265.666666666667,244,195,358,10,6,21,-1.44613846225939,0.126756911343748,-1.59698374629779,0.169827433581088,-1.44226967148134,0.125254714232209,-1.47715968286963,0.0788967087066549,0.00468673421232774,0.0142668691999179,-0.0115793341217222,0.0188789751412298,0.0231509610965147,0.0149306318068369,0.00610923506677977,0.00916666719916389,missense,"Y23Q,A50R",-1.47715968286963,-1.47696786457287
NHERF3_PDZ2 binding CEP164,1,MNGGVQTWTQPRLCYLVKEGGSQGFSLKTVQGKKGVYMTDITPQGVAMRSGVLADDHLIEVNGENVEDASHEEVVEKVKKSGSRVMFLLVDKETDKRHVEQKIQFKRETAS*,2,,FALSE,FALSE,203,176,170,263,13,10,12,-1.2856834727007,0.122676245295262,-1.41252077155348,0.1407046778153,-1.51183694021455,0.160178089185024,-1.38329612292785,0.0800810456912594,0.022746422826072,0.0138075780406026,0.00892661030222325,0.0156415253926654,0.0148583927757945,0.0190935733461543,0.0170148359495006,0.0093042701887879,missense,"Y23Q,A50S",-1.38329612292785,-1.38043315564626
NHERF3_PDZ2 binding CEP164,1,MNGGVQTWTQPRLCYLVKEGGSQGFSLKTVQGKKGVYMTDITPQGVAMRMGVLADDHLIEVNGENVEDASHEEVVEKVKKSGSRVMFLLVDKETDKRHVEQKIQFKRETAS*,2,,FALSE,FALSE,78.3333333333333,61,83,91,4,6,1,-1.34464101326625,0.207546579441313,-1.35976782543126,0.185393031280527,-1.9836843372148,0.52730571379474,-1.39362316602316,0.133742773061092,0.0161105754337625,0.0233599877938776,0.0147909252569239,0.0206093347529222,-0.041386833576041,0.0628559772027014,0.0158149814972944,0.015538994098,missense,"Y23Q,A50M",-1.39362316602316,-1.39105408351109
NHERF3_PDZ2 binding CEP164,1,MNGGVQTWTQPRLCYLVKEGGSQGFSLKTVQGKKGVYMTDITPQGVAMRQGVLADDHLIEVNGENVEDASHEEVVEKVKKSGSRVMFLLVDKETDKRHVEQKIQFKRETAS*,2,,FALSE,FALSE,82.3333333333333,47,96,104,3,9,1,-1.35255094881686,0.237970253406094,-1.28286859925168,0.15810723469525,-2.02684539985657,0.527155594002769,-1.34665684740805,0.127764460863275,0.0152202885477534,0.0267842632233995,0.023339476859048,0.0175760917451243,-0.0465317252365776,0.0628380826000544,0.0212717948342776,0.0148443998718473,missense,"Y23Q,A50Q",-1.34665684740805,-1.34275120751026
NHERF3_PDZ2 binding CEP164,1,MNGGVQTWTQPRLCYLVKEGGSQGFSLKTVQGKKGVYMTDITPQGVAMRHGVLADDHLIEVNGENVEDASHEEVVEKVKKSGSRVMFLLVDKETDKRHVEQKIQFKRETAS*,2,,FALSE,FALSE,63.6666666666667,60,52,79,2,5,1,-1.54318833254417,0.266836754824365,-1.27537922248994,0.212865202076313,-1.93797615475104,0.52748808034303,-1.43007418376973,0.158694263848244,-0.00623651873336106,0.0300332742290154,0.0241720382110426,0.0236632961688887,-0.0359383197447695,0.0628777156881795,0.0115798954685986,0.018437999847647,missense,"Y23Q,A50H",-1.43007418376973,-1.42854241647467
NHERF3_PDZ2 binding CEP164,1,MNGGVQTWTQPRLCYLVKEGGSQGFSLKTVQGKKGVYMTDITPQGVAMRPGVLADDHLIEVNGENVEDASHEEVVEKVKKSGSRVMFLLVDKETDKRHVEQKIQFKRETAS*,2,,FALSE,FALSE,118.333333333333,113,61,181,2,1,4,-1.51227125423017,0.269845740587162,-1.52275358141465,0.423522420537753,-1.75108735982991,0.267764206136451,-1.61418842800146,0.173407409255762,-0.0027567091697363,0.0303719445693318,-0.00332749042363584,0.0470811404287516,-0.0136607727247214,0.031918070288849,-0.00981154190774305,0.0201474565488776,missense,"Y23Q,A50P",-1.61418842800146,-1.61789614423844
NHERF3_PDZ2 binding CEP164,1,MNGGVQTWTQPRLCYLVKEGGSQGFSLKTVQGKKGVYMTDITPQGVAMRLGVLADDHLIEVNGENVEDASHEEVVEKVKKSGSRVMFLLVDKETDKRHVEQKIQFKRETAS*,2,,FALSE,FALSE,258,206,208,360,8,15,7,-1.48885301329444,0.137638847410491,-1.34888694831999,0.120090287418801,-1.76222656845028,0.204925528275316,-1.46695678911899,0.0827779903151003,-0.000120916164207868,0.0154916636261963,0.0160005049117939,0.0133499135155933,-0.0149885903925008,0.024427564497317,0.00729466514382299,0.00961761651497298,missense,"Y23Q,A50L",-1.46695678911899,-1.46647461906803
NHERF3_PDZ2 binding CEP164,1,MNGGVQTWTQPRLCYLVKEGGSQGFSLKTVQGKKGVYMTDITPQGVAMREGVLADDHLIEVNGENVEDASHEEVVEKVKKSGSRVMFLLVDKETDKRHVEQKIQFKRETAS*,2,,FALSE,FALSE,58.3333333333333,34,59,82,2,3,1,-1.37651861892207,0.286907579083573,-1.46384841581377,0.249988161737808,-1.95002330691482,0.527437491066,-1.48548128900318,0.177486704648552,0.0125226556471652,0.0322923054834464,0.00322073993949926,0.0277900936941167,-0.0373743662391549,0.0628716853373592,0.00514238365764957,0.0206214122294856,missense,"Y23Q,A50E",-1.48548128900318,-1.48552628518256
NHERF3_PDZ2 binding CEP164,1,MNGGVQTWTQPRLCYLVKEGGSQGFSLKTVQGKKGVYMTDITPQGVAMRDGVLADDHLIEVNGENVEDASHEEVVEKVKKSGSRVMFLLVDKETDKRHVEQKIQFKRETAS*,2,,FALSE,FALSE,41.6666666666667,39,37,49,3,4,0,-1.29779900910818,0.245836845096733,-1.24071500293328,0.24325067938356,,,-1.26895516930533,0.172911300451623,0.0213827829946809,0.0276696716284304,0.0280255083218528,0.0270411171642465,,,0.0302996165984595,0.0200898158135837,missense,"Y23Q,A50D",-1.26895516930533,-1.26283831177726
NHERF3_PDZ2 binding CEP164,1,MNGGVQTWTQPRLCYLVKEGGSQGFSLKTVQGKKGVYMTDITPQGVAMRGGVLADDHLIEVNGENVEDASHEEVVEKVKKSGSRVMFLLVDKETDKRHVEQKIQFKRETAS*,2,,FALSE,FALSE,177.333333333333,177,148,207,9,16,16,-1.41926649262487,0.133316075537978,-1.24049077634326,0.121855412527859,-1.34383569873085,0.145931023199523,-1.32791380219272,0.0765687324347016,0.00771125470478534,0.0150051227328246,0.0280504346139711,0.0135461347759184,0.0348845027314997,0.0173952923843467,0.0234494681568323,0.00889618970926138,missense,"Y23Q,A50G",-1.32791380219272,-1.32347477674861
NHERF3_PDZ2 binding CEP164,1,MNGGVQTWTQPRLCYLVKEGGSQGFSLKTVQGKKGVYMTDITPQGVAMRVGVLADDHLIEVNGENVEDASHEEVVEKVKKSGSRVMFLLVDKETDKRHVEQKIQFKRETAS*,2,,FALSE,FALSE,161,115,141,227,4,2,6,-1.50060696351435,0.19487599480506,-1.84044686139988,0.279205214074362,-1.6139697254281,0.225627797911337,-1.61261170202458,0.13040668892274,-0.00144385838954422,0.0219338756255108,-0.0386440668383251,0.0310380259812076,0.00268394472585376,0.0268953196424706,-0.00962834893897077,0.0151513889171757,missense,"Y23Q,A50V",-1.61261170202458,-1.61627454813309
NHERF3_PDZ2 binding CEP164,1,MNGGVQTWTQPRLCYLVKEGGSQGFSLKTVQGKKGVYMTDITPQGVAMR*GVLADDHLIEVNGENVEDASHEEVVEKVKKSGSRVMFLLVDKETDKRHVEQKIQFKRETAS*,2,,FALSE,TRUE,108.666666666667,79,81,166,0,4,1,,,-1.47249496902586,0.215840009486623,-2.17798572895705,0.526762909995531,-1.57391451601876,0.199724046442446,,,0.00225954032818626,0.0239939925349878,-0.0645479781081453,0.0627912738203255,-0.00513229033938564,0.0232050727517082,stop,"Y23Q,A50*",-1.57391451601876,-1.57647612593743
NHERF3_PDZ2 binding CEP164,1,MNGGVQTWTQPRLCYLVKEGGSQGFSLKTVQGKKGVYMTDITPQGVAMRYGVLADDHLIEVNGENVEDASHEEVVEKVKKSGSRVMFLLVDKETDKRHVEQKIQFKRETAS*,2,,FALSE,FALSE,72.3333333333333,53,73,91,0,2,3,,,-1.64677633830386,0.289189587456113,-1.62858226811886,0.313731303961602,-1.63841866243108,0.212635456494437,,,-0.0171145594200022,0.0321479452262914,0.000942098153332599,0.0373974473890499,-0.0126267480020786,0.0247051936180753,missense,"Y23Q,A50Y",-1.63841866243108,-1.64281591746393
NHERF3_PDZ2 binding CEP164,1,MNGGVQTWTQPRLCYLVKEGGSQGFSLKTVQGKKGVYMTDITPQGVAMRWGVLADDHLIEVNGENVEDASHEEVVEKVKKSGSRVMFLLVDKETDKRHVEQKIQFKRETAS*,2,,FALSE,FALSE,84,79,87,86,0,4,2,,,-1.49363357251781,0.214142750423078,-1.7413735570202,0.37869110510262,-1.55365891993193,0.186403641559795,,,-9.03460325138439e-05,0.0238053156469655,-0.0125028665007109,0.0451407956456578,-0.00277888027586753,0.0216574325456843,missense,"Y23Q,A50W",-1.55365891993193,-1.55564410045715
NHERF3_PDZ2 binding CEP164,1,MNGGVQTWTQPRLCYLVKEGGSQGFSLKTVQGKKGVYMTDITPQGVAMRCGVLADDHLIEVNGENVEDASHEEVVEKVKKSGSRVMFLLVDKETDKRHVEQKIQFKRETAS*,2,,FALSE,FALSE,89.3333333333333,81,83,104,6,6,10,-1.30887356268792,0.17392472024482,-1.35976782543126,0.185393031280527,-1.28258581053147,0.188150580448167,-1.31703911645762,0.105175330723261,0.020136308891654,0.0195757470583678,0.0147909252569239,0.0206093347529222,0.0421856213721883,0.0224279545734803,0.024712950837711,0.0122198665838745,missense,"Y23Q,A50C",-1.31703911645762,-1.31229062154762
NHERF3_PDZ2 binding CEP164,1,MNGGVQTWTQPRLCYLVKEGGSQGFSLKTVQGKKGVYMTDITPQGVAMRFGVLADDHLIEVNGENVEDASHEEVVEKVKKSGSRVMFLLVDKETDKRHVEQKIQFKRETAS*,2,,FALSE,FALSE,90.3333333333333,64,90,117,0,5,2,,,-1.43765302967951,0.195836420200755,-1.84087169425879,0.378222041954691,-1.52290042746129,0.17390700944997,,,0.00613276677294614,0.0217702807535637,-0.0243632588354979,0.045084882307794,0.000794815872531301,0.0202055029336764,missense,"Y23Q,A50F",-1.52290042746129,-1.5240102894285
NHERF3_PDZ2 binding CEP164,1,MNGGVQTWTQPRLCYLVKEGGSHGFSLKTVQGKKGVYMTDITPQGVAMRKGVLADDHLIEVNGENVEDASHEEVVEKVKKSGSRVMFLLVDKETDKRHVEQKIQFKRETAS*,2,,FALSE,FALSE,62,46,45,95,1,2,0,-1.66861786369961,0.362493057063318,-1.50366214582337,0.301556854638271,,,-1.57112932793854,0.231826079887629,-0.0203539873260505,0.0407996769263013,-0.00120517879036297,0.0335227603829099,,,-0.00480869138783224,0.0269348691124479,missense,"Y23H,A50K",-1.57112932793854,-1.57361167757433
NHERF3_PDZ2 binding CEP164,1,MNGGVQTWTQPRLCYLVKEGGSHGFSLKTVQGKKGVYMTDITPQGVAMRNGVLADDHLIEVNGENVEDASHEEVVEKVKKSGSRVMFLLVDKETDKRHVEQKIQFKRETAS*,2,,FALSE,FALSE,44.6666666666667,38,48,48,6,2,2,-1.08677904899255,0.205990681468974,-1.52275358141465,0.299576472969398,-1.55288444703319,0.380089171688395,-1.28096429046805,0.154984679387836,0.0451337101640659,0.0231848668271038,-0.00332749042363584,0.0333026099896052,0.00996544152318504,0.0453074481949179,0.0289043287739391,0.0180069992805362,missense,"Y23H,A50N",-1.28096429046805,-1.27518918592509
NHERF3_PDZ2 binding CEP164,1,MNGGVQTWTQPRLCYLVKEGGSHGFSLKTVQGKKGVYMTDITPQGVAMRTGVLADDHLIEVNGENVEDASHEEVVEKVKKSGSRVMFLLVDKETDKRHVEQKIQFKRETAS*,2,,FALSE,FALSE,89.3333333333333,90,69,109,0,2,5,,,-1.50366214582337,0.301556854638271,-1.47152321259341,0.245356222443882,-1.48432460103844,0.190318941718124,,,-0.00120517879036297,0.0335227603829099,0.0196638759670824,0.0292469903530702,0.00527677422729211,0.0221123343296063,missense,"Y23H,A50T",-1.48432460103844,-1.48433668044069
NHERF3_PDZ2 binding CEP164,1,MNGGVQTWTQPRLCYLVKEGGSHGFSLKTVQGKKGVYMTDITPQGVAMRRGVLADDHLIEVNGENVEDASHEEVVEKVKKSGSRVMFLLVDKETDKRHVEQKIQFKRETAS*,2,,FALSE,FALSE,263.333333333333,229,214,347,4,4,3,-1.54919295034043,0.19416477794941,-1.74319441331161,0.201065713991964,-1.88380857655654,0.307504938431961,-1.68402389699811,0.127168132516832,-0.00691235641184768,0.0218538260428508,-0.0278329363209134,0.0223515985383802,-0.0294814277160136,0.0366552512027611,-0.0179254228729172,0.0147751150615823,missense,"Y23H,A50R",-1.68402389699811,-1.68971897597981
NHERF3_PDZ2 binding CEP164,1,MNGGVQTWTQPRLCYLVKEGGSHGFSLKTVQGKKGVYMTDITPQGVAMRSGVLADDHLIEVNGENVEDASHEEVVEKVKKSGSRVMFLLVDKETDKRHVEQKIQFKRETAS*,2,,FALSE,FALSE,190.333333333333,180,183,208,13,14,6,-1.31278808653198,0.11828542012121,-1.33881185286058,0.12326085117608,-1.66575245908615,0.218929162796424,-1.37018134575418,0.079516786203178,0.0196957175339827,0.0133133775447573,0.0171205093345953,0.0137023712610539,-0.00348866869583786,0.0260968279040783,0.0185385851617681,0.00923871132041427,missense,"Y23H,A50S",-1.37018134575418,-1.36694516096672
NHERF3_PDZ2 binding CEP164,1,MNGGVQTWTQPRLCYLVKEGGSHGFSLKTVQGKKGVYMTDITPQGVAMRMGVLADDHLIEVNGENVEDASHEEVVEKVKKSGSRVMFLLVDKETDKRHVEQKIQFKRETAS*,2,,FALSE,FALSE,50.6666666666667,50,42,60,11,5,4,-0.989445027864557,0.168741493597914,-1.21220088948921,0.221892388133808,-1.40096619256865,0.276818751375368,-1.13393261222703,0.120841761763904,0.056088945136377,0.0189923594085661,0.0311952979579178,0.0246668090736122,0.028074424774246,0.0329973915900017,0.0459873032638029,0.0140400814179581,missense,"Y23H,A50M",-1.13393261222703,-1.12397331183303
NHERF3_PDZ2 binding CEP164,1,MNGGVQTWTQPRLCYLVKEGGSHGFSLKTVQGKKGVYMTDITPQGVAMRIGVLADDHLIEVNGENVEDASHEEVVEKVKKSGSRVMFLLVDKETDKRHVEQKIQFKRETAS*,2,,FALSE,FALSE,61.6666666666667,59,47,79,0,1,1,,,-1.72156871880994,0.402360631382293,-1.93797615475104,0.52748808034303,-1.8011689849538,0.319914423212657,,,-0.0254289021769597,0.0447286766189567,-0.0359383197447695,0.0628777156881795,-0.0315360037565786,0.037169472565787,missense,"Y23H,A50I",-1.8011689849538,-1.81019775363325
NHERF3_PDZ2 binding CEP164,1,MNGGVQTWTQPRLCYLVKEGGSHGFSLKTVQGKKGVYMTDITPQGVAMRQGVLADDHLIEVNGENVEDASHEEVVEKVKKSGSRVMFLLVDKETDKRHVEQKIQFKRETAS*,2,,FALSE,FALSE,53.6666666666667,56,48,57,1,1,2,-1.72634069786006,0.357793246992838,-1.72779662423126,0.40188821749339,-1.60843123313669,0.37959017682211,-1.68769802376399,0.218514121050462,-0.0268508648223976,0.0402706992569247,-0.0261212312615598,0.0446761604272148,0.00334414494007226,0.0452479669317361,-0.0183523037639252,0.0253882102159028,missense,"Y23H,A50Q",-1.68769802376399,-1.69349766025435
NHERF3_PDZ2 binding CEP164,1,MNGGVQTWTQPRLCYLVKEGGSHGFSLKTVQGKKGVYMTDITPQGVAMRHGVLADDHLIEVNGENVEDASHEEVVEKVKKSGSRVMFLLVDKETDKRHVEQKIQFKRETAS*,2,,FALSE,FALSE,79,97,54,86,11,5,0,-1.18390474394885,0.141502981111546,-1.28654336180051,0.211426334840156,,,-1.21565705632448,0.117595678669074,0.0342019229249875,0.0159265834226755,0.0229309695328373,0.0235033435734209,,,0.0364920937251725,0.0136629330689468,missense,"Y23H,A50H",-1.21565705632448,-1.20802345256954
NHERF3_PDZ2 binding CEP164,1,MNGGVQTWTQPRLCYLVKEGGSHGFSLKTVQGKKGVYMTDITPQGVAMRPGVLADDHLIEVNGENVEDASHEEVVEKVKKSGSRVMFLLVDKETDKRHVEQKIQFKRETAS*,2,,FALSE,FALSE,90,88,77,105,1,1,0,-1.70459439219267,0.359463281457958,-1.70205739020134,0.40390284996387,,,-1.70347308462189,0.268521392533303,-0.0244032531280996,0.0404586666270715,-0.0232599128681843,0.0449001183327598,,,-0.0201851398264364,0.0311983387084083,missense,"Y23H,A50P",-1.70347308462189,-1.70972164439858
NHERF3_PDZ2 binding CEP164,1,MNGGVQTWTQPRLCYLVKEGGSHGFSLKTVQGKKGVYMTDITPQGVAMRLGVLADDHLIEVNGENVEDASHEEVVEKVKKSGSRVMFLLVDKETDKRHVEQKIQFKRETAS*,2,,FALSE,FALSE,243,185,230,314,5,8,16,-1.60347192080159,0.165508847797841,-1.56787047513903,0.148171719289034,-1.46552823386342,0.14348558027857,-1.5397649232852,0.0874956730847361,-0.0130216167564422,0.0186285154626197,-0.0083429387355568,0.0164716038281017,0.0203784903483131,0.0171037903192851,-0.00116459692470242,0.0101657436625993,missense,"Y23H,A50L",-1.5397649232852,-1.54135471144451
NHERF3_PDZ2 binding CEP164,1,MNGGVQTWTQPRLCYLVKEGGSHGFSLKTVQGKKGVYMTDITPQGVAMREGVLADDHLIEVNGENVEDASHEEVVEKVKKSGSRVMFLLVDKETDKRHVEQKIQFKRETAS*,2,,FALSE,FALSE,71,77,62,74,6,4,1,-1.29401262314245,0.175525128245754,-1.39341936244266,0.223225841617658,-1.91684262717546,0.527581498237385,-1.36943392144383,0.133488870204862,0.021808952051191,0.0197558777618835,0.0110500306481684,0.0248150432819657,-0.0334191577240438,0.0628888513024621,0.018625425158288,0.0155094942237704,missense,"Y23H,A50E",-1.36943392144383,-1.36617646661622
NHERF3_PDZ2 binding CEP164,1,MNGGVQTWTQPRLCYLVKEGGSHGFSLKTVQGKKGVYMTDITPQGVAMRDGVLADDHLIEVNGENVEDASHEEVVEKVKKSGSRVMFLLVDKETDKRHVEQKIQFKRETAS*,2,,FALSE,FALSE,69,56,79,72,2,0,2,-1.52294300631781,0.268774969875664,,,-1.68394205518171,0.37903496762015,-1.57681130298331,0.219247294953952,-0.0039578467610073,0.0302514261256264,,,-0.00565690774123176,0.045181784798624,-0.00546885548242082,0.0254733945193113,missense,"Y23H,A50D",-1.57681130298331,-1.57945534904189
NHERF3_PDZ2 binding CEP164,1,MNGGVQTWTQPRLCYLVKEGGSHGFSLKTVQGKKGVYMTDITPQGVAMRAGVLADDHLIEVNGENVEDASHEEVVEKVKKSGSRVMFLLVDKETDKRHVEQKIQFKRETAS*,1,,FALSE,FALSE,54,50,50,62,8,11,6,-1.0828923585169,0.179656901709319,-1.03053997993609,0.174104692722193,-1.28050716778737,0.23262344357477,-1.10623642224095,0.110128707608971,0.0455711687929396,0.0202209212135065,0.0513897490149022,0.0193544593859997,0.042433400065871,0.0277292156781773,0.0492052037370812,0.0127953780110008,missense,Y23H,-1.10623642224095,-1.09548894963389
NHERF3_PDZ2 binding CEP164,1,MNGGVQTWTQPRLCYLVKEGGSHGFSLKTVQGKKGVYMTDITPQGVAMRGGVLADDHLIEVNGENVEDASHEEVVEKVKKSGSRVMFLLVDKETDKRHVEQKIQFKRETAS*,2,,FALSE,FALSE,239.333333333333,193,187,338,12,11,17,-1.36000984398472,0.119475274723653,-1.41882461096749,0.133364068305018,-1.49151460377222,0.14098271567695,-1.41620181712546,0.0752514976081483,0.0143807676048111,0.0134472992362849,0.00822583996681986,0.014825501847212,0.0172808590656675,0.0168054434661688,0.0131916657233701,0.00874314589442929,missense,"Y23H,A50G",-1.41620181712546,-1.41427527300644
NHERF3_PDZ2 binding CEP164,1,MNGGVQTWTQPRLCYLVKEGGSHGFSLKTVQGKKGVYMTDITPQGVAMRVGVLADDHLIEVNGENVEDASHEEVVEKVKKSGSRVMFLLVDKETDKRHVEQKIQFKRETAS*,2,,FALSE,FALSE,187,145,126,290,9,4,11,-1.36010118194192,0.137526737243499,-1.35255247794438,0.227767211609277,-1.57157889894961,0.169810186345262,-1.42739122504845,0.0967516679438035,0.0143704872447536,0.0154790452918467,0.0155930239695282,0.0253198875781492,0.00773702257619729,0.0202417400807059,0.0118916168332817,0.0112411576546545,missense,"Y23H,A50V",-1.42739122504845,-1.4257831066916
NHERF3_PDZ2 binding CEP164,1,MNGGVQTWTQPRLCYLVKEGGSHGFSLKTVQGKKGVYMTDITPQGVAMR*GVLADDHLIEVNGENVEDASHEEVVEKVKKSGSRVMFLLVDKETDKRHVEQKIQFKRETAS*,2,,FALSE,TRUE,84.3333333333333,69,67,117,1,0,1,-1.78759788598508,0.353669563215398,,,-2.06491615520621,0.527038804602399,-1.8737028645151,0.293675342091833,-0.033745544420296,0.039806566323652,,,-0.0510698413004546,0.0628241610518991,-0.039963401369257,0.0341208672666642,stop,"Y23H,A50*",-1.8737028645151,-1.88479578672629
NHERF3_PDZ2 binding CEP164,1,MNGGVQTWTQPRLCYLVKEGGSHGFSLKTVQGKKGVYMTDITPQGVAMRYGVLADDHLIEVNGENVEDASHEEVVEKVKKSGSRVMFLLVDKETDKRHVEQKIQFKRETAS*,2,,FALSE,FALSE,99.6666666666667,58,64,177,1,0,2,-1.73663792425434,0.357042075160843,,,-1.97468019418386,0.377780401442568,-1.84894632304432,0.259488729697222,-0.0280098484275656,0.0401861526222668,,,-0.0403135203266745,0.0450322378072025,-0.0370870459371347,0.0301488726977478,missense,"Y23H,A50Y",-1.84894632304432,-1.85933472892715
NHERF3_PDZ2 binding CEP164,1,MNGGVQTWTQPRLCYLVKEGGSHGFSLKTVQGKKGVYMTDITPQGVAMRWGVLADDHLIEVNGENVEDASHEEVVEKVKKSGSRVMFLLVDKETDKRHVEQKIQFKRETAS*,2,,FALSE,FALSE,90,77,63,130,2,2,0,-1.61639033697016,0.260754839048159,-1.60319553953118,0.29239420712796,,,-1.61054520143117,0.194609794266865,-0.0144756231044448,0.0293487364318712,-0.0122698720846572,0.0325041888192502,,,-0.00938825117675432,0.022610869920758,missense,"Y23H,A50W",-1.61054520143117,-1.61414923951061
NHERF3_PDZ2 binding CEP164,1,MNGGVQTWTQPRLCYLVKEGGSHGFSLKTVQGKKGVYMTDITPQGVAMRCGVLADDHLIEVNGENVEDASHEEVVEKVKKSGSRVMFLLVDKETDKRHVEQKIQFKRETAS*,2,,FALSE,FALSE,91.3333333333333,87,81,106,7,6,7,-1.28460843605352,0.1638637795529,-1.35255247794438,0.186079455237041,-1.40402998643424,0.216626383731999,-1.33615796553024,0.106945947150833,0.0228674214135866,0.0184433581151685,0.0155930239695282,0.0206856415105415,0.0277092139443011,0.0258223316780946,0.0224916144910787,0.0124255868451502,missense,"Y23H,A50C",-1.33615796553024,-1.33195355071184
NHERF3_PDZ2 binding CEP164,1,MNGGVQTWTQPRLCYLVKEGGSHGFSLKTVQGKKGVYMTDITPQGVAMRFGVLADDHLIEVNGENVEDASHEEVVEKVKKSGSRVMFLLVDKETDKRHVEQKIQFKRETAS*,2,,FALSE,FALSE,59.3333333333333,59,46,73,0,1,3,,,-1.71520686972273,0.402852994366888,-1.55734283265242,0.31422855574635,-1.61705789360681,0.247768980367603,,,-0.0247216831591779,0.0447834104646648,0.00943399235145884,0.0374567208731569,-0.0101449327002723,0.0287872057344062,missense,"Y23H,A50F",-1.61705789360681,-1.62084726847833
NHERF3_PDZ2 binding CEP164,1,MNGGVQTWTQPRLCYLVKEGGSPGFSLKTVQGKKGVYMTDITPQGVAMRKGVLADDHLIEVNGENVEDASHEEVVEKVKKSGSRVMFLLVDKETDKRHVEQKIQFKRETAS*,2,,FALSE,FALSE,82.6666666666667,82,60,106,2,2,2,-1.63270085028209,0.258943171198715,-1.51652567599332,0.300209929021556,-1.76137061093054,0.373974152666833,-1.62157229562679,0.173658095771186,-0.0163114201236206,0.0291448278010304,-0.00263516133903588,0.0333730285363004,-0.0148865584119255,0.0445785247522961,-0.0106694415371908,0.0201765827303861,missense,"Y23P,A50K",-1.62157229562679,-1.62549014037928
NHERF3_PDZ2 binding CEP164,1,MNGGVQTWTQPRLCYLVKEGGSPGFSLKTVQGKKGVYMTDITPQGVAMRNGVLADDHLIEVNGENVEDASHEEVVEKVKKSGSRVMFLLVDKETDKRHVEQKIQFKRETAS*,2,,FALSE,FALSE,86,96,62,100,7,7,4,-1.31134117892573,0.160721314836096,-1.22619096887127,0.186738875670423,-1.56093084979053,0.268744905668833,-1.32382276922341,0.110950077321791,0.0198585713093224,0.0180896643196608,0.0296400818464314,0.0207589464042617,0.00900629297795211,0.0320349717860971,0.023924787575668,0.0128908094038728,missense,"Y23P,A50N",-1.32382276922341,-1.31926732204365
NHERF3_PDZ2 binding CEP164,1,MNGGVQTWTQPRLCYLVKEGGSPGFSLKTVQGKKGVYMTDITPQGVAMRTGVLADDHLIEVNGENVEDASHEEVVEKVKKSGSRVMFLLVDKETDKRHVEQKIQFKRETAS*,2,,FALSE,FALSE,136,105,124,179,6,2,7,-1.36969621625291,0.170210445654336,-1.41191379564958,0.312830509064245,-1.3673596092873,0.209798969398395,-1.37530460540792,0.121757479807901,0.0132905374571455,0.0191576943526553,0.00899408516632161,0.0347760033788783,0.0320804019092018,0.0250084891793701,0.0179433357909062,0.0141464747351851,missense,"Y23P,A50T",-1.37530460540792,-1.37221421724091
NHERF3_PDZ2 binding CEP164,1,MNGGVQTWTQPRLCYLVKEGGSPGFSLKTVQGKKGVYMTDITPQGVAMRRGVLADDHLIEVNGENVEDASHEEVVEKVKKSGSRVMFLLVDKETDKRHVEQKIQFKRETAS*,2,,FALSE,FALSE,410.666666666667,384,319,529,11,15,12,-1.39435601038964,0.122931165159436,-1.31979704038743,0.125706695847094,-1.71993019543986,0.155941095588348,-1.44518422091207,0.076566640202135,0.0105150039283138,0.0138362700331739,0.0192343031099938,0.0139742651463333,-0.00994677159905846,0.0185885145805208,0.00982432563404637,0.00889594662181253,missense,"Y23P,A50R",-1.44518422091207,-1.44408245180159
NHERF3_PDZ2 binding CEP164,1,MNGGVQTWTQPRLCYLVKEGGSPGFSLKTVQGKKGVYMTDITPQGVAMRSGVLADDHLIEVNGENVEDASHEEVVEKVKKSGSRVMFLLVDKETDKRHVEQKIQFKRETAS*,2,,FALSE,FALSE,312.333333333333,279,264,394,21,18,33,-1.28220357707952,0.0975298562673595,-1.37315391518925,0.106584137759842,-1.29544556971375,0.099549234028321,-1.31397313849867,0.0583148367827833,0.0231380954783196,0.0109772768025232,0.0133028520378314,0.0118484937609135,0.040652710370377,0.0118664831822138,0.0250691735502977,0.00677534855793353,missense,"Y23P,A50S",-1.31397313849867,-1.30913739264786
NHERF3_PDZ2 binding CEP164,1,MNGGVQTWTQPRLCYLVKEGGSPGFSLKTVQGKKGVYMTDITPQGVAMRMGVLADDHLIEVNGENVEDASHEEVVEKVKKSGSRVMFLLVDKETDKRHVEQKIQFKRETAS*,2,,FALSE,FALSE,109.333333333333,99,74,155,2,1,7,-1.69012533929128,0.255012121886974,-1.72779662423126,0.40188821749339,-1.5233671828177,0.207349571304762,-1.60880494538943,0.149357258747395,-0.0227747179815542,0.0287023764525833,-0.0261212312615598,0.0446761604272148,0.0134839630147562,0.0247165156492033,-0.00918605835733974,0.01735317362613,missense,"Y23P,A50M",-1.60880494538943,-1.61235945963702
NHERF3_PDZ2 binding CEP164,1,MNGGVQTWTQPRLCYLVKEGGSPGFSLKTVQGKKGVYMTDITPQGVAMRIGVLADDHLIEVNGENVEDASHEEVVEKVKKSGSRVMFLLVDKETDKRHVEQKIQFKRETAS*,2,,FALSE,FALSE,94.3333333333333,84,83,116,4,1,4,-1.31954531477557,0.21059908084001,-1.68116768414185,0.4056635462538,-1.61103539682638,0.268413707351961,-1.46643539857491,0.153386408579756,0.018935171300383,0.0237035559490662,-0.0209376953495626,0.0450958472605775,0.00303372301740176,0.0319954922331352,0.0073552432550861,0.0178213031110511,missense,"Y23P,A50I",-1.46643539857491,-1.46593839090408
NHERF3_PDZ2 binding CEP164,1,MNGGVQTWTQPRLCYLVKEGGSPGFSLKTVQGKKGVYMTDITPQGVAMRQGVLADDHLIEVNGENVEDASHEEVVEKVKKSGSRVMFLLVDKETDKRHVEQKIQFKRETAS*,2,,FALSE,FALSE,109.666666666667,91,98,140,2,2,5,-1.66479472100333,0.256619290031798,-1.72420856018393,0.285063661831747,-1.60217689044304,0.241920763088485,-1.65719506646098,0.149775573859964,-0.0199236811896647,0.0288832680304972,-0.0257223618296525,0.0316892840685828,0.00408967606459079,0.0288374761959608,-0.0148082971409543,0.017401775849013,missense,"Y23P,A50Q",-1.65719506646098,-1.66212665635812
NHERF3_PDZ2 binding CEP164,1,MNGGVQTWTQPRLCYLVKEGGSPGFSLKTVQGKKGVYMTDITPQGVAMRHGVLADDHLIEVNGENVEDASHEEVVEKVKKSGSRVMFLLVDKETDKRHVEQKIQFKRETAS*,2,,FALSE,FALSE,107.666666666667,118,90,115,5,3,4,-1.47273105929742,0.173689709389828,-1.55447066273674,0.245517743599217,-1.57966928631648,0.270384271486764,-1.51718026926331,0.125574667599613,0.0016936579405431,0.0195492958842804,-0.00685334002994437,0.0272931368059996,0.0067726309707401,0.0322303877237269,0.00145941630247362,0.0145899772677614,missense,"Y23P,A50H",-1.51718026926331,-1.51812734819977
NHERF3_PDZ2 binding CEP164,1,MNGGVQTWTQPRLCYLVKEGGSPGFSLKTVQGKKGVYMTDITPQGVAMRPGVLADDHLIEVNGENVEDASHEEVVEKVKKSGSRVMFLLVDKETDKRHVEQKIQFKRETAS*,2,,FALSE,FALSE,145.333333333333,129,137,170,2,5,3,-1.52124683497203,0.268415521209498,-1.37883196979518,0.201173968109535,-1.63599450442789,0.308524202967507,-1.47412460224643,0.142719532537015,-0.00376693760682836,0.0302109691039941,0.0126716474703734,0.0223636326765136,5.85436150965513e-05,0.0367767497314775,0.00646186795161885,0.016581964939137,missense,"Y23P,A50P",-1.47412460224643,-1.47384641227859
NHERF3_PDZ2 binding CEP164,1,MNGGVQTWTQPRLCYLVKEGGSPGFSLKTVQGKKGVYMTDITPQGVAMRLGVLADDHLIEVNGENVEDASHEEVVEKVKKSGSRVMFLLVDKETDKRHVEQKIQFKRETAS*,2,,FALSE,FALSE,320.666666666667,232,276,454,5,8,5,-1.49632244753984,0.172674558839531,-1.52106708101928,0.151707313503382,-1.89119372276476,0.237238729185642,-1.58171103188072,0.102729958570989,-0.000961623311825144,0.0194350376559457,-0.0031400095298342,0.016864640417507,-0.0303617530558661,0.0282793676669605,-0.00603813378192189,0.0119357493746088,missense,"Y23P,A50L",-1.58171103188072,-1.5844945133696
NHERF3_PDZ2 binding CEP164,1,MNGGVQTWTQPRLCYLVKEGGSPGFSLKTVQGKKGVYMTDITPQGVAMREGVLADDHLIEVNGENVEDASHEEVVEKVKKSGSRVMFLLVDKETDKRHVEQKIQFKRETAS*,2,,FALSE,FALSE,98.3333333333333,76,93,126,4,2,2,-1.4002740038946,0.202315025556674,-1.45364690208759,0.307319541114835,-1.85988918902373,0.373276890293439,-1.49184005261474,0.153944210762425,0.00984891607270028,0.0227711607690374,0.00435479772968209,0.0341633731063295,-0.0266301851860488,0.0444954095750853,0.00440358642794414,0.0178861117330495,missense,"Y23P,A50E",-1.49184005261474,-1.49206600512026
NHERF3_PDZ2 binding CEP164,1,MNGGVQTWTQPRLCYLVKEGGSPGFSLKTVQGKKGVYMTDITPQGVAMRDGVLADDHLIEVNGENVEDASHEEVVEKVKKSGSRVMFLLVDKETDKRHVEQKIQFKRETAS*,2,,FALSE,FALSE,104.333333333333,74,86,153,2,6,4,-1.41677903139364,0.281118768722024,-1.15826751455159,0.210835702617407,-1.45079198272576,0.276322713914834,-1.30547465132155,0.143967683965728,0.00799122590043544,0.0316407575767023,0.0371908360359506,0.0234376855650782,0.0221350832342428,0.0329382628559574,0.0260565760025169,0.0167269822528974,missense,"Y23P,A50D",-1.30547465132155,-1.30039705735194
NHERF3_PDZ2 binding CEP164,1,MNGGVQTWTQPRLCYLVKEGGSPGFSLKTVQGKKGVYMTDITPQGVAMRAGVLADDHLIEVNGENVEDASHEEVVEKVKKSGSRVMFLLVDKETDKRHVEQKIQFKRETAS*,1,,FALSE,FALSE,85.3333333333333,57,80,119,8,9,13,-1.11258194977723,0.180027669386966,-1.22889894540037,0.16349971177709,-1.23825754409745,0.162292286661435,-1.1984591331786,0.0970235354723174,0.0422295165656978,0.0202626522237092,0.0293390479056952,0.0181755499046866,0.0474696462395853,0.0193455902405341,0.0384902460002081,0.0112727447664238,missense,Y23P,-1.1984591331786,-1.1903361146286
NHERF3_PDZ2 binding CEP164,1,MNGGVQTWTQPRLCYLVKEGGSPGFSLKTVQGKKGVYMTDITPQGVAMRGGVLADDHLIEVNGENVEDASHEEVVEKVKKSGSRVMFLLVDKETDKRHVEQKIQFKRETAS*,2,,FALSE,FALSE,237.333333333333,236,210,266,34,13,18,-1.11098563822565,0.0882864841860029,-1.29550457064529,0.132583668252699,-1.3736977977355,0.132518705046544,-1.21612336234842,0.0642655555839215,0.0424091862015963,0.00993690764984428,0.0219347910271128,0.0147387481768699,0.0313248761900901,0.0157965151627002,0.0364379156459533,0.00746673682672249,missense,"Y23P,A50G",-1.21612336234842,-1.20850302862994
NHERF3_PDZ2 binding CEP164,1,MNGGVQTWTQPRLCYLVKEGGSPGFSLKTVQGKKGVYMTDITPQGVAMRVGVLADDHLIEVNGENVEDASHEEVVEKVKKSGSRVMFLLVDKETDKRHVEQKIQFKRETAS*,2,,FALSE,FALSE,277.333333333333,278,222,332,5,3,11,-1.47627398916977,0.174593866873117,-1.80477788500911,0.229148843228631,-1.6116357875461,0.164273943936653,-1.60306141757365,0.106055938487017,0.00129489059494006,0.0196510615112073,-0.0346789022922035,0.0254734775397126,0.00296215515002682,0.0195818080573644,-0.00851874271262507,0.0123221805895621,missense,"Y23P,A50V",-1.60306141757365,-1.60645248374294
NHERF3_PDZ2 binding CEP164,1,MNGGVQTWTQPRLCYLVKEGGSPGFSLKTVQGKKGVYMTDITPQGVAMR*GVLADDHLIEVNGENVEDASHEEVVEKVKKSGSRVMFLLVDKETDKRHVEQKIQFKRETAS*,2,,FALSE,TRUE,164.666666666667,125,96,273,1,6,1,-1.72634069786006,0.357793246992838,-1.38615410359099,0.185684414432153,-2.17603268475068,0.526766903563859,-1.52232740577833,0.157292688151117,-0.0268508648223976,0.0402706992569247,0.0118576777895223,0.0206417265471107,-0.0643151710307696,0.0627917498622746,0.000861392782413567,0.0182751568320053,stop,"Y23P,A50*",-1.52232740577833,-1.52342096081782
NHERF3_PDZ2 binding CEP164,1,MNGGVQTWTQPRLCYLVKEGGSPGFSLKTVQGKKGVYMTDITPQGVAMRYGVLADDHLIEVNGENVEDASHEEVVEKVKKSGSRVMFLLVDKETDKRHVEQKIQFKRETAS*,2,,FALSE,FALSE,101.666666666667,104,80,121,2,0,3,-1.52294300631781,0.268774969875664,,,-1.70644202923574,0.308084458413761,-1.60224596364813,0.202533843315232,-0.0039578467610073,0.0302514261256264,,,-0.00833895312629573,0.0367243312332095,-0.00842399864948179,0.0235315308923874,missense,"Y23P,A50Y",-1.60224596364813,-1.60561382380514
NHERF3_PDZ2 binding CEP164,1,MNGGVQTWTQPRLCYLVKEGGSPGFSLKTVQGKKGVYMTDITPQGVAMRWGVLADDHLIEVNGENVEDASHEEVVEKVKKSGSRVMFLLVDKETDKRHVEQKIQFKRETAS*,2,,FALSE,FALSE,138,121,115,178,2,2,3,-1.74677044138803,0.252105573495622,-1.77341590117258,0.282378443938241,-1.84502662647884,0.30745672935057,-1.78212323727696,0.160429378781138,-0.0291502935132004,0.0283752357445693,-0.0311925273247178,0.0313907801061115,-0.0248585357082302,0.0366495045763892,-0.0293231607448122,0.0186395953438708,missense,"Y23P,A50W",-1.78212323727696,-1.79061000616859
NHERF3_PDZ2 binding CEP164,1,MNGGVQTWTQPRLCYLVKEGGSPGFSLKTVQGKKGVYMTDITPQGVAMRCGVLADDHLIEVNGENVEDASHEEVVEKVKKSGSRVMFLLVDKETDKRHVEQKIQFKRETAS*,2,,FALSE,FALSE,157,154,132,185,10,8,10,-1.34059963234128,0.133542686326656,-1.40495460014012,0.158008744501224,-1.46583769643226,0.177151870943721,-1.39191773011239,0.0883912390161196,0.0165654449350181,0.0150306284543437,0.00976770858072348,0.0175651430197891,0.0203416017433482,0.0211168847030337,0.0160131287163581,0.0102697955930597,missense,"Y23P,A50C",-1.39191773011239,-1.38930011467227
NHERF3_PDZ2 binding CEP164,1,MNGGVQTWTQPRLCYLVKEGGSPGFSLKTVQGKKGVYMTDITPQGVAMRFGVLADDHLIEVNGENVEDASHEEVVEKVKKSGSRVMFLLVDKETDKRHVEQKIQFKRETAS*,2,,FALSE,FALSE,142.666666666667,118,129,181,1,3,10,-1.79182012920274,0.353414226474092,-1.67343571209976,0.235966055632219,-1.46164574004723,0.176790657854307,-1.57287870160036,0.131350574139181,-0.034220770513123,0.0397778274103136,-0.0200781657382545,0.0262313173114499,0.020841291976317,0.0210738273245158,-0.00501194354407239,0.0152610548562898,missense,"Y23P,A50F",-1.57287870160036,-1.57541083453527
NHERF3_PDZ2 binding CEP164,1,MNGGVQTWTQPRLCYLVKEGGSLGFSLKTVQGKKGVYMTDITPQGVAMRKGVLADDHLIEVNGENVEDASHEEVVEKVKKSGSRVMFLLVDKETDKRHVEQKIQFKRETAS*,2,,FALSE,FALSE,210.666666666667,175,164,293,13,13,27,-1.28912624875014,0.125952974107811,-1.32180709244978,0.129697683387501,-1.29338722827676,0.113339635039481,-1.30048009016707,0.0706525929130366,0.022358928092559,0.0141763836613507,0.0190108543884449,0.0144179258257388,0.040898069104513,0.0135103286951623,0.0266368724516277,0.00820881905733012,missense,"Y23L,A50K",-1.30048009016707,-1.2952603620512
NHERF3_PDZ2 binding CEP164,1,MNGGVQTWTQPRLCYLVKEGGSLGFSLKTVQGKKGVYMTDITPQGVAMRNGVLADDHLIEVNGENVEDASHEEVVEKVKKSGSRVMFLLVDKETDKRHVEQKIQFKRETAS*,2,,FALSE,FALSE,209.333333333333,179,183,266,22,37,64,-1.16109051824258,0.102397611248193,-1.05401794927684,0.0958486976816173,-0.988171946042337,0.0864855705144089,-1.05818609016941,0.0543995973243572,0.0367697322112682,0.0115251571734835,0.0487798055552139,0.0106550817067285,0.0772803883552968,0.0103092663447459,0.0547879639070491,0.00632045382647054,missense,"Y23L,A50N",-1.05818609016941,-1.04607121155502
NHERF3_PDZ2 binding CEP164,1,MNGGVQTWTQPRLCYLVKEGGSLGFSLKTVQGKKGVYMTDITPQGVAMRTGVLADDHLIEVNGENVEDASHEEVVEKVKKSGSRVMFLLVDKETDKRHVEQKIQFKRETAS*,2,,FALSE,FALSE,334,313,281,408,10,21,32,-1.51840041479025,0.123385486754195,-1.33626764975185,0.101722401788721,-1.32837149976511,0.100311774830214,-1.37898264971927,0.0618147327912828,-0.0034465645085027,0.0138874052864584,0.0174033372984346,0.0113080357759662,0.0367278685669535,0.0119573796887488,0.0175159997372392,0.0071819863311375,missense,"Y23L,A50T",-1.37898264971927,-1.37599693054558
NHERF3_PDZ2 binding CEP164,1,MNGGVQTWTQPRLCYLVKEGGSLGFSLKTVQGKKGVYMTDITPQGVAMRRGVLADDHLIEVNGENVEDASHEEVVEKVKKSGSRVMFLLVDKETDKRHVEQKIQFKRETAS*,2,,FALSE,FALSE,980.666666666667,894,915,1133,47,106,135,-1.40620804539505,0.0591231003056065,-1.20991152948188,0.0511109432272415,-1.19826188578608,0.0557499379674159,-1.26281563388443,0.0317720818456775,0.00918102196723275,0.00665448163584745,0.0314497961255949,0.00568178065395526,0.0522372148838447,0.0066455127229969,0.0310129426532905,0.00369146071209123,missense,"Y23L,A50R",-1.26281563388443,-1.25652405877888
NHERF3_PDZ2 binding CEP164,1,MNGGVQTWTQPRLCYLVKEGGSLGFSLKTVQGKKGVYMTDITPQGVAMRSGVLADDHLIEVNGENVEDASHEEVVEKVKKSGSRVMFLLVDKETDKRHVEQKIQFKRETAS*,2,,FALSE,FALSE,867.666666666667,757,728,1118,272,280,429,-0.87562122070152,0.0422573197530479,-0.878729456728403,0.0421033556579098,-0.837999707714602,0.0400206039015266,-0.863189946378126,0.0239149559091551,0.0689001548086283,0.00475618762925606,0.0682658628051195,0.00468044642768807,0.0951812427209316,0.00477054221235293,0.0774437221073179,0.00277857524725124,missense,"Y23L,A50S",-0.863189946378126,-0.845525909476344
NHERF3_PDZ2 binding CEP164,1,MNGGVQTWTQPRLCYLVKEGGSLGFSLKTVQGKKGVYMTDITPQGVAMRMGVLADDHLIEVNGENVEDASHEEVVEKVKKSGSRVMFLLVDKETDKRHVEQKIQFKRETAS*,2,,FALSE,FALSE,273,284,247,288,32,20,44,-1.18176324477647,0.0847634230927542,-1.32523067724782,0.103587111565662,-1.11106123721501,0.0962922910200915,-1.19864960360726,0.0542146530849524,0.0344429550569653,0.00954037659471,0.0186302693973565,0.011515327429512,0.0626317200736325,0.0114782485583131,0.0384681160652666,0.00629896595554643,missense,"Y23L,A50M",-1.19864960360726,-1.19053200542372
NHERF3_PDZ2 binding CEP164,1,MNGGVQTWTQPRLCYLVKEGGSLGFSLKTVQGKKGVYMTDITPQGVAMRIGVLADDHLIEVNGENVEDASHEEVVEKVKKSGSRVMFLLVDKETDKRHVEQKIQFKRETAS*,2,,FALSE,FALSE,232.333333333333,209,230,258,4,13,14,-1.61050909276445,0.184858780721073,-1.42042317341915,0.123524849325613,-1.41048780730756,0.151380853954943,-1.45747181620809,0.0849908493245076,-0.0138136714922912,0.0208064082427166,0.00804813475070543,0.013731718783991,0.0269394277823581,0.018044923952448,0.00839668310493355,0.0098747190282518,missense,"Y23L,A50I",-1.45747181620809,-1.45671972483966
NHERF3_PDZ2 binding CEP164,1,MNGGVQTWTQPRLCYLVKEGGSLGFSLKTVQGKKGVYMTDITPQGVAMRQGVLADDHLIEVNGENVEDASHEEVVEKVKKSGSRVMFLLVDKETDKRHVEQKIQFKRETAS*,2,,FALSE,FALSE,227.666666666667,207,209,267,33,41,42,-1.0841053697211,0.0890348107676317,-1.06339603160531,0.0910237705439189,-1.12091943193934,0.09983640877171,-1.0875444820204,0.053669569234493,0.0454346407566777,0.01002113404307,0.0477372850423719,0.0101187155992624,0.0614566020222974,0.0119007150303646,0.0513769393914224,0.00623563502153525,missense,"Y23L,A50Q",-1.0875444820204,-1.07626507820195
NHERF3_PDZ2 binding CEP164,1,MNGGVQTWTQPRLCYLVKEGGSLGFSLKTVQGKKGVYMTDITPQGVAMRHGVLADDHLIEVNGENVEDASHEEVVEKVKKSGSRVMFLLVDKETDKRHVEQKIQFKRETAS*,2,,FALSE,FALSE,213,197,215,227,18,19,30,-1.24666751724041,0.104892758186032,-1.29291228171788,0.11072854297218,-1.16355250101892,0.110728102545225,-1.23482857170841,0.0627442815805611,0.0271377852169729,0.0118059934183821,0.0222229644817042,0.0123092092138239,0.0563746483319746,0.013199028395111,0.0342646383077156,0.00728998658281316,missense,"Y23L,A50H",-1.23482857170841,-1.22774054681163
NHERF3_PDZ2 binding CEP164,1,MNGGVQTWTQPRLCYLVKEGGSLGFSLKTVQGKKGVYMTDITPQGVAMRPGVLADDHLIEVNGENVEDASHEEVVEKVKKSGSRVMFLLVDKETDKRHVEQKIQFKRETAS*,2,,FALSE,FALSE,304,303,282,327,7,3,10,-1.55335191172632,0.147218604288553,-1.64187640931836,0.23950154038968,-1.5127555878829,0.176821750740074,-1.55591444045173,0.102298469226129,-0.00738045994538264,0.0165698938930705,-0.0165698556842131,0.0266243417330103,0.0147488879944347,0.021077533663491,-0.00304093944544295,0.0118856164946807,missense,"Y23L,A50P",-1.55591444045173,-1.5579638080944
NHERF3_PDZ2 binding CEP164,1,MNGGVQTWTQPRLCYLVKEGGSLGFSLKTVQGKKGVYMTDITPQGVAMRLGVLADDHLIEVNGENVEDASHEEVVEKVKKSGSRVMFLLVDKETDKRHVEQKIQFKRETAS*,2,,FALSE,FALSE,792,684,745,947,17,29,36,-1.49170384538224,0.0950961682230955,-1.48675340514723,0.0804239169307789,-1.54054103019679,0.0932592905007026,-1.50446105601278,0.0512878007693133,-0.000441785835742003,0.0107033579397737,0.000674492168345198,0.00894037610108231,0.0114368034048697,0.0111167083615826,0.0029372066541129,0.00595890764946018,missense,"Y23L,A50L",-1.50446105601278,-1.50504617431635
NHERF3_PDZ2 binding CEP164,1,MNGGVQTWTQPRLCYLVKEGGSLGFSLKTVQGKKGVYMTDITPQGVAMREGVLADDHLIEVNGENVEDASHEEVVEKVKKSGSRVMFLLVDKETDKRHVEQKIQFKRETAS*,2,,FALSE,FALSE,227.666666666667,193,189,301,25,33,43,-1.14424427072371,0.0979308472545733,-1.10213290360633,0.0963809665695027,-1.12549908820838,0.0961888899987098,-1.12374653236878,0.0559014868118135,0.0386658277165413,0.0110224095365436,0.0434310759209403,0.0107142517176681,0.0609106971278267,0.0114659229337794,0.0471707798074427,0.00649495186735363,missense,"Y23L,A50E",-1.12374653236878,-1.11349735870671
NHERF3_PDZ2 binding CEP164,1,MNGGVQTWTQPRLCYLVKEGGSLGFSLKTVQGKKGVYMTDITPQGVAMRDGVLADDHLIEVNGENVEDASHEEVVEKVKKSGSRVMFLLVDKETDKRHVEQKIQFKRETAS*,2,,FALSE,FALSE,235.333333333333,226,230,250,9,17,4,-1.47286404281271,0.130896544937481,-1.31457832393113,0.115467898641554,-1.6411420106771,0.270221558034647,-1.40780749793603,0.0824613493004267,0.00167869024845951,0.0147327973326823,0.0198144450586187,0.0128360627143498,-0.000555050220484021,0.0322109919296567,0.0141669653478346,0.00958082736558132,missense,"Y23L,A50D",-1.40780749793603,-1.40564207008838
NHERF3_PDZ2 binding CEP164,1,MNGGVQTWTQPRLCYLVKEGGSLGFSLKTVQGKKGVYMTDITPQGVAMRAGVLADDHLIEVNGENVEDASHEEVVEKVKKSGSRVMFLLVDKETDKRHVEQKIQFKRETAS*,1,,FALSE,FALSE,257.333333333333,241,244,287,402,436,313,-0.411667083779372,0.0651511598550181,-0.421349012318763,0.0625213001603519,-0.523202852225768,0.0632526902739667,-0.452611556319249,0.0367270331950674,0.121119579501604,0.00733295775371013,0.119110852086379,0.00695022027145614,0.132705706147836,0.00753985696316124,0.125147048678668,0.00426715506933979,missense,Y23L,-0.452611556319249,-0.423263367969544
NHERF3_PDZ2 binding CEP164,1,MNGGVQTWTQPRLCYLVKEGGSLGFSLKTVQGKKGVYMTDITPQGVAMRGGVLADDHLIEVNGENVEDASHEEVVEKVKKSGSRVMFLLVDKETDKRHVEQKIQFKRETAS*,2,,FALSE,FALSE,675,605,574,846,135,116,270,-1.00608670371119,0.0517375534687822,-1.0551671657555,0.0550854655214587,-0.877115892975993,0.049594225649362,-0.973410305231844,0.0300189360620254,0.0542158747842014,0.00582321626677345,0.0486520521712343,0.00612361096375008,0.0905185091591183,0.00591173855175666,0.0646376955347641,0.00348777028933724,missense,"Y23L,A50G",-0.973410305231844,-0.958882895577556
NHERF3_PDZ2 binding CEP164,1,MNGGVQTWTQPRLCYLVKEGGSLGFSLKTVQGKKGVYMTDITPQGVAMRVGVLADDHLIEVNGENVEDASHEEVVEKVKKSGSRVMFLLVDKETDKRHVEQKIQFKRETAS*,2,,FALSE,FALSE,585.333333333333,548,520,688,50,58,73,-1.24655714062286,0.0634346093529429,-1.22741818749118,0.0650941727663359,-1.24163563035889,0.0723957890913816,-1.23847813974817,0.0384811279518792,0.0271502084351516,0.00713975486458524,0.0295036573045914,0.00723623529827294,0.0470669710788897,0.008629734041666,0.033840610788829,0.00447095574917901,missense,"Y23L,A50V",-1.23847813974817,-1.2314939734731
NHERF3_PDZ2 binding CEP164,1,MNGGVQTWTQPRLCYLVKEGGSLGFSLKTVQGKKGVYMTDITPQGVAMR*GVLADDHLIEVNGENVEDASHEEVVEKVKKSGSRVMFLLVDKETDKRHVEQKIQFKRETAS*,2,,FALSE,TRUE,309.666666666667,284,274,371,6,4,3,-1.53979424669646,0.154888587878802,-1.75112638252097,0.200750384360765,-1.82689150034092,0.307806619639632,-1.64717842934205,0.113922617809753,-0.00585450422756981,0.0174331734688157,-0.0287146987450796,0.0223165447184927,-0.0226967895991464,0.0366912122527095,-0.0136445074160189,0.0132361760210089,stop,"Y23L,A50*",-1.64717842934205,-1.65182496793613
NHERF3_PDZ2 binding CEP164,1,MNGGVQTWTQPRLCYLVKEGGSLGFSLKTVQGKKGVYMTDITPQGVAMRYGVLADDHLIEVNGENVEDASHEEVVEKVKKSGSRVMFLLVDKETDKRHVEQKIQFKRETAS*,2,,FALSE,FALSE,255,199,232,334,6,5,14,-1.56870939589593,0.153168026665683,-1.60965756704711,0.184650223630056,-1.53023062333102,0.150692232348526,-1.56445463845817,0.0928511908252459,-0.00910899068634882,0.0172395191621763,-0.0129882275014637,0.0205267600659458,0.0126658261177881,0.0179628387732779,-0.0040331880984398,0.0107879780955843,missense,"Y23L,A50Y",-1.56445463845817,-1.56674704121744
NHERF3_PDZ2 binding CEP164,1,MNGGVQTWTQPRLCYLVKEGGSLGFSLKTVQGKKGVYMTDITPQGVAMRWGVLADDHLIEVNGENVEDASHEEVVEKVKKSGSRVMFLLVDKETDKRHVEQKIQFKRETAS*,2,,FALSE,FALSE,279.333333333333,233,243,362,4,7,9,-1.73358111076835,0.179140506942901,-1.6278066044748,0.155559818971842,-1.64875478512431,0.186796980752817,-1.66632978759711,0.0994327190735479,-0.0276657949340652,0.0201627994392387,-0.0150057768408694,0.0172929066489212,-0.0014625093368662,0.0222666025733659,-0.0158696208638919,0.0115526573845315,missense,"Y23L,A50W",-1.66632978759711,-1.67152133142211
NHERF3_PDZ2 binding CEP164,1,MNGGVQTWTQPRLCYLVKEGGSLGFSLKTVQGKKGVYMTDITPQGVAMRCGVLADDHLIEVNGENVEDASHEEVVEKVKKSGSRVMFLLVDKETDKRHVEQKIQFKRETAS*,2,,FALSE,FALSE,385,355,297,503,62,141,146,-1.05871191911245,0.0687196877050291,-0.826663087737293,0.0657668026113698,-0.923177165541471,0.0676626714562608,-0.932833379020827,0.0388842890984262,0.0482927495140442,0.00773460622820085,0.0740538539744493,0.00731100862467771,0.0850279062269641,0.0080655362217147,0.0693521530151691,0.00451779729832106,missense,"Y23L,A50C",-0.932833379020827,-0.917151239934548
NHERF3_PDZ2 binding CEP164,1,MNGGVQTWTQPRLCYLVKEGGSLGFSLKTVQGKKGVYMTDITPQGVAMRFGVLADDHLIEVNGENVEDASHEEVVEKVKKSGSRVMFLLVDKETDKRHVEQKIQFKRETAS*,2,,FALSE,FALSE,321.333333333333,285,285,394,16,5,13,-1.38590918458585,0.102601209952974,-1.67818813805573,0.181725863872453,-1.62707449502971,0.154533672884837,-1.49927601246597,0.0773477353988213,0.0114657194168795,0.0115480728161857,-0.0206064722055399,0.0202016717453863,0.00112182795416646,0.0184207467618681,0.00353963442817265,0.0089866986929225,missense,"Y23L,A50F",-1.49927601246597,-1.49971357591636
NHERF3_PDZ2 binding CEP164,1,MNGGVQTWTQPRLCYLVKEGGSEGFSLKTVQGKKGVYMTDITPQGVAMRKGVLADDHLIEVNGENVEDASHEEVVEKVKKSGSRVMFLLVDKETDKRHVEQKIQFKRETAS*,2,,FALSE,FALSE,53,72,36,51,1,1,1,-1.8000866150292,0.352924314698575,-1.64269607249613,0.409226717691708,-1.79652447310147,0.528246668274962,-1.74591105302156,0.238477151717657,-0.0351511881982714,0.0397226863758193,-0.0166609740649778,0.0454919494896562,-0.0190769745242433,0.0629681410040984,-0.0251158237460252,0.0277076283692413,missense,"Y23E,A50K",-1.74591105302156,-1.75336730336826
NHERF3_PDZ2 binding CEP164,1,MNGGVQTWTQPRLCYLVKEGGSEGFSLKTVQGKKGVYMTDITPQGVAMRNGVLADDHLIEVNGENVEDASHEEVVEKVKKSGSRVMFLLVDKETDKRHVEQKIQFKRETAS*,2,,FALSE,FALSE,66.3333333333333,60,48,91,1,1,0,-1.74658602408642,0.356339552796504,-1.72779662423126,0.40188821749339,,,-1.7383159924487,0.26662594328717,-0.0291295367947513,0.0401070816305884,-0.0261212312615598,0.0446761604272148,,,-0.0242333865218348,0.0309781146620946,missense,"Y23E,A50N",-1.7383159924487,-1.74555610419645
NHERF3_PDZ2 binding CEP164,1,MNGGVQTWTQPRLCYLVKEGGSEGFSLKTVQGKKGVYMTDITPQGVAMRTGVLADDHLIEVNGENVEDASHEEVVEKVKKSGSRVMFLLVDKETDKRHVEQKIQFKRETAS*,2,,FALSE,FALSE,121.666666666667,124,130,111,7,3,3,-1.36046813016427,0.159037828480121,-1.64979006687761,0.239038046641598,-1.68905474880404,0.308127552492855,-1.48662335031452,0.121652712276611,0.0143291861256597,0.0179001828989957,-0.0174495824820984,0.0265728171544211,-0.00626635183668209,0.0367294681402867,0.0050096924955754,0.0141343022490527,missense,"Y23E,A50T",-1.48662335031452,-1.48670084702887
NHERF3_PDZ2 binding CEP164,1,MNGGVQTWTQPRLCYLVKEGGSEGFSLKTVQGKKGVYMTDITPQGVAMRRGVLADDHLIEVNGENVEDASHEEVVEKVKKSGSRVMFLLVDKETDKRHVEQKIQFKRETAS*,2,,FALSE,FALSE,308,268,290,366,8,9,9,-1.43446913430132,0.144447240709164,-1.59074575272205,0.139680047130537,-1.63332875510987,0.185517163165569,-1.54198761644499,0.0883065358781878,0.00600015194918974,0.016257968639659,-0.0108858835809922,0.0155276216680511,0.000376306677354526,0.0221140455595062,-0.00142284202536203,0.0102599543019732,missense,"Y23E,A50R",-1.54198761644499,-1.54364065752781
NHERF3_PDZ2 binding CEP164,1,MNGGVQTWTQPRLCYLVKEGGSEGFSLKTVQGKKGVYMTDITPQGVAMRSGVLADDHLIEVNGENVEDASHEEVVEKVKKSGSRVMFLLVDKETDKRHVEQKIQFKRETAS*,2,,FALSE,FALSE,256.666666666667,232,218,320,25,7,16,-1.19541791146243,0.0938657992754216,-1.5985567229645,0.156587336025524,-1.49052437055498,0.140265074926434,-1.34870783342608,0.0698245225867712,0.0329060815128566,0.0105648762376083,-0.0117541950777077,0.0174071312385802,0.017398896998691,0.0167198991424983,0.0210334996434447,0.00811260914917539,missense,"Y23E,A50S",-1.34870783342608,-1.34486056004692
NHERF3_PDZ2 binding CEP164,1,MNGGVQTWTQPRLCYLVKEGGSEGFSLKTVQGKKGVYMTDITPQGVAMRMGVLADDHLIEVNGENVEDASHEEVVEKVKKSGSRVMFLLVDKETDKRHVEQKIQFKRETAS*,2,,FALSE,FALSE,73,53,83,83,3,3,2,-1.3878061967151,0.233515328068411,-1.56481086824788,0.24143998864133,-1.72989680706223,0.378755048090895,-1.5154690859944,0.153457687487721,0.0112522050322845,0.0262828480625665,-0.00800281558100008,0.026839830571202,-0.0111348131782319,0.0451484177876299,0.00165823128221124,0.0178295846989442,missense,"Y23E,A50M",-1.5154690859944,-1.51636746844573
NHERF3_PDZ2 binding CEP164,1,MNGGVQTWTQPRLCYLVKEGGSEGFSLKTVQGKKGVYMTDITPQGVAMRIGVLADDHLIEVNGENVEDASHEEVVEKVKKSGSRVMFLLVDKETDKRHVEQKIQFKRETAS*,2,,FALSE,FALSE,75,77,81,67,1,3,3,-1.8197880285124,0.351808341642215,-1.557595520761,0.241967468327991,-1.52962060873412,0.314453421106673,-1.60963257059465,0.168376274596547,-0.037368641165835,0.0395970802731071,-0.0072007168683958,0.0268984681875281,0.0127385411720594,0.0374835253085961,-0.00928221654880654,0.019562910782505,missense,"Y23E,A50I",-1.60963257059465,-1.61321063722218
NHERF3_PDZ2 binding CEP164,1,MNGGVQTWTQPRLCYLVKEGGSEGFSLKTVQGKKGVYMTDITPQGVAMRQGVLADDHLIEVNGENVEDASHEEVVEKVKKSGSRVMFLLVDKETDKRHVEQKIQFKRETAS*,2,,FALSE,FALSE,62.6666666666667,62,56,70,2,1,6,-1.55281020572685,0.265956801948969,-1.77339664300145,0.39870179944808,-1.31973437457724,0.23216641474569,-1.47747919812562,0.160167413708736,-0.00731948931618895,0.0299342329030453,-0.0311903864778212,0.0443219402296973,0.0377574324986596,0.0276747368570493,0.00607211197172647,0.0186091587556293,missense,"Y23E,A50Q",-1.47747919812562,-1.47729647252524
NHERF3_PDZ2 binding CEP164,1,MNGGVQTWTQPRLCYLVKEGGSEGFSLKTVQGKKGVYMTDITPQGVAMRHGVLADDHLIEVNGENVEDASHEEVVEKVKKSGSRVMFLLVDKETDKRHVEQKIQFKRETAS*,2,,FALSE,FALSE,67.3333333333333,68,71,63,4,1,2,-1.37651861892207,0.203970536607937,-1.84360178100266,0.394625701849657,-1.64078099253994,0.379336467732724,-1.50579396661328,0.163502160184734,0.0125226556471652,0.0229574934855498,-0.0389947854913571,0.0438688182363233,-0.000512016080695205,0.0452177242616467,0.00278234153893414,0.0189966085192527,missense,"Y23E,A50H",-1.50579396661328,-1.50641701659981
NHERF3_PDZ2 binding CEP164,1,MNGGVQTWTQPRLCYLVKEGGSEGFSLKTVQGKKGVYMTDITPQGVAMRPGVLADDHLIEVNGENVEDASHEEVVEKVKKSGSRVMFLLVDKETDKRHVEQKIQFKRETAS*,2,,FALSE,FALSE,129,102,117,168,8,4,5,-1.14601482264235,0.170002950360906,-1.56258870926087,0.210565193037236,-1.64554909024451,0.241775997472739,-1.38760537598134,0.116042366076672,0.0384665468065916,0.0191343401372553,-0.00775578785767536,0.0234076141947947,-0.00108038360029197,0.0288202198226558,0.016514162483321,0.0134824604000075,missense,"Y23E,A50P",-1.38760537598134,-1.38486504049558
NHERF3_PDZ2 binding CEP164,1,MNGGVQTWTQPRLCYLVKEGGSEGFSLKTVQGKKGVYMTDITPQGVAMRLGVLADDHLIEVNGENVEDASHEEVVEKVKKSGSRVMFLLVDKETDKRHVEQKIQFKRETAS*,2,,FALSE,FALSE,215.666666666667,195,202,250,6,1,2,-1.55302781020961,0.154473154238534,-1.90371965815105,0.391802541931016,-1.81499966333024,0.378330532966655,-1.6272900711657,0.134342069924924,-0.00734398135106137,0.0173864151710305,-0.0456778277083618,0.0435549798605094,-0.0212792570056487,0.045097814670172,-0.0113337651362851,0.0156086238074556,missense,"Y23E,A50L",-1.6272900711657,-1.63137063114373
NHERF3_PDZ2 binding CEP164,1,MNGGVQTWTQPRLCYLVKEGGSEGFSLKTVQGKKGVYMTDITPQGVAMREGVLADDHLIEVNGENVEDASHEEVVEKVKKSGSRVMFLLVDKETDKRHVEQKIQFKRETAS*,2,,FALSE,FALSE,61.6666666666667,67,60,58,4,4,2,-1.37217126769103,0.204439189748157,-1.38371965474189,0.224255668350972,-1.61405272844115,0.379544259300405,-1.40978010704042,0.140369208361964,0.0130119630207973,0.0230102417971074,0.012128304850979,0.0249295246286365,0.00267405058786174,0.0452424934642163,0.01393777643146,0.0163088909430728,missense,"Y23E,A50E",-1.40978010704042,-1.40767081527807
NHERF3_PDZ2 binding CEP164,1,MNGGVQTWTQPRLCYLVKEGGSEGFSLKTVQGKKGVYMTDITPQGVAMRDGVLADDHLIEVNGENVEDASHEEVVEKVKKSGSRVMFLLVDKETDKRHVEQKIQFKRETAS*,2,,FALSE,FALSE,86,88,71,99,0,3,0,,,-1.51861624710456,0.245027909204975,,,-1.51861624710456,0.245027909204975,,,-0.00286756101209129,0.0272386840526533,,,0.0012925762505637,0.0284687325366146,missense,"Y23E,A50D",-1.51861624710456,-1.51960419078934
NHERF3_PDZ2 binding CEP164,1,MNGGVQTWTQPRLCYLVKEGGSEGFSLKTVQGKKGVYMTDITPQGVAMRGGVLADDHLIEVNGENVEDASHEEVVEKVKKSGSRVMFLLVDKETDKRHVEQKIQFKRETAS*,2,,FALSE,FALSE,222.666666666667,191,205,272,11,15,11,-1.38172011612788,0.123344766224766,-1.3456958139498,0.119637585958371,-1.56164829595718,0.169178005309523,-1.40382517732128,0.0765762823148521,0.0119372115913555,0.013882822069173,0.0163552494025795,0.013299588668555,0.00892077184909867,0.0201663827391661,0.0146296539485909,0.00889706689716779,missense,"Y23E,A50G",-1.40382517732128,-1.40154642145077
NHERF3_PDZ2 binding CEP164,1,MNGGVQTWTQPRLCYLVKEGGSEGFSLKTVQGKKGVYMTDITPQGVAMRVGVLADDHLIEVNGENVEDASHEEVVEKVKKSGSRVMFLLVDKETDKRHVEQKIQFKRETAS*,2,,FALSE,FALSE,197.333333333333,167,192,233,3,3,1,-1.714160262165,0.208132330927027,-1.80351229158148,0.229520092297475,-1.90798651612913,0.527622493090617,-1.76655685255906,0.147990877962036,-0.0254799203822306,0.023425915874183,-0.0345382117903499,0.0255147476796077,-0.0323634902061884,0.0628937379772938,-0.0275145698600693,0.0171944197549984,missense,"Y23E,A50V",-1.76655685255906,-1.77460063662502
NHERF3_PDZ2 binding CEP164,1,MNGGVQTWTQPRLCYLVKEGGSEGFSLKTVQGKKGVYMTDITPQGVAMR*GVLADDHLIEVNGENVEDASHEEVVEKVKKSGSRVMFLLVDKETDKRHVEQKIQFKRETAS*,2,,FALSE,TRUE,78.6666666666667,66,77,93,0,0,1,,,,,-1.99071130597924,0.52727988977779,-1.99071130597924,0.52727988977779,,,,,-0.0422244633928762,0.0628528989242412,-0.0535581058883338,0.0612623688571831,stop,"Y23E,A50*",-1.99071130597924,-2.00513402923173
NHERF3_PDZ2 binding CEP164,1,MNGGVQTWTQPRLCYLVKEGGSEGFSLKTVQGKKGVYMTDITPQGVAMRYGVLADDHLIEVNGENVEDASHEEVVEKVKKSGSRVMFLLVDKETDKRHVEQKIQFKRETAS*,2,,FALSE,FALSE,83,74,78,97,0,1,4,,,-1.87141691534853,0.393250586090763,-1.55623398822792,0.275492288814442,-1.65999434970374,0.225633600868755,,,-0.0420868726694563,0.0437159526145504,0.00956616899594487,0.0328392743947795,-0.0151335337484539,0.0262153917700548,missense,"Y23E,A50Y",-1.65999434970374,-1.66500560100086
NHERF3_PDZ2 binding CEP164,1,MNGGVQTWTQPRLCYLVKEGGSEGFSLKTVQGKKGVYMTDITPQGVAMRWGVLADDHLIEVNGENVEDASHEEVVEKVKKSGSRVMFLLVDKETDKRHVEQKIQFKRETAS*,2,,FALSE,FALSE,109.666666666667,103,88,138,2,3,3,-1.70175919292987,0.255214287430714,-1.58211489911985,0.240221786781364,-1.76317245604945,0.313043180996224,-1.66802749332028,0.152700322555341,-0.0240841429777398,0.0287251307887271,-0.00992642922684239,0.0267044083832413,-0.0151013422323054,0.0373154216489662,-0.0160668699459079,0.0177415897445634,missense,"Y23E,A50W",-1.66802749332028,-1.67326735008932
NHERF3_PDZ2 binding CEP164,1,MNGGVQTWTQPRLCYLVKEGGSEGFSLKTVQGKKGVYMTDITPQGVAMRCGVLADDHLIEVNGENVEDASHEEVVEKVKKSGSRVMFLLVDKETDKRHVEQKIQFKRETAS*,2,,FALSE,FALSE,120.333333333333,97,116,148,6,1,13,-1.36176974385797,0.168742425796715,-1.98882020988619,0.388646604775047,-1.31182406620355,0.169863067823251,-1.39345076555146,0.114408591651663,0.0141826856144054,0.0189924643303272,-0.0551380849049437,0.043204148090527,0.0387003583001357,0.0202480436668192,0.0158350119621259,0.0132926392188953,missense,"Y23E,A50C",-1.39345076555146,-1.39087677690388
NHERF3_PDZ2 binding CEP164,1,MNGGVQTWTQPRLCYLVKEGGSEGFSLKTVQGKKGVYMTDITPQGVAMRFGVLADDHLIEVNGENVEDASHEEVVEKVKKSGSRVMFLLVDKETDKRHVEQKIQFKRETAS*,2,,FALSE,FALSE,88.6666666666667,86,66,114,5,0,0,-1.37995071466557,0.18259871646985,,,,,-1.37995071466557,0.18259871646985,0.0121363630140059,0.0205520312567693,,,,,0.0174035244599385,0.0212153547633657,missense,"Y23E,A50F",-1.37995071466557,-1.37699254447574
NHERF3_PDZ2 binding CEP164,1,MNGGVQTWTQPRLCYLVKEGGSDGFSLKTVQGKKGVYMTDITPQGVAMRKGVLADDHLIEVNGENVEDASHEEVVEKVKKSGSRVMFLLVDKETDKRHVEQKIQFKRETAS*,2,,FALSE,FALSE,67.6666666666667,58,75,70,1,1,2,-1.73663792425434,0.357042075160843,-1.85981485651899,0.39380906906556,-1.67483644367317,0.379095286825667,-1.753776966209,0.216926473911367,-0.0280098484275656,0.0401861526222668,-0.040797122388178,0.0437780367312073,-0.00457149923071393,0.0451889749778837,-0.0260297301635265,0.0252037483645485,missense,"Y23D,A50K",-1.753776966209,-1.76145706302007
NHERF3_PDZ2 binding CEP164,1,MNGGVQTWTQPRLCYLVKEGGSDGFSLKTVQGKKGVYMTDITPQGVAMRNGVLADDHLIEVNGENVEDASHEEVVEKVKKSGSRVMFLLVDKETDKRHVEQKIQFKRETAS*,2,,FALSE,FALSE,64.3333333333333,65,68,60,2,6,2,-1.56667613199311,0.264733577036504,-1.30080224635503,0.191438215600837,-1.62501065351606,0.379457000701256,-1.42544789745427,0.143591868714499,-0.00888014075743473,0.0297965552833935,0.0213458715226393,0.0212813515296039,0.0013678423092893,0.0452320920511927,0.012117403657686,0.0166833179050069,missense,"Y23D,A50N",-1.42544789745427,-1.42378447629905
NHERF3_PDZ2 binding CEP164,1,MNGGVQTWTQPRLCYLVKEGGSDGFSLKTVQGKKGVYMTDITPQGVAMRTGVLADDHLIEVNGENVEDASHEEVVEKVKKSGSRVMFLLVDKETDKRHVEQKIQFKRETAS*,2,,FALSE,FALSE,103.666666666667,95,93,123,1,4,2,-1.6871571337196,0.360888588615999,-1.49285361034363,0.216135776094745,-1.57248001215405,0.379903348244323,-1.5495989535702,0.166635701187434,-0.0224406375736244,0.0406190892074098,-3.6410391744679e-06,0.0240268716189178,0.00762960794071343,0.0452852976400145,-0.0023071703517423,0.0193606810895482,missense,"Y23D,A50T",-1.5495989535702,-1.5514685964466
NHERF3_PDZ2 binding CEP164,1,MNGGVQTWTQPRLCYLVKEGGSDGFSLKTVQGKKGVYMTDITPQGVAMRRGVLADDHLIEVNGENVEDASHEEVVEKVKKSGSRVMFLLVDKETDKRHVEQKIQFKRETAS*,2,,FALSE,FALSE,351.666666666667,338,307,410,16,12,6,-1.42937704095638,0.100691650473364,-1.53117434015477,0.122635504915279,-1.82724777179757,0.22115160797615,-1.50969079188282,0.0734086235215006,0.00657328227349183,0.0113331461898089,-0.00426358944823338,0.0136328542444955,-0.0227392579243914,0.0263617481579209,0.0023295862724004,0.00852903032840393,missense,"Y23D,A50R",-1.50969079188282,-1.51042473688409
NHERF3_PDZ2 binding CEP164,1,MNGGVQTWTQPRLCYLVKEGGSDGFSLKTVQGKKGVYMTDITPQGVAMRSGVLADDHLIEVNGENVEDASHEEVVEKVKKSGSRVMFLLVDKETDKRHVEQKIQFKRETAS*,2,,FALSE,FALSE,233.666666666667,229,212,260,14,15,22,-1.3581541436224,0.111528237201216,-1.35911594031039,0.118537035377141,-1.28467012336808,0.126249500905498,-1.33696042121853,0.068310114961516,0.0145896322265729,0.0125528364124631,0.0148633924828151,0.0131772452601517,0.0419371667912618,0.015049212521633,0.0223983806368754,0.00793665668002734,missense,"Y23D,A50S",-1.33696042121853,-1.33277884251138
NHERF3_PDZ2 binding CEP164,1,MNGGVQTWTQPRLCYLVKEGGSDGFSLKTVQGKKGVYMTDITPQGVAMRMGVLADDHLIEVNGENVEDASHEEVVEKVKKSGSRVMFLLVDKETDKRHVEQKIQFKRETAS*,2,,FALSE,FALSE,65.6666666666667,75,56,66,3,4,6,-1.48968774160139,0.222941875892401,-1.36331055736821,0.226519338199396,-1.30071548727705,0.232381191745096,-1.3871119809045,0.131163315359556,-0.00021486732984094,0.025092774420131,0.0143970951980267,0.0251811669333878,0.0400245248424131,0.0277003387381311,0.0165714879223824,0.0152392980689524,missense,"Y23D,A50M",-1.3871119809045,-1.38435760448785
NHERF3_PDZ2 binding CEP164,1,MNGGVQTWTQPRLCYLVKEGGSDGFSLKTVQGKKGVYMTDITPQGVAMRIGVLADDHLIEVNGENVEDASHEEVVEKVKKSGSRVMFLLVDKETDKRHVEQKIQFKRETAS*,2,,FALSE,FALSE,70.3333333333333,47,78,86,2,1,2,-1.47153097110232,0.274266019088825,-1.87141691534853,0.393250586090763,-1.7413735570202,0.37869110510262,-1.63864197469234,0.193406765326658,0.00182873145350795,0.0308694601252246,-0.0420868726694563,0.0437159526145504,-0.0125028665007109,0.0451407956456578,-0.0126526936874444,0.0224710951936924,missense,"Y23D,A50I",-1.63864197469234,-1.64304558469746
NHERF3_PDZ2 binding CEP164,1,MNGGVQTWTQPRLCYLVKEGGSDGFSLKTVQGKKGVYMTDITPQGVAMRQGVLADDHLIEVNGENVEDASHEEVVEKVKKSGSRVMFLLVDKETDKRHVEQKIQFKRETAS*,2,,FALSE,FALSE,51.3333333333333,56,47,51,4,1,1,-1.31954531477557,0.21059908084001,-1.72156871880994,0.402360631382293,-1.79652447310147,0.528246668274962,-1.44931661639442,0.17593355607215,0.018935171300383,0.0237035559490662,-0.0254289021769597,0.0447286766189567,-0.0190769745242433,0.0629681410040984,0.0093442004837965,0.0204409586168555,missense,"Y23D,A50Q",-1.44931661639442,-1.44833244610509
NHERF3_PDZ2 binding CEP164,1,MNGGVQTWTQPRLCYLVKEGGSDGFSLKTVQGKKGVYMTDITPQGVAMRPGVLADDHLIEVNGENVEDASHEEVVEKVKKSGSRVMFLLVDKETDKRHVEQKIQFKRETAS*,2,,FALSE,FALSE,128,107,119,158,2,3,1,-1.7068725609848,0.254518879240367,-1.55392075821216,0.242240645957247,-2.0330023066347,0.527135763664329,-1.6671562736463,0.166488476399229,-0.0246596678342327,0.0286468605185931,-0.00679220954218507,0.0269288361531925,-0.0472656417900323,0.0628357187809864,-0.015965646701749,0.0193435756784472,missense,"Y23D,A50P",-1.6671562736463,-1.67237133743339
NHERF3_PDZ2 binding CEP164,1,MNGGVQTWTQPRLCYLVKEGGSDGFSLKTVQGKKGVYMTDITPQGVAMRLGVLADDHLIEVNGENVEDASHEEVVEKVKKSGSRVMFLLVDKETDKRHVEQKIQFKRETAS*,2,,FALSE,FALSE,247.333333333333,226,210,306,8,1,10,-1.48888992922941,0.13854255257033,-1.7680665063452,0.399050645121046,-1.5788865558569,0.174604023575667,-1.54049272829515,0.10472460686221,-0.000125071163016965,0.015593378342767,-0.0305978584314934,0.0443607198817782,0.00686593412797193,0.0208131758072399,-0.00124915743960208,0.0121674989287377,missense,"Y23D,A50L",-1.54049272829515,-1.54210322817277
NHERF3_PDZ2 binding CEP164,1,MNGGVQTWTQPRLCYLVKEGGSDGFSLKTVQGKKGVYMTDITPQGVAMREGVLADDHLIEVNGENVEDASHEEVVEKVKKSGSRVMFLLVDKETDKRHVEQKIQFKRETAS*,2,,FALSE,FALSE,76.6666666666667,57,93,80,3,4,8,-1.40915676282026,0.231029834479916,-1.51336185352414,0.212653455531804,-1.26990858442012,0.20607998671718,-1.39402376764005,0.124615621692663,0.00884913500843021,0.0260030983309867,-0.00228345299317356,0.0236397572290029,0.0436967740386628,0.0245651784309516,0.0157684373288279,0.0144785498736172,missense,"Y23D,A50E",-1.39402376764005,-1.39146608536257
NHERF3_PDZ2 binding CEP164,1,MNGGVQTWTQPRLCYLVKEGGSDGFSLKTVQGKKGVYMTDITPQGVAMRDGVLADDHLIEVNGENVEDASHEEVVEKVKKSGSRVMFLLVDKETDKRHVEQKIQFKRETAS*,2,,FALSE,FALSE,88.6666666666667,74,74,118,1,0,1,-1.8081265930552,0.352460257893583,,,-2.06766704698275,0.527030885740171,-1.88833323773828,0.292980497048813,-0.0360561117535332,0.0396704553955282,,,-0.0513977535272143,0.0628232171064597,-0.0416632411285436,0.0340401362277049,missense,"Y23D,A50D",-1.88833323773828,-1.89984250796149
NHERF3_PDZ2 binding CEP164,1,MNGGVQTWTQPRLCYLVKEGGSDGFSLKTVQGKKGVYMTDITPQGVAMRAGVLADDHLIEVNGENVEDASHEEVVEKVKKSGSRVMFLLVDKETDKRHVEQKIQFKRETAS*,1,,FALSE,FALSE,90,92,66,112,5,7,9,-1.39974074081468,0.180778855646002,-1.24637128579792,0.18333857487251,-1.34059502089326,0.195742755282242,-1.32910377070821,0.107552704434622,0.00990893642606508,0.0203472004821736,0.027396724023925,0.020380949793921,0.0352707985120154,0.0233329581715928,0.0233112108640021,0.0124960833485194,missense,Y23D,-1.32910377070821,-1.32469860913197
NHERF3_PDZ2 binding CEP164,1,MNGGVQTWTQPRLCYLVKEGGSDGFSLKTVQGKKGVYMTDITPQGVAMRGGVLADDHLIEVNGENVEDASHEEVVEKVKKSGSRVMFLLVDKETDKRHVEQKIQFKRETAS*,2,,FALSE,FALSE,225.333333333333,251,150,275,13,12,14,-1.41374194667334,0.111840147051268,-1.31925500158926,0.135916432733717,-1.48835654638949,0.153604675529755,-1.40267782330161,0.0752789628397014,0.0083330588623966,0.0125879427982664,0.019294559199252,0.0151092370694002,0.0176573063099518,0.0183100082755502,0.0147629600475448,0.00874633696084159,missense,"Y23D,A50G",-1.40267782330161,-1.40036641627737
NHERF3_PDZ2 binding CEP164,1,MNGGVQTWTQPRLCYLVKEGGSDGFSLKTVQGKKGVYMTDITPQGVAMRVGVLADDHLIEVNGENVEDASHEEVVEKVKKSGSRVMFLLVDKETDKRHVEQKIQFKRETAS*,2,,FALSE,FALSE,220.333333333333,199,202,260,8,19,10,-1.48373308952246,0.137810194045839,-1.25654821251364,0.114414479427999,-1.50277504701308,0.180238740940367,-1.37881649438345,0.0790995991073781,0.000455346557832609,0.0155109492020946,0.0262653994644653,0.012718958694542,0.0159385899699154,0.021484846257519,0.0175353046067555,0.00919024015691869,missense,"Y23D,A50V",-1.37881649438345,-1.37582604679697
NHERF3_PDZ2 binding CEP164,1,MNGGVQTWTQPRLCYLVKEGGSDGFSLKTVQGKKGVYMTDITPQGVAMR*GVLADDHLIEVNGENVEDASHEEVVEKVKKSGSRVMFLLVDKETDKRHVEQKIQFKRETAS*,2,,FALSE,TRUE,89,87,80,100,4,0,1,-1.44882256345531,0.196985642148483,,,-2.01416817374523,0.527197631853387,-1.51808205774369,0.184525375022012,0.00438463060096947,0.0221713227389463,,,-0.045020572570103,0.0628430936024217,0.00135464140097016,0.0214392048839043,stop,"Y23D,A50*",-1.51808205774369,-1.51905479958262
NHERF3_PDZ2 binding CEP164,1,MNGGVQTWTQPRLCYLVKEGGSDGFSLKTVQGKKGVYMTDITPQGVAMRYGVLADDHLIEVNGENVEDASHEEVVEKVKKSGSRVMFLLVDKETDKRHVEQKIQFKRETAS*,2,,FALSE,FALSE,82,78,67,101,0,16,1,,,-1.00627613340867,0.147935940082665,-2.01738439762202,0.527186810548865,-1.08008312849257,0.142434261562327,,,0.0540870550140713,0.0164453932820081,-0.0454039533858038,0.0628418036796074,0.0522438417726007,0.0165488205389534,missense,"Y23D,A50Y",-1.08008312849257,-1.06859139108147
NHERF3_PDZ2 binding CEP164,1,MNGGVQTWTQPRLCYLVKEGGSDGFSLKTVQGKKGVYMTDITPQGVAMRWGVLADDHLIEVNGENVEDASHEEVVEKVKKSGSRVMFLLVDKETDKRHVEQKIQFKRETAS*,2,,FALSE,FALSE,101,98,80,125,2,1,3,-1.6871571337196,0.25605914752837,-1.87890629211026,0.392901131106487,-1.73119231113216,0.313181864179535,-1.74012765186956,0.176983976826013,-0.0224406375736244,0.0288202223176836,-0.042919434021451,0.0436771052279886,-0.0112892400546252,0.0373319529832198,-0.0244438753909077,0.0205630024590843,missense,"Y23D,A50W",-1.74012765186956,-1.74741931943115
NHERF3_PDZ2 binding CEP164,1,MNGGVQTWTQPRLCYLVKEGGSDGFSLKTVQGKKGVYMTDITPQGVAMRCGVLADDHLIEVNGENVEDASHEEVVEKVKKSGSRVMFLLVDKETDKRHVEQKIQFKRETAS*,2,,FALSE,FALSE,83.6666666666667,97,77,77,19,7,6,-1.02352649915471,0.125511588612096,-1.2919713045681,0.178207041893332,-1.35054127743416,0.231843876184736,-1.15152223755235,0.0938349705842205,0.05225297368612,0.0141267044046746,0.0223275688076635,0.0198104996522244,0.0340851833024099,0.0276362895656509,0.0439436408074299,0.010902279208972,missense,"Y23D,A50C",-1.15152223755235,-1.14206349892972
NHERF3_PDZ2 binding CEP164,1,MNGGVQTWTQPRLCYLVKEGGSDGFSLKTVQGKKGVYMTDITPQGVAMRFGVLADDHLIEVNGENVEDASHEEVVEKVKKSGSRVMFLLVDKETDKRHVEQKIQFKRETAS*,2,,FALSE,FALSE,88.3333333333333,86,85,94,3,3,1,-1.52984781526504,0.219581186427649,-1.57185440531551,0.240936256960882,-1.99416832110106,0.527267389400419,-1.58744108527515,0.155111528463701,-0.00473500364386426,0.024714518777051,-0.00878581487859373,0.0267838329171571,-0.0426365470437859,0.0628514088523256,-0.00670388389192272,0.0180217373257859,missense,"Y23D,A50F",-1.58744108527515,-1.59038763139015
NHERF3_PDZ2 binding CEP164,1,MNGGVQTWTQPRLCYLVKEGGSAGFSLKTVQGKKGVYMTDITPQGVAMRKGVLADDHLIEVNGENVEDASHEEVVEKVKKSGSRVMFLLVDKETDKRHVEQKIQFKRETAS*,2,,FALSE,FALSE,131,133,82,178,3,5,5,-1.49357443207705,0.222598500316971,-1.39916899698742,0.200570143762913,-1.5700692065112,0.24274137620035,-1.47666562934472,0.126989004008438,-0.000652325958714617,0.0250541264728974,0.0104108688510847,0.0222965081572933,0.00791698116759718,0.0289352950469655,0.00616663700807318,0.0147543028952798,missense,"Y23A,A50K",-1.47666562934472,-1.4764597513791
NHERF3_PDZ2 binding CEP164,1,MNGGVQTWTQPRLCYLVKEGGSAGFSLKTVQGKKGVYMTDITPQGVAMRNGVLADDHLIEVNGENVEDASHEEVVEKVKKSGSRVMFLLVDKETDKRHVEQKIQFKRETAS*,2,,FALSE,FALSE,112.333333333333,93,96,148,1,4,3,-1.71566894577242,0.358598308522291,-1.5227149307632,0.211839884881391,-1.49929577581406,0.314722311094297,-1.55419388846662,0.157806569884372,-0.0256497272311266,0.0403613113380871,-0.00332319379927798,0.023549316127934,0.0163533265931813,0.0375155775744639,-0.00284103595510865,0.0183348625270298,missense,"Y23A,A50N",-1.55419388846662,-1.55619429301125
NHERF3_PDZ2 binding CEP164,1,MNGGVQTWTQPRLCYLVKEGGSAGFSLKTVQGKKGVYMTDITPQGVAMRTGVLADDHLIEVNGENVEDASHEEVVEKVKKSGSRVMFLLVDKETDKRHVEQKIQFKRETAS*,2,,FALSE,FALSE,187,176,162,223,6,6,6,-1.44482377076323,0.162089934053418,-1.42044819964133,0.183150022005953,-1.6708367298893,0.218014475941278,-1.49013186031201,0.106051912739615,0.00483470666933328,0.0182437065028525,0.00804535269472995,0.0203599891940611,-0.00409472473000294,0.0259877952601858,0.00460205390026308,0.0123217128553909,missense,"Y23A,A50T",-1.49013186031201,-1.49030920144867
NHERF3_PDZ2 binding CEP164,1,MNGGVQTWTQPRLCYLVKEGGSAGFSLKTVQGKKGVYMTDITPQGVAMRRGVLADDHLIEVNGENVEDASHEEVVEKVKKSGSRVMFLLVDKETDKRHVEQKIQFKRETAS*,2,,FALSE,FALSE,452.333333333333,444,385,528,15,21,12,-1.47727341010933,0.10277904594317,-1.41721296153971,0.0981178886876446,-1.66791065408065,0.156396390704835,-1.48376913227836,0.0646276072290326,0.00118240278130455,0.0115680887883664,0.00840500000499395,0.0109073377744918,-0.00374593018917019,0.0186427867393724,0.00534131173901675,0.00750880204077321,missense,"Y23A,A50R",-1.48376913227836,-1.4837654042702
NHERF3_PDZ2 binding CEP164,1,MNGGVQTWTQPRLCYLVKEGGSAGFSLKTVQGKKGVYMTDITPQGVAMRSGVLADDHLIEVNGENVEDASHEEVVEKVKKSGSRVMFLLVDKETDKRHVEQKIQFKRETAS*,2,,FALSE,FALSE,352.333333333333,331,313,413,20,20,16,-1.34763243074757,0.094763267555521,-1.31529909822731,0.104378554495737,-1.469437347489,0.139055325831545,-1.36070434799665,0.0626396498816663,0.015773882456031,0.0106658889747247,0.0197343197235476,0.0116033086884141,0.0199125155816753,0.0165756944438954,0.0196396765243171,0.00727782987845914,missense,"Y23A,A50S",-1.36070434799665,-1.35719846884691
NHERF3_PDZ2 binding CEP164,1,MNGGVQTWTQPRLCYLVKEGGSAGFSLKTVQGKKGVYMTDITPQGVAMRMGVLADDHLIEVNGENVEDASHEEVVEKVKKSGSRVMFLLVDKETDKRHVEQKIQFKRETAS*,2,,FALSE,FALSE,135,104,108,193,3,12,9,-1.40396298403235,0.23162032879476,-1.22504977379341,0.145055995962765,-1.51510086483047,0.185964953197272,-1.34833380410286,0.102553738328743,0.00943371033323812,0.0260695602308852,0.0297669435262665,0.0161252424541869,0.0144693259292152,0.0221674230960812,0.021076956492087,0.0119152751071659,missense,"Y23A,A50M",-1.34833380410286,-1.34447588667773
NHERF3_PDZ2 binding CEP164,1,MNGGVQTWTQPRLCYLVKEGGSAGFSLKTVQGKKGVYMTDITPQGVAMRIGVLADDHLIEVNGENVEDASHEEVVEKVKKSGSRVMFLLVDKETDKRHVEQKIQFKRETAS*,2,,FALSE,FALSE,99.3333333333333,99,79,120,1,1,0,-1.70459439219267,0.359463281457958,-1.66637387253191,0.406982811553001,,,-1.68784472414856,0.269420647817704,-0.0244032531280996,0.0404586666270715,-0.0192931318315323,0.0452425042303209,,,-0.0183693482468379,0.0313028192888319,missense,"Y23A,A50I",-1.68784472414856,-1.69364853540688
NHERF3_PDZ2 binding CEP164,1,MNGGVQTWTQPRLCYLVKEGGSAGFSLKTVQGKKGVYMTDITPQGVAMRQGVLADDHLIEVNGENVEDASHEEVVEKVKKSGSRVMFLLVDKETDKRHVEQKIQFKRETAS*,2,,FALSE,FALSE,90.3333333333333,87,71,113,4,12,6,-1.43569781118065,0.199212342470193,-1.10853015089248,0.155528973219263,-1.47305078418874,0.222732693270933,-1.2883739698208,0.107399039743107,0.00586186069437325,0.0224219445149148,0.0427199218397608,0.0172894776611311,0.0194817861416553,0.0265502169316218,0.0280434301915697,0.0124782297129183,missense,"Y23A,A50Q",-1.2883739698208,-1.28280972833794
NHERF3_PDZ2 binding CEP164,1,MNGGVQTWTQPRLCYLVKEGGSAGFSLKTVQGKKGVYMTDITPQGVAMRHGVLADDHLIEVNGENVEDASHEEVVEKVKKSGSRVMFLLVDKETDKRHVEQKIQFKRETAS*,2,,FALSE,FALSE,126,138,88,152,4,4,6,-1.57915626472318,0.186932240128599,-1.49661988642091,0.213823466581035,-1.553279500073,0.225776414983865,-1.54616561439542,0.11943162021288,-0.0102848169945721,0.0210397822958149,-0.000422321525233527,0.0237698222547035,0.00991835034966973,0.0269130351177223,-0.00190826552905776,0.0138762431728165,missense,"Y23A,A50H",-1.54616561439542,-1.5479375520446
NHERF3_PDZ2 binding CEP164,1,MNGGVQTWTQPRLCYLVKEGGSAGFSLKTVQGKKGVYMTDITPQGVAMRPGVLADDHLIEVNGENVEDASHEEVVEKVKKSGSRVMFLLVDKETDKRHVEQKIQFKRETAS*,2,,FALSE,FALSE,200.333333333333,173,163,265,3,13,1,-1.48742432440138,0.225909493712832,-1.24988858936596,0.138300555838199,-2.05652015503152,0.527063393995174,-1.35002682308697,0.115105273329704,3.98870405129703e-05,0.0254267886749011,0.0270057207259005,0.0153742696373078,-0.0500690199898411,0.0628270921604975,0.0208802519420034,0.0133735836485304,missense,"Y23A,A50P",-1.35002682308697,-1.34621708523167
NHERF3_PDZ2 binding CEP164,1,MNGGVQTWTQPRLCYLVKEGGSAGFSLKTVQGKKGVYMTDITPQGVAMRLGVLADDHLIEVNGENVEDASHEEVVEKVKKSGSRVMFLLVDKETDKRHVEQKIQFKRETAS*,2,,FALSE,FALSE,384.666666666667,357,329,468,5,9,10,-1.51239362659341,0.172425923123203,-1.50793882718888,0.142660360155049,-1.74247026398255,0.169384955535552,-1.57870779200183,0.0922043418357618,-0.00277048254494333,0.0194070529629954,-0.00168059880633969,0.0158589300692699,-0.0126335963335584,0.0201910516519979,-0.00568920033538997,0.0107128235104068,missense,"Y23A,A50L",-1.57870779200183,-1.58140580793668
NHERF3_PDZ2 binding CEP164,1,MNGGVQTWTQPRLCYLVKEGGSAGFSLKTVQGKKGVYMTDITPQGVAMREGVLADDHLIEVNGENVEDASHEEVVEKVKKSGSRVMFLLVDKETDKRHVEQKIQFKRETAS*,2,,FALSE,FALSE,122.333333333333,111,106,150,3,4,6,-1.3878061967151,0.233515328068411,-1.37369108143633,0.225351313463285,-1.56428802654259,0.222165359301528,-1.44437854120878,0.13097867209435,0.0112522050322845,0.0262828480625665,0.013243137608828,0.0250513227174541,0.00860611027582597,0.0264825895001066,0.00991793407260197,0.0152178451669182,missense,"Y23A,A50E",-1.44437854120878,-1.44325384423873
NHERF3_PDZ2 binding CEP164,1,MNGGVQTWTQPRLCYLVKEGGSAGFSLKTVQGKKGVYMTDITPQGVAMRDGVLADDHLIEVNGENVEDASHEEVVEKVKKSGSRVMFLLVDKETDKRHVEQKIQFKRETAS*,2,,FALSE,FALSE,137.666666666667,148,96,169,10,3,4,-1.16257700837672,0.150604498541899,-1.58945551525359,0.241197885830733,-1.70520777628305,0.269669641449172,-1.35982730534294,0.115448103483691,0.0366024233041173,0.0169509864104343,-0.0107424535085971,0.0268129170576047,-0.00819182751504752,0.0321452022835238,0.0197415763152949,0.0134134156006987,missense,"Y23A,A50D",-1.35982730534294,-1.35629646750214
NHERF3_PDZ2 binding CEP164,1,MNGGVQTWTQPRLCYLVKEGGSAGFSLKTVQGKKGVYMTDITPQGVAMRAGVLADDHLIEVNGENVEDASHEEVVEKVKKSGSRVMFLLVDKETDKRHVEQKIQFKRETAS*,1,,FALSE,FALSE,113,136,80,123,11,13,13,-1.28250235877277,0.130658601392098,-1.12015411797117,0.147713693712441,-1.25155593261727,0.159244088484601,-1.22229092414565,0.0833791705916395,0.0231044667057994,0.0147060160755267,0.0414277361139696,0.0164206871222893,0.0458844496756815,0.0189822384502917,0.0357213333277258,0.00968746505000156,missense,Y23A,-1.22229092414565,-1.21484610557324
NHERF3_PDZ2 binding CEP164,1,MNGGVQTWTQPRLCYLVKEGGSAGFSLKTVQGKKGVYMTDITPQGVAMRGGVLADDHLIEVNGENVEDASHEEVVEKVKKSGSRVMFLLVDKETDKRHVEQKIQFKRETAS*,2,,FALSE,FALSE,360.666666666667,299,277,506,18,29,26,-1.29076235920983,0.102430089515975,-1.22901478750858,0.0946860581170443,-1.3996578421794,0.118149861283567,-1.2940429276778,0.0599235414566384,0.0221747789706099,0.0115288126995875,0.0293261702437358,0.0105258361368288,0.0282303829595798,0.0140837180274383,0.0273847785077029,0.00696225699313578,missense,"Y23A,A50G",-1.2940429276778,-1.2886400121774
NHERF3_PDZ2 binding CEP164,1,MNGGVQTWTQPRLCYLVKEGGSAGFSLKTVQGKKGVYMTDITPQGVAMRVGVLADDHLIEVNGENVEDASHEEVVEKVKKSGSRVMFLLVDKETDKRHVEQKIQFKRETAS*,2,,FALSE,FALSE,321,302,252,409,11,22,14,-1.40568446696112,0.121770972736387,-1.29431059865006,0.102619929096649,-1.55870137780628,0.147845109536415,-1.38850667399421,0.0693129070683462,0.00923995228474725,0.013705686908586,0.0220675196866812,0.0114078099724998,0.00927205084203389,0.0176234555997419,0.0164094445671151,0.00805316675584606,missense,"Y23A,A50V",-1.38850667399421,-1.3857919874533
NHERF3_PDZ2 binding CEP164,1,MNGGVQTWTQPRLCYLVKEGGSAGFSLKTVQGKKGVYMTDITPQGVAMR*GVLADDHLIEVNGENVEDASHEEVVEKVKKSGSRVMFLLVDKETDKRHVEQKIQFKRETAS*,2,,FALSE,TRUE,76.3333333333333,67,63,99,2,2,7,-1.57556895923328,0.26397612370419,-1.60319553953118,0.29239420712796,-1.38194730526846,0.216803736460187,-1.49535002398482,0.1453676547902,-0.00988105504059297,0.0297113016471017,-0.0122698720846572,0.0325041888192502,0.0303415171179995,0.0258434725054138,0.00399577804207427,0.0168896388053296,stop,"Y23A,A50*",-1.49535002398482,-1.49567586250008
NHERF3_PDZ2 binding CEP164,1,MNGGVQTWTQPRLCYLVKEGGSAGFSLKTVQGKKGVYMTDITPQGVAMRYGVLADDHLIEVNGENVEDASHEEVVEKVKKSGSRVMFLLVDKETDKRHVEQKIQFKRETAS*,2,,FALSE,FALSE,128.666666666667,120,108,158,1,3,3,-1.75143639635074,0.356005080554773,-1.61106131101171,0.240657684804916,-1.76879486187187,0.30787292688299,-1.6886853004777,0.167349889887812,-0.029675460689018,0.0400694357801713,-0.0131442755960113,0.0267528652654848,-0.0157715451202181,0.0366991162189814,-0.0184670111733534,0.019443659584356,missense,"Y23A,A50Y",-1.6886853004777,-1.69451303267627
NHERF3_PDZ2 binding CEP164,1,MNGGVQTWTQPRLCYLVKEGGSAGFSLKTVQGKKGVYMTDITPQGVAMRWGVLADDHLIEVNGENVEDASHEEVVEKVKKSGSRVMFLLVDKETDKRHVEQKIQFKRETAS*,2,,FALSE,FALSE,161.333333333333,143,143,198,4,2,8,-1.38080250290058,0.20351443487367,-1.69867661533443,0.285904102209772,-1.5377542261185,0.197164188045585,-1.50843535628375,0.126895706122832,0.0120404917024846,0.0229061578722434,-0.0228840868704378,0.0317827121600863,0.0117689964553736,0.0235023960195631,0.0024754499023962,0.0147434630176504,missense,"Y23A,A50W",-1.50843535628375,-1.50913357436897
NHERF3_PDZ2 binding CEP164,1,MNGGVQTWTQPRLCYLVKEGGSAGFSLKTVQGKKGVYMTDITPQGVAMRCGVLADDHLIEVNGENVEDASHEEVVEKVKKSGSRVMFLLVDKETDKRHVEQKIQFKRETAS*,2,,FALSE,FALSE,174.333333333333,194,111,218,13,13,7,-1.33294456653328,0.117841933873254,-1.21668261862729,0.137427248448444,-1.63598440901224,0.206800139708133,-1.33921413705529,0.0821044865500749,0.0174270454697877,0.0132634618421382,0.0306970836753173,0.0152771878634495,5.97470103927134e-05,0.0246510222190949,0.0221365311456136,0.00953936502676038,missense,"Y23A,A50C",-1.33921413705529,-1.33509669410832
NHERF3_PDZ2 binding CEP164,1,MNGGVQTWTQPRLCYLVKEGGSAGFSLKTVQGKKGVYMTDITPQGVAMRFGVLADDHLIEVNGENVEDASHEEVVEKVKKSGSRVMFLLVDKETDKRHVEQKIQFKRETAS*,2,,FALSE,FALSE,169,208,120,179,7,5,5,-1.53145990728806,0.144836128011682,-1.27537922248994,0.212865202076313,-1.68137027944798,0.241550462115569,-1.49598227893053,0.107286212268482,-0.00491644941898525,0.0163017390677937,0.0241720382110426,0.0236632961688887,-0.00535034653269331,0.028793335522149,0.00392231907569526,0.0124651207768452,missense,"Y23A,A50F",-1.49598227893053,-1.49632611002094
NHERF3_PDZ2 binding CEP164,1,MNGGVQTWTQPRLCYLVKEGGSGGFSLKTVQGKKGVYMTDITPQGVAMRKGVLADDHLIEVNGENVEDASHEEVVEKVKKSGSRVMFLLVDKETDKRHVEQKIQFKRETAS*,2,,FALSE,FALSE,172,155,123,238,3,3,7,-1.56516743540022,0.216947030365551,-1.68104122362714,0.234282078554887,-1.6510659303494,0.208130530165751,-1.63061930977031,0.126439970430095,-0.00871033244698496,0.0244180366397717,-0.0209236372856608,0.0260441169239096,-0.00173800282722728,0.0248096076280656,-0.0117205749641645,0.0146905130594762,missense,"Y23G,A50K",-1.63061930977031,-1.63479461250394
NHERF3_PDZ2 binding CEP164,1,MNGGVQTWTQPRLCYLVKEGGSGGFSLKTVQGKKGVYMTDITPQGVAMRNGVLADDHLIEVNGENVEDASHEEVVEKVKKSGSRVMFLLVDKETDKRHVEQKIQFKRETAS*,2,,FALSE,FALSE,156,143,175,150,9,6,8,-1.35443901707867,0.138445103629244,-1.58034954322761,0.169954126667989,-1.44774385638769,0.197712454703939,-1.44527825940854,0.0943331220530043,0.0150077808221695,0.0155824101732101,-0.00973018231135764,0.0188930590591678,0.0224984264611494,0.0235677505865192,0.00981339970804504,0.0109601572726323,missense,"Y23G,A50N",-1.44527825940854,-1.44417916642535
NHERF3_PDZ2 binding CEP164,1,MNGGVQTWTQPRLCYLVKEGGSGGFSLKTVQGKKGVYMTDITPQGVAMRTGVLADDHLIEVNGENVEDASHEEVVEKVKKSGSRVMFLLVDKETDKRHVEQKIQFKRETAS*,2,,FALSE,FALSE,309.333333333333,259,275,394,10,8,16,-1.39632469907494,0.132122503992284,-1.60884635149943,0.146832322602198,-1.46278028122166,0.143197567967292,-1.4822507247854,0.0809946854481022,0.0102934221331224,0.0148707826882255,-0.0128980482068942,0.0163227089397918,0.020706052223874,0.0170694586312373,0.00551772893548638,0.00941042203882315,missense,"Y23G,A50T",-1.4822507247854,-1.48220378626364
NHERF3_PDZ2 binding CEP164,1,MNGGVQTWTQPRLCYLVKEGGSGGFSLKTVQGKKGVYMTDITPQGVAMRRGVLADDHLIEVNGENVEDASHEEVVEKVKKSGSRVMFLLVDKETDKRHVEQKIQFKRETAS*,2,,FALSE,FALSE,776.666666666667,671,664,995,33,23,23,-1.41327052141285,0.0718133963260923,-1.56586049782424,0.0875455457476084,-1.70673958701627,0.115195192598144,-1.51840074314776,0.0500162743090875,0.00838611918437571,0.00808281237941946,-0.00811949832336792,0.00973205651786135,-0.00837442265484467,0.0137315151540881,0.00131761472282027,0.00581117449193192,missense,"Y23G,A50R",-1.51840074314776,-1.51938255406732
NHERF3_PDZ2 binding CEP164,1,MNGGVQTWTQPRLCYLVKEGGSGGFSLKTVQGKKGVYMTDITPQGVAMRSGVLADDHLIEVNGENVEDASHEEVVEKVKKSGSRVMFLLVDKETDKRHVEQKIQFKRETAS*,2,,FALSE,FALSE,606,553,552,713,39,42,38,-1.31138015025073,0.0707518229935969,-1.33835395419731,0.0715532638603137,-1.45190778577195,0.0935208077398578,-1.35326267808636,0.0443058988546081,0.0198541849702235,0.00796332912820833,0.0171714119320066,0.00795426428585651,0.0220020771070585,0.0111478817799477,0.0205042919511442,0.0051477106766274,missense,"Y23G,A50S",-1.35326267808636,-1.34954502549612
NHERF3_PDZ2 binding CEP164,1,MNGGVQTWTQPRLCYLVKEGGSGGFSLKTVQGKKGVYMTDITPQGVAMRMGVLADDHLIEVNGENVEDASHEEVVEKVKKSGSRVMFLLVDKETDKRHVEQKIQFKRETAS*,2,,FALSE,FALSE,152,154,145,157,39,9,8,-0.901655886325515,0.108276600800069,-1.37894764609235,0.153713641012651,-1.48032463591933,0.195783950128873,-1.13129220467088,0.080658908015837,0.0659698753849379,0.0121868550176101,0.0126587882409041,0.0170876750967337,0.0186147273433279,0.0233378686860685,0.046294080792728,0.00937140951187466,missense,"Y23G,A50M",-1.13129220467088,-1.12125776412699
NHERF3_PDZ2 binding CEP164,1,MNGGVQTWTQPRLCYLVKEGGSGGFSLKTVQGKKGVYMTDITPQGVAMRIGVLADDHLIEVNGENVEDASHEEVVEKVKKSGSRVMFLLVDKETDKRHVEQKIQFKRETAS*,2,,FALSE,FALSE,227,222,181,278,6,3,6,-1.60465838145026,0.151553456465548,-1.7726743934401,0.231187914202094,-1.76282000298509,0.221364003063606,-1.68174017074946,0.109993011364478,-0.0131551564483294,0.0170577944608152,-0.0311100971439556,0.0257001521670533,-0.0150593290676486,0.0263870661099662,-0.0176600866017528,0.0127796120515097,missense,"Y23G,A50I",-1.68174017074946,-1.68737025994115
NHERF3_PDZ2 binding CEP164,1,MNGGVQTWTQPRLCYLVKEGGSGGFSLKTVQGKKGVYMTDITPQGVAMRQGVLADDHLIEVNGENVEDASHEEVVEKVKKSGSRVMFLLVDKETDKRHVEQKIQFKRETAS*,2,,FALSE,FALSE,167,198,120,183,9,7,7,-1.45112695469283,0.131695980270863,-1.3496445831744,0.178863955668806,-1.57416709711005,0.20709661859772,-1.44842464705734,0.0943938704588945,0.00412526448023828,0.0148227761686625,0.0159162819492201,0.019883525891717,0.00742850377901183,0.0246863631415189,0.00944783454152717,0.0109672153670548,missense,"Y23G,A50Q",-1.44842464705734,-1.44741509329661
NHERF3_PDZ2 binding CEP164,1,MNGGVQTWTQPRLCYLVKEGGSGGFSLKTVQGKKGVYMTDITPQGVAMRHGVLADDHLIEVNGENVEDASHEEVVEKVKKSGSRVMFLLVDKETDKRHVEQKIQFKRETAS*,2,,FALSE,FALSE,193.666666666667,189,150,242,5,4,7,-1.60658912476604,0.166016864351056,-1.65383491474724,0.204210744899184,-1.40402998643424,0.216626383731999,-1.56756166562555,0.110721053956826,-0.0133724673787773,0.0186856942439521,-0.0178992305794079,0.0227012179082533,0.0277092139443011,0.0258223316780946,-0.00439418014093465,0.0128642001700799,missense,"Y23G,A50H",-1.56756166562555,-1.56994248749517
NHERF3_PDZ2 binding CEP164,1,MNGGVQTWTQPRLCYLVKEGGSGGFSLKTVQGKKGVYMTDITPQGVAMRPGVLADDHLIEVNGENVEDASHEEVVEKVKKSGSRVMFLLVDKETDKRHVEQKIQFKRETAS*,2,,FALSE,FALSE,308.333333333333,259,258,408,5,12,8,-1.59087170685954,0.168889066736744,-1.48092771471722,0.125098231132887,-1.67563329437787,0.19251847256872,-1.55324693074934,0.089108602707867,-0.0116034250200189,0.0190089692063815,0.00132210876649769,0.0139066247776861,-0.00466648555158616,0.0229486167251903,-0.00273101303541698,0.0103531429763766,missense,"Y23G,A50P",-1.55324693074934,-1.55522038697508
NHERF3_PDZ2 binding CEP164,1,MNGGVQTWTQPRLCYLVKEGGSGGFSLKTVQGKKGVYMTDITPQGVAMRLGVLADDHLIEVNGENVEDASHEEVVEKVKKSGSRVMFLLVDKETDKRHVEQKIQFKRETAS*,2,,FALSE,FALSE,703.666666666667,695,586,830,34,13,13,-1.40050294049693,0.0713788699657484,-1.64428422975136,0.114045498155662,-1.79292310637027,0.151917001894186,-1.51345096020148,0.0562109842431044,0.00982314857390401,0.0080339051389288,-0.0168375225807836,0.0126779406556944,-0.0186476838504789,0.0181088339419753,0.00189270858567497,0.00653091103470228,missense,"Y23G,A50L",-1.51345096020148,-1.51429191126339
NHERF3_PDZ2 binding CEP164,1,MNGGVQTWTQPRLCYLVKEGGSGGFSLKTVQGKKGVYMTDITPQGVAMREGVLADDHLIEVNGENVEDASHEEVVEKVKKSGSRVMFLLVDKETDKRHVEQKIQFKRETAS*,2,,FALSE,FALSE,174.333333333333,209,123,191,9,8,8,-1.45744124118856,0.132294074940111,-1.39098521559173,0.15803188505745,-1.54675547205333,0.195404062511056,-1.45483218974615,0.090032165098615,0.00341457266414441,0.0148900935111637,0.0113206241378056,0.0175677154545043,0.0106960285461052,0.0232925852635293,0.00870336988190284,0.0104604476943101,missense,"Y23G,A50E",-1.45483218974615,-1.45400498045604
NHERF3_PDZ2 binding CEP164,1,MNGGVQTWTQPRLCYLVKEGGSGGFSLKTVQGKKGVYMTDITPQGVAMRDGVLADDHLIEVNGENVEDASHEEVVEKVKKSGSRVMFLLVDKETDKRHVEQKIQFKRETAS*,2,,FALSE,FALSE,216.666666666667,171,182,297,4,2,4,-1.42785358497339,0.198861288773292,-1.73086208773659,0.284122272223772,-1.90206986646948,0.268961667549634,-1.62803317441396,0.139348861256884,0.00674475179740849,0.0223824323721626,-0.0264620054703736,0.0315846338914447,-0.0316582128189076,0.0320608102693177,-0.0114201030872977,0.0161903412279678,missense,"Y23G,A50D",-1.62803317441396,-1.63213488146428
NHERF3_PDZ2 binding CEP164,1,MNGGVQTWTQPRLCYLVKEGGSGGFSLKTVQGKKGVYMTDITPQGVAMRAGVLADDHLIEVNGENVEDASHEEVVEKVKKSGSRVMFLLVDKETDKRHVEQKIQFKRETAS*,1,,FALSE,FALSE,148.333333333333,157,133,155,16,12,11,-1.21172448201805,0.116496772745694,-1.29389090288371,0.136005686131806,-1.37063469612949,0.170882289796427,-1.27274035563459,0.0785696647109706,0.0310707282626867,0.0131120599370564,0.0221141754346532,0.0151191589804146,0.0316900045012006,0.0203695371220094,0.0298598321773346,0.00912866937242223,missense,Y23G,-1.27274035563459,-1.26673121612433
NHERF3_PDZ2 binding CEP164,1,MNGGVQTWTQPRLCYLVKEGGSGGFSLKTVQGKKGVYMTDITPQGVAMRGGVLADDHLIEVNGENVEDASHEEVVEKVKKSGSRVMFLLVDKETDKRHVEQKIQFKRETAS*,2,,FALSE,FALSE,517,507,446,598,28,26,27,-1.3808874743087,0.0784935551705063,-1.40589477390701,0.0888237907543507,-1.51556280021825,0.11014867117183,-1.41930136976966,0.0518842233795758,0.0120309279165534,0.00883468422181136,0.00966319356333595,0.00987415344058948,0.0144142622357182,0.0131299589269754,0.0128315421133825,0.00602820341183044,missense,"Y23G,A50G",-1.41930136976966,-1.41746303205262
NHERF3_PDZ2 binding CEP164,1,MNGGVQTWTQPRLCYLVKEGGSGGFSLKTVQGKKGVYMTDITPQGVAMRVGVLADDHLIEVNGENVEDASHEEVVEKVKKSGSRVMFLLVDKETDKRHVEQKIQFKRETAS*,2,,FALSE,FALSE,519,492,418,647,12,27,22,-1.63014821467722,0.10663521130411,-1.3637203805723,0.0892421127164395,-1.61132927541076,0.11996441195986,-1.50731374058258,0.0594448022364396,-0.0160241133574359,0.0120021117243512,0.0143515369397449,0.00992065646873266,0.00299869205696202,0.0143000163776333,0.00260576557749168,0.00690663435464187,missense,"Y23G,A50V",-1.50731374058258,-1.5079800399696
NHERF3_PDZ2 binding CEP164,1,MNGGVQTWTQPRLCYLVKEGGSGGFSLKTVQGKKGVYMTDITPQGVAMR*GVLADDHLIEVNGENVEDASHEEVVEKVKKSGSRVMFLLVDKETDKRHVEQKIQFKRETAS*,2,,FALSE,TRUE,228,226,184,274,5,7,3,-1.61010336003359,0.168257001998016,-1.49033590975612,0.164921060706,-1.96486766022075,0.30716870526773,-1.60232223881557,0.109971584814744,-0.0137680050608522,0.0189378284310366,0.00027624075496438,0.0183335550663385,-0.0391438451364562,0.036615171485146,-0.00843286073114496,0.0127771225934086,stop,"Y23G,A50*",-1.60232223881557,-1.60569226959487
NHERF3_PDZ2 binding CEP164,1,MNGGVQTWTQPRLCYLVKEGGSGGFSLKTVQGKKGVYMTDITPQGVAMRYGVLADDHLIEVNGENVEDASHEEVVEKVKKSGSRVMFLLVDKETDKRHVEQKIQFKRETAS*,2,,FALSE,FALSE,170,174,152,184,2,8,7,-1.85028481173871,0.247868350715046,-1.44963271066542,0.154473257082902,-1.54140873998836,0.208753939286778,-1.55596867322555,0.11102117327564,-0.0408011452612375,0.0278983236571689,0.0048010378834269,0.0171721183024323,0.0113333705281709,0.0248839193384722,-0.00304724051676875,0.0128990697351188,missense,"Y23G,A50Y",-1.55596867322555,-1.55801958421283
NHERF3_PDZ2 binding CEP164,1,MNGGVQTWTQPRLCYLVKEGGSGGFSLKTVQGKKGVYMTDITPQGVAMRWGVLADDHLIEVNGENVEDASHEEVVEKVKKSGSRVMFLLVDKETDKRHVEQKIQFKRETAS*,2,,FALSE,FALSE,227,221,222,238,4,3,8,-1.72019141477666,0.179858816764589,-1.8480619623932,0.228008043450968,-1.60710697416541,0.195174460478006,-1.71352902521229,0.114407567606091,-0.0261587446334937,0.0202436473564245,-0.0394906044048376,0.0253466598036763,0.00350199946266125,0.0232652162064955,-0.0213534960516553,0.0132925202394712,missense,"Y23G,A50W",-1.71352902521229,-1.72006375478178
NHERF3_PDZ2 binding CEP164,1,MNGGVQTWTQPRLCYLVKEGGSGGFSLKTVQGKKGVYMTDITPQGVAMRCGVLADDHLIEVNGENVEDASHEEVVEKVKKSGSRVMFLLVDKETDKRHVEQKIQFKRETAS*,2,,FALSE,FALSE,297.666666666667,250,259,384,22,16,19,-1.25067081680318,0.0978432091378419,-1.40217227799574,0.111749684832823,-1.49745701488369,0.137273914717906,-1.35684858950095,0.0648747600854754,0.0266872018868441,0.0110125456045885,0.0100770071992739,0.0124227251010761,0.016572510857825,0.0163633464009703,0.0200876604200947,0.00753751766173477,missense,"Y23G,A50C",-1.35684858950095,-1.35323298400589
NHERF3_PDZ2 binding CEP164,1,MNGGVQTWTQPRLCYLVKEGGSGGFSLKTVQGKKGVYMTDITPQGVAMRFGVLADDHLIEVNGENVEDASHEEVVEKVKKSGSRVMFLLVDKETDKRHVEQKIQFKRETAS*,2,,FALSE,FALSE,288.333333333333,286,257,322,5,3,6,-1.67649419401869,0.164926873420135,-1.88669448935388,0.227027477938706,-1.79213400786078,0.222182947972828,-1.76051141266885,0.114390321291233,-0.0212404918428172,0.0185630125071088,-0.0437852139432036,0.0252376546121122,-0.0185536216079778,0.0264846861076216,-0.0268121763577978,0.0132905164647726,missense,"Y23G,A50F",-1.76051141266885,-1.76838315690769
NHERF3_PDZ2 binding CEP164,1,MNGGVQTWTQPRLCYLVKEGGSVGFSLKTVQGKKGVYMTDITPQGVAMRKGVLADDHLIEVNGENVEDASHEEVVEKVKKSGSRVMFLLVDKETDKRHVEQKIQFKRETAS*,2,,FALSE,FALSE,153.666666666667,141,155,165,17,3,5,-1.13289228486933,0.127154558214791,-1.74640059920063,0.231457277978426,-1.64745858160049,0.241732660825444,-1.34038991779853,0.101207047848493,0.0399435276512176,0.014311625543669,-0.0281893540234043,0.025730096163321,-0.00130799908406257,0.0288150540009263,0.0219999222686509,0.0117588089673852,missense,"Y23V,A50K",-1.34038991779853,-1.33630593496686
NHERF3_PDZ2 binding CEP164,1,MNGGVQTWTQPRLCYLVKEGGSVGFSLKTVQGKKGVYMTDITPQGVAMRNGVLADDHLIEVNGENVEDASHEEVVEKVKKSGSRVMFLLVDKETDKRHVEQKIQFKRETAS*,2,,FALSE,FALSE,171.333333333333,165,153,196,11,4,7,-1.32462656812468,0.129880908714981,-1.65273837917367,0.204738404072231,-1.59494190438194,0.207004400745782,-1.45739048467323,0.0969125381703133,0.0183632610500073,0.0146184844404897,-0.0177773335018958,0.0227598754772983,0.00495210199137536,0.0246753705748779,0.00840613266404888,0.0112598484701884,missense,"Y23V,A50N",-1.45739048467323,-1.45663607878949
NHERF3_PDZ2 binding CEP164,1,MNGGVQTWTQPRLCYLVKEGGSVGFSLKTVQGKKGVYMTDITPQGVAMRTGVLADDHLIEVNGENVEDASHEEVVEKVKKSGSRVMFLLVDKETDKRHVEQKIQFKRETAS*,2,,FALSE,FALSE,306,299,260,359,17,12,12,-1.30626688113414,0.10524701789514,-1.37483397962979,0.131862972777187,-1.60250193927705,0.157336914957036,-1.39081188184416,0.0728966065338896,0.0204296986909115,0.0118458664073897,0.0131160866010595,0.0146586316039483,0.00405092954323494,0.0187548992566624,0.016141612441647,0.00846954129010705,missense,"Y23V,A50T",-1.39081188184416,-1.38816279641205
NHERF3_PDZ2 binding CEP164,1,MNGGVQTWTQPRLCYLVKEGGSVGFSLKTVQGKKGVYMTDITPQGVAMRRGVLADDHLIEVNGENVEDASHEEVVEKVKKSGSRVMFLLVDKETDKRHVEQKIQFKRETAS*,2,,FALSE,FALSE,733,668,666,865,23,20,20,-1.50772432814677,0.0816810191806519,-1.58855501657794,0.0938346855932767,-1.6397826589035,0.123999254423149,-1.56181608799618,0.0551741841883578,-0.00224493905001763,0.00919344282227039,-0.0106423489980718,0.0104311927663603,-0.000393012560250094,0.0147809782926179,-0.00372662633724843,0.00641044972256727,missense,"Y23V,A50R",-1.56181608799618,-1.56403340345435
NHERF3_PDZ2 binding CEP164,1,MNGGVQTWTQPRLCYLVKEGGSVGFSLKTVQGKKGVYMTDITPQGVAMRSGVLADDHLIEVNGENVEDASHEEVVEKVKKSGSRVMFLLVDKETDKRHVEQKIQFKRETAS*,2,,FALSE,FALSE,543.333333333333,505,436,689,48,41,37,-1.23776211487475,0.0681854073531673,-1.26964412953933,0.0766430100009809,-1.45119123036165,0.0945615671795031,-1.29668886928925,0.0448489563190605,0.0281401148680875,0.00767447137783812,0.024809583482523,0.00852006916695628,0.022087492055837,0.0112719425475451,0.0270773580008373,0.00521080617361658,missense,"Y23V,A50S",-1.29668886928925,-1.29136125142569
NHERF3_PDZ2 binding CEP164,1,MNGGVQTWTQPRLCYLVKEGGSVGFSLKTVQGKKGVYMTDITPQGVAMRMGVLADDHLIEVNGENVEDASHEEVVEKVKKSGSRVMFLLVDKETDKRHVEQKIQFKRETAS*,2,,FALSE,FALSE,149,146,148,153,7,9,9,-1.40829914874762,0.155563501801196,-1.39885027634266,0.150390550086194,-1.43522739507767,0.185569637719175,-1.41147788958264,0.093423059385104,0.00894566203538788,0.0175091370478421,0.010446299635161,0.0167182615710758,0.0239904156169272,0.0221203006393562,0.0137405184241727,0.0108544210290833,missense,"Y23V,A50M",-1.41147788958264,-1.40941691295043
NHERF3_PDZ2 binding CEP164,1,MNGGVQTWTQPRLCYLVKEGGSVGFSLKTVQGKKGVYMTDITPQGVAMRIGVLADDHLIEVNGENVEDASHEEVVEKVKKSGSRVMFLLVDKETDKRHVEQKIQFKRETAS*,2,,FALSE,FALSE,190,172,185,213,10,7,3,-1.29589141757769,0.142729536433988,-1.54154827412748,0.159920026532384,-1.90232907584074,0.307287023469457,-1.4581513785255,0.100615835116395,0.0215974881225031,0.0160646358899234,-0.00541681444526523,0.0177776119077259,-0.0316891111344481,0.0366292752697171,0.00831772769973527,0.0116901185182157,missense,"Y23V,A50I",-1.4581513785255,-1.45741862599523
NHERF3_PDZ2 binding CEP164,1,MNGGVQTWTQPRLCYLVKEGGSVGFSLKTVQGKKGVYMTDITPQGVAMRQGVLADDHLIEVNGENVEDASHEEVVEKVKKSGSRVMFLLVDKETDKRHVEQKIQFKRETAS*,2,,FALSE,FALSE,127.666666666667,120,128,135,6,7,7,-1.41711108614863,0.164135313392677,-1.442026577478,0.165174293223176,-1.46761412740541,0.209098033794639,-1.43851261251419,0.101721331912553,0.00795385214537675,0.0184739200603467,0.00564657853806858,0.0183617058208774,0.0201298473438992,0.0249249361451858,0.0105994709457974,0.0118185614074851,missense,"Y23V,A50Q",-1.43851261251419,-1.43722098420798
NHERF3_PDZ2 binding CEP164,1,MNGGVQTWTQPRLCYLVKEGGSVGFSLKTVQGKKGVYMTDITPQGVAMRHGVLADDHLIEVNGENVEDASHEEVVEKVKKSGSRVMFLLVDKETDKRHVEQKIQFKRETAS*,2,,FALSE,FALSE,214.666666666667,199,188,257,5,9,9,-1.61701568265025,0.165818878758966,-1.2919713045681,0.157249278286077,-1.60874306013744,0.185552634052388,-1.49056487895143,0.0971951991090989,-0.0145460076296589,0.0186634103738589,0.0223275688076635,0.0174807164728288,0.00330697448972977,0.0221182737656396,0.00455174333821753,0.0112926896215942,missense,"Y23V,A50H",-1.49056487895143,-1.49075454283932
NHERF3_PDZ2 binding CEP164,1,MNGGVQTWTQPRLCYLVKEGGSVGFSLKTVQGKKGVYMTDITPQGVAMRPGVLADDHLIEVNGENVEDASHEEVVEKVKKSGSRVMFLLVDKETDKRHVEQKIQFKRETAS*,2,,FALSE,FALSE,231.333333333333,249,181,264,3,3,3,-1.77804804616401,0.204575828974426,-1.60384104307521,0.238751414347935,-1.7425953929872,0.307957457234854,-1.71206382318264,0.138699553243723,-0.0326706814075977,0.0230256209503867,-0.0123416298984826,0.026540953492393,-0.0126485119805114,0.0367091924190505,-0.0211832605677486,0.0161149009394694,missense,"Y23V,A50P",-1.71206382318264,-1.71855685634815
NHERF3_PDZ2 binding CEP164,1,MNGGVQTWTQPRLCYLVKEGGSVGFSLKTVQGKKGVYMTDITPQGVAMRLGVLADDHLIEVNGENVEDASHEEVVEKVKKSGSRVMFLLVDKETDKRHVEQKIQFKRETAS*,2,,FALSE,FALSE,654,599,615,748,12,12,12,-1.65931484034026,0.106441236360935,-1.66359118247367,0.118331189697383,-1.73632432533004,0.159614231448091,-1.67604491682165,0.0709002636482848,-0.0193069042437587,0.0119802792647795,-0.0189837923136026,0.0131543622936655,-0.0119009872043085,0.0190263602890395,-0.0169983796912009,0.00823759484838921,missense,"Y23V,A50L",-1.67604491682165,-1.68151293170296
NHERF3_PDZ2 binding CEP164,1,MNGGVQTWTQPRLCYLVKEGGSVGFSLKTVQGKKGVYMTDITPQGVAMREGVLADDHLIEVNGENVEDASHEEVVEKVKKSGSRVMFLLVDKETDKRHVEQKIQFKRETAS*,2,,FALSE,FALSE,163.333333333333,150,122,218,5,12,4,-1.54171723090387,0.16931062804276,-1.26714570225523,0.138612870249867,-1.53202380071717,0.275659942153822,-1.39766733797888,0.0999545362466869,-0.00607094184718138,0.01905641719126,0.0250873227475769,0.0154089882683899,0.0124520755098291,0.0328592590340549,0.0153451066568605,0.0116132850639796,missense,"Y23V,A50E",-1.39766733797888,-1.39521334364183
NHERF3_PDZ2 binding CEP164,1,MNGGVQTWTQPRLCYLVKEGGSVGFSLKTVQGKKGVYMTDITPQGVAMRDGVLADDHLIEVNGENVEDASHEEVVEKVKKSGSRVMFLLVDKETDKRHVEQKIQFKRETAS*,2,,FALSE,FALSE,208.333333333333,173,177,275,5,1,2,-1.35872887891603,0.184669386622037,-1.87518530492174,0.39307368568657,-2.11684405830425,0.372575088767324,-1.56347768162377,0.152499810828046,0.0145249440516098,0.0207850913708432,-0.0425057881036413,0.0436962873681128,-0.0572597592321716,0.0444117533210901,-0.00391967971113499,0.0177182931545817,missense,"Y23V,A50D",-1.56347768162377,-1.56574228235574
NHERF3_PDZ2 binding CEP164,1,MNGGVQTWTQPRLCYLVKEGGSVGFSLKTVQGKKGVYMTDITPQGVAMRAGVLADDHLIEVNGENVEDASHEEVVEKVKKSGSRVMFLLVDKETDKRHVEQKIQFKRETAS*,1,,FALSE,FALSE,140,137,127,156,18,16,12,-1.14086320221588,0.114215889225264,-1.19388832671601,0.126794339578341,-1.34238285532635,0.164358515865166,-1.20203215594627,0.07540445091946,0.0390463770818243,0.012855339680139,0.0332310256968192,0.0140951737565132,0.0350576847955732,0.0195918892134594,0.0380751119452758,0.00876091687784277,missense,Y23V,-1.20203215594627,-1.19401081770911
NHERF3_PDZ2 binding CEP164,1,MNGGVQTWTQPRLCYLVKEGGSVGFSLKTVQGKKGVYMTDITPQGVAMRGGVLADDHLIEVNGENVEDASHEEVVEKVKKSGSRVMFLLVDKETDKRHVEQKIQFKRETAS*,2,,FALSE,FALSE,534,462,483,657,35,20,24,-1.29258165222747,0.0746930576316988,-1.50196816832121,0.0966662156379354,-1.54024787385116,0.117084350248393,-1.40525868880138,0.0527629565644987,0.0219700121042993,0.00840692686557746,-0.00101686669920747,0.0107459616125799,0.0114717482728963,0.0139567068163248,0.0144631004525118,0.00613029961831479,missense,"Y23V,A50G",-1.40525868880138,-1.40302072749201
NHERF3_PDZ2 binding CEP164,1,MNGGVQTWTQPRLCYLVKEGGSVGFSLKTVQGKKGVYMTDITPQGVAMRVGVLADDHLIEVNGENVEDASHEEVVEKVKKSGSRVMFLLVDKETDKRHVEQKIQFKRETAS*,2,,FALSE,FALSE,482.333333333333,426,406,615,16,16,19,-1.49272299984874,0.0980930025891948,-1.48968697586853,0.108911337957708,-1.64455427169922,0.128254916840368,-1.52876088730266,0.0633693963836296,-0.000556494716812211,0.0110406606040758,0.000348379905122626,0.0121071984575442,-0.000961799086285464,0.0152882624218834,0.000113914401727755,0.00736261596691466,missense,"Y23V,A50V",-1.52876088730266,-1.53003752497458
NHERF3_PDZ2 binding CEP164,1,MNGGVQTWTQPRLCYLVKEGGSVGFSLKTVQGKKGVYMTDITPQGVAMR*GVLADDHLIEVNGENVEDASHEEVVEKVKKSGSRVMFLLVDKETDKRHVEQKIQFKRETAS*,2,,FALSE,TRUE,196.333333333333,219,147,223,4,3,2,-1.70631797553586,0.18115401357806,-1.72400820051456,0.232750284785484,-1.92118132094634,0.377935476044004,-1.73905060105656,0.133710898947003,-0.0245972475845096,0.0203894256286311,-0.0257000887190156,0.0258738340910112,-0.0339363393695631,0.0450507230338131,-0.0243187375173359,0.015535290782603,stop,"Y23V,A50*",-1.73905060105656,-1.74631161813795
NHERF3_PDZ2 binding CEP164,1,MNGGVQTWTQPRLCYLVKEGGSVGFSLKTVQGKKGVYMTDITPQGVAMRYGVLADDHLIEVNGENVEDASHEEVVEKVKKSGSRVMFLLVDKETDKRHVEQKIQFKRETAS*,2,,FALSE,FALSE,166.333333333333,147,140,212,5,1,0,-1.50945091846449,0.173625572215092,-1.79869534890671,0.397125329838612,,,-1.55586727954786,0.159085512340689,-0.00243927195039809,0.0195420770535822,-0.0340027332808056,0.0441466909784988,,,-0.00303546002408739,0.018483457317055,missense,"Y23V,A50Y",-1.55586727954786,-1.55791530509568
NHERF3_PDZ2 binding CEP164,1,MNGGVQTWTQPRLCYLVKEGGSVGFSLKTVQGKKGVYMTDITPQGVAMRWGVLADDHLIEVNGENVEDASHEEVVEKVKKSGSRVMFLLVDKETDKRHVEQKIQFKRETAS*,2,,FALSE,FALSE,255.333333333333,252,208,306,8,8,5,-1.55278476708139,0.134529379088335,-1.54059255218446,0.149479569247972,-1.74611645509373,0.243857129975548,-1.57594298100129,0.0925192653233038,-0.00731662612061662,0.0151416836735199,-0.00531057100494672,0.0166169918042526,-0.0130682301699938,0.0290682953009415,-0.00536796890855276,0.0107494131077528,missense,"Y23V,A50W",-1.57594298100129,-1.57856231653981
NHERF3_PDZ2 binding CEP164,1,MNGGVQTWTQPRLCYLVKEGGSVGFSLKTVQGKKGVYMTDITPQGVAMRCGVLADDHLIEVNGENVEDASHEEVVEKVKKSGSRVMFLLVDKETDKRHVEQKIQFKRETAS*,2,,FALSE,FALSE,264.666666666667,239,227,328,18,17,24,-1.30187934219298,0.102336809711144,-1.3491851358012,0.110849410467724,-1.35636679644918,0.124347391408567,-1.33240732145766,0.0643433910173904,0.0209235293114242,0.011518313778776,0.015967356709961,0.0123226455261771,0.0333907688843174,0.0148224769713661,0.0229273855968633,0.00747578018894391,missense,"Y23V,A50C",-1.33240732145766,-1.32809617161757
NHERF3_PDZ2 binding CEP164,1,MNGGVQTWTQPRLCYLVKEGGSVGFSLKTVQGKKGVYMTDITPQGVAMRFGVLADDHLIEVNGENVEDASHEEVVEKVKKSGSRVMFLLVDKETDKRHVEQKIQFKRETAS*,2,,FALSE,FALSE,257.333333333333,237,254,281,2,9,3,-1.8000866150292,0.250447172651361,-1.5698188713496,0.139317634309196,-1.98121815227627,0.307115634419833,-1.67271671090182,0.113179439696368,-0.0351511881982714,0.0281885777732187,-0.00855953344495725,0.0154873338152544,-0.0410928590177948,0.0366088453257317,-0.0166116898464983,0.0131498293717408,missense,"Y23V,A50F",-1.67271671090182,-1.67809001241545
NHERF3_PDZ2 binding CEP164,1,MNGGVQTWTQPRLCYLVKEGGSYKFSLKTVQGKKGVYMTDITPQGVAMRKGVLADDHLIEVNGENVEDASHEEVVEKVKKSGSRVMFLLVDKETDKRHVEQKIQFKRETAS*,2,,FALSE,FALSE,40.3333333333333,40,31,50,1,0,0,-1.62760600180096,0.366394311954311,,,,,-1.62760600180096,0.366394311954311,-0.0157379797005058,0.041238774823649,,,,,-0.0113704717497657,0.0425697697205525,missense,"G24K,A50K",-1.62760600180096,-1.63169555246501
NHERF3_PDZ2 binding CEP164,1,MNGGVQTWTQPRLCYLVKEGGSYKFSLKTVQGKKGVYMTDITPQGVAMRNGVLADDHLIEVNGENVEDASHEEVVEKVKKSGSRVMFLLVDKETDKRHVEQKIQFKRETAS*,2,,FALSE,FALSE,62,65,33,88,3,0,1,-1.44769610970765,0.226918177081237,,,-1.97284887011929,0.527346648139437,-1.52974165630158,0.208439906627278,0.00451141633681076,0.0255403190025858,,,-0.040095222552457,0.0628608566647852,-3.69044762527082e-08,0.0242177308331227,missense,"G24K,A50N",-1.52974165630158,-1.53104620448656
NHERF3_PDZ2 binding CEP164,1,MNGGVQTWTQPRLCYLVKEGGSYKFSLKTVQGKKGVYMTDITPQGVAMRTGVLADDHLIEVNGENVEDASHEEVVEKVKKSGSRVMFLLVDKETDKRHVEQKIQFKRETAS*,2,,FALSE,FALSE,82.3333333333333,104,70,73,3,0,4,-1.40915676282026,0.231029834479916,,,-1.36943491407726,0.272931174825297,-1.39257579820672,0.17633694569685,0.00884913500843021,0.0260030983309867,,,0.0318330211068436,0.0325339840891678,0.0159366706319339,0.0204878267118855,missense,"G24K,A50T",-1.39257579820672,-1.38997690992678
NHERF3_PDZ2 binding CEP164,1,MNGGVQTWTQPRLCYLVKEGGSYKFSLKTVQGKKGVYMTDITPQGVAMRRGVLADDHLIEVNGENVEDASHEEVVEKVKKSGSRVMFLLVDKETDKRHVEQKIQFKRETAS*,2,,FALSE,FALSE,218.333333333333,226,207,222,8,4,7,-1.47400808062239,0.140244869508026,-1.63136062551411,0.20735643451346,-1.56034707957214,0.207134287058762,-1.53223757708573,0.101322000773938,0.00154992537388671,0.0157849792016823,-0.0154008618600433,0.0230509105037173,0.00907587964576057,0.0246908533032346,-0.000290027140556148,0.0117721648503922,missense,"G24K,A50R",-1.53223757708573,-1.53361315364714
NHERF3_PDZ2 binding CEP164,1,MNGGVQTWTQPRLCYLVKEGGSYKFSLKTVQGKKGVYMTDITPQGVAMRSGVLADDHLIEVNGENVEDASHEEVVEKVKKSGSRVMFLLVDKETDKRHVEQKIQFKRETAS*,2,,FALSE,FALSE,167.333333333333,143,169,190,7,9,6,-1.34075076537674,0.157572365022761,-1.41794413744243,0.149082836883207,-1.63518336433708,0.2199509196583,-1.43098396353797,0.0971566575918818,0.0165484344601979,0.0177352406071571,0.00832371836868628,0.0165728887974876,0.000155233261581345,0.0262186235234631,0.0114741920939364,0.0112882116494776,missense,"G24K,A50S",-1.43098396353797,-1.42947808655973
NHERF3_PDZ2 binding CEP164,1,MNGGVQTWTQPRLCYLVKEGGSYKFSLKTVQGKKGVYMTDITPQGVAMRMGVLADDHLIEVNGENVEDASHEEVVEKVKKSGSRVMFLLVDKETDKRHVEQKIQFKRETAS*,2,,FALSE,FALSE,57.6666666666667,60,59,54,3,6,3,-1.42420831025871,0.229368363129109,-1.25880537299715,0.196396000319012,-1.4598975942343,0.315111131196598,-1.35278177950263,0.134834089669042,0.00715503836088446,0.0258160947649477,0.0260144807774232,0.0218324868348742,0.0210496747237249,0.0375619257683992,0.0205601654767436,0.0156657894525589,missense,"G24K,A50M",-1.35278177950263,-1.34905044160401
NHERF3_PDZ2 binding CEP164,1,MNGGVQTWTQPRLCYLVKEGGSYKFSLKTVQGKKGVYMTDITPQGVAMRIGVLADDHLIEVNGENVEDASHEEVVEKVKKSGSRVMFLLVDKETDKRHVEQKIQFKRETAS*,2,,FALSE,FALSE,52.6666666666667,44,55,59,3,1,0,-1.33319618728291,0.240613538803671,-1.7680665063452,0.399050645121046,,,-1.44914531078541,0.206054388624611,0.0173987248024178,0.0270817728946711,-0.0305978584314934,0.0443607198817782,,,0.00936410374126886,0.0239405678185111,missense,"G24K,A50I",-1.44914531078541,-1.44815626551793
NHERF3_PDZ2 binding CEP164,1,MNGGVQTWTQPRLCYLVKEGGSYKFSLKTVQGKKGVYMTDITPQGVAMRQGVLADDHLIEVNGENVEDASHEEVVEKVKKSGSRVMFLLVDKETDKRHVEQKIQFKRETAS*,2,,FALSE,FALSE,64,46,47,99,1,1,5,-1.66861786369961,0.362493057063318,-1.72156871880994,0.402360631382293,-1.49070449709123,0.249800323638921,-1.58395288654719,0.183146659727502,-0.0203539873260505,0.0407996769263013,-0.0254289021769597,0.0447286766189567,0.0173774255274751,0.0297767367906569,-0.00629860517513053,0.0212790179195259,missense,"G24K,A50Q",-1.58395288654719,-1.58680016625361
NHERF3_PDZ2 binding CEP164,1,MNGGVQTWTQPRLCYLVKEGGSYKFSLKTVQGKKGVYMTDITPQGVAMRHGVLADDHLIEVNGENVEDASHEEVVEKVKKSGSRVMFLLVDKETDKRHVEQKIQFKRETAS*,2,,FALSE,FALSE,53,54,49,56,6,4,9,-1.18989354040246,0.188766279487866,-1.32381002440325,0.231295469941838,-1.11655055994585,0.198353591030205,-1.1987484090965,0.117709576757036,0.0335278659858994,0.0212462089069462,0.0187881971783473,0.0257121086695694,0.0619773809769722,0.0236441754179847,0.0384566362830024,0.0136761663949509,missense,"G24K,A50H",-1.1987484090965,-1.19063362269831
NHERF3_PDZ2 binding CEP164,1,MNGGVQTWTQPRLCYLVKEGGSYKFSLKTVQGKKGVYMTDITPQGVAMRPGVLADDHLIEVNGENVEDASHEEVVEKVKKSGSRVMFLLVDKETDKRHVEQKIQFKRETAS*,2,,FALSE,FALSE,77.3333333333333,72,66,94,1,3,3,-1.6488278375505,0.364312790929206,-1.46449312417175,0.254918409216072,-1.58946162797132,0.309033916592078,-1.54526826280012,0.173047734000406,-0.0181265607381097,0.0410044934113992,0.00314907052303939,0.0283381678045213,0.00560536274717371,0.0368375086937412,-0.00180400613003326,0.0201056674372699,missense,"G24K,A50P",-1.54526826280012,-1.54701466381076
NHERF3_PDZ2 binding CEP164,1,MNGGVQTWTQPRLCYLVKEGGSYKFSLKTVQGKKGVYMTDITPQGVAMRLGVLADDHLIEVNGENVEDASHEEVVEKVKKSGSRVMFLLVDKETDKRHVEQKIQFKRETAS*,2,,FALSE,FALSE,209.333333333333,212,171,245,15,4,3,-1.30870071903957,0.114673204588934,-1.24860385927097,0.241994343424423,-1.84072135373657,0.30761680443585,-1.3530252909313,0.0982046471031278,0.0201557629608395,0.0129068118910617,0.027148538567606,0.0269014557747911,-0.0243453379213293,0.036668585871448,0.0205318729375192,0.0114099730161465,missense,"G24K,A50L",-1.3530252909313,-1.3493008828285
NHERF3_PDZ2 binding CEP164,1,MNGGVQTWTQPRLCYLVKEGGSYKFSLKTVQGKKGVYMTDITPQGVAMREGVLADDHLIEVNGENVEDASHEEVVEKVKKSGSRVMFLLVDKETDKRHVEQKIQFKRETAS*,2,,FALSE,FALSE,26.3333333333333,24,36,19,2,2,1,-1.27431120965924,0.304963274118344,-1.43765302967951,0.309351628845718,-1.47737362498817,0.531836600115209,-1.37233129184017,0.201059070722308,0.0240264050187546,0.0343245279212124,0.00613276677294619,0.0343892714370478,0.0189664942044891,0.0633960686142241,0.0182887922288367,0.0233601834461454,missense,"G24K,A50E",-1.37233129184017,-1.36915628975565
NHERF3_PDZ2 binding CEP164,1,MNGGVQTWTQPRLCYLVKEGGSYKFSLKTVQGKKGVYMTDITPQGVAMRDGVLADDHLIEVNGENVEDASHEEVVEKVKKSGSRVMFLLVDKETDKRHVEQKIQFKRETAS*,2,,FALSE,FALSE,55.6666666666667,60,40,67,11,0,0,-1.04294561880734,0.159896609356016,,,,,-1.04294561880734,0.159896609356016,0.0500672937328569,0.0179968412531469,,,,,0.056558688329204,0.0185776951696552,missense,"G24K,A50D",-1.04294561880734,-1.03039703013941
NHERF3_PDZ2 binding CEP164,1,MNGGVQTWTQPRLCYLVKEGGSYKFSLKTVQGKKGVYMTDITPQGVAMRAGVLADDHLIEVNGENVEDASHEEVVEKVKKSGSRVMFLLVDKETDKRHVEQKIQFKRETAS*,1,,FALSE,FALSE,40,55,29,36,5,2,7,-1.24877851802613,0.197629696884766,-1.37369108143633,0.318505170042566,-1.05496973498125,0.221451835670673,-1.20006658458886,0.133807649621623,0.0269001857695626,0.0222438130243495,0.013243137608828,0.0354068306915542,0.0693179479931016,0.0263975359459703,0.0383034831762804,0.0155465318248477,missense,G24K,-1.20006658458886,-1.1919893105451
NHERF3_PDZ2 binding CEP164,1,MNGGVQTWTQPRLCYLVKEGGSYKFSLKTVQGKKGVYMTDITPQGVAMRGGVLADDHLIEVNGENVEDASHEEVVEKVKKSGSRVMFLLVDKETDKRHVEQKIQFKRETAS*,2,,FALSE,FALSE,157,132,149,190,3,6,11,-1.65362418414225,0.210688561382285,-1.53265044049727,0.1724703359275,-1.42470612765867,0.170589994743284,-1.52177815602697,0.105112524555399,-0.0186664038814661,0.0237136272515226,-0.00442768108575201,0.0191727750688768,0.0252445733621046,0.0203346949219039,0.000925207734425004,0.0122125694069924,missense,"G24K,A50G",-1.52177815602697,-1.52285608063527
NHERF3_PDZ2 binding CEP164,1,MNGGVQTWTQPRLCYLVKEGGSYKFSLKTVQGKKGVYMTDITPQGVAMRVGVLADDHLIEVNGENVEDASHEEVVEKVKKSGSRVMFLLVDKETDKRHVEQKIQFKRETAS*,2,,FALSE,FALSE,137,147,114,150,1,3,3,-1.75620789726909,0.355681098267728,-1.55019977102364,0.242520419982011,-1.78158324191526,0.307715434582528,-1.66500948159475,0.167912873166717,-0.0302125073775792,0.0400329706055046,-0.00637856362437542,0.0269599374113775,-0.017295947574882,0.0366803427974379,-0.0157162202224323,0.0195090701755076,missense,"G24K,A50V",-1.66500948159475,-1.67016345243573
NHERF3_PDZ2 binding CEP164,1,MNGGVQTWTQPRLCYLVKEGGSYKFSLKTVQGKKGVYMTDITPQGVAMR*GVLADDHLIEVNGENVEDASHEEVVEKVKKSGSRVMFLLVDKETDKRHVEQKIQFKRETAS*,2,,FALSE,TRUE,58.3333333333333,39,73,63,0,0,1,,,,,-1.86482545348735,0.527839127280548,-1.86482545348735,0.527839127280548,,,,,-0.0272185985456518,0.0629195612394876,-0.0389319733944332,0.061327344242812,stop,"G24K,A50*",-1.86482545348735,-1.87566574424637
NHERF3_PDZ2 binding CEP164,1,MNGGVQTWTQPRLCYLVKEGGSYKFSLKTVQGKKGVYMTDITPQGVAMRYGVLADDHLIEVNGENVEDASHEEVVEKVKKSGSRVMFLLVDKETDKRHVEQKIQFKRETAS*,2,,FALSE,FALSE,72,72,50,94,3,0,3,-1.47770890120149,0.224025759730379,,,-1.63906625200512,0.313666885740271,-1.53221442569149,0.18230331087658,0.00113338695736431,0.0252147687854118,,,-0.000307615314412368,0.0373897685982735,-0.000287337280235417,0.0211810328657014,missense,"G24K,A50Y",-1.53221442569149,-1.53358934341551
NHERF3_PDZ2 binding CEP164,1,MNGGVQTWTQPRLCYLVKEGGSYKFSLKTVQGKKGVYMTDITPQGVAMRWGVLADDHLIEVNGENVEDASHEEVVEKVKKSGSRVMFLLVDKETDKRHVEQKIQFKRETAS*,2,,FALSE,FALSE,69,71,63,73,2,2,2,-1.59258478888063,0.262583574507841,-1.60319553953118,0.29239420712796,-1.68840044080094,0.379006044048403,-1.61644194077192,0.173653276505494,-0.0117962375212424,0.0295545660732529,-0.0122698720846572,0.0325041888192502,-0.00618835691295802,0.0451783370465539,-0.0100733678056092,0.0201760228007582,missense,"G24K,A50W",-1.61644194077192,-1.62021378699025
NHERF3_PDZ2 binding CEP164,1,MNGGVQTWTQPRLCYLVKEGGSYKFSLKTVQGKKGVYMTDITPQGVAMRCGVLADDHLIEVNGENVEDASHEEVVEKVKKSGSRVMFLLVDKETDKRHVEQKIQFKRETAS*,2,,FALSE,FALSE,78.6666666666667,87,70,79,4,8,3,-1.44882256345531,0.196985642148483,-1.22427663069545,0.174091281100553,-1.5828740856551,0.314037720964921,-1.36102761938719,0.120468137382036,0.00438463060096947,0.0221713227389463,0.0298528904726415,0.0193529684745126,0.00639061198460397,0.0374339729560432,0.0196021170202432,0.0139966716176986,missense,"G24K,A50C",-1.36102761938719,-1.3575309398251
NHERF3_PDZ2 binding CEP164,1,MNGGVQTWTQPRLCYLVKEGGSYKFSLKTVQGKKGVYMTDITPQGVAMRFGVLADDHLIEVNGENVEDASHEEVVEKVKKSGSRVMFLLVDKETDKRHVEQKIQFKRETAS*,2,,FALSE,FALSE,69,67,57,83,1,1,3,-1.77896665077553,0.354202508528531,-1.7786324359857,0.398364904382233,-1.59883919891371,0.313925771919976,-1.70403028273305,0.202364011365967,-0.0327740731019832,0.0398665509114158,-0.0317724267495837,0.044284489074491,0.00448753608618502,0.0374206283886835,-0.0202498782639801,0.0235117988530638,missense,"G24K,A50F",-1.70403028273305,-1.71029469913365
NHERF3_PDZ2 binding CEP164,1,MNGGVQTWTQPRLCYLVKEGGSYNFSLKTVQGKKGVYMTDITPQGVAMRKGVLADDHLIEVNGENVEDASHEEVVEKVKKSGSRVMFLLVDKETDKRHVEQKIQFKRETAS*,2,,FALSE,FALSE,68.3333333333333,57,67,81,4,4,3,-1.32473909356348,0.209949471443683,-1.41636221904191,0.220902854088292,-1.59095520238282,0.313980369341832,-1.41059342782393,0.136943991292204,0.018350595975575,0.0236304404700743,0.0084995733382234,0.0245568068893198,0.00542732545930805,0.0374271365190028,0.0138432802088578,0.0159109297926257,missense,"G24N,A50K",-1.41059342782393,-1.40850728136937
NHERF3_PDZ2 binding CEP164,1,MNGGVQTWTQPRLCYLVKEGGSYNFSLKTVQGKKGVYMTDITPQGVAMRNGVLADDHLIEVNGENVEDASHEEVVEKVKKSGSRVMFLLVDKETDKRHVEQKIQFKRETAS*,2,,FALSE,FALSE,68,65,61,78,8,2,7,-1.15988074890862,0.16808286479898,-1.59365230609009,0.293156018864012,-1.30488622685722,0.217525293421938,-1.27888302426141,0.121120227470068,0.0369058953653458,0.0189182287688553,-0.0112089924428817,0.03258887610754,0.0395273636982958,0.0259294836499013,0.0291461420888658,0.0140724351434382,missense,"G24N,A50N",-1.27888302426141,-1.27304869149273
NHERF3_PDZ2 binding CEP164,1,MNGGVQTWTQPRLCYLVKEGGSYNFSLKTVQGKKGVYMTDITPQGVAMRTGVLADDHLIEVNGENVEDASHEEVVEKVKKSGSRVMFLLVDKETDKRHVEQKIQFKRETAS*,2,,FALSE,FALSE,70.6666666666667,70,61,81,14,2,1,-1.02430533986255,0.149439726854385,-1.32978627980427,0.325844435870671,-1.76317245604945,0.528479091586069,-1.11989091200325,0.131559267061566,0.0521653128367937,0.0168198878759452,0.0181238429290118,0.0362227048657201,-0.0151013422323055,0.0629958463635552,0.0476187476544735,0.015285301983929,missense,"G24N,A50T",-1.11989091200325,-1.10953201592674
NHERF3_PDZ2 binding CEP164,1,MNGGVQTWTQPRLCYLVKEGGSYNFSLKTVQGKKGVYMTDITPQGVAMRRGVLADDHLIEVNGENVEDASHEEVVEKVKKSGSRVMFLLVDKETDKRHVEQKIQFKRETAS*,2,,FALSE,FALSE,259.666666666667,271,206,302,16,3,13,-1.3746702981797,0.102612136723983,-1.82994184116094,0.228405619537153,-1.5257611475014,0.154941172330439,-1.47108119652041,0.0801162548067278,0.0127306896706469,0.0115493026569187,-0.0374762695527685,0.025390856603272,0.013198597266489,0.018469321573771,0.00681546809413139,0.0093083609835646,missense,"G24N,A50R",-1.47108119652041,-1.47071639796751
NHERF3_PDZ2 binding CEP164,1,MNGGVQTWTQPRLCYLVKEGGSYNFSLKTVQGKKGVYMTDITPQGVAMRSGVLADDHLIEVNGENVEDASHEEVVEKVKKSGSRVMFLLVDKETDKRHVEQKIQFKRETAS*,2,,FALSE,FALSE,156,165,162,141,20,37,25,-1.1653194207833,0.108266450631054,-1.02027682059003,0.0967342229188747,-1.07054642218822,0.119548269247117,-1.08089627207212,0.0617626826317777,0.0362937565917295,0.0121857125857525,0.0525306596797993,0.0107535216854092,0.06746117331693,0.0142504112696647,0.0521493661385585,0.00717593884832525,missense,"G24N,A50S",-1.08089627207212,-1.06942767492598
NHERF3_PDZ2 binding CEP164,1,MNGGVQTWTQPRLCYLVKEGGSYNFSLKTVQGKKGVYMTDITPQGVAMRMGVLADDHLIEVNGENVEDASHEEVVEKVKKSGSRVMFLLVDKETDKRHVEQKIQFKRETAS*,2,,FALSE,FALSE,52.6666666666667,49,39,70,3,2,4,-1.36477941989189,0.236373734815361,-1.46133082971529,0.306377108636327,-1.45079198272576,0.276322713914834,-1.41652468452639,0.154953848294538,0.0138439375820113,0.0266045702846258,0.0035006090063916,0.0340586069978225,0.0221350832342428,0.0329382628559574,0.0131541531571013,0.0180034171492118,missense,"G24N,A50M",-1.41652468452639,-1.41460732849837
NHERF3_PDZ2 binding CEP164,1,MNGGVQTWTQPRLCYLVKEGGSYNFSLKTVQGKKGVYMTDITPQGVAMRIGVLADDHLIEVNGENVEDASHEEVVEKVKKSGSRVMFLLVDKETDKRHVEQKIQFKRETAS*,2,,FALSE,FALSE,78,90,69,75,0,3,3,,,-1.51016382690611,0.245740922755171,-1.5660792518504,0.314161564739463,-1.53138915399696,0.19355947356818,,,-0.00192794232125401,0.0273179466594399,0.00839259235981038,0.037448735400799,-0.000191452532992381,0.0224888377035075,missense,"G24N,A50I",-1.53138915399696,-1.53274058631673
NHERF3_PDZ2 binding CEP164,1,MNGGVQTWTQPRLCYLVKEGGSYNFSLKTVQGKKGVYMTDITPQGVAMRQGVLADDHLIEVNGENVEDASHEEVVEKVKKSGSRVMFLLVDKETDKRHVEQKIQFKRETAS*,2,,FALSE,FALSE,41.6666666666667,40,48,37,4,3,0,-1.22081061871646,0.224901660930843,-1.40281109033316,0.256560657718679,,,-1.29989476967453,0.169121387034874,0.0300480564222747,0.0253133540832595,0.0100059932177061,0.0285207294083957,,,0.026704878306979,0.0196494821726184,missense,"G24N,A50Q",-1.29989476967453,-1.29465838463407
NHERF3_PDZ2 binding CEP164,1,MNGGVQTWTQPRLCYLVKEGGSYNFSLKTVQGKKGVYMTDITPQGVAMRHGVLADDHLIEVNGENVEDASHEEVVEKVKKSGSRVMFLLVDKETDKRHVEQKIQFKRETAS*,2,,FALSE,FALSE,38.3333333333333,40,35,40,1,3,6,-1.62760600180096,0.366394311954311,-1.30937718243058,0.269176538221523,-1.1388509762716,0.234810453623302,-1.29103838625205,0.159338436676766,-0.0157379797005058,0.041238774823649,0.0203926332760596,0.0299231818236245,0.0593191233030797,0.027989911988034,0.0277338631753328,0.018512843501262,missense,"G24N,A50H",-1.29103838625205,-1.28554996815847
NHERF3_PDZ2 binding CEP164,1,MNGGVQTWTQPRLCYLVKEGGSYNFSLKTVQGKKGVYMTDITPQGVAMRPGVLADDHLIEVNGENVEDASHEEVVEKVKKSGSRVMFLLVDKETDKRHVEQKIQFKRETAS*,2,,FALSE,FALSE,107.333333333333,98,123,101,6,4,2,-1.36300868450886,0.167766681779995,-1.39341936244266,0.223225841617658,-1.79332435208261,0.373541923097276,-1.42186757001812,0.126224284403995,0.0140432391414256,0.0188826414251178,0.0110500306481684,0.0248150432819657,-0.0186955132039033,0.0445270020563351,0.0125333864104422,0.0146654534333755,missense,"G24N,A50P",-1.42186757001812,-1.42010226067538
NHERF3_PDZ2 binding CEP164,1,MNGGVQTWTQPRLCYLVKEGGSYNFSLKTVQGKKGVYMTDITPQGVAMRLGVLADDHLIEVNGENVEDASHEEVVEKVKKSGSRVMFLLVDKETDKRHVEQKIQFKRETAS*,2,,FALSE,FALSE,163,165,153,171,3,3,8,-1.59788120351818,0.214206086282252,-1.64483416870296,0.236441495925832,-1.3452361103372,0.196201616985925,-1.51071603295098,0.123410768346122,-0.0123923648176668,0.0241095351915574,-0.0168986568956437,0.0262841699354047,0.034717570650735,0.0233876554753226,0.00221046794890054,0.0143385631766739,missense,"G24N,A50L",-1.51071603295098,-1.51147915404188
NHERF3_PDZ2 binding CEP164,1,MNGGVQTWTQPRLCYLVKEGGSYNFSLKTVQGKKGVYMTDITPQGVAMREGVLADDHLIEVNGENVEDASHEEVVEKVKKSGSRVMFLLVDKETDKRHVEQKIQFKRETAS*,2,,FALSE,FALSE,50,51,43,56,2,5,5,-1.49549864120754,0.271600160595111,-1.21916155372228,0.220820344550019,-1.30653956976003,0.251583011555355,-1.32197444301169,0.141614827561961,-0.000868901447080211,0.0305694097845203,0.0304215112719183,0.0245476346637899,0.0393302816620343,0.0299892370312262,0.0241395366005143,0.0164536140481356,missense,"G24N,A50E",-1.32197444301169,-1.31736639656244
NHERF3_PDZ2 binding CEP164,1,MNGGVQTWTQPRLCYLVKEGGSYNFSLKTVQGKKGVYMTDITPQGVAMRDGVLADDHLIEVNGENVEDASHEEVVEKVKKSGSRVMFLLVDKETDKRHVEQKIQFKRETAS*,2,,FALSE,FALSE,61,54,59,70,5,1,2,-1.24339413134524,0.198371141590266,-1.78883394971187,0.397724589735185,-1.67483644367317,0.379095286825667,-1.41009986955689,0.160763678057513,0.0275062145823793,0.0223272648418497,-0.0329064845397666,0.0442133080877137,-0.00457149923071393,0.0451889749778837,0.0139006246082817,0.0186784361302824,missense,"G24N,A50D",-1.41009986955689,-1.4079996775274
NHERF3_PDZ2 binding CEP164,1,MNGGVQTWTQPRLCYLVKEGGSYNFSLKTVQGKKGVYMTDITPQGVAMRAGVLADDHLIEVNGENVEDASHEEVVEKVKKSGSRVMFLLVDKETDKRHVEQKIQFKRETAS*,1,,FALSE,FALSE,63.6666666666667,61,46,84,48,34,47,-0.615467916354048,0.13233129645653,-0.672058008536279,0.151578475402266,-0.713337441227617,0.120222915588398,-0.669846342194191,0.0767380693538512,0.0981811867121788,0.0148942829040777,0.0912406263668505,0.0168503180476936,0.110041253480066,0.0143308305671199,0.0999074788811351,0.0089158642331778,missense,G24N,-0.669846342194191,-0.646680174621458
NHERF3_PDZ2 binding CEP164,1,MNGGVQTWTQPRLCYLVKEGGSYNFSLKTVQGKKGVYMTDITPQGVAMRGGVLADDHLIEVNGENVEDASHEEVVEKVKKSGSRVMFLLVDKETDKRHVEQKIQFKRETAS*,2,,FALSE,FALSE,146.333333333333,133,152,154,18,22,26,-1.13221693616521,0.116127745797059,-1.14747531447338,0.114198624908973,-1.0832096774468,0.122234101221787,-1.12252737616916,0.0677656509532043,0.0400195401662275,0.0130705248511064,0.0383905578517925,0.0126949630890449,0.0659516860062063,0.014570568227865,0.0473124282909963,0.00787339776279325,missense,"G24N,A50G",-1.12252737616916,-1.11224350802238
NHERF3_PDZ2 binding CEP164,1,MNGGVQTWTQPRLCYLVKEGGSYNFSLKTVQGKKGVYMTDITPQGVAMRVGVLADDHLIEVNGENVEDASHEEVVEKVKKSGSRVMFLLVDKETDKRHVEQKIQFKRETAS*,2,,FALSE,FALSE,158,126,145,203,9,4,5,-1.31361837708778,0.142821834718426,-1.53777277557343,0.210930004805465,-1.68720438119482,0.24395437430961,-1.44176139671162,0.106417131496002,0.0196022658505046,0.0160750243376814,-0.00499710873668394,0.0234481687280546,-0.00604578403091213,0.0290798870350816,0.0102220087673622,0.0123641460423967,missense,"G24N,A50V",-1.44176139671162,-1.44056222160681
NHERF3_PDZ2 binding CEP164,1,MNGGVQTWTQPRLCYLVKEGGSYNFSLKTVQGKKGVYMTDITPQGVAMR*GVLADDHLIEVNGENVEDASHEEVVEKVKKSGSRVMFLLVDKETDKRHVEQKIQFKRETAS*,2,,FALSE,TRUE,64,68,57,67,0,1,2,,,-1.7786324359857,0.398364904382233,-1.66067821688265,0.379192497584636,-1.71674867005285,0.274657437362699,,,-0.0317724267495837,0.044284489074491,-0.0028838080923575,0.0452005627098005,-0.021727572654301,0.0319112592065162,stop,"G24N,A50*",-1.71674867005285,-1.72337502358219
NHERF3_PDZ2 binding CEP164,1,MNGGVQTWTQPRLCYLVKEGGSYNFSLKTVQGKKGVYMTDITPQGVAMRYGVLADDHLIEVNGENVEDASHEEVVEKVKKSGSRVMFLLVDKETDKRHVEQKIQFKRETAS*,2,,FALSE,FALSE,66.6666666666667,66,62,72,1,2,1,-1.77455392339608,0.354480774689457,-1.59846240525928,0.292769217076397,-1.90798651612913,0.527622493090617,-1.70671143637132,0.207537372463953,-0.0322774074474634,0.0398978705994597,-0.0117437101897556,0.0325458770397276,-0.0323634902061884,0.0628937379772938,-0.0205613899038782,0.0241128692939444,missense,"G24N,A50Y",-1.70671143637132,-1.71305215246505
NHERF3_PDZ2 binding CEP164,1,MNGGVQTWTQPRLCYLVKEGGSYNFSLKTVQGKKGVYMTDITPQGVAMRWGVLADDHLIEVNGENVEDASHEEVVEKVKKSGSRVMFLLVDKETDKRHVEQKIQFKRETAS*,2,,FALSE,FALSE,84.6666666666667,93,62,99,1,0,3,-1.87518791955456,0.349028238746077,,,-1.65581755637298,0.313568172225971,-1.75379625717346,0.233258472237546,-0.0436040644718247,0.039284171383477,,,-0.00230440688696043,0.0373780017346836,-0.0260319714972156,0.0271012925816339,missense,"G24N,A50W",-1.75379625717346,-1.76147690296264
NHERF3_PDZ2 binding CEP164,1,MNGGVQTWTQPRLCYLVKEGGSYNFSLKTVQGKKGVYMTDITPQGVAMRCGVLADDHLIEVNGENVEDASHEEVVEKVKKSGSRVMFLLVDKETDKRHVEQKIQFKRETAS*,2,,FALSE,FALSE,70,75,61,74,14,10,15,-1.03765825340058,0.143133042634952,-1.11755710431299,0.168896389640552,-1.04152542970183,0.163916621125549,-1.06197869184811,0.090877133996128,0.0506624025113112,0.0161100517187685,0.0417164347962753,0.0187754750468214,0.070920538149139,0.0195392144084028,0.0543473179285592,0.0105586209743381,missense,"G24N,A50C",-1.06197869184811,-1.04997174227594
NHERF3_PDZ2 binding CEP164,1,MNGGVQTWTQPRLCYLVKEGGSYNFSLKTVQGKKGVYMTDITPQGVAMRFGVLADDHLIEVNGENVEDASHEEVVEKVKKSGSRVMFLLVDKETDKRHVEQKIQFKRETAS*,2,,FALSE,FALSE,78.6666666666667,79,82,75,6,4,2,-1.30153715954476,0.174706497328863,-1.47612464132523,0.215540857114599,-1.69713685999893,0.378950504602291,-1.4078658990599,0.127773886255487,0.0209620429911342,0.0196637384056111,0.00185604548836124,0.0239607370704506,-0.00722975690460645,0.0451717166249136,0.0141601799739531,0.0148454949673848,missense,"G24N,A50F",-1.4078658990599,-1.40570213317887
NHERF3_PDZ2 binding CEP164,1,MNGGVQTWTQPRLCYLVKEGGSYTFSLKTVQGKKGVYMTDITPQGVAMRKGVLADDHLIEVNGENVEDASHEEVVEKVKKSGSRVMFLLVDKETDKRHVEQKIQFKRETAS*,2,,FALSE,FALSE,64,70,52,70,1,2,6,-1.66216835482964,0.363073665873359,-1.54146705668784,0.298426365843077,-1.30755496098614,0.225243546787021,-1.44555871674738,0.161112391548624,-0.0196280758276065,0.0408650261830902,-0.00540778585670521,0.0331747575962096,0.0392092448401477,0.0268495160805554,0.00978081458338245,0.0187189516419339,missense,"G24T,A50K",-1.44555871674738,-1.44446760495878
NHERF3_PDZ2 binding CEP164,1,MNGGVQTWTQPRLCYLVKEGGSYTFSLKTVQGKKGVYMTDITPQGVAMRNGVLADDHLIEVNGENVEDASHEEVVEKVKKSGSRVMFLLVDKETDKRHVEQKIQFKRETAS*,2,,FALSE,FALSE,64,66,56,70,4,2,7,-1.18162705457601,0.231722137934314,-1.56230611073114,0.29659067816603,-1.2520413212307,0.211241887029233,-1.29432490556172,0.138142656882076,0.0344582836710479,0.0260810191538108,-0.0077243726115914,0.032970692202938,0.0458265903071557,0.0251804880698366,0.027352016717486,0.016050197560896,missense,"G24T,A50N",-1.29432490556172,-1.28893001452724
NHERF3_PDZ2 binding CEP164,1,MNGGVQTWTQPRLCYLVKEGGSYTFSLKTVQGKKGVYMTDITPQGVAMRTGVLADDHLIEVNGENVEDASHEEVVEKVKKSGSRVMFLLVDKETDKRHVEQKIQFKRETAS*,2,,FALSE,FALSE,170.333333333333,154,152,205,2,7,8,-1.56923013339125,0.267514286369774,-1.40539551080287,0.170240409385315,-1.52490961550331,0.191053203095512,-1.47872197694895,0.114802914426349,-0.00916760124773378,0.0301095324293351,0.00971869446524135,0.0189248838603191,0.0133001017153487,0.0227739534469546,0.00592771887773791,0.0133384538758543,missense,"G24T,A50T",-1.47872197694895,-1.47857461808082
NHERF3_PDZ2 binding CEP164,1,MNGGVQTWTQPRLCYLVKEGGSYTFSLKTVQGKKGVYMTDITPQGVAMRRGVLADDHLIEVNGENVEDASHEEVVEKVKKSGSRVMFLLVDKETDKRHVEQKIQFKRETAS*,2,,FALSE,FALSE,376,327,329,472,15,16,9,-1.42739960609168,0.105107845745104,-1.29749382517486,0.121557215201426,-1.69609210535672,0.180933464475845,-1.4243056592357,0.072789368790534,0.00679584847731443,0.0118302021659706,0.0217136542765802,0.0135129854796345,-0.00710521990025542,0.0215676587997802,0.0122501153738449,0.00845708180072347,missense,"G24T,A50R",-1.4243056592357,-1.42260973251112
NHERF3_PDZ2 binding CEP164,1,MNGGVQTWTQPRLCYLVKEGGSYTFSLKTVQGKKGVYMTDITPQGVAMRSGVLADDHLIEVNGENVEDASHEEVVEKVKKSGSRVMFLLVDKETDKRHVEQKIQFKRETAS*,2,,FALSE,FALSE,344.666666666667,348,322,364,18,18,16,-1.39896773510329,0.0966019321379699,-1.37240575656064,0.108168015512759,-1.43225561194744,0.141447218581284,-1.39646820372698,0.0642017820829873,0.00999594052910252,0.0108728361685482,0.01338602156971,0.0120245665431108,0.0243446585689724,0.0168608132131706,0.0154844288769438,0.0074593272595964,missense,"G24T,A50S",-1.39646820372698,-1.3939800846855
NHERF3_PDZ2 binding CEP164,1,MNGGVQTWTQPRLCYLVKEGGSYTFSLKTVQGKKGVYMTDITPQGVAMRMGVLADDHLIEVNGENVEDASHEEVVEKVKKSGSRVMFLLVDKETDKRHVEQKIQFKRETAS*,2,,FALSE,FALSE,94.6666666666667,66,72,146,3,9,3,-1.22081061871646,0.259120967687002,-1.1318103815249,0.190558831410581,-1.76860145812895,0.307784824253917,-1.28368540858816,0.137375876789202,0.0300480564222747,0.0291648393271531,0.0401319601299005,0.0211835942243361,-0.0157484909773604,0.0366886141957724,0.028588173833821,0.0159611086997567,missense,"G24T,A50M",-1.28368540858816,-1.27798774103894
NHERF3_PDZ2 binding CEP164,1,MNGGVQTWTQPRLCYLVKEGGSYTFSLKTVQGKKGVYMTDITPQGVAMRIGVLADDHLIEVNGENVEDASHEEVVEKVKKSGSRVMFLLVDKETDKRHVEQKIQFKRETAS*,2,,FALSE,FALSE,119.333333333333,88,119,151,3,5,2,-1.52227516524237,0.221054099145905,-1.51499759973619,0.190558197160329,-1.72597884596741,0.378777399597239,-1.54445675816239,0.134872654141337,-0.00388267925204333,0.0248802995054665,-0.00246529176576474,0.0211835237175016,-0.0106677837741982,0.0451510821353441,-0.00170972091754951,0.0156702700917267,missense,"G24T,A50I",-1.54445675816239,-1.54618006554872
NHERF3_PDZ2 binding CEP164,1,MNGGVQTWTQPRLCYLVKEGGSYTFSLKTVQGKKGVYMTDITPQGVAMRQGVLADDHLIEVNGENVEDASHEEVVEKVKKSGSRVMFLLVDKETDKRHVEQKIQFKRETAS*,2,,FALSE,FALSE,113.333333333333,84,80,176,1,3,13,-1.57115623185383,0.37265156950184,-1.53937462717603,0.244826991411608,-1.24755735247598,0.167311609152994,-1.36832632049791,0.129524014738785,-0.00938438938607308,0.0419430478611854,-0.00517517959336386,0.0272163488978058,0.0463610890437531,0.019943904296022,0.0187541125196138,0.0150488348230665,missense,"G24T,A50Q",-1.36832632049791,-1.36503734580099
NHERF3_PDZ2 binding CEP164,1,MNGGVQTWTQPRLCYLVKEGGSYTFSLKTVQGKKGVYMTDITPQGVAMRHGVLADDHLIEVNGENVEDASHEEVVEKVKKSGSRVMFLLVDKETDKRHVEQKIQFKRETAS*,2,,FALSE,FALSE,88,107,87,70,4,3,2,-1.36775854031159,0.20492092348371,-1.38371965474189,0.258870323736778,-1.6266943284921,0.374995103350352,-1.41311660845582,0.147687265148422,0.0135086286753172,0.0230644623687628,0.012128304850979,0.0287774849067317,0.00116714462454509,0.0447002242734839,0.0135501227690212,0.0171591442959149,missense,"G24T,A50H",-1.41311660845582,-1.41110226613257
NHERF3_PDZ2 binding CEP164,1,MNGGVQTWTQPRLCYLVKEGGSYTFSLKTVQGKKGVYMTDITPQGVAMRPGVLADDHLIEVNGENVEDASHEEVVEKVKKSGSRVMFLLVDKETDKRHVEQKIQFKRETAS*,2,,FALSE,FALSE,166.333333333333,124,153,222,5,4,2,-1.48103384739895,0.173538802801765,-1.58980594152886,0.209631201427667,-1.74511033658967,0.378670768479546,-1.54962582559997,0.126053443928457,0.000759154325840561,0.0195323108967915,-0.0107814088693426,0.0233037864208753,-0.0129482986765551,0.0451383714763706,-0.002310292496606,0.0146456042177482,missense,"G24T,A50P",-1.54962582559997,-1.55149623319481
NHERF3_PDZ2 binding CEP164,1,MNGGVQTWTQPRLCYLVKEGGSYTFSLKTVQGKKGVYMTDITPQGVAMRLGVLADDHLIEVNGENVEDASHEEVVEKVKKSGSRVMFLLVDKETDKRHVEQKIQFKRETAS*,2,,FALSE,FALSE,245,250,203,282,13,2,3,-1.34548795239943,0.116625862635259,-1.66998489274872,0.287562190685529,-1.80864172704539,0.30501525551614,-1.43787312147029,0.101869870652906,0.0160152499031439,0.0131265893899276,-0.0196945532006837,0.0319670346246947,-0.0205213773018607,0.0363584756349929,0.0106737706431146,0.0118358194810007,missense,"G24T,A50L",-1.43787312147029,-1.4365632946656
NHERF3_PDZ2 binding CEP164,1,MNGGVQTWTQPRLCYLVKEGGSYTFSLKTVQGKKGVYMTDITPQGVAMREGVLADDHLIEVNGENVEDASHEEVVEKVKKSGSRVMFLLVDKETDKRHVEQKIQFKRETAS*,2,,FALSE,FALSE,81.3333333333333,71,89,84,2,3,3,-1.59211775941213,0.261828814100717,-1.34887771539554,0.263428911391043,-1.32883998608578,0.316799706458117,-1.43482170785724,0.160207867306795,-0.0117436719587898,0.0294696155337395,0.0160015312957389,0.029284243215382,0.0366720239881418,0.03776320757773,0.0110283011873715,0.0186138588841454,missense,"G24T,A50E",-1.43482170785724,-1.43342504458076
NHERF3_PDZ2 binding CEP164,1,MNGGVQTWTQPRLCYLVKEGGSYTFSLKTVQGKKGVYMTDITPQGVAMRDGVLADDHLIEVNGENVEDASHEEVVEKVKKSGSRVMFLLVDKETDKRHVEQKIQFKRETAS*,2,,FALSE,FALSE,113.666666666667,94,91,156,2,3,1,-1.66077183462278,0.258210207741921,-1.44308097244709,0.252092540747541,-1.92968780747751,0.52752399359487,-1.58913496089587,0.170678168495429,-0.0194708933046579,0.0290623305734194,0.0055293660477724,0.0280240283310285,-0.0349503308919204,0.0628819966251764,-0.00690068797090712,0.0198303578743386,missense,"G24T,A50D",-1.58913496089587,-1.59212971095868
NHERF3_PDZ2 binding CEP164,1,MNGGVQTWTQPRLCYLVKEGGSYTFSLKTVQGKKGVYMTDITPQGVAMRAGVLADDHLIEVNGENVEDASHEEVVEKVKKSGSRVMFLLVDKETDKRHVEQKIQFKRETAS*,1,,FALSE,FALSE,117.333333333333,97,112,143,11,4,12,-1.18366850012573,0.140220727127677,-1.35255247794438,0.227767211609277,-1.3192943553977,0.164498454932902,-1.2608690727366,0.0966324734437389,0.0342285128733219,0.0157822619046217,0.0155930239695282,0.0253198875781492,0.0378098837329143,0.0196085702518425,0.0312391051703011,0.0112273089614457,missense,G24T,-1.2608690727366,-1.2545221028129
NHERF3_PDZ2 binding CEP164,1,MNGGVQTWTQPRLCYLVKEGGSYTFSLKTVQGKKGVYMTDITPQGVAMRGGVLADDHLIEVNGENVEDASHEEVVEKVKKSGSRVMFLLVDKETDKRHVEQKIQFKRETAS*,2,,FALSE,FALSE,298.333333333333,281,252,362,19,16,11,-1.31053980068752,0.0989431681475148,-1.37628012269928,0.114369830603312,-1.53447382190451,0.166107303897342,-1.37171009762338,0.0682247552270457,0.0199487688250483,0.0111363492784861,0.0129553251829307,0.0127139952794237,0.0121600277055504,0.0198003485147854,0.0183609660969832,0.00792673910183015,missense,"G24T,A50G",-1.37171009762338,-1.36851741772755
NHERF3_PDZ2 binding CEP164,1,MNGGVQTWTQPRLCYLVKEGGSYTFSLKTVQGKKGVYMTDITPQGVAMRVGVLADDHLIEVNGENVEDASHEEVVEKVKKSGSRVMFLLVDKETDKRHVEQKIQFKRETAS*,2,,FALSE,FALSE,286.333333333333,244,211,404,7,9,9,-1.41382224777789,0.153574175431516,-1.4369306489627,0.146207791001456,-1.66103321500018,0.181509187385965,-1.48564042263677,0.091465346855699,0.0083240207330893,0.017285232419595,0.00621307068679333,0.0162532824854393,-0.00292612463283667,0.0216362862111032,0.00512389460933241,0.010626962881299,missense,"G24T,A50V",-1.48564042263677,-1.48568994740684
NHERF3_PDZ2 binding CEP164,1,MNGGVQTWTQPRLCYLVKEGGSYTFSLKTVQGKKGVYMTDITPQGVAMR*GVLADDHLIEVNGENVEDASHEEVVEKVKKSGSRVMFLLVDKETDKRHVEQKIQFKRETAS*,2,,FALSE,TRUE,91.3333333333333,95,77,102,3,3,1,-1.5568905913106,0.216909403870542,-1.515752162993,0.248389632741177,-1.89888090462059,0.527665827043769,-1.57056772502989,0.15607137366384,-0.00777874890836,0.0244138016653072,-0.00254917327222903,0.0276123921970525,-0.0312780816956706,0.0628989034778757,-0.00474344117592815,0.0181332575863472,stop,"G24T,A50*",-1.57056772502989,-1.57303409269099
NHERF3_PDZ2 binding CEP164,1,MNGGVQTWTQPRLCYLVKEGGSYTFSLKTVQGKKGVYMTDITPQGVAMRYGVLADDHLIEVNGENVEDASHEEVVEKVKKSGSRVMFLLVDKETDKRHVEQKIQFKRETAS*,2,,FALSE,FALSE,85.6666666666667,86,75,96,4,0,1,-1.44483046847237,0.196313337101835,,,-1.85965369783072,0.52786707360329,-1.49523311728855,0.184000803452901,0.00483395282215218,0.022095652796682,,,-0.0266021141284593,0.0629228925013708,0.00400936092525922,0.0213782571831065,missense,"G24T,A50Y",-1.49523311728855,-1.49555562889821
NHERF3_PDZ2 binding CEP164,1,MNGGVQTWTQPRLCYLVKEGGSYTFSLKTVQGKKGVYMTDITPQGVAMRWGVLADDHLIEVNGENVEDASHEEVVEKVKKSGSRVMFLLVDKETDKRHVEQKIQFKRETAS*,2,,FALSE,FALSE,104,98,103,111,1,2,4,-1.73153447664797,0.357411269131938,-1.51652567599332,0.300209929021556,-1.57761833589864,0.270354435809373,-1.59378235615264,0.175128169936596,-0.0274354401472056,0.0402277065070939,-0.00263516133903588,0.0333730285363004,0.0070171086794685,0.0322268312466988,-0.00744064871654668,0.0203473842866653,missense,"G24T,A50W",-1.59378235615264,-1.59690936078932
NHERF3_PDZ2 binding CEP164,1,MNGGVQTWTQPRLCYLVKEGGSYTFSLKTVQGKKGVYMTDITPQGVAMRCGVLADDHLIEVNGENVEDASHEEVVEKVKKSGSRVMFLLVDKETDKRHVEQKIQFKRETAS*,2,,FALSE,FALSE,134.666666666667,128,130,146,6,8,6,-1.43914211436032,0.161804377460639,-1.40733250943369,0.156845226880287,-1.55731347252171,0.222193470646443,-1.45024732403176,0.100452511068619,0.00547419407778937,0.0182115662549152,0.00950336677507579,0.0174357998401927,0.0094374921422975,0.0264859404329884,0.00923606559057935,0.0116711426038066,missense,"G24T,A50C",-1.45024732403176,-1.44928963962004
NHERF3_PDZ2 binding CEP164,1,MNGGVQTWTQPRLCYLVKEGGSYTFSLKTVQGKKGVYMTDITPQGVAMRFGVLADDHLIEVNGENVEDASHEEVVEKVKKSGSRVMFLLVDKETDKRHVEQKIQFKRETAS*,2,,FALSE,FALSE,113,87,92,160,2,1,1,-1.42420831025871,0.280122774280241,-1.7786324359857,0.398364904382233,-2.01416817374523,0.527197631853387,-1.61658374020156,0.210150506063293,0.00715503836088449,0.0315286554256313,-0.0317724267495837,0.044284489074491,-0.045020572570103,0.0628430936024217,-0.010089842867774,0.0244164779798424,missense,"G24T,A50F",-1.61658374020156,-1.62035962171754
NHERF3_PDZ2 binding CEP164,1,MNGGVQTWTQPRLCYLVKEGGSYRFSLKTVQGKKGVYMTDITPQGVAMRKGVLADDHLIEVNGENVEDASHEEVVEKVKKSGSRVMFLLVDKETDKRHVEQKIQFKRETAS*,2,,FALSE,FALSE,167,161,152,188,5,12,16,-1.39954923195526,0.187083110778359,-1.21965964601363,0.143644970502548,-1.27162462801375,0.146062175110852,-1.28079711178348,0.0898357916881465,0.00993049132054094,0.0210567632383403,0.0303661405241642,0.015968384907527,0.0434922179449619,0.0174109259747534,0.0289237525419184,0.010437631917454,missense,"G24R,A50K",-1.28079711178348,-1.2750172497055
NHERF3_PDZ2 binding CEP164,1,MNGGVQTWTQPRLCYLVKEGGSYRFSLKTVQGKKGVYMTDITPQGVAMRNGVLADDHLIEVNGENVEDASHEEVVEKVKKSGSRVMFLLVDKETDKRHVEQKIQFKRETAS*,2,,FALSE,FALSE,142,125,143,158,13,6,13,-1.20910791592364,0.126143249882505,-1.43705917436247,0.179219516511782,-1.31687226696557,0.155462738407198,-1.29448206615599,0.0859534610620509,0.0313652305965328,0.0141977997684544,0.00619878307862429,0.0199230520399617,0.0380986018925887,0.0185314933738725,0.027333756908071,0.00998656072082324,missense,"G24R,A50N",-1.29448206615599,-1.28909164756387
NHERF3_PDZ2 binding CEP164,1,MNGGVQTWTQPRLCYLVKEGGSYRFSLKTVQGKKGVYMTDITPQGVAMRTGVLADDHLIEVNGENVEDASHEEVVEKVKKSGSRVMFLLVDKETDKRHVEQKIQFKRETAS*,2,,FALSE,FALSE,339,279,282,456,10,12,10,-1.47843252302886,0.123360805855161,-1.3297507501136,0.135490598794585,-1.66595101385858,0.171706479376776,-1.46714818074382,0.0805553866246704,0.00105194115806309,0.0138846273775103,0.0181277926097715,0.0150618989675303,-0.00351233685251248,0.0204677822957632,0.00727242817908402,0.0093593818093713,missense,"G24R,A50T",-1.46714818074382,-1.46667145727453
NHERF3_PDZ2 binding CEP164,1,MNGGVQTWTQPRLCYLVKEGGSYRFSLKTVQGKKGVYMTDITPQGVAMRRGVLADDHLIEVNGENVEDASHEEVVEKVKKSGSRVMFLLVDKETDKRHVEQKIQFKRETAS*,2,,FALSE,FALSE,754,709,683,870,27,38,17,-1.47424815237057,0.075600652637192,-1.4124185838771,0.0730203558747514,-1.70702342132489,0.131062158810808,-1.47889565385893,0.0487527494673364,0.00152290458114573,0.00850907939590187,0.00893797006054708,0.00811735450683216,-0.00840825631597394,0.0156228917131661,0.00590754010906613,0.0056643710078313,missense,"G24R,A50R",-1.47889565385893,-1.47875323745092
NHERF3_PDZ2 binding CEP164,1,MNGGVQTWTQPRLCYLVKEGGSYRFSLKTVQGKKGVYMTDITPQGVAMRSGVLADDHLIEVNGENVEDASHEEVVEKVKKSGSRVMFLLVDKETDKRHVEQKIQFKRETAS*,2,,FALSE,FALSE,615,582,528,735,27,33,40,-1.42199803437767,0.0785046328256468,-1.38493797290491,0.0788391359446462,-1.44176830563673,0.0885710409791214,-1.4143590591333,0.0471081674966279,0.00740381151696909,0.00883593104500432,0.0119928697341144,0.00876420291038749,0.0232107249854217,0.0105578589174368,0.0134057678008796,0.00547329414474844,missense,"G24R,A50S",-1.4143590591333,-1.41238007420399
NHERF3_PDZ2 binding CEP164,1,MNGGVQTWTQPRLCYLVKEGGSYRFSLKTVQGKKGVYMTDITPQGVAMRMGVLADDHLIEVNGENVEDASHEEVVEKVKKSGSRVMFLLVDKETDKRHVEQKIQFKRETAS*,2,,FALSE,FALSE,166.666666666667,156,168,176,19,12,8,-1.12779868819432,0.116306259610338,-1.29649155044629,0.147192858772141,-1.48537797184042,0.193493798430786,-1.24590506997266,0.0825373734213766,0.0405168271798128,0.0130906171143009,0.021825072787043,0.0163627881734371,0.0180123588137557,0.0230648776693588,0.032977707902317,0.00958966027923869,missense,"G24R,A50M",-1.24590506997266,-1.23913225767928
NHERF3_PDZ2 binding CEP164,1,MNGGVQTWTQPRLCYLVKEGGSYRFSLKTVQGKKGVYMTDITPQGVAMRIGVLADDHLIEVNGENVEDASHEEVVEKVKKSGSRVMFLLVDKETDKRHVEQKIQFKRETAS*,2,,FALSE,FALSE,148,130,127,187,3,7,5,-1.63599461209536,0.212618973297517,-1.43998615515014,0.165276616277474,-1.69037396550231,0.241533888635417,-1.55370427813979,0.114806132504656,-0.0166821428595056,0.0239309008818486,0.00587340338958359,0.0183730806285733,-0.00642360530946409,0.0287913599276061,-0.0027841502497751,0.0133388277704483,missense,"G24R,A50I",-1.55370427813979,-1.55569074945912
NHERF3_PDZ2 binding CEP164,1,MNGGVQTWTQPRLCYLVKEGGSYRFSLKTVQGKKGVYMTDITPQGVAMRQGVLADDHLIEVNGENVEDASHEEVVEKVKKSGSRVMFLLVDKETDKRHVEQKIQFKRETAS*,2,,FALSE,FALSE,141,142,116,165,7,7,7,-1.32385344969446,0.160030998719492,-1.36328344385622,0.171218866413508,-1.49368255893824,0.2062241693671,-1.37907419614759,0.101706591167854,0.0184502778398856,0.0180119671776448,0.0144001092889066,0.0190336546609047,0.0170224341388611,0.024582365313474,0.0175053633538543,0.0118168487441415,missense,"G24R,A50Q",-1.37907419614759,-1.37609108218245
NHERF3_PDZ2 binding CEP164,1,MNGGVQTWTQPRLCYLVKEGGSYRFSLKTVQGKKGVYMTDITPQGVAMRHGVLADDHLIEVNGENVEDASHEEVVEKVKKSGSRVMFLLVDKETDKRHVEQKIQFKRETAS*,2,,FALSE,FALSE,193.333333333333,174,168,238,8,10,7,-1.44842598307648,0.138865313557081,-1.32425428524318,0.146469289736169,-1.65014633775484,0.205255655651692,-1.44024350223067,0.0904591471266471,0.00442926690783454,0.0156297060564357,0.0187388106382796,0.0162823521593312,-0.00162838540862628,0.0244669163918644,0.0103983663591858,0.0105100568885991,missense,"G24R,A50H",-1.44024350223067,-1.43900113121144
NHERF3_PDZ2 binding CEP164,1,MNGGVQTWTQPRLCYLVKEGGSYRFSLKTVQGKKGVYMTDITPQGVAMRPGVLADDHLIEVNGENVEDASHEEVVEKVKKSGSRVMFLLVDKETDKRHVEQKIQFKRETAS*,2,,FALSE,FALSE,227.333333333333,205,207,270,6,5,6,-1.48211584785458,0.159772850250511,-1.41499844368765,0.198013783500425,-1.61276016768526,0.220148939126564,-1.49364832453897,0.108267401146942,0.000637371940872128,0.0179829117959534,0.00865117829667067,0.0220123287356894,0.00282812661487974,0.0262422278707275,0.00419349113744724,0.0125791208670366,missense,"G24R,A50P",-1.49364832453897,-1.49392573645768
NHERF3_PDZ2 binding CEP164,1,MNGGVQTWTQPRLCYLVKEGGSYRFSLKTVQGKKGVYMTDITPQGVAMRLGVLADDHLIEVNGENVEDASHEEVVEKVKKSGSRVMFLLVDKETDKRHVEQKIQFKRETAS*,2,,FALSE,FALSE,473,453,418,548,13,15,13,-1.50808921548938,0.107454620138825,-1.49498134637964,0.112262871689335,-1.7030249134467,0.150168433473138,-1.54424901587826,0.0689577031218497,-0.002286008210938,0.0120943386375996,-0.000240172174832909,0.0124797738458083,-0.00793162556181884,0.017900400818769,-0.00168558424045612,0.00801189714626743,missense,"G24R,A50L",-1.54424901587826,-1.54596641137939
NHERF3_PDZ2 binding CEP164,1,MNGGVQTWTQPRLCYLVKEGGSYRFSLKTVQGKKGVYMTDITPQGVAMREGVLADDHLIEVNGENVEDASHEEVVEKVKKSGSRVMFLLVDKETDKRHVEQKIQFKRETAS*,2,,FALSE,FALSE,183.333333333333,161,144,245,11,21,8,-1.32445325186089,0.129251503669655,-1.13416351392667,0.120045563246693,-1.63011027898165,0.191510384374006,-1.29333438921431,0.0799319230629363,0.0183827683134732,0.014547643021586,0.039870372663257,0.0133449417244307,0.000759955966278814,0.0228284504403813,0.0274671005259355,0.00928694427585553,missense,"G24R,A50E",-1.29333438921431,-1.28791131027882
NHERF3_PDZ2 binding CEP164,1,MNGGVQTWTQPRLCYLVKEGGSYRFSLKTVQGKKGVYMTDITPQGVAMRDGVLADDHLIEVNGENVEDASHEEVVEKVKKSGSRVMFLLVDKETDKRHVEQKIQFKRETAS*,2,,FALSE,FALSE,195.666666666667,204,206,177,7,5,7,-1.50484490981303,0.147364470033477,-1.49090076979798,0.198042067778651,-1.33215574626909,0.21357387381071,-1.46053656237598,0.103435049620073,-0.00192085191106972,0.016586311518599,0.000213447727573868,0.0220154729755467,0.036276778230245,0.0254584659186231,0.00804060350882033,0.0120176708526783,missense,"G24R,A50D",-1.46053656237598,-1.45987168689432
NHERF3_PDZ2 binding CEP164,1,MNGGVQTWTQPRLCYLVKEGGSYRFSLKTVQGKKGVYMTDITPQGVAMRGGVLADDHLIEVNGENVEDASHEEVVEKVKKSGSRVMFLLVDKETDKRHVEQKIQFKRETAS*,2,,FALSE,FALSE,523.666666666667,491,475,605,21,25,38,-1.41565425088562,0.0902414257050509,-1.4232864421839,0.0891059606275247,-1.37526647460809,0.0931540202435982,-1.4055082283657,0.0524155380769776,0.00811782330815405,0.0101569421603895,0.0077298376493927,0.00990552103479335,0.0311378865270491,0.0111041599201233,0.0144341075302896,0.00608993456752688,missense,"G24R,A50G",-1.4055082283657,-1.40327736839954
NHERF3_PDZ2 binding CEP164,1,MNGGVQTWTQPRLCYLVKEGGSYRFSLKTVQGKKGVYMTDITPQGVAMRVGVLADDHLIEVNGENVEDASHEEVVEKVKKSGSRVMFLLVDKETDKRHVEQKIQFKRETAS*,2,,FALSE,FALSE,497.333333333333,463,430,599,15,13,14,-1.50416227483423,0.102223022944759,-1.6132128312118,0.114551519172553,-1.66292159917095,0.145899747746916,-1.57620352294878,0.0675917731716113,-0.00184401930406969,0.011505506738154,-0.0133834507134634,0.0127341928052875,-0.00315122409465304,0.0173915642830106,-0.00539824015006921,0.0078531956557178,missense,"G24R,A50V",-1.57620352294878,-1.57883027293396
NHERF3_PDZ2 binding CEP164,1,MNGGVQTWTQPRLCYLVKEGGSYRFSLKTVQGKKGVYMTDITPQGVAMR*GVLADDHLIEVNGENVEDASHEEVVEKVKKSGSRVMFLLVDKETDKRHVEQKIQFKRETAS*,2,,FALSE,TRUE,199.333333333333,189,159,250,8,4,5,-1.43938627920748,0.142178245810228,-1.55742987116611,0.2097837378322,-1.73413618421578,0.240253103545429,-1.52639469822164,0.105693761626591,0.00544671259452631,0.0160025864826214,-0.00718230232536152,0.0233207432277268,-0.0116401560689804,0.0286386875853352,0.000388831672568923,0.0122801008272858,stop,"G24R,A50*",-1.52639469822164,-1.52760399939401
NHERF3_PDZ2 binding CEP164,1,MNGGVQTWTQPRLCYLVKEGGSYRFSLKTVQGKKGVYMTDITPQGVAMRYGVLADDHLIEVNGENVEDASHEEVVEKVKKSGSRVMFLLVDKETDKRHVEQKIQFKRETAS*,2,,FALSE,FALSE,205,179,186,250,13,10,6,-1.30973300664314,0.119056529157084,-1.43598330153555,0.13975241866134,-1.71417686914772,0.219670906880223,-1.41393117783309,0.0837784575724822,0.0200395759059433,0.0134001681712963,0.00631838316870575,0.0155356668955043,-0.00926096270907681,0.0261852453970086,0.0134554814777124,0.00973385647659391,missense,"G24R,A50Y",-1.41393117783309,-1.41194001634984
NHERF3_PDZ2 binding CEP164,1,MNGGVQTWTQPRLCYLVKEGGSYRFSLKTVQGKKGVYMTDITPQGVAMRWGVLADDHLIEVNGENVEDASHEEVVEKVKKSGSRVMFLLVDKETDKRHVEQKIQFKRETAS*,2,,FALSE,FALSE,201.333333333333,202,165,237,3,2,5,-1.50493485108701,0.22161761646943,-1.53482932262088,0.29838193494791,-1.76952469125849,0.238794307101095,-1.60621524426465,0.142668806936569,-0.00193097507025614,0.0249437250643681,-0.00466989790891215,0.0331698184073656,-0.0158585423555742,0.028464795906088,-0.00888517218926901,0.0165760713511105,missense,"G24R,A50W",-1.60621524426465,-1.60969606135506
NHERF3_PDZ2 binding CEP164,1,MNGGVQTWTQPRLCYLVKEGGSYRFSLKTVQGKKGVYMTDITPQGVAMRCGVLADDHLIEVNGENVEDASHEEVVEKVKKSGSRVMFLLVDKETDKRHVEQKIQFKRETAS*,2,,FALSE,FALSE,266,260,229,309,20,11,17,-1.29660403378444,0.0966958814534755,-1.39022778736585,0.135464214426897,-1.43047388158962,0.138659647880784,-1.35312482194908,0.0684455443867523,0.0215172810386947,0.0108834104447871,0.0114048241303869,0.0150589659324417,0.0245570446664922,0.0165285287796479,0.0205203088592333,0.00795239163894344,missense,"G24R,A50C",-1.35312482194908,-1.34940324627856
NHERF3_PDZ2 binding CEP164,1,MNGGVQTWTQPRLCYLVKEGGSYRFSLKTVQGKKGVYMTDITPQGVAMRFGVLADDHLIEVNGENVEDASHEEVVEKVKKSGSRVMFLLVDKETDKRHVEQKIQFKRETAS*,2,,FALSE,FALSE,204.333333333333,221,184,208,7,4,4,-1.5388585255986,0.144283505249856,-1.60547756251679,0.206632024975308,-1.69810794238016,0.267959497814495,-1.58310764049744,0.108221006745081,-0.00574918602149121,0.0162395397243709,-0.0125235546276283,0.0229703810546497,-0.00734551201671643,0.0319413494776419,-0.00620039969398292,0.0125737305022326,missense,"G24R,A50F",-1.58310764049744,-1.58593086637372
NHERF3_PDZ2 binding CEP164,1,MNGGVQTWTQPRLCYLVKEGGSYSFSLKTVQGKKGVYMTDITPQGVAMRKGVLADDHLIEVNGENVEDASHEEVVEKVKKSGSRVMFLLVDKETDKRHVEQKIQFKRETAS*,2,,FALSE,FALSE,161.666666666667,137,140,208,6,3,6,-1.46224449567964,0.159089830918062,-1.63287892129078,0.237005846786789,-1.65552937758307,0.219900564213524,-1.55244254182099,0.11323269555337,0.00287395201607291,0.0179060359288014,-0.0155696441799562,0.026346906359375,-0.00227005535430089,0.0262126210459514,-0.00263755456641698,0.0131560169393282,missense,"G24S,A50K",-1.55244254182099,-1.55439310691975
NHERF3_PDZ2 binding CEP164,1,MNGGVQTWTQPRLCYLVKEGGSYSFSLKTVQGKKGVYMTDITPQGVAMRNGVLADDHLIEVNGENVEDASHEEVVEKVKKSGSRVMFLLVDKETDKRHVEQKIQFKRETAS*,2,,FALSE,FALSE,203,141,172,296,6,7,11,-1.4409347451426,0.163244514034978,-1.52100261232532,0.160784847029653,-1.57691826088471,0.166858910190996,-1.51211753369686,0.0944387059183472,0.00527242812575338,0.0183736579303773,-0.00313284282628706,0.0178737502307594,0.00710055912949056,0.0198899416043792,0.00204763364152036,0.0109724246050859,missense,"G24S,A50N",-1.51211753369686,-1.51292053839432
NHERF3_PDZ2 binding CEP164,1,MNGGVQTWTQPRLCYLVKEGGSYSFSLKTVQGKKGVYMTDITPQGVAMRTGVLADDHLIEVNGENVEDASHEEVVEKVKKSGSRVMFLLVDKETDKRHVEQKIQFKRETAS*,2,,FALSE,FALSE,304.333333333333,304,258,351,7,10,11,-1.57781330383858,0.14130986812547,-1.43328846365305,0.139579617324578,-1.56530816905486,0.163095232239536,-1.52106324896325,0.0848185787122994,-0.0101336627334111,0.0159048479789513,0.00661795654339917,0.0155164573245163,0.00848450709039333,0.0194413030834483,0.0010082696927611,0.00985470365123296,missense,"G24S,A50T",-1.52106324896325,-1.52212082890021
NHERF3_PDZ2 binding CEP164,1,MNGGVQTWTQPRLCYLVKEGGSYSFSLKTVQGKKGVYMTDITPQGVAMRRGVLADDHLIEVNGENVEDASHEEVVEKVKKSGSRVMFLLVDKETDKRHVEQKIQFKRETAS*,2,,FALSE,FALSE,774,700,667,955,18,17,25,-1.53185355856989,0.0905622984397003,-1.532388240404,0.103522275073101,-1.66890876686611,0.109657369518176,-1.57021687427477,0.0578894831098194,-0.00496075604722862,0.0101930573456408,-0.00439853344488875,0.0115081198393984,-0.00386490738370238,0.0130713947113148,-0.00470267734481927,0.00672592855517397,missense,"G24S,A50R",-1.57021687427477,-1.5726732575006
NHERF3_PDZ2 binding CEP164,1,MNGGVQTWTQPRLCYLVKEGGSYSFSLKTVQGKKGVYMTDITPQGVAMRSGVLADDHLIEVNGENVEDASHEEVVEKVKKSGSRVMFLLVDKETDKRHVEQKIQFKRETAS*,2,,FALSE,FALSE,599.333333333333,583,533,682,26,38,44,-1.43046837403456,0.0783482961256596,-1.33462329724751,0.075090293221923,-1.36650701462703,0.0855453416256068,-1.37649887009522,0.0457913103224121,0.00645044947396406,0.00881833488218985,0.0175861327950068,0.00834746041432382,0.0321820330296824,0.0101971890354094,0.0178045793444621,0.00532029420770735,missense,"G24S,A50S",-1.37649887009522,-1.37344246805562
NHERF3_PDZ2 binding CEP164,1,MNGGVQTWTQPRLCYLVKEGGSYSFSLKTVQGKKGVYMTDITPQGVAMRMGVLADDHLIEVNGENVEDASHEEVVEKVKKSGSRVMFLLVDKETDKRHVEQKIQFKRETAS*,2,,FALSE,FALSE,213.333333333333,207,173,260,12,10,7,-1.34661677584157,0.123753311843883,-1.29216030531493,0.153304257491644,-1.60589320094036,0.208291431104202,-1.37457099663288,0.0874056246539663,0.0158881974511074,0.013928805099592,0.0223065584189069,0.0170421657161033,0.00364668384624997,0.0248287873666018,0.0180285706201581,0.010155281325067,missense,"G24S,A50M",-1.37457099663288,-1.37145973158526
NHERF3_PDZ2 binding CEP164,1,MNGGVQTWTQPRLCYLVKEGGSYSFSLKTVQGKKGVYMTDITPQGVAMRIGVLADDHLIEVNGENVEDASHEEVVEKVKKSGSRVMFLLVDKETDKRHVEQKIQFKRETAS*,2,,FALSE,FALSE,209,188,162,277,2,11,8,-1.55281020572685,0.265956801948969,-1.32236240596994,0.145528929858265,-1.5795625470107,0.195241484175651,-1.4365926085947,0.106850498041385,-0.00731948931618895,0.0299342329030453,0.0189491226062372,0.0161778164527943,0.00678535452596696,0.0232732055756622,0.0108225478933599,0.012414497026131,missense,"G24S,A50I",-1.4365926085947,-1.43524634123023
NHERF3_PDZ2 binding CEP164,1,MNGGVQTWTQPRLCYLVKEGGSYSFSLKTVQGKKGVYMTDITPQGVAMRQGVLADDHLIEVNGENVEDASHEEVVEKVKKSGSRVMFLLVDKETDKRHVEQKIQFKRETAS*,2,,FALSE,FALSE,156,140,120,208,4,14,6,-1.45675903975273,0.196202979003356,-1.21364817374782,0.133874539443881,-1.67116738804284,0.219778175193517,-1.36770626067867,0.0987845270058445,0.0034913564745869,0.0220832316628799,0.0310344096787719,0.014882248697457,-0.00413413989433223,0.0261980320110706,0.0188261545870168,0.0114773467529072,missense,"G24S,A50Q",-1.36770626067867,-1.36439964045288
NHERF3_PDZ2 binding CEP164,1,MNGGVQTWTQPRLCYLVKEGGSYSFSLKTVQGKKGVYMTDITPQGVAMRHGVLADDHLIEVNGENVEDASHEEVVEKVKKSGSRVMFLLVDKETDKRHVEQKIQFKRETAS*,2,,FALSE,FALSE,224,185,200,287,4,7,4,-1.63998039741387,0.184682318258623,-1.5548268283674,0.159918729524239,-1.90034529605368,0.265558038111203,-1.64436679627797,0.110028788734625,-0.0171307549090998,0.0207865468651886,-0.00689293340979755,0.0177774677249869,-0.0314526403096327,0.0316550903068905,-0.0133178359362193,0.0127837688693387,missense,"G24S,A50H",-1.64436679627797,-1.64893332202351
NHERF3_PDZ2 binding CEP164,1,MNGGVQTWTQPRLCYLVKEGGSYSFSLKTVQGKKGVYMTDITPQGVAMRPGVLADDHLIEVNGENVEDASHEEVVEKVKKSGSRVMFLLVDKETDKRHVEQKIQFKRETAS*,2,,FALSE,FALSE,304.333333333333,258,277,378,3,5,9,-1.65625203140247,0.210260309698211,-1.65022088606933,0.184485839140471,-1.59515708395338,0.180753502396703,-1.63147054620292,0.110024030554821,-0.0189621759442397,0.0236654262445987,-0.017497474772756,0.0205084861591509,0.00492645212283929,0.0215462069322051,-0.0118194764419755,0.0127832160370159,missense,"G24S,A50P",-1.63147054620292,-1.63567007323972
NHERF3_PDZ2 binding CEP164,1,MNGGVQTWTQPRLCYLVKEGGSYSFSLKTVQGKKGVYMTDITPQGVAMRLGVLADDHLIEVNGENVEDASHEEVVEKVKKSGSRVMFLLVDKETDKRHVEQKIQFKRETAS*,2,,FALSE,FALSE,655,586,595,784,9,24,20,-1.61686425583564,0.123413855693729,-1.4229256351051,0.0942091580669292,-1.47878802891628,0.128861998985613,-1.49040575744208,0.0647458222590921,-0.0145289640891181,0.0138905982953869,0.00776994699879374,0.0104728212381101,0.0187978942088227,0.0153606279215991,0.00457023097787188,0.00752253693360029,missense,"G24S,A50L",-1.49040575744208,-1.49059089308431
NHERF3_PDZ2 binding CEP164,1,MNGGVQTWTQPRLCYLVKEGGSYSFSLKTVQGKKGVYMTDITPQGVAMREGVLADDHLIEVNGENVEDASHEEVVEKVKKSGSRVMFLLVDKETDKRHVEQKIQFKRETAS*,2,,FALSE,FALSE,191,148,168,257,6,11,8,-1.46533557166078,0.160797628847336,-1.3866062871405,0.135439091592131,-1.61593248041493,0.192247430753632,-1.46352935407554,0.0911931484812322,0.00252604217634514,0.0180982536896994,0.0118074105163828,0.0150561731364662,0.00244998010252556,0.0229163079568525,0.0076928839910354,0.01059533732997,missense,"G24S,A50E",-1.46352935407554,-1.46294964681587
NHERF3_PDZ2 binding CEP164,1,MNGGVQTWTQPRLCYLVKEGGSYSFSLKTVQGKKGVYMTDITPQGVAMRDGVLADDHLIEVNGENVEDASHEEVVEKVKKSGSRVMFLLVDKETDKRHVEQKIQFKRETAS*,2,,FALSE,FALSE,210,203,213,214,8,12,4,-1.39571235094585,0.143105169074706,-1.28367834965682,0.139190675915418,-1.80998793047365,0.265797019281525,-1.39642133022597,0.093412910041472,0.0103623437451273,0.0161069144662594,0.0232494604379853,0.015473220404308,-0.0206818476510021,0.0316835773772952,0.0154898749062051,0.0108532418207628,missense,"G24S,A50D",-1.39642133022597,-1.39393187726849
NHERF3_PDZ2 binding CEP164,1,MNGGVQTWTQPRLCYLVKEGGSYSFSLKTVQGKKGVYMTDITPQGVAMRAGVLADDHLIEVNGENVEDASHEEVVEKVKKSGSRVMFLLVDKETDKRHVEQKIQFKRETAS*,1,,FALSE,FALSE,217.333333333333,177,203,272,18,13,26,-1.20613708668418,0.110442212362784,-1.35842016837345,0.127829368236143,-1.27429567859302,0.116582499455385,-1.27226735585155,0.0679223310130461,0.031699606306113,0.0124306010711827,0.0149407384146508,0.0142102333784428,0.0431738229609409,0.0138968851205243,0.0299147879754596,0.00789160174099283,missense,G24S,-1.27226735585155,-1.26624475581527
NHERF3_PDZ2 binding CEP164,1,MNGGVQTWTQPRLCYLVKEGGSYSFSLKTVQGKKGVYMTDITPQGVAMRGGVLADDHLIEVNGENVEDASHEEVVEKVKKSGSRVMFLLVDKETDKRHVEQKIQFKRETAS*,2,,FALSE,FALSE,532,486,461,649,25,25,33,-1.40190962726688,0.0815820786776335,-1.42212012105836,0.0900846660043446,-1.4769951929758,0.0984143948678017,-1.42909916439928,0.0515216396148056,0.00966482177389422,0.00918230677296016,0.00785949248236817,0.0100143194432127,0.0190116041157225,0.0117312079091867,0.0116931787503498,0.005986076373099,missense,"G24S,A50G",-1.42909916439928,-1.42753965021285
NHERF3_PDZ2 binding CEP164,1,MNGGVQTWTQPRLCYLVKEGGSYSFSLKTVQGKKGVYMTDITPQGVAMRVGVLADDHLIEVNGENVEDASHEEVVEKVKKSGSRVMFLLVDKETDKRHVEQKIQFKRETAS*,2,,FALSE,FALSE,495.333333333333,452,453,581,11,19,18,-1.54779636317785,0.115404465632553,-1.45358610483695,0.100868784174094,-1.60241690817901,0.129562333394822,-1.52201493613409,0.0655203152192817,-0.00675516635283185,0.012989117506982,0.00436155629488746,0.011213142828538,0.00406106543332707,0.015444109292098,0.0008976972783242,0.00761252191941953,missense,"G24S,A50V",-1.52201493613409,-1.52309959897971
NHERF3_PDZ2 binding CEP164,1,MNGGVQTWTQPRLCYLVKEGGSYSFSLKTVQGKKGVYMTDITPQGVAMR*GVLADDHLIEVNGENVEDASHEEVVEKVKKSGSRVMFLLVDKETDKRHVEQKIQFKRETAS*,2,,FALSE,TRUE,269,233,208,366,2,4,5,-1.84136441436363,0.24797723230326,-1.73601255712878,0.201438651355204,-1.89344073010875,0.238501585604674,-1.81262582027655,0.130759497501538,-0.0397971278769987,0.0279105786053279,-0.0270345606905187,0.0223930563586003,-0.0306296011726098,0.0284299028730249,-0.0328671238790884,0.0151923802193462,stop,"G24S,A50*",-1.81262582027655,-1.82198062510954
NHERF3_PDZ2 binding CEP164,1,MNGGVQTWTQPRLCYLVKEGGSYSFSLKTVQGKKGVYMTDITPQGVAMRYGVLADDHLIEVNGENVEDASHEEVVEKVKKSGSRVMFLLVDKETDKRHVEQKIQFKRETAS*,2,,FALSE,FALSE,255,217,243,305,2,5,8,-1.77238707802444,0.250878650451339,-1.59839795316645,0.187454648806294,-1.68732556173826,0.193581014040701,-1.67072379994311,0.118651615028557,-0.0320335225250094,0.0282371418891291,-0.0117365453316839,0.0208385157821526,-0.00606022901278186,0.023075273957973,-0.0163801421455155,0.0137856177455265,missense,"G24S,A50Y",-1.67072379994311,-1.67604038762565
NHERF3_PDZ2 binding CEP164,1,MNGGVQTWTQPRLCYLVKEGGSYSFSLKTVQGKKGVYMTDITPQGVAMRWGVLADDHLIEVNGENVEDASHEEVVEKVKKSGSRVMFLLVDKETDKRHVEQKIQFKRETAS*,2,,FALSE,FALSE,245,191,189,355,5,5,10,-1.60188339491625,0.166568256862312,-1.63185925345117,0.185121728857108,-1.67771428036536,0.173309308293625,-1.63638905060969,0.10075046548671,-0.0128428234205473,0.0187477551189965,-0.0154562921531941,0.0205791752457125,-0.00491454356493043,0.0206588429560626,-0.0123909361866669,0.011705760638398,missense,"G24S,A50W",-1.63638905060969,-1.6407285473862
NHERF3_PDZ2 binding CEP164,1,MNGGVQTWTQPRLCYLVKEGGSYSFSLKTVQGKKGVYMTDITPQGVAMRCGVLADDHLIEVNGENVEDASHEEVVEKVKKSGSRVMFLLVDKETDKRHVEQKIQFKRETAS*,2,,FALSE,FALSE,259.666666666667,242,273,264,15,14,18,-1.35567877717857,0.107989623273098,-1.42540119705234,0.119513367726573,-1.38176282121315,0.134749740906201,-1.38564478972023,0.0688697454231714,0.0148682421177546,0.0121545548392829,0.00749474957351884,0.0132857798694656,0.0303635080148765,0.0160624594440998,0.016741954517558,0.00800167772185029,missense,"G24S,A50C",-1.38564478972023,-1.38284866029267
NHERF3_PDZ2 binding CEP164,1,MNGGVQTWTQPRLCYLVKEGGSYSFSLKTVQGKKGVYMTDITPQGVAMRFGVLADDHLIEVNGENVEDASHEEVVEKVKKSGSRVMFLLVDKETDKRHVEQKIQFKRETAS*,2,,FALSE,FALSE,193.333333333333,191,188,201,8,9,11,-1.45362157479989,0.141421662795669,-1.4756155665096,0.144252393959339,-1.26569233758867,0.173157446890142,-1.41396805326468,0.0872346124750717,0.00384448753171854,0.015917430803194,0.00191263711544212,0.0160359095241283,0.044199359745182,0.020640740749571,0.0134511970808749,0.0101354121599696,missense,"G24S,A50F",-1.41396805326468,-1.41197794117453
NHERF3_PDZ2 binding CEP164,1,MNGGVQTWTQPRLCYLVKEGGSYMFSLKTVQGKKGVYMTDITPQGVAMRKGVLADDHLIEVNGENVEDASHEEVVEKVKKSGSRVMFLLVDKETDKRHVEQKIQFKRETAS*,2,,FALSE,FALSE,31.6666666666667,27,30,38,0,1,2,,,-1.58876269755851,0.415004096561588,-1.47737362498817,0.380919377199847,-1.52830675464836,0.280628174478939,,,-0.0106654359869449,0.0461341955023645,0.0189664942044891,0.0454064104806209,0.000166678109802171,0.0326049733167177,missense,"G24M,A50K",-1.52830675464836,-1.52957046871095
NHERF3_PDZ2 binding CEP164,1,MNGGVQTWTQPRLCYLVKEGGSYMFSLKTVQGKKGVYMTDITPQGVAMRNGVLADDHLIEVNGENVEDASHEEVVEKVKKSGSRVMFLLVDKETDKRHVEQKIQFKRETAS*,2,,FALSE,FALSE,54.6666666666667,44,45,75,1,1,5,-1.65557390111062,0.363679674904044,-1.70870518863999,0.403366598496401,-1.40096619256865,0.250544790040665,-1.52973666256144,0.183687955374782,-0.0188858503532179,0.0409332343106242,-0.0239989196282869,0.0448405055958168,0.028074424774246,0.0298654787897516,5.43296582694586e-07,0.0213419087186012,missense,"G24M,A50N",-1.52973666256144,-1.53104106863564
NHERF3_PDZ2 binding CEP164,1,MNGGVQTWTQPRLCYLVKEGGSYMFSLKTVQGKKGVYMTDITPQGVAMRTGVLADDHLIEVNGENVEDASHEEVVEKVKKSGSRVMFLLVDKETDKRHVEQKIQFKRETAS*,2,,FALSE,FALSE,114.333333333333,112,72,159,4,2,4,-1.51694864001426,0.191270316644169,-1.52885306721987,0.298967611150825,-1.59393428183757,0.275254806769482,-1.53916978879086,0.139048904164999,-0.00328316291866165,0.0215280457725024,-0.00400554365957667,0.0332349254765975,0.00507221276965991,0.032810966023348,-0.00109545082294832,0.0161554905113737,missense,"G24M,A50T",-1.53916978879086,-1.54074264074083
NHERF3_PDZ2 binding CEP164,1,MNGGVQTWTQPRLCYLVKEGGSYMFSLKTVQGKKGVYMTDITPQGVAMRRGVLADDHLIEVNGENVEDASHEEVVEKVKKSGSRVMFLLVDKETDKRHVEQKIQFKRETAS*,2,,FALSE,FALSE,262.333333333333,258,209,320,6,8,8,-1.63659787753466,0.150641474727907,-1.4837542675681,0.15596396017498,-1.63125299046069,0.192423617328416,-1.57930112127421,0.094413366531577,-0.0167500421876293,0.0169551481906773,0.00100789321320363,0.0173378332639368,0.000623742295922408,0.0229373097761735,-0.00575813669621578,0.0109694805313804,missense,"G24M,A50R",-1.57930112127421,-1.58201602204578
NHERF3_PDZ2 binding CEP164,1,MNGGVQTWTQPRLCYLVKEGGSYMFSLKTVQGKKGVYMTDITPQGVAMRSGVLADDHLIEVNGENVEDASHEEVVEKVKKSGSRVMFLLVDKETDKRHVEQKIQFKRETAS*,2,,FALSE,FALSE,222,207,182,277,8,8,14,-1.47578943339385,0.138820831240566,-1.47645414543223,0.154229626264956,-1.46547212407289,0.150391454037653,-1.47268964405745,0.0850811569765264,0.00134942879567287,0.0156246994387711,0.00181941595381729,0.0171450349269219,0.020385178756237,0.0179269853505732,0.00662858953454357,0.00988521148357934,missense,"G24M,A50S",-1.47268964405745,-1.47237061835834
NHERF3_PDZ2 binding CEP164,1,MNGGVQTWTQPRLCYLVKEGGSYMFSLKTVQGKKGVYMTDITPQGVAMRMGVLADDHLIEVNGENVEDASHEEVVEKVKKSGSRVMFLLVDKETDKRHVEQKIQFKRETAS*,2,,FALSE,FALSE,69.3333333333333,48,60,100,0,3,0,,,-1.46882020647702,0.249503408436464,,,-1.46882020647702,0.249503408436464,,,0.00266804765439696,0.0277362057837082,,,0.00707816274398568,0.0289887214268699,missense,"G24M,A50M",-1.46882020647702,-1.46839106515614
NHERF3_PDZ2 binding CEP164,1,MNGGVQTWTQPRLCYLVKEGGSYMFSLKTVQGKKGVYMTDITPQGVAMRIGVLADDHLIEVNGENVEDASHEEVVEKVKKSGSRVMFLLVDKETDKRHVEQKIQFKRETAS*,2,,FALSE,FALSE,44.6666666666667,36,51,47,1,0,0,-1.59668892348695,0.369685131989679,,,,,-1.59668892348695,0.369685131989679,-0.0122581701368812,0.0416091664536387,,,,,-0.00777835019842593,0.0429521158611085,missense,"G24M,A50I",-1.59668892348695,-1.59989864259119
NHERF3_PDZ2 binding CEP164,1,MNGGVQTWTQPRLCYLVKEGGSYMFSLKTVQGKKGVYMTDITPQGVAMRQGVLADDHLIEVNGENVEDASHEEVVEKVKKSGSRVMFLLVDKETDKRHVEQKIQFKRETAS*,2,,FALSE,FALSE,71.3333333333333,64,60,90,4,2,2,-1.35872887891603,0.205925903606209,-1.58876269755851,0.293555178610693,-1.75606826166458,0.378612464106008,-1.48778396792327,0.154006147481637,0.0145249440516098,0.0231775758850532,-0.0106654359869449,0.0326332489557665,-0.0142545069551275,0.0451314214694239,0.00487484535759913,0.0178933078924551,missense,"G24M,A50Q",-1.48778396792327,-1.48789449324371
NHERF3_PDZ2 binding CEP164,1,MNGGVQTWTQPRLCYLVKEGGSYMFSLKTVQGKKGVYMTDITPQGVAMRHGVLADDHLIEVNGENVEDASHEEVVEKVKKSGSRVMFLLVDKETDKRHVEQKIQFKRETAS*,2,,FALSE,FALSE,51.6666666666667,55,47,53,0,3,2,,,-1.39658318491183,0.257300037729078,-1.58491338473988,0.379791108938013,-1.45582957440208,0.21301773108277,,,0.0106983223023061,0.0286029230595738,0.00614752313988107,0.0452719184728746,0.00858748807440593,0.0247496084483944,missense,"G24M,A50H",-1.45582957440208,-1.45503074846983
NHERF3_PDZ2 binding CEP164,1,MNGGVQTWTQPRLCYLVKEGGSYMFSLKTVQGKKGVYMTDITPQGVAMRPGVLADDHLIEVNGENVEDASHEEVVEKVKKSGSRVMFLLVDKETDKRHVEQKIQFKRETAS*,2,,FALSE,FALSE,84.3333333333333,78,75,100,0,1,1,,,-1.60785413314978,0.41284705403949,-1.8798620173204,0.527760361500168,-1.71111576429298,0.325173775046507,,,-0.0127877476202179,0.0458944064924587,-0.0290109893519171,0.0629101721887597,-0.021073109707603,0.0377805338981864,missense,"G24M,A50P",-1.71111576429298,-1.71758181780268
NHERF3_PDZ2 binding CEP164,1,MNGGVQTWTQPRLCYLVKEGGSYMFSLKTVQGKKGVYMTDITPQGVAMRLGVLADDHLIEVNGENVEDASHEEVVEKVKKSGSRVMFLLVDKETDKRHVEQKIQFKRETAS*,2,,FALSE,FALSE,216.666666666667,192,192,266,5,8,10,-1.37651861892207,0.182925077498512,-1.50871373844242,0.151625390499945,-1.52761885826109,0.173337995066197,-1.47757435822185,0.0968258244790509,0.0125226556471652,0.0205887641659141,-0.0017667423108596,0.0168555333944968,0.0129771541413619,0.0206622624811609,0.00606105573190222,0.0112497735816101,missense,"G24M,A50L",-1.47757435822185,-1.47739434066701
NHERF3_PDZ2 binding CEP164,1,MNGGVQTWTQPRLCYLVKEGGSYMFSLKTVQGKKGVYMTDITPQGVAMREGVLADDHLIEVNGENVEDASHEEVVEKVKKSGSRVMFLLVDKETDKRHVEQKIQFKRETAS*,2,,FALSE,FALSE,46,27,41,70,3,3,5,-1.18989354040246,0.265279882144726,-1.35618215024375,0.262435029080031,-1.37866577624289,0.250763720206143,-1.31125060766385,0.149684063032427,0.0335278659858994,0.0298580435560219,0.0151895291297032,0.029173757653378,0.0307326824481385,0.0298915757371774,0.0253854926276253,0.0173911436019281,missense,"G24M,A50E",-1.31125060766385,-1.30633738461656
NHERF3_PDZ2 binding CEP164,1,MNGGVQTWTQPRLCYLVKEGGSYMFSLKTVQGKKGVYMTDITPQGVAMRDGVLADDHLIEVNGENVEDASHEEVVEKVKKSGSRVMFLLVDKETDKRHVEQKIQFKRETAS*,2,,FALSE,FALSE,74,63,67,92,0,3,2,,,-1.50146277077704,0.246494253438543,-1.76317245604945,0.378575702386043,-1.57938029045626,0.206566741551695,,,-0.000960683858358596,0.0274016911460909,-0.0151013422323054,0.0451270393931982,-0.00576733502091364,0.0240000958881618,missense,"G24M,A50D",-1.57938029045626,-1.58209744420737
NHERF3_PDZ2 binding CEP164,1,MNGGVQTWTQPRLCYLVKEGGSYMFSLKTVQGKKGVYMTDITPQGVAMRAGVLADDHLIEVNGENVEDASHEEVVEKVKKSGSRVMFLLVDKETDKRHVEQKIQFKRETAS*,1,,FALSE,FALSE,72,76,51,89,6,3,9,-1.2901767405348,0.175949096680526,-1.42074473743652,0.254505311070846,-1.26629706268316,0.196420790991945,-1.30914006268461,0.116515862132911,0.0222406921026756,0.0198035966762974,0.00801238788129738,0.0282922454853167,0.0441272752109947,0.0234137814890664,0.0256307077164505,0.013537473857968,missense,G24M,-1.30914006268461,-1.30416677820259
NHERF3_PDZ2 binding CEP164,1,MNGGVQTWTQPRLCYLVKEGGSYMFSLKTVQGKKGVYMTDITPQGVAMRGGVLADDHLIEVNGENVEDASHEEVVEKVKKSGSRVMFLLVDKETDKRHVEQKIQFKRETAS*,2,,FALSE,FALSE,209.333333333333,180,184,264,8,4,6,-1.37662216098588,0.150508388500993,-1.66444657552884,0.205895312996447,-1.64593364772677,0.225499399978136,-1.51490306123282,0.106966090224342,0.0125110016784357,0.016940168938094,-0.0190788826290124,0.0228884839969019,-0.00112622368073464,0.0268800143321905,0.00172399525007416,0.0124279271817022,missense,"G24M,A50G",-1.51490306123282,-1.51578533587332
NHERF3_PDZ2 binding CEP164,1,MNGGVQTWTQPRLCYLVKEGGSYMFSLKTVQGKKGVYMTDITPQGVAMRVGVLADDHLIEVNGENVEDASHEEVVEKVKKSGSRVMFLLVDKETDKRHVEQKIQFKRETAS*,2,,FALSE,FALSE,137.333333333333,133,129,150,7,1,4,-1.40480204572103,0.152723455620213,-1.75147442426704,0.400175606678065,-1.63032594392556,0.270194100465403,-1.48844299603489,0.126172851827618,0.00933927143254082,0.017189481362355,-0.0287533890281144,0.044485776951899,0.000734248240297913,0.0322077189282435,0.00479827573291877,0.0146594777048746,missense,"G24M,A50V",-1.48844299603489,-1.48857227583547
NHERF3_PDZ2 binding CEP164,1,MNGGVQTWTQPRLCYLVKEGGSYMFSLKTVQGKKGVYMTDITPQGVAMR*GVLADDHLIEVNGENVEDASHEEVVEKVKKSGSRVMFLLVDKETDKRHVEQKIQFKRETAS*,2,,FALSE,TRUE,43,47,47,35,3,0,0,-1.35255094881686,0.237970253406094,,,,,-1.35255094881686,0.237970253406094,0.0152202885477534,0.0267842632233995,,,,,0.0205869846953206,0.0276487340477659,stop,"G24M,A50*",-1.35255094881686,-1.34881304198827
NHERF3_PDZ2 binding CEP164,1,MNGGVQTWTQPRLCYLVKEGGSYMFSLKTVQGKKGVYMTDITPQGVAMRYGVLADDHLIEVNGENVEDASHEEVVEKVKKSGSRVMFLLVDKETDKRHVEQKIQFKRETAS*,2,,FALSE,FALSE,73,53,54,112,1,2,0,-1.71018391054281,0.35902289526656,-1.557595520761,0.296246419026255,,,-1.61940430661534,0.228500158749454,-0.0250323701233513,0.0404090998450828,-0.0072007168683958,0.0329324224157494,,,-0.0104175522748221,0.026548444726639,missense,"G24M,A50Y",-1.61940430661534,-1.6232604552032
NHERF3_PDZ2 binding CEP164,1,MNGGVQTWTQPRLCYLVKEGGSYMFSLKTVQGKKGVYMTDITPQGVAMRWGVLADDHLIEVNGENVEDASHEEVVEKVKKSGSRVMFLLVDKETDKRHVEQKIQFKRETAS*,2,,FALSE,FALSE,93.6666666666667,108,80,93,6,2,4,-1.39329123194471,0.166007103259206,-1.67386324929364,0.287407763676501,-1.54262238408442,0.275585012944379,-1.48040780994678,0.127453437282148,0.0106348479245091,0.0186845956038923,-0.020125693183527,0.0319498676475868,0.0111887015370373,0.0328503273108489,0.00573184923630751,0.0148082633877528,missense,"G24M,A50W",-1.48040780994678,-1.48030842615123
NHERF3_PDZ2 binding CEP164,1,MNGGVQTWTQPRLCYLVKEGGSYMFSLKTVQGKKGVYMTDITPQGVAMRCGVLADDHLIEVNGENVEDASHEEVVEKVKKSGSRVMFLLVDKETDKRHVEQKIQFKRETAS*,2,,FALSE,FALSE,91.6666666666667,90,84,101,2,10,4,-1.66216835482964,0.2575989979827,-1.21220088948921,0.15709410798489,-1.56929547572719,0.275406881562825,-1.37925209893067,0.120582573871353,-0.0196280758276065,0.0289935370883456,0.0311952979579178,0.0174634668671733,0.00800921154410969,0.0328290936663707,0.0174846935992715,0.0140099674982267,missense,"G24M,A50C",-1.37925209893067,-1.37627404768464
NHERF3_PDZ2 binding CEP164,1,MNGGVQTWTQPRLCYLVKEGGSYMFSLKTVQGKKGVYMTDITPQGVAMRFGVLADDHLIEVNGENVEDASHEEVVEKVKKSGSRVMFLLVDKETDKRHVEQKIQFKRETAS*,2,,FALSE,FALSE,85,60,77,118,5,3,5,-1.27431120965924,0.194258178278264,-1.5426143661549,0.243100738967129,-1.54745191860506,0.249424884215487,-1.42441547287985,0.129646573054949,0.0240264050187546,0.0218643385290014,-0.00553532724652175,0.0270244489420707,0.0106130106165948,0.0297319836024721,0.0122373566016944,0.0150630743435126,missense,"G24M,A50F",-1.42441547287985,-1.42272267120831
NHERF3_PDZ2 binding CEP164,1,MNGGVQTWTQPRLCYLVKEGGSYIFSLKTVQGKKGVYMTDITPQGVAMRKGVLADDHLIEVNGENVEDASHEEVVEKVKKSGSRVMFLLVDKETDKRHVEQKIQFKRETAS*,2,,FALSE,FALSE,35.3333333333333,34,45,27,1,1,2,-1.57991631046432,0.371607295538733,-1.70870518863999,0.403366598496401,-1.36691074143541,0.382537683370778,-1.54707709300642,0.222379927647446,-0.0103703624142251,0.0418255117057002,-0.0239989196282869,0.0448405055958168,0.0321339079242648,0.0455993160629538,-0.00201416628490803,0.0258373615570903,missense,"G24I,A50K",-1.54707709300642,-1.54887496931772
NHERF3_PDZ2 binding CEP164,1,MNGGVQTWTQPRLCYLVKEGGSYIFSLKTVQGKKGVYMTDITPQGVAMRNGVLADDHLIEVNGENVEDASHEEVVEKVKKSGSRVMFLLVDKETDKRHVEQKIQFKRETAS*,2,,FALSE,FALSE,46,47,32,59,0,4,2,,,-1.19776804751654,0.250580477540133,-1.61957812508793,0.379499893028383,-1.32583536663397,0.209108815187325,,,0.03279973405563,0.0278559388586584,0.00201541140269904,0.0452372049090009,0.0236909525910287,0.0242954484243522,missense,"G24I,A50N",-1.32583536663397,-1.32133719351811
NHERF3_PDZ2 binding CEP164,1,MNGGVQTWTQPRLCYLVKEGGSYIFSLKTVQGKKGVYMTDITPQGVAMRTGVLADDHLIEVNGENVEDASHEEVVEKVKKSGSRVMFLLVDKETDKRHVEQKIQFKRETAS*,2,,FALSE,FALSE,136,129,135,144,5,4,5,-1.46414950310563,0.177804424616221,-1.39341936244266,0.223225841617658,-1.39662749879776,0.250586223931491,-1.42725856235848,0.121603858334694,0.00265953773693539,0.0200124193803292,0.0110500306481684,0.0248150432819657,0.0285916064197654,0.0298704177988104,0.0119070303371989,0.014128626120932,missense,"G24I,A50T",-1.42725856235848,-1.42564666871536
NHERF3_PDZ2 binding CEP164,1,MNGGVQTWTQPRLCYLVKEGGSYIFSLKTVQGKKGVYMTDITPQGVAMRRGVLADDHLIEVNGENVEDASHEEVVEKVKKSGSRVMFLLVDKETDKRHVEQKIQFKRETAS*,2,,FALSE,FALSE,292,264,273,339,7,10,8,-1.58479541162169,0.142121436710994,-1.54116960961925,0.134056581192084,-1.7189467575285,0.191268856515316,-1.59415037394481,0.0868784382160358,-0.0109195198312639,0.0159961924487218,-0.00537471996331401,0.0149024854846858,-0.00982954368113653,0.0227996597992362,-0.00748340711140913,0.0100940298139756,missense,"G24I,A50R",-1.59415037394481,-1.5972878515526
NHERF3_PDZ2 binding CEP164,1,MNGGVQTWTQPRLCYLVKEGGSYIFSLKTVQGKKGVYMTDITPQGVAMRSGVLADDHLIEVNGENVEDASHEEVVEKVKKSGSRVMFLLVDKETDKRHVEQKIQFKRETAS*,2,,FALSE,FALSE,231,240,192,261,29,2,15,-1.16671431499019,0.091243526175377,-1.79438600742444,0.281092197972739,-1.43806483054475,0.14470886186385,-1.28249893106068,0.0744271811180485,0.0361367570799363,0.0102697315632217,-0.0335236825820855,0.0312477937516918,0.0236521871957907,0.0172496081198993,0.0287260255238601,0.00864737212825581,missense,"G24I,A50S",-1.28249893106068,-1.27676749898937
NHERF3_PDZ2 binding CEP164,1,MNGGVQTWTQPRLCYLVKEGGSYIFSLKTVQGKKGVYMTDITPQGVAMRMGVLADDHLIEVNGENVEDASHEEVVEKVKKSGSRVMFLLVDKETDKRHVEQKIQFKRETAS*,2,,FALSE,FALSE,68.3333333333333,78,65,62,4,5,2,-1.41677903139364,0.199899678339473,-1.34138833863381,0.204975361015251,-1.63560923688331,0.379375353519638,-1.41186742755262,0.133900833386558,0.00799122590043544,0.0224993062211876,0.0168340926477335,0.0227862169472392,0.000104468336497437,0.0452223595312291,0.0136952596929675,0.0155573584432901,missense,"G24I,A50M",-1.41186742755262,-1.40981753630811
NHERF3_PDZ2 binding CEP164,1,MNGGVQTWTQPRLCYLVKEGGSYIFSLKTVQGKKGVYMTDITPQGVAMRIGVLADDHLIEVNGENVEDASHEEVVEKVKKSGSRVMFLLVDKETDKRHVEQKIQFKRETAS*,2,,FALSE,FALSE,104.666666666667,98,84,132,2,0,7,-1.6871571337196,0.25605914752837,,,-1.47493415806735,0.21613156232221,-1.56322785685021,0.16516155030839,-0.0224406375736244,0.0288202223176836,,,0.0192572839174596,0.0257633478999191,-0.00389065365168528,0.0191894058775518,missense,"G24I,A50I",-1.56322785685021,-1.56548534812255
NHERF3_PDZ2 binding CEP164,1,MNGGVQTWTQPRLCYLVKEGGSYIFSLKTVQGKKGVYMTDITPQGVAMRQGVLADDHLIEVNGENVEDASHEEVVEKVKKSGSRVMFLLVDKETDKRHVEQKIQFKRETAS*,2,,FALSE,FALSE,66.3333333333333,50,51,98,1,4,3,-1.69308543314364,0.360395120479338,-1.33564418570138,0.22980776168223,-1.65253602734742,0.313587111512998,-1.4979793847659,0.164837288702436,-0.0231078853912312,0.0405635478938401,0.0174726450778794,0.0255467266305296,-0.0019132415568214,0.0373802593385032,0.00369028399014537,0.0191517313246335,missense,"G24I,A50Q",-1.4979793847659,-1.4983800490643
NHERF3_PDZ2 binding CEP164,1,MNGGVQTWTQPRLCYLVKEGGSYIFSLKTVQGKKGVYMTDITPQGVAMRHGVLADDHLIEVNGENVEDASHEEVVEKVKKSGSRVMFLLVDKETDKRHVEQKIQFKRETAS*,2,,FALSE,FALSE,77,76,69,86,1,1,4,-1.81595214590475,0.352020060828996,-1.83514936080422,0.395068816015053,-1.51732909607278,0.275767943778222,-1.67826605677476,0.190255645417368,-0.0369369011143503,0.0396209099003274,-0.0380551668005199,0.0439180773055847,0.0142037159642458,0.0328721330603808,-0.0172564443314973,0.0221049802063041,missense,"G24I,A50H",-1.67826605677476,-1.68379728037875
NHERF3_PDZ2 binding CEP164,1,MNGGVQTWTQPRLCYLVKEGGSYIFSLKTVQGKKGVYMTDITPQGVAMRPGVLADDHLIEVNGENVEDASHEEVVEKVKKSGSRVMFLLVDKETDKRHVEQKIQFKRETAS*,2,,FALSE,FALSE,113,99,114,126,1,6,3,-1.73663792425434,0.357042075160843,-1.4462227919196,0.178967905606796,-1.72420214151384,0.307974962648517,-1.55122260689784,0.141977929748151,-0.0280098484275656,0.0401861526222668,0.00518010367909047,0.0198950815529777,-0.0104559967752949,0.0367112791020757,-0.0024958156063449,0.0164958013200086,missense,"G24I,A50P",-1.55122260689784,-1.55313845535115
NHERF3_PDZ2 binding CEP164,1,MNGGVQTWTQPRLCYLVKEGGSYIFSLKTVQGKKGVYMTDITPQGVAMRLGVLADDHLIEVNGENVEDASHEEVVEKVKKSGSRVMFLLVDKETDKRHVEQKIQFKRETAS*,2,,FALSE,FALSE,261.333333333333,229,248,307,4,14,4,-1.71207914530983,0.180638577754282,-1.39183088443288,0.121263294409245,-1.75337711698153,0.269434542178751,-1.52342590070489,0.0943117209302038,-0.0252456844605152,0.0203314117862233,0.0112266148208584,0.0134803115870126,-0.0139337167106421,0.0321171779439512,0.000733763410075694,0.0109576707687766,missense,"G24I,A50L",-1.52342590070489,-1.52455071647656
NHERF3_PDZ2 binding CEP164,1,MNGGVQTWTQPRLCYLVKEGGSYIFSLKTVQGKKGVYMTDITPQGVAMREGVLADDHLIEVNGENVEDASHEEVVEKVKKSGSRVMFLLVDKETDKRHVEQKIQFKRETAS*,2,,FALSE,FALSE,52,47,56,53,3,3,7,-1.35255094881686,0.237970253406094,-1.44841110910334,0.251539970207846,-1.17998552548683,0.219121317446624,-1.31425665474243,0.135718299445475,0.0152202885477534,0.0267842632233995,0.0049368380014447,0.0279626014739966,0.0544157964092579,0.0261197331523933,0.0250362330247073,0.0157685219605136,missense,"G24I,A50E",-1.31425665474243,-1.30942897713586
NHERF3_PDZ2 binding CEP164,1,MNGGVQTWTQPRLCYLVKEGGSYIFSLKTVQGKKGVYMTDITPQGVAMRDGVLADDHLIEVNGENVEDASHEEVVEKVKKSGSRVMFLLVDKETDKRHVEQKIQFKRETAS*,2,,FALSE,FALSE,56.6666666666667,54,50,66,1,5,1,-1.71566894577242,0.358598308522291,-1.2637771636604,0.214408333283296,-1.8798620173204,0.527760361500168,-1.43666674841795,0.173762985664897,-0.0256497272311266,0.0403613113380871,0.0254617884923209,0.0238348393352782,-0.0290109893519171,0.0629101721887597,0.0108139339080991,0.0201887694332786,missense,"G24I,A50D",-1.43666674841795,-1.43532259090861
NHERF3_PDZ2 binding CEP164,1,MNGGVQTWTQPRLCYLVKEGGSYIFSLKTVQGKKGVYMTDITPQGVAMRAGVLADDHLIEVNGENVEDASHEEVVEKVKKSGSRVMFLLVDKETDKRHVEQKIQFKRETAS*,1,,FALSE,FALSE,79.6666666666667,89,71,79,6,6,6,-1.3365119382786,0.171120121435142,-1.31357320428794,0.190042059085925,-1.35882962470769,0.231762149649287,-1.33378191975338,0.111485866623849,0.0170255271183343,0.0192600810804598,0.0199261798258327,0.0211261468987472,0.0330971944495607,0.0276265475865396,0.0227676769687595,0.0129530604445226,missense,G24I,-1.33378191975338,-1.32950988793571
NHERF3_PDZ2 binding CEP164,1,MNGGVQTWTQPRLCYLVKEGGSYIFSLKTVQGKKGVYMTDITPQGVAMRGGVLADDHLIEVNGENVEDASHEEVVEKVKKSGSRVMFLLVDKETDKRHVEQKIQFKRETAS*,2,,FALSE,FALSE,205.333333333333,199,188,229,12,9,10,-1.36281918174914,0.120448910385086,-1.47803027464583,0.144003048257762,-1.51469853288346,0.176993574522253,-1.43261125942581,0.0819032227780322,0.0140645682433846,0.0135568848398057,0.00164420454294278,0.0160081908499284,0.0145172847641517,0.0210980154285337,0.0112851236260254,0.00951598105995356,missense,"G24I,A50G",-1.43261125942581,-1.43115169168367
NHERF3_PDZ2 binding CEP164,1,MNGGVQTWTQPRLCYLVKEGGSYIFSLKTVQGKKGVYMTDITPQGVAMRVGVLADDHLIEVNGENVEDASHEEVVEKVKKSGSRVMFLLVDKETDKRHVEQKIQFKRETAS*,2,,FALSE,FALSE,162.666666666667,138,149,201,4,6,6,-1.41677903139364,0.199899678339473,-1.52340091835671,0.17379729970707,-1.66020479717715,0.221710429681565,-1.52486456107092,0.112884327443862,0.00799122590043544,0.0224993062211876,-0.00339945204832429,0.0193202878451083,-0.00282737544344561,0.0264283609092282,0.000566611687220109,0.0131155415560706,missense,"G24I,A50V",-1.52486456107092,-1.52603031792961
NHERF3_PDZ2 binding CEP164,1,MNGGVQTWTQPRLCYLVKEGGSYIFSLKTVQGKKGVYMTDITPQGVAMR*GVLADDHLIEVNGENVEDASHEEVVEKVKKSGSRVMFLLVDKETDKRHVEQKIQFKRETAS*,2,,FALSE,TRUE,75,76,78,71,2,1,2,-1.61255445436251,0.261040418449013,-1.87141691534853,0.393250586090763,-1.67942131249994,0.37906470363933,-1.68868186729161,0.188642246082165,-0.0140438830529601,0.0293808792469255,-0.0420868726694563,0.0437159526145504,-0.00511802547329623,0.0451853293961787,-0.0184666122863169,0.0219175263187135,stop,"G24I,A50*",-1.68868186729161,-1.69450950178931
NHERF3_PDZ2 binding CEP164,1,MNGGVQTWTQPRLCYLVKEGGSYIFSLKTVQGKKGVYMTDITPQGVAMRYGVLADDHLIEVNGENVEDASHEEVVEKVKKSGSRVMFLLVDKETDKRHVEQKIQFKRETAS*,2,,FALSE,FALSE,61,50,64,69,1,0,7,-1.69308543314364,0.360395120479338,,,-1.26525774399751,0.217967797755382,-1.37983888873801,0.186509533692335,-0.0231078853912312,0.0405635478938401,,,0.0442511642376112,0.0259822311198555,0.0174165170305922,0.0216697356943696,missense,"G24I,A50Y",-1.37983888873801,-1.37687753623001
```
