## Supplementary table 4 for "The evolution of allostery in a protein family" (part 83 of 207)

```
NHERF3_PDZ2 binding CEP164,1,MNGGVQTWTQPRLCYLVKEGGSYIFSLKTVQGKKGVYMTDITPQGVAMRWGVLADDHLIEVNGENVEDASHEEVVEKVKKSGSRVMFLLVDKETDKRHVEQKIQFKRETAS*,2,,FALSE,FALSE,109.333333333333,98,83,147,1,1,3,-1.89055482526185,0.348342231426179,-1.88979640214599,0.392407997352371,-1.78359363549594,0.312961509881663,-1.84657914280486,0.200219763464146,-0.0453336556350147,0.0392069592094076,-0.044130040060266,0.0436222856991944,-0.0175355908212383,0.0373056862761441,-0.0368120135078831,0.0232626679674957,missense,"G24I,A50W",-1.84657914280486,-1.85690018398196
NHERF3_PDZ2 binding CEP164,1,MNGGVQTWTQPRLCYLVKEGGSYIFSLKTVQGKKGVYMTDITPQGVAMRCGVLADDHLIEVNGENVEDASHEEVVEKVKKSGSRVMFLLVDKETDKRHVEQKIQFKRETAS*,2,,FALSE,FALSE,96.6666666666667,83,97,110,5,7,9,-1.36953160214663,0.18359954518151,-1.36027653506831,0.171646596237337,-1.33477093841028,0.195790535769535,-1.3559195606474,0.105589034860321,0.0133090652667764,0.0206646775193629,0.0147343742251536,0.0190812035200081,0.0359650416923943,0.0233386537086247,0.0201956002626887,0.0122679330774648,missense,"G24I,A50C",-1.3559195606474,-1.35227751704919
NHERF3_PDZ2 binding CEP164,1,MNGGVQTWTQPRLCYLVKEGGSYIFSLKTVQGKKGVYMTDITPQGVAMRFGVLADDHLIEVNGENVEDASHEEVVEKVKKSGSRVMFLLVDKETDKRHVEQKIQFKRETAS*,2,,FALSE,FALSE,92,81,79,116,5,6,4,-1.3623741536307,0.184304665856221,-1.34515672820702,0.186797917655706,-1.61405272844115,0.275138891651496,-1.40207802458461,0.118421794880845,0.0141146574881338,0.020744040958639,0.0164151772135485,0.0207655098442721,0.00267405058786177,0.0327971486915366,0.0148326480651479,0.0137589159369939,missense,"G24I,A50F",-1.40207802458461,-1.39974954861759
NHERF3_PDZ2 binding CEP164,1,MNGGVQTWTQPRLCYLVKEGGSYQFSLKTVQGKKGVYMTDITPQGVAMRKGVLADDHLIEVNGENVEDASHEEVVEKVKKSGSRVMFLLVDKETDKRHVEQKIQFKRETAS*,2,,FALSE,FALSE,37,34,49,28,2,0,0,-1.37651861892207,0.286907579083573,,,,,-1.37651861892207,0.286907579083573,0.0125226556471652,0.0322923054834464,,,,,0.0178022848137235,0.0333345501667939,missense,"G24Q,A50K",-1.37651861892207,-1.37346277889033
NHERF3_PDZ2 binding CEP164,1,MNGGVQTWTQPRLCYLVKEGGSYQFSLKTVQGKKGVYMTDITPQGVAMRNGVLADDHLIEVNGENVEDASHEEVVEKVKKSGSRVMFLLVDKETDKRHVEQKIQFKRETAS*,2,,FALSE,FALSE,37,36,30,45,4,3,7,-1.18989354040246,0.230223938962058,-1.2637771636604,0.276654354550813,-1.12709594146412,0.220001586624145,-1.18357849501453,0.137890821780617,0.0335278659858994,0.0259123923819367,0.0254617884923209,0.0307544580527618,0.060720348779206,0.0262246631349575,0.0402191629600828,0.0160209379301461,missense,"G24Q,A50N",-1.18357849501453,-1.1750320064667
NHERF3_PDZ2 binding CEP164,1,MNGGVQTWTQPRLCYLVKEGGSYQFSLKTVQGKKGVYMTDITPQGVAMRTGVLADDHLIEVNGENVEDASHEEVVEKVKKSGSRVMFLLVDKETDKRHVEQKIQFKRETAS*,2,,FALSE,FALSE,80,67,60,113,2,2,1,-1.39329123194471,0.284413560949918,-1.58700043184194,0.293818353722648,-1.96163753238322,0.527390468445773,-1.54895708726848,0.190549939851215,0.0106348479245091,0.0320115962888321,-0.0104695325928128,0.0326625049852054,-0.0387588069386789,0.0628660801397145,-0.00223259468349615,0.022139173003163,missense,"G24Q,A50T",-1.54895708726848,-1.55080846405182
NHERF3_PDZ2 binding CEP164,1,MNGGVQTWTQPRLCYLVKEGGSYQFSLKTVQGKKGVYMTDITPQGVAMRRGVLADDHLIEVNGENVEDASHEEVVEKVKKSGSRVMFLLVDKETDKRHVEQKIQFKRETAS*,2,,FALSE,FALSE,193,171,144,264,5,4,11,-1.49298049145415,0.173266252432218,-1.54350626634689,0.210442956094964,-1.46528058908828,0.173333559949528,-1.49543556837186,0.105896253220731,-0.000585476166544946,0.0195016345381497,-0.00563447590111787,0.0233940256470211,0.0204080101390778,0.0206617338056981,0.00398583900989385,0.0123036274494293,missense,"G24Q,A50R",-1.49543556837186,-1.49576384129087
NHERF3_PDZ2 binding CEP164,1,MNGGVQTWTQPRLCYLVKEGGSYQFSLKTVQGKKGVYMTDITPQGVAMRSGVLADDHLIEVNGENVEDASHEEVVEKVKKSGSRVMFLLVDKETDKRHVEQKIQFKRETAS*,2,,FALSE,FALSE,153.666666666667,142,131,188,7,9,17,-1.31502599337541,0.159979932045909,-1.37064235981977,0.150966332178321,-1.27111864564233,0.139670194547832,-1.31643818978906,0.0863188341599212,0.0194438344305025,0.0180062194709142,0.0135820506948822,0.0167822687551615,0.0435525321338115,0.0166489881196561,0.0247827699071259,0.0100290118400982,missense,"G24Q,A50S",-1.31643818978906,-1.31167259383727
NHERF3_PDZ2 binding CEP164,1,MNGGVQTWTQPRLCYLVKEGGSYQFSLKTVQGKKGVYMTDITPQGVAMRMGVLADDHLIEVNGENVEDASHEEVVEKVKKSGSRVMFLLVDKETDKRHVEQKIQFKRETAS*,2,,FALSE,FALSE,44,36,42,54,0,2,7,,,-1.48325304844969,0.303804341038212,-1.18602734312977,0.219029419288737,-1.28768111262296,0.177669359143381,,,0.00106361155668477,0.0337726036442725,0.0536955987286849,0.0261087786939719,0.0281239302713986,0.020642634064895,missense,"G24Q,A50M",-1.28768111262296,-1.2820971539591
NHERF3_PDZ2 binding CEP164,1,MNGGVQTWTQPRLCYLVKEGGSYQFSLKTVQGKKGVYMTDITPQGVAMRIGVLADDHLIEVNGENVEDASHEEVVEKVKKSGSRVMFLLVDKETDKRHVEQKIQFKRETAS*,2,,FALSE,FALSE,39.3333333333333,27,31,60,1,3,1,-1.51227125423017,0.380449006771479,-1.27347687136117,0.274983590507994,-1.84905511446347,0.527925756065702,-1.43008445252688,0.205318443357331,-0.0027567091697363,0.0428206727294565,0.0243835142895103,0.0305687265006438,-0.0253387401556674,0.062929887577326,0.0115787023861386,0.0238550615223355,missense,"G24Q,A50I",-1.43008445252688,-1.4285529774579
NHERF3_PDZ2 binding CEP164,1,MNGGVQTWTQPRLCYLVKEGGSYQFSLKTVQGKKGVYMTDITPQGVAMRQGVLADDHLIEVNGENVEDASHEEVVEKVKKSGSRVMFLLVDKETDKRHVEQKIQFKRETAS*,2,,FALSE,FALSE,39,32,36,49,2,2,4,-1.35872887891603,0.289687685066874,-1.43765302967951,0.309351628845718,-1.33550471360112,0.277596447989952,-1.37353643319776,0.16820938057675,0.0145249440516098,0.0326052147205459,0.00613276677294619,0.0343892714370478,0.0358775741086751,0.0330900947020638,0.0181487720691358,0.019543520088494,missense,"G24Q,A50Q",-1.37353643319776,-1.37039572676659
NHERF3_PDZ2 binding CEP164,1,MNGGVQTWTQPRLCYLVKEGGSYQFSLKTVQGKKGVYMTDITPQGVAMRHGVLADDHLIEVNGENVEDASHEEVVEKVKKSGSRVMFLLVDKETDKRHVEQKIQFKRETAS*,2,,FALSE,FALSE,30.3333333333333,28,35,28,6,0,0,-0.99716760094786,0.225006510099838,,,,,-0.99716760094786,0.225006510099838,0.0552197464560187,0.0253251551705841,,,,,0.0618774381431594,0.0261425328070314,missense,"G24Q,A50H",-0.99716760094786,-0.983316271301337
NHERF3_PDZ2 binding CEP164,1,MNGGVQTWTQPRLCYLVKEGGSYQFSLKTVQGKKGVYMTDITPQGVAMRPGVLADDHLIEVNGENVEDASHEEVVEKVKKSGSRVMFLLVDKETDKRHVEQKIQFKRETAS*,2,,FALSE,FALSE,73,58,59,102,1,1,0,-1.48968774160139,0.383829700171759,-1.66637387253191,0.406982811553001,,,-1.57286228730534,0.279235130635221,-0.000214867329840912,0.0432011798752643,-0.0192931318315323,0.0452425042303209,,,-0.0050100364381595,0.0324431215802063,missense,"G24Q,A50P",-1.57286228730534,-1.57539395312577
NHERF3_PDZ2 binding CEP164,1,MNGGVQTWTQPRLCYLVKEGGSYQFSLKTVQGKKGVYMTDITPQGVAMRLGVLADDHLIEVNGENVEDASHEEVVEKVKKSGSRVMFLLVDKETDKRHVEQKIQFKRETAS*,2,,FALSE,FALSE,151.333333333333,147,142,165,2,8,4,-1.68925041468135,0.25513485533114,-1.4234101624164,0.156568066756007,-1.70928929245755,0.266237400732004,-1.53893300694753,0.119298042206379,-0.0226762426018899,0.0287161904685277,0.00771608421071293,0.017404989157925,-0.00867835303697018,0.031736071795026,-0.00106794016512471,0.0138607233222321,missense,"G24Q,A50L",-1.53893300694753,-1.54049912061077
NHERF3_PDZ2 binding CEP164,1,MNGGVQTWTQPRLCYLVKEGGSYQFSLKTVQGKKGVYMTDITPQGVAMREGVLADDHLIEVNGENVEDASHEEVVEKVKKSGSRVMFLLVDKETDKRHVEQKIQFKRETAS*,2,,FALSE,FALSE,40.6666666666667,36,40,46,0,3,5,,,-1.34887771539554,0.263428911391043,-1.24295732767176,0.252470530132681,-1.29366864815413,0.182274584087982,,,0.0160015312957389,0.029284243215382,0.0469094219115037,0.0300950311578664,0.0274282644260537,0.0211776952244348,missense,"G24Q,A50E",-1.29366864815413,-1.2882550814876
NHERF3_PDZ2 binding CEP164,1,MNGGVQTWTQPRLCYLVKEGGSYQFSLKTVQGKKGVYMTDITPQGVAMRDGVLADDHLIEVNGENVEDASHEEVVEKVKKSGSRVMFLLVDKETDKRHVEQKIQFKRETAS*,2,,FALSE,FALSE,36.3333333333333,36,33,40,2,0,0,-1.39329123194471,0.284413560949918,,,,,-1.39329123194471,0.284413560949918,0.0106348479245091,0.0320115962888321,,,,,0.0158535474815934,0.033044780991442,missense,"G24Q,A50D",-1.39329123194471,-1.39071270332409
NHERF3_PDZ2 binding CEP164,1,MNGGVQTWTQPRLCYLVKEGGSYQFSLKTVQGKKGVYMTDITPQGVAMRAGVLADDHLIEVNGENVEDASHEEVVEKVKKSGSRVMFLLVDKETDKRHVEQKIQFKRETAS*,1,,FALSE,FALSE,37.6666666666667,44,27,42,1,5,24,-1.65557390111062,0.363679674904044,-1.0815003189839,0.246118008343925,-0.706532393400656,0.146011172698578,-0.894846434583673,0.118698773184351,-0.0188858503532179,0.0409332343106242,0.0457247103707612,0.0273598656197992,0.110852429843009,0.0174048463773219,0.0737656917201006,0.0137910968475952,missense,G24Q,-0.894846434583673,-0.878083271209233
NHERF3_PDZ2 binding CEP164,1,MNGGVQTWTQPRLCYLVKEGGSYQFSLKTVQGKKGVYMTDITPQGVAMRGGVLADDHLIEVNGENVEDASHEEVVEKVKKSGSRVMFLLVDKETDKRHVEQKIQFKRETAS*,2,,FALSE,FALSE,128.333333333333,123,109,153,6,8,5,-1.4150692618035,0.165618261550885,-1.35317274169703,0.16143537597894,-1.62534711348831,0.244151406369559,-1.42765100602615,0.104482366358071,0.00818366557765673,0.0186408303075208,0.015524071953235,0.0179460666969702,0.0013277355556692,0.0291033736811474,0.0118614340055537,0.0121393540527346,missense,"G24Q,A50G",-1.42765100602615,-1.42605028046045
NHERF3_PDZ2 binding CEP164,1,MNGGVQTWTQPRLCYLVKEGGSYQFSLKTVQGKKGVYMTDITPQGVAMRVGVLADDHLIEVNGENVEDASHEEVVEKVKKSGSRVMFLLVDKETDKRHVEQKIQFKRETAS*,2,,FALSE,FALSE,94.6666666666667,72,94,118,1,10,4,-1.50119670065043,0.382078073744563,-1.2454722920795,0.153412289378183,-1.60305090999771,0.270164260450624,-1.35097375400914,0.125948040968146,-0.00151023506670936,0.0430040290859385,0.0274966612349175,0.0170541751497821,0.00398549105053478,0.0322041619341892,0.02077023213552,0.0146333579038674,missense,"G24Q,A50V",-1.35097375400914,-1.3471909637102
NHERF3_PDZ2 binding CEP164,1,MNGGVQTWTQPRLCYLVKEGGSYQFSLKTVQGKKGVYMTDITPQGVAMR*GVLADDHLIEVNGENVEDASHEEVVEKVKKSGSRVMFLLVDKETDKRHVEQKIQFKRETAS*,2,,FALSE,TRUE,52.3333333333333,51,46,60,1,0,2,-1.69889633274978,0.359920366744235,,,-1.62501065351606,0.379457000701256,-1.66390441891174,0.26113572057285,-0.0237619195084704,0.0405101129420959,,,0.0013678423092893,0.0452320920511927,-0.0155878277708916,0.03034022944107,stop,"G24Q,A50*",-1.66390441891174,-1.66902694211675
NHERF3_PDZ2 binding CEP164,1,MNGGVQTWTQPRLCYLVKEGGSYQFSLKTVQGKKGVYMTDITPQGVAMRYGVLADDHLIEVNGENVEDASHEEVVEKVKKSGSRVMFLLVDKETDKRHVEQKIQFKRETAS*,2,,FALSE,FALSE,47.6666666666667,62,39,42,1,1,2,-1.75620789726909,0.355681098267728,-1.66637387253191,0.406982811553001,-1.50972338439142,0.380540079419328,-1.64854630193919,0.219014524404623,-0.0302125073775792,0.0400329706055046,-0.0192931318315323,0.0452425042303209,0.0151103331837217,0.0453611973679584,-0.0138034346143072,0.0254463499163812,missense,"G24Q,A50Y",-1.64854630193919,-1.65323176715721
NHERF3_PDZ2 binding CEP164,1,MNGGVQTWTQPRLCYLVKEGGSYQFSLKTVQGKKGVYMTDITPQGVAMRWGVLADDHLIEVNGENVEDASHEEVVEKVKKSGSRVMFLLVDKETDKRHVEQKIQFKRETAS*,2,,FALSE,FALSE,32.3333333333333,49,21,27,1,1,1,-1.6871571337196,0.360888588615999,-1.48325304844969,0.429503515296339,-1.59095520238282,0.530144383856918,-1.60024931169662,0.24502014807961,-0.0224406375736244,0.0406190892074098,0.00106361155668477,0.0477460326483633,0.00542732545930805,0.0631943527902333,-0.00819201629873481,0.0284678308050408,missense,"G24Q,A50W",-1.60024931169662,-1.60356035156217
NHERF3_PDZ2 binding CEP164,1,MNGGVQTWTQPRLCYLVKEGGSYQFSLKTVQGKKGVYMTDITPQGVAMRCGVLADDHLIEVNGENVEDASHEEVVEKVKKSGSRVMFLLVDKETDKRHVEQKIQFKRETAS*,2,,FALSE,FALSE,82.3333333333333,89,76,82,3,4,7,-1.53990962982085,0.218801516632425,-1.45364690208759,0.217446758962332,-1.32105098671436,0.217359572544724,-1.43775090651712,0.125785161619703,-0.00586749094305594,0.0246267646114622,0.00435479772968209,0.0241726078668599,0.0376004894951786,0.0259097293642798,0.0106879702697008,0.0146144336571495,missense,"G24Q,A50C",-1.43775090651712,-1.4364376017456
NHERF3_PDZ2 binding CEP164,1,MNGGVQTWTQPRLCYLVKEGGSYQFSLKTVQGKKGVYMTDITPQGVAMRFGVLADDHLIEVNGENVEDASHEEVVEKVKKSGSRVMFLLVDKETDKRHVEQKIQFKRETAS*,2,,FALSE,FALSE,48.3333333333333,44,31,70,1,0,2,-1.65557390111062,0.363679674904044,,,-1.67483644367317,0.379095286825667,-1.66480556814036,0.26244097664092,-0.0188858503532179,0.0409332343106242,,,-0.00457149923071393,0.0451889749778837,-0.0156925284004992,0.0304918814957859,missense,"G24Q,A50F",-1.66480556814036,-1.66995373605615
NHERF3_PDZ2 binding CEP164,1,MNGGVQTWTQPRLCYLVKEGGSYHFSLKTVQGKKGVYMTDITPQGVAMRKGVLADDHLIEVNGENVEDASHEEVVEKVKKSGSRVMFLLVDKETDKRHVEQKIQFKRETAS*,2,,FALSE,FALSE,42.3333333333333,37,45,45,1,4,1,-1.60472890151296,0.368798616852248,-1.29861910300675,0.234632688425361,-1.75606826166458,0.52853175999396,-1.43224923596848,0.1853870151865,-0.013163093692143,0.0415093865254643,0.021588562047561,0.0260830926941334,-0.0142545069551275,0.0630021245512537,0.0113271855650607,0.0215393151263057,missense,"G24H,A50K",-1.43224923596848,-1.43077936584071
NHERF3_PDZ2 binding CEP164,1,MNGGVQTWTQPRLCYLVKEGGSYHFSLKTVQGKKGVYMTDITPQGVAMRNGVLADDHLIEVNGENVEDASHEEVVEKVKKSGSRVMFLLVDKETDKRHVEQKIQFKRETAS*,2,,FALSE,FALSE,38.6666666666667,23,37,56,3,4,4,-1.14284245832966,0.275663481366038,-1.24071500293328,0.24325067938356,-1.37866577624289,0.277066437081248,-1.25253019165323,0.152345595598399,0.0388236058909755,0.0310267486810079,0.0280255083218528,0.0270411171642465,0.0307326824481385,0.0330269162597993,0.0322079636811022,0.0177003755543371,missense,"G24H,A50N",-1.25253019165323,-1.24594591564659
NHERF3_PDZ2 binding CEP164,1,MNGGVQTWTQPRLCYLVKEGGSYHFSLKTVQGKKGVYMTDITPQGVAMRTGVLADDHLIEVNGENVEDASHEEVVEKVKKSGSRVMFLLVDKETDKRHVEQKIQFKRETAS*,2,,FALSE,FALSE,93.3333333333333,108,74,98,2,6,3,-1.56212657045827,0.265129193709483,-1.32411699814335,0.18924213574154,-1.63153068298185,0.30856013476567,-1.44974775275875,0.137813254172326,-0.00836807400978051,0.029841083122285,0.0187540722464326,0.0210372229091709,0.000590640749090876,0.0367810328792361,0.00929410861514857,0.0160119256853733,missense,"G24H,A50T",-1.44974775275875,-1.44877585165527
NHERF3_PDZ2 binding CEP164,1,MNGGVQTWTQPRLCYLVKEGGSYHFSLKTVQGKKGVYMTDITPQGVAMRRGVLADDHLIEVNGENVEDASHEEVVEKVKKSGSRVMFLLVDKETDKRHVEQKIQFKRETAS*,2,,FALSE,FALSE,197.333333333333,189,172,231,6,6,14,-1.54800365578719,0.154971778343561,-1.54803153848538,0.173419906487024,-1.3865813569254,0.153083900657375,-1.48941918678915,0.0922291558896613,-0.00677849775553166,0.017442536804249,-0.00613753066917438,0.0192783346867199,0.0297891281760919,0.0182479307887154,0.00468485635315147,0.0107157065479592,missense,"G24H,A50R",-1.48941918678915,-1.48957624681609
NHERF3_PDZ2 binding CEP164,1,MNGGVQTWTQPRLCYLVKEGGSYHFSLKTVQGKKGVYMTDITPQGVAMRSGVLADDHLIEVNGENVEDASHEEVVEKVKKSGSRVMFLLVDKETDKRHVEQKIQFKRETAS*,2,,FALSE,FALSE,140.666666666667,135,111,176,10,17,21,-1.26775692477567,0.149899404050524,-1.13552830720976,0.131036145682249,-1.20342274375377,0.126842282079186,-1.19680651339919,0.0778739588655444,0.024764109370665,0.0168716259181709,0.0397186545461009,0.0145667168417555,0.0516220294946532,0.0151198733147266,0.0386822567415047,0.0090478383205561,missense,"G24H,A50S",-1.19680651339919,-1.18863646495124
NHERF3_PDZ2 binding CEP164,1,MNGGVQTWTQPRLCYLVKEGGSYHFSLKTVQGKKGVYMTDITPQGVAMRMGVLADDHLIEVNGENVEDASHEEVVEKVKKSGSRVMFLLVDKETDKRHVEQKIQFKRETAS*,2,,FALSE,FALSE,54,43,44,75,1,4,1,-1.6488278375505,0.364312790929206,-1.2919713045681,0.235553386526477,-1.92118132094634,0.527561819576323,-1.46176264053295,0.185216405126542,-0.0181265607381097,0.0410044934113992,0.0223275688076635,0.0261854426866936,-0.0339363393695631,0.0628865055636645,0.0078981507929925,0.0215194926816677,missense,"G24H,A50M",-1.46176264053295,-1.46113265651957
NHERF3_PDZ2 binding CEP164,1,MNGGVQTWTQPRLCYLVKEGGSYHFSLKTVQGKKGVYMTDITPQGVAMRIGVLADDHLIEVNGENVEDASHEEVVEKVKKSGSRVMFLLVDKETDKRHVEQKIQFKRETAS*,2,,FALSE,FALSE,56.6666666666667,44,44,82,0,0,3,,,,,-1.59492123781889,0.313952738906453,-1.59492123781889,0.313952738906453,,,,,0.00495456549021864,0.0374238429115738,-0.00757297044941585,0.0364768102624121,missense,"G24H,A50I",-1.59492123781889,-1.59808065250488
NHERF3_PDZ2 binding CEP164,1,MNGGVQTWTQPRLCYLVKEGGSYHFSLKTVQGKKGVYMTDITPQGVAMRQGVLADDHLIEVNGENVEDASHEEVVEKVKKSGSRVMFLLVDKETDKRHVEQKIQFKRETAS*,2,,FALSE,FALSE,51,49,55,49,0,6,5,,,-1.23803792963048,0.199067719715697,-1.26337850711825,0.252166589942052,-1.24776700109338,0.156248187547551,,,0.0283231068856963,0.0221294902283234,0.0444751733225709,0.0300588008322824,0.0327613781819619,0.0181538008264232,missense,"G24H,A50Q",-1.24776700109338,-1.24104717523506
NHERF3_PDZ2 binding CEP164,1,MNGGVQTWTQPRLCYLVKEGGSYHFSLKTVQGKKGVYMTDITPQGVAMRHGVLADDHLIEVNGENVEDASHEEVVEKVKKSGSRVMFLLVDKETDKRHVEQKIQFKRETAS*,2,,FALSE,FALSE,42.3333333333333,33,31,63,1,1,2,-1.57115623185383,0.37265156950184,-1.59846240525928,0.413892188038915,-1.64078099253994,0.379336467732724,-1.60333828204265,0.223674139287743,-0.00938438938607308,0.0419430478611854,-0.0117437101897556,0.0460105894811451,-0.000512016080695205,0.0452177242616467,-0.00855091039728792,0.0259877304075325,missense,"G24H,A50H",-1.60333828204265,-1.60673722716141
NHERF3_PDZ2 binding CEP164,1,MNGGVQTWTQPRLCYLVKEGGSYHFSLKTVQGKKGVYMTDITPQGVAMRPGVLADDHLIEVNGENVEDASHEEVVEKVKKSGSRVMFLLVDKETDKRHVEQKIQFKRETAS*,2,,FALSE,FALSE,87.6666666666667,89,78,96,2,1,1,-1.65730856955686,0.257194968653735,-1.67386324929364,0.406307223203874,-1.95394126800964,0.527421439638821,-1.70440803637132,0.200927718092924,-0.0190810924711066,0.0289480623798807,-0.020125693183527,0.0451674020199187,-0.0378413956431886,0.0628697719726555,-0.0202937678246728,0.0233449221524991,missense,"G24H,A50P",-1.70440803637132,-1.71068320280365
NHERF3_PDZ2 binding CEP164,1,MNGGVQTWTQPRLCYLVKEGGSYHFSLKTVQGKKGVYMTDITPQGVAMRLGVLADDHLIEVNGENVEDASHEEVVEKVKKSGSRVMFLLVDKETDKRHVEQKIQFKRETAS*,2,,FALSE,FALSE,201,200,166,237,3,3,4,-1.5935992302144,0.215971891134885,-1.65253853966208,0.237166925115758,-1.8393778964464,0.265718776266876,-1.67843950774187,0.136870232032306,-0.0119104159251377,0.0243082818050401,-0.0177551182149317,0.026364812734713,-0.0241851949177655,0.0316742506413688,-0.0172765968488445,0.015902360023374,missense,"G24H,A50L",-1.67843950774187,-1.68397566737615
NHERF3_PDZ2 binding CEP164,1,MNGGVQTWTQPRLCYLVKEGGSYHFSLKTVQGKKGVYMTDITPQGVAMREGVLADDHLIEVNGENVEDASHEEVVEKVKKSGSRVMFLLVDKETDKRHVEQKIQFKRETAS*,2,,FALSE,FALSE,47.3333333333333,42,31,69,3,4,3,-1.31954531477557,0.242566754200409,-1.18837631962604,0.252298690077449,-1.53912799510204,0.314374139121476,-1.32330869468205,0.152812181790142,0.018935171300383,0.0273016131249917,0.0338437714860923,0.0280469450529776,0.0116052402326513,0.0374740747251419,0.0239845156722312,0.0177545861850408,missense,"G24H,A50E",-1.32330869468205,-1.31873861807964
NHERF3_PDZ2 binding CEP164,1,MNGGVQTWTQPRLCYLVKEGGSYHFSLKTVQGKKGVYMTDITPQGVAMRDGVLADDHLIEVNGENVEDASHEEVVEKVKKSGSRVMFLLVDKETDKRHVEQKIQFKRETAS*,2,,FALSE,FALSE,51,36,41,76,1,0,0,-1.59668892348695,0.369685131989679,,,,,-1.59668892348695,0.369685131989679,-0.0122581701368812,0.0416091664536387,,,,,-0.00777835019842593,0.0429521158611085,missense,"G24H,A50D",-1.59668892348695,-1.59989864259119
NHERF3_PDZ2 binding CEP164,1,MNGGVQTWTQPRLCYLVKEGGSYHFSLKTVQGKKGVYMTDITPQGVAMRAGVLADDHLIEVNGENVEDASHEEVVEKVKKSGSRVMFLLVDKETDKRHVEQKIQFKRETAS*,1,,FALSE,FALSE,45,37,42,56,4,26,35,-1.19793351842846,0.228797694588713,-0.724503628882571,0.161398955005399,-0.677567249559566,0.130786035425147,-0.778834118918894,0.0928662681703967,0.0326229424306376,0.0257518643152149,0.0854104754783531,0.0179420179361805,0.114305137396368,0.0155899772106674,0.0872446606927781,0.0107897298670778,missense,G24H,-0.778834118918894,-0.75876950203674
NHERF3_PDZ2 binding CEP164,1,MNGGVQTWTQPRLCYLVKEGGSYHFSLKTVQGKKGVYMTDITPQGVAMRGGVLADDHLIEVNGENVEDASHEEVVEKVKKSGSRVMFLLVDKETDKRHVEQKIQFKRETAS*,2,,FALSE,FALSE,154.333333333333,151,100,212,12,4,13,-1.2853928315215,0.125885054715966,-1.35255247794438,0.227767211609277,-1.42841497231684,0.159424822833889,-1.34225713900302,0.0906382776195863,0.0227791353594062,0.0141687391308133,0.0155930239695282,0.0253198875781492,0.024802471087876,0.0190037823741321,0.021782977916353,0.0105308692854774,missense,"G24H,A50G",-1.34225713900302,-1.33822629315047
NHERF3_PDZ2 binding CEP164,1,MNGGVQTWTQPRLCYLVKEGGSYHFSLKTVQGKKGVYMTDITPQGVAMRVGVLADDHLIEVNGENVEDASHEEVVEKVKKSGSRVMFLLVDKETDKRHVEQKIQFKRETAS*,2,,FALSE,FALSE,131.333333333333,138,105,151,2,6,11,-1.78749950115383,0.250091695545809,-1.36875957736408,0.190488753429211,-1.3693926644383,0.170213482498266,-1.4548032046147,0.113182389910824,-0.033734470913505,0.0281485677626029,0.013791351409306,0.0211758039607707,0.0318380573548373,0.0202898138510748,0.00870673753890736,0.0131501721443928,missense,"G24H,A50V",-1.4548032046147,-1.45397517047196
NHERF3_PDZ2 binding CEP164,1,MNGGVQTWTQPRLCYLVKEGGSYHFSLKTVQGKKGVYMTDITPQGVAMR*GVLADDHLIEVNGENVEDASHEEVVEKVKKSGSRVMFLLVDKETDKRHVEQKIQFKRETAS*,2,,FALSE,TRUE,58,47,47,80,0,2,0,,,-1.51652567599332,0.300209929021556,,,-1.51652567599332,0.300209929021556,,,-0.00263516133903588,0.0333730285363004,,,0.00153547066209334,0.0348800926469205,stop,"G24H,A50*",-1.51652567599332,-1.51745412665541
NHERF3_PDZ2 binding CEP164,1,MNGGVQTWTQPRLCYLVKEGGSYHFSLKTVQGKKGVYMTDITPQGVAMRYGVLADDHLIEVNGENVEDASHEEVVEKVKKSGSRVMFLLVDKETDKRHVEQKIQFKRETAS*,2,,FALSE,FALSE,59,42,58,77,3,1,1,-1.31954531477557,0.242566754200409,-1.78377716706957,0.398039355823607,-1.92968780747751,0.52752399359487,-1.5099720457312,0.192804449656195,0.018935171300383,0.0273016131249917,-0.0323443440670198,0.0442482992610083,-0.0349503308919204,0.0628819966251764,0.00229690860474033,0.0224011147421567,missense,"G24H,A50Y",-1.5099720457312,-1.51071399459395
NHERF3_PDZ2 binding CEP164,1,MNGGVQTWTQPRLCYLVKEGGSYHFSLKTVQGKKGVYMTDITPQGVAMRWGVLADDHLIEVNGENVEDASHEEVVEKVKKSGSRVMFLLVDKETDKRHVEQKIQFKRETAS*,2,,FALSE,FALSE,56.6666666666667,48,42,80,4,2,2,-1.27431120965924,0.216673255425818,-1.48325304844969,0.303804341038212,-1.71799750631495,0.378823774765544,-1.41126951482334,0.159916429075695,0.0240264050187546,0.0243872224520956,0.00106361155668477,0.0337726036442725,-0.00971639089125056,0.0451566101553247,0.0137647285858189,0.0185799979371249,missense,"G24H,A50W",-1.41126951482334,-1.40920260830708
NHERF3_PDZ2 binding CEP164,1,MNGGVQTWTQPRLCYLVKEGGSYHFSLKTVQGKKGVYMTDITPQGVAMRCGVLADDHLIEVNGENVEDASHEEVVEKVKKSGSRVMFLLVDKETDKRHVEQKIQFKRETAS*,2,,FALSE,FALSE,89,72,41,154,2,5,13,-1.59668892348695,0.262258553232196,-1.20507248236475,0.223011189930106,-1.32466924650561,0.169773746728594,-1.34702588044657,0.120089872040093,-0.0122581701368812,0.0295179839573142,0.0319877318895944,0.0247911813899977,0.0371691851322591,0.0202373963998873,0.0212289184823362,0.0139527226043696,missense,"G24H,A50C",-1.34702588044657,-1.34313074241156
NHERF3_PDZ2 binding CEP164,1,MNGGVQTWTQPRLCYLVKEGGSYHFSLKTVQGKKGVYMTDITPQGVAMRFGVLADDHLIEVNGENVEDASHEEVVEKVKKSGSRVMFLLVDKETDKRHVEQKIQFKRETAS*,2,,FALSE,FALSE,72,74,65,77,1,2,1,-1.8081265930552,0.352460257893583,-1.61244049759429,0.291677466296713,-1.92968780747751,0.52752399359487,-1.72848909403326,0.206735980395982,-0.0360561117535332,0.0396704553955282,-0.0132975937534996,0.0324245118668845,-0.0349503308919204,0.0628819966251764,-0.0230916417158598,0.0240197590171843,missense,"G24H,A50F",-1.72848909403326,-1.73544955402112
NHERF3_PDZ2 binding CEP164,1,MNGGVQTWTQPRLCYLVKEGGSYPFSLKTVQGKKGVYMTDITPQGVAMRKGVLADDHLIEVNGENVEDASHEEVVEKVKKSGSRVMFLLVDKETDKRHVEQKIQFKRETAS*,2,,FALSE,FALSE,73,57,77,85,3,1,11,-1.17881898682272,0.267610955593508,-1.60785413314978,0.41284705403949,-1.15624479447374,0.176467972179224,-1.2133239665547,0.138751688562426,0.0347743400889264,0.0301204128393739,-0.0127877476202179,0.0458944064924587,0.0572457426971431,0.0210353624967963,0.0367631653302611,0.0161209583165604,missense,"G24P,A50K",-1.2133239665547,-1.20562396823329
NHERF3_PDZ2 binding CEP164,1,MNGGVQTWTQPRLCYLVKEGGSYPFSLKTVQGKKGVYMTDITPQGVAMRNGVLADDHLIEVNGENVEDASHEEVVEKVKKSGSRVMFLLVDKETDKRHVEQKIQFKRETAS*,2,,FALSE,FALSE,76.6666666666667,67,69,94,1,5,8,-1.69889633274978,0.359920366744235,-1.34002762998708,0.208275898220683,-1.28290615517521,0.197772014444169,-1.36327777652016,0.133228429632528,-0.0237619195084704,0.0405101129420959,0.0169853566936784,0.0231531232740918,0.0421474356004487,0.0235748502358803,0.0193406809993764,0.0154792347605952,missense,"G24P,A50N",-1.36327777652016,-1.35984513144542
NHERF3_PDZ2 binding CEP164,1,MNGGVQTWTQPRLCYLVKEGGSYPFSLKTVQGKKGVYMTDITPQGVAMRTGVLADDHLIEVNGENVEDASHEEVVEKVKKSGSRVMFLLVDKETDKRHVEQKIQFKRETAS*,2,,FALSE,FALSE,124.666666666667,116,115,143,6,3,3,-1.29600302940416,0.178602306799101,-1.41466833444076,0.255135524111078,-1.65049636635978,0.305700540090773,-1.39382675564865,0.131976996944182,0.0215849258778686,0.0201022234045786,0.00868787510197763,0.0283623035205195,-0.00167010957249733,0.0364401630327845,0.0157913272996397,0.0153338362114761,missense,"G24P,A50T",-1.39382675564865,-1.39126346684632
NHERF3_PDZ2 binding CEP164,1,MNGGVQTWTQPRLCYLVKEGGSYPFSLKTVQGKKGVYMTDITPQGVAMRRGVLADDHLIEVNGENVEDASHEEVVEKVKKSGSRVMFLLVDKETDKRHVEQKIQFKRETAS*,2,,FALSE,FALSE,364.666666666667,323,292,479,6,8,19,-1.54369319750526,0.154470118310375,-1.57396780362199,0.147795896375518,-1.50044266285201,0.127150717658996,-1.53507213558269,0.0817744505800537,-0.00629334279358076,0.017386073468243,-0.00902075215138926,0.016429825233842,0.0162166151872061,0.0151566395003867,-0.000619362227204684,0.00950101957546675,missense,"G24P,A50R",-1.53507213558269,-1.53652837739967
NHERF3_PDZ2 binding CEP164,1,MNGGVQTWTQPRLCYLVKEGGSYPFSLKTVQGKKGVYMTDITPQGVAMRSGVLADDHLIEVNGENVEDASHEEVVEKVKKSGSRVMFLLVDKETDKRHVEQKIQFKRETAS*,2,,FALSE,FALSE,245.666666666667,230,237,270,17,9,12,-1.30185051361342,0.106088484900887,-1.44495043354567,0.15010656099703,-1.37319993303379,0.159269107572755,-1.35492586311015,0.0761046361176053,0.0209267740542111,0.0119405760337113,0.0053215462105215,0.0166866917425643,0.0313842227352192,0.0189852207795051,0.0203110536798196,0.00884226836631921,missense,"G24P,A50S",-1.35492586311015,-1.35125554108132
NHERF3_PDZ2 binding CEP164,1,MNGGVQTWTQPRLCYLVKEGGSYPFSLKTVQGKKGVYMTDITPQGVAMRMGVLADDHLIEVNGENVEDASHEEVVEKVKKSGSRVMFLLVDKETDKRHVEQKIQFKRETAS*,2,,FALSE,FALSE,93.3333333333333,83,88,109,5,8,4,-1.36727684200712,0.1833348516792,-1.2584688671607,0.179194606414293,-1.44783096623568,0.272218569179271,-1.33633836225039,0.115943627865641,0.0135628452590983,0.0206348854746097,0.0260518886636947,0.0199202828930616,0.0224880427795855,0.032449039960801,0.0224706549767398,0.0134709884345073,missense,"G24P,A50M",-1.33633836225039,-1.33213908112302
NHERF3_PDZ2 binding CEP164,1,MNGGVQTWTQPRLCYLVKEGGSYPFSLKTVQGKKGVYMTDITPQGVAMRIGVLADDHLIEVNGENVEDASHEEVVEKVKKSGSRVMFLLVDKETDKRHVEQKIQFKRETAS*,2,,FALSE,FALSE,45.3333333333333,42,35,59,1,0,12,-1.64192302860328,0.364974877390222,,,-1.04043159504458,0.178199827052654,-1.1562187844634,0.160132138738263,-0.0173494038552527,0.0410790132213109,,,0.0710509255970293,0.0212418033291159,0.0433979693437579,0.0186050603094446,missense,"G24P,A50I",-1.1562187844634,-1.14689369916184
NHERF3_PDZ2 binding CEP164,1,MNGGVQTWTQPRLCYLVKEGGSYPFSLKTVQGKKGVYMTDITPQGVAMRQGVLADDHLIEVNGENVEDASHEEVVEKVKKSGSRVMFLLVDKETDKRHVEQKIQFKRETAS*,2,,FALSE,FALSE,76.6666666666667,77,70,83,1,5,6,-1.66861786369961,0.362493057063318,-1.35831904797913,0.204270072428011,-1.37477258049511,0.223537698724908,-1.41047683049522,0.139227205222452,-0.0203539873260505,0.0407996769263013,0.0149519795278816,0.0227078130908944,0.0311967597694471,0.0266461753161782,0.013856827147964,0.0161762065397318,missense,"G24P,A50Q",-1.41047683049522,-1.40838736593897
NHERF3_PDZ2 binding CEP164,1,MNGGVQTWTQPRLCYLVKEGGSYPFSLKTVQGKKGVYMTDITPQGVAMRHGVLADDHLIEVNGENVEDASHEEVVEKVKKSGSRVMFLLVDKETDKRHVEQKIQFKRETAS*,2,,FALSE,FALSE,72,71,50,95,2,7,2,-1.26182248061512,0.307542456710476,-1.0413282429813,0.215870368109334,-1.76559432233312,0.37372084498372,-1.23312542889471,0.159735666773974,0.02543204879673,0.0346148226301523,0.0501904648618489,0.0239973673706748,-0.0153900339114055,0.0445483299306993,0.0344625191017533,0.018558995947445,missense,"G24P,A50H",-1.23312542889471,-1.22598893632634
NHERF3_PDZ2 binding CEP164,1,MNGGVQTWTQPRLCYLVKEGGSYPFSLKTVQGKKGVYMTDITPQGVAMRPGVLADDHLIEVNGENVEDASHEEVVEKVKKSGSRVMFLLVDKETDKRHVEQKIQFKRETAS*,2,,FALSE,FALSE,92.6666666666667,74,79,125,1,8,4,-1.55281020572685,0.374932047620878,-1.12144401641099,0.192145344828055,-1.30797933976976,0.277972729809576,-1.23774800357199,0.145646330818525,-0.00731948931618889,0.0421997224889645,0.04128434372991,0.0213599600018676,0.0391586579747859,0.0331349483056894,0.0339254421518457,0.0169220169672316,missense,"G24P,A50P",-1.23774800357199,-1.23074305923878
NHERF3_PDZ2 binding CEP164,1,MNGGVQTWTQPRLCYLVKEGGSYPFSLKTVQGKKGVYMTDITPQGVAMRLGVLADDHLIEVNGENVEDASHEEVVEKVKKSGSRVMFLLVDKETDKRHVEQKIQFKRETAS*,2,,FALSE,FALSE,249.333333333333,235,204,309,2,3,6,-1.57082228521491,0.263579228131307,-1.73812471350943,0.231880975438257,-1.59997612161975,0.220152629586025,-1.64006358325797,0.136558332417914,-0.0093468026938226,0.0296666298642038,-0.0272693599038368,0.0257771967621047,0.00435201245004235,0.0262426677814466,-0.0128178642353949,0.015866121756765,missense,"G24P,A50L",-1.64006358325797,-1.64450764909365
NHERF3_PDZ2 binding CEP164,1,MNGGVQTWTQPRLCYLVKEGGSYPFSLKTVQGKKGVYMTDITPQGVAMREGVLADDHLIEVNGENVEDASHEEVVEKVKKSGSRVMFLLVDKETDKRHVEQKIQFKRETAS*,2,,FALSE,FALSE,91.6666666666667,104,58,113,9,2,4,-1.26322422959791,0.146238176817197,-1.46133082971529,0.306377108636327,-1.602274259065,0.27010501660434,-1.3582428939063,0.118577532145974,0.025274277759423,0.0164595438510448,0.0035006090063916,0.0340586069978225,0.00407806951506506,0.0321970999400671,0.0199256622243816,0.0137770103759552,missense,"G24P,A50E",-1.3582428939063,-1.35466696722588
NHERF3_PDZ2 binding CEP164,1,MNGGVQTWTQPRLCYLVKEGGSYPFSLKTVQGKKGVYMTDITPQGVAMRDGVLADDHLIEVNGENVEDASHEEVVEKVKKSGSRVMFLLVDKETDKRHVEQKIQFKRETAS*,2,,FALSE,FALSE,73.6666666666667,79,55,87,3,3,2,-1.49338796085791,0.223389309838522,-1.42330858143223,0.257955847184614,-1.4598975942343,0.381140459923546,-1.46278768287391,0.154393315236884,-0.000631338065709253,0.0251431344479767,0.00772737652570935,0.028675826536635,0.0210496747237249,0.0454327640176246,0.00777905555874733,0.0179382912386653,missense,"G24P,A50D",-1.46278768287391,-1.46218686929483
NHERF3_PDZ2 binding CEP164,1,MNGGVQTWTQPRLCYLVKEGGSYPFSLKTVQGKKGVYMTDITPQGVAMRAGVLADDHLIEVNGENVEDASHEEVVEKVKKSGSRVMFLLVDKETDKRHVEQKIQFKRETAS*,1,,FALSE,FALSE,92.6666666666667,101,74,103,5,13,8,-1.39676798350463,0.184128102221337,-1.09712024096321,0.150755717341743,-1.32273905880502,0.196724931587362,-1.24478390394725,0.100334128296922,0.0102435291457524,0.0207241681938513,0.0439883117657932,0.0167588556223108,0.0373992676648982,0.0234500357033331,0.0331079713315322,0.0116573882218045,missense,G24P,-1.24478390394725,-1.23797918575245
NHERF3_PDZ2 binding CEP164,1,MNGGVQTWTQPRLCYLVKEGGSYPFSLKTVQGKKGVYMTDITPQGVAMRGGVLADDHLIEVNGENVEDASHEEVVEKVKKSGSRVMFLLVDKETDKRHVEQKIQFKRETAS*,2,,FALSE,FALSE,310,290,258,382,9,8,18,-1.51132652127174,0.134940094614079,-1.54822965762329,0.152666263145902,-1.50123623584618,0.131749186319441,-1.51777321694692,0.0802095041084972,-0.0026503766518175,0.0151879109334148,-0.00615955470970042,0.0169712426671028,0.0161220195764906,0.0157047868724457,0.00139052427679479,0.00931919521644817,missense,"G24P,A50G",-1.51777321694692,-1.51873716986093
NHERF3_PDZ2 binding CEP164,1,MNGGVQTWTQPRLCYLVKEGGSYPFSLKTVQGKKGVYMTDITPQGVAMRVGVLADDHLIEVNGENVEDASHEEVVEKVKKSGSRVMFLLVDKETDKRHVEQKIQFKRETAS*,2,,FALSE,FALSE,209.333333333333,170,174,284,11,3,9,-1.33803881764006,0.126734889675121,-1.59374606414739,0.241030399483316,-1.61056860445893,0.180729815008922,-1.45381056100712,0.0953080528853796,0.0168536722829403,0.0142643905952995,-0.0112194151172139,0.0267942983308024,0.00308936567334075,0.0215433833445454,0.00882206850451142,0.0110734302675277,missense,"G24P,A50V",-1.45381056100712,-1.45295427842626
NHERF3_PDZ2 binding CEP164,1,MNGGVQTWTQPRLCYLVKEGGSYPFSLKTVQGKKGVYMTDITPQGVAMR*GVLADDHLIEVNGENVEDASHEEVVEKVKKSGSRVMFLLVDKETDKRHVEQKIQFKRETAS*,2,,FALSE,TRUE,114.666666666667,118,85,141,7,1,4,-1.36444990856511,0.15701199127403,-1.75710915808187,0.399786827144545,-1.55047882943829,0.271027995912283,-1.44700748747201,0.12863544991328,0.0138810250666246,0.0176721688669934,-0.0293797778121551,0.0444425580266997,0.0102521963235751,0.0323071210621997,0.00961248818170818,0.0149455963208043,stop,"G24P,A50*",-1.44700748747201,-1.44595760448884
NHERF3_PDZ2 binding CEP164,1,MNGGVQTWTQPRLCYLVKEGGSYPFSLKTVQGKKGVYMTDITPQGVAMRYGVLADDHLIEVNGENVEDASHEEVVEKVKKSGSRVMFLLVDKETDKRHVEQKIQFKRETAS*,2,,FALSE,FALSE,67.3333333333333,56,65,81,5,0,2,-1.11614762323332,0.219357121818846,,,-1.65756636216802,0.374868377849997,-1.25424776214621,0.189325548251933,0.0418281893617732,0.0246892996356864,,,-0.00251286830565811,0.0446851183208023,0.0320084065974373,0.0219969162411755,missense,"G24P,A50Y",-1.25424776214621,-1.24771236439096
NHERF3_PDZ2 binding CEP164,1,MNGGVQTWTQPRLCYLVKEGGSYPFSLKTVQGKKGVYMTDITPQGVAMRWGVLADDHLIEVNGENVEDASHEEVVEKVKKSGSRVMFLLVDKETDKRHVEQKIQFKRETAS*,2,,FALSE,FALSE,124.333333333333,130,103,140,24,2,3,-1.00400414828347,0.130488915866644,-1.59365230609009,0.293156018864012,-1.72390663841736,0.308115209846423,-1.1825517596738,0.111180786385703,0.0544502726215572,0.0146869174625114,-0.0112089924428817,0.03258887610754,-0.0104207721695111,0.0367279968702389,0.040338454896646,0.0129176144917324,missense,"G24P,A50W",-1.1825517596738,-1.17397605251264
NHERF3_PDZ2 binding CEP164,1,MNGGVQTWTQPRLCYLVKEGGSYPFSLKTVQGKKGVYMTDITPQGVAMRCGVLADDHLIEVNGENVEDASHEEVVEKVKKSGSRVMFLLVDKETDKRHVEQKIQFKRETAS*,2,,FALSE,FALSE,132.333333333333,132,100,165,7,4,11,-1.37013841968113,0.158755645536005,-1.53468378125374,0.211014164191519,-1.39817869226865,0.170018026879571,-1.41836999362898,0.101676070216868,0.0132407661397212,0.0178684223652979,-0.00465371870986001,0.0234575243599671,0.0284067008158775,0.0202665151202031,0.0129397546771098,0.0118133026469104,missense,"G24P,A50C",-1.41836999362898,-1.4165051510102
NHERF3_PDZ2 binding CEP164,1,MNGGVQTWTQPRLCYLVKEGGSYPFSLKTVQGKKGVYMTDITPQGVAMRFGVLADDHLIEVNGENVEDASHEEVVEKVKKSGSRVMFLLVDKETDKRHVEQKIQFKRETAS*,2,,FALSE,FALSE,115.666666666667,110,100,137,2,0,7,-1.50678621900056,0.270409719062701,,,-1.45508372382742,0.209283604158664,-1.47445192258188,0.165505016601901,-0.00213935206196098,0.0304354220322708,,,0.0216234984480581,0.0249470565324024,0.00642383801815494,0.0192293117400187,missense,"G24P,A50F",-1.47445192258188,-1.4741830474257
NHERF3_PDZ2 binding CEP164,1,MNGGVQTWTQPRLCYLVKEGGSYRFSLKTVQGKKGVYMTDITPQGVAMRAGVLADDHLIEVNGENVEDASHEEVVEKVKKSGSRVMFLLVDKETDKRHVEQKIQFKRETAS*,1,,FALSE,FALSE,71,58,57,98,5,5,5,-1.26436310982717,0.195543873276405,-1.3025372342086,0.209441340518766,-1.48742296806566,0.249824097244518,-1.33276563575428,0.124061641119237,0.0251460933859403,0.0220090473434954,0.0211530004895732,0.0232826804116526,0.0177685908576142,0.0297795706556661,0.0228857546091618,0.0144141852678606,missense,G24R,-1.33276563575428,-1.32846468274531
NHERF3_PDZ2 binding CEP164,1,MNGGVQTWTQPRLCYLVKEGGSYLFSLKTVQGKKGVYMTDITPQGVAMRKGVLADDHLIEVNGENVEDASHEEVVEKVKKSGSRVMFLLVDKETDKRHVEQKIQFKRETAS*,2,,FALSE,FALSE,127.666666666667,137,99,147,8,0,0,-1.34878401085115,0.150141959653439,,,,,-1.34878401085115,0.150141959653439,0.0156442686737389,0.0168989262761854,,,,,0.0210246489180449,0.0174443446290083,missense,"G24L,A50K",-1.34878401085115,-1.34493890531276
NHERF3_PDZ2 binding CEP164,1,MNGGVQTWTQPRLCYLVKEGGSYLFSLKTVQGKKGVYMTDITPQGVAMRNGVLADDHLIEVNGENVEDASHEEVVEKVKKSGSRVMFLLVDKETDKRHVEQKIQFKRETAS*,2,,FALSE,FALSE,145.333333333333,181,115,140,6,8,6,-1.53155517017832,0.156072889563116,-1.35252722660866,0.163802099518127,-1.4367431950506,0.223908468081072,-1.44441167471053,0.100876745058835,-0.00492717154198768,0.0175664701628124,0.0155958310503938,0.0182091650310868,0.023809728994253,0.0266903718222825,0.00991408443440217,0.0117204325154725,missense,"G24L,A50N",-1.44441167471053,-1.44328792064654
NHERF3_PDZ2 binding CEP164,1,MNGGVQTWTQPRLCYLVKEGGSYLFSLKTVQGKKGVYMTDITPQGVAMRTGVLADDHLIEVNGENVEDASHEEVVEKVKKSGSRVMFLLVDKETDKRHVEQKIQFKRETAS*,2,,FALSE,FALSE,357.333333333333,345,291,436,15,10,13,-1.32420698780641,0.111944553619405,-1.50382698899478,0.135318416756917,-1.41951010998152,0.155425735341903,-1.40244387913683,0.0754194708317455,0.0184104860687946,0.0125996940695417,-0.0012235036868157,0.0150427582413216,0.0258639498644176,0.0185270825287636,0.0147901410077754,0.00876266197646017,missense,"G24L,A50T",-1.40244387913683,-1.40012581457991
NHERF3_PDZ2 binding CEP164,1,MNGGVQTWTQPRLCYLVKEGGSYLFSLKTVQGKKGVYMTDITPQGVAMRRGVLADDHLIEVNGENVEDASHEEVVEKVKKSGSRVMFLLVDKETDKRHVEQKIQFKRETAS*,2,,FALSE,FALSE,781,691,689,963,26,29,26,-1.41314382084793,0.0793966029772559,-1.48053482195938,0.0815519699360117,-1.54137338318063,0.109546335350696,-1.46620791716468,0.0504867613274267,0.00840037971161633,0.00893632495132733,0.00136578494090633,0.00906577683401873,0.0113375851358313,0.0130581591993201,0.00738167333583029,0.00586583834279898,missense,"G24L,A50R",-1.46620791716468,-1.46570443587684
NHERF3_PDZ2 binding CEP164,1,MNGGVQTWTQPRLCYLVKEGGSYLFSLKTVQGKKGVYMTDITPQGVAMRSGVLADDHLIEVNGENVEDASHEEVVEKVKKSGSRVMFLLVDKETDKRHVEQKIQFKRETAS*,2,,FALSE,FALSE,582,580,504,662,28,32,30,-1.42151673354159,0.0761828892220545,-1.39057597421533,0.0795610628829098,-1.48507145509535,0.101898660943617,-1.42440677373212,0.0484168177206966,0.00745798336449532,0.00857461186361176,0.01136611771684,0.00884445637965255,0.0180488962701801,0.0121465399325276,0.0122383673180281,0.00562534055176336,missense,"G24L,A50S",-1.42440677373212,-1.42271372450211
NHERF3_PDZ2 binding CEP164,1,MNGGVQTWTQPRLCYLVKEGGSYLFSLKTVQGKKGVYMTDITPQGVAMRMGVLADDHLIEVNGENVEDASHEEVVEKVKKSGSRVMFLLVDKETDKRHVEQKIQFKRETAS*,2,,FALSE,FALSE,189,173,160,234,10,6,7,-1.19022920951886,0.152995496882708,-1.40061818883758,0.18699690934671,-1.62239529417312,0.205453860363232,-1.36131589847927,0.102592881282846,0.0334900854236616,0.0172201004194766,0.0102497685133062,0.0207876308827202,0.00167959877794879,0.0244905428205263,0.0195686231199164,0.0119198229576319,missense,"G24L,A50M",-1.36131589847927,-1.35782742270153
NHERF3_PDZ2 binding CEP164,1,MNGGVQTWTQPRLCYLVKEGGSYLFSLKTVQGKKGVYMTDITPQGVAMRIGVLADDHLIEVNGENVEDASHEEVVEKVKKSGSRVMFLLVDKETDKRHVEQKIQFKRETAS*,2,,FALSE,FALSE,180.666666666667,160,162,220,1,4,3,-1.73663792425434,0.357042075160843,-1.40739745477767,0.2217920337696,-1.91192749072663,0.304617715593255,-1.61330118984079,0.160231200600519,-0.0280098484275656,0.0401861526222668,0.00949614708442434,0.0246556531166079,-0.0328332628693256,0.0363110880196564,-0.00970845754492747,0.0186165698785801,missense,"G24L,A50I",-1.61330118984079,-1.61698365724517
NHERF3_PDZ2 binding CEP164,1,MNGGVQTWTQPRLCYLVKEGGSYLFSLKTVQGKKGVYMTDITPQGVAMRQGVLADDHLIEVNGENVEDASHEEVVEKVKKSGSRVMFLLVDKETDKRHVEQKIQFKRETAS*,2,,FALSE,FALSE,159.333333333333,169,118,191,4,9,9,-1.61517134072073,0.186489659901267,-1.33964360286467,0.153519490706473,-1.50611069655836,0.183580168839888,-1.4671706238553,0.0995749305697676,-0.0143384214334554,0.0209899685685247,0.0170280473140616,0.0170660922539226,0.0155409733572201,0.0218831516624904,0.00726982061107204,0.0115691803229292,missense,"G24L,A50Q",-1.4671706238553,-1.46669453906724
NHERF3_PDZ2 binding CEP164,1,MNGGVQTWTQPRLCYLVKEGGSYLFSLKTVQGKKGVYMTDITPQGVAMRHGVLADDHLIEVNGENVEDASHEEVVEKVKKSGSRVMFLLVDKETDKRHVEQKIQFKRETAS*,2,,FALSE,FALSE,219.666666666667,213,187,259,4,14,9,-1.70362099357231,0.180486915494947,-1.2027147025562,0.13893511575019,-1.24362035319273,0.193126634648612,-1.35341278591571,0.095644716936435,-0.0242936942042601,0.0203143417456743,0.0322498359881818,0.0154448108952864,0.0468303878408677,0.0230211109554426,0.020486851571968,0.011112545806877,missense,"G24L,A50H",-1.35341278591571,-1.34969940506177
NHERF3_PDZ2 binding CEP164,1,MNGGVQTWTQPRLCYLVKEGGSYLFSLKTVQGKKGVYMTDITPQGVAMRPGVLADDHLIEVNGENVEDASHEEVVEKVKKSGSRVMFLLVDKETDKRHVEQKIQFKRETAS*,2,,FALSE,FALSE,312,301,267,368,7,17,3,-1.54576855811224,0.143349480279878,-1.31154982762555,0.116638373559046,-1.91666105413379,0.304607744376215,-1.44633789856062,0.0867284318140453,-0.00652693083235933,0.0161344124225547,0.0201511097850571,0.012966179306262,-0.0333975138262645,0.0363098994291016,0.00969028482001555,0.0100766012192049,missense,"G24L,A50P",-1.44633789856062,-1.44526896056034
NHERF3_PDZ2 binding CEP164,1,MNGGVQTWTQPRLCYLVKEGGSYLFSLKTVQGKKGVYMTDITPQGVAMRLGVLADDHLIEVNGENVEDASHEEVVEKVKKSGSRVMFLLVDKETDKRHVEQKIQFKRETAS*,2,,FALSE,FALSE,628.666666666667,599,513,774,19,14,24,-1.50416876752239,0.0906807889189012,-1.54430719062928,0.115879988824839,-1.48619424252095,0.113815773873849,-1.51002934734942,0.0604921393655906,-0.00184475007552587,0.0102063938031978,-0.00572351116060654,0.0128818729828214,0.0179150575899224,0.0135670854700946,0.00229025097766353,0.00702831992385808,missense,"G24L,A50L",-1.51002934734942,-1.51077292688928
NHERF3_PDZ2 binding CEP164,1,MNGGVQTWTQPRLCYLVKEGGSYLFSLKTVQGKKGVYMTDITPQGVAMREGVLADDHLIEVNGENVEDASHEEVVEKVKKSGSRVMFLLVDKETDKRHVEQKIQFKRETAS*,2,,FALSE,FALSE,186,190,151,217,6,7,7,-1.48734454160347,0.158077503998502,-1.41196606219723,0.176407783765061,-1.63115530887677,0.203910246353911,-1.4981185843852,0.101954455926494,4.88668328583186e-05,0.0177920955085449,0.00898827492216434,0.019610483973014,0.0006353861511873,0.024306540704787,0.00367411098869405,0.011845647077939,missense,"G24L,A50E",-1.4981185843852,-1.4985232099964
NHERF3_PDZ2 binding CEP164,1,MNGGVQTWTQPRLCYLVKEGGSYLFSLKTVQGKKGVYMTDITPQGVAMRDGVLADDHLIEVNGENVEDASHEEVVEKVKKSGSRVMFLLVDKETDKRHVEQKIQFKRETAS*,2,,FALSE,FALSE,171.666666666667,158,155,202,5,3,0,-1.4551757069566,0.176121052546281,-1.61906938690772,0.239290141507593,,,-1.51276348377622,0.141843310779864,0.00366956531277102,0.0198229508228988,-0.0140344984686171,0.0266008414412398,,,0.00197258349682114,0.0164801605245786,missense,"G24L,A50D",-1.51276348377622,-1.513584870782
NHERF3_PDZ2 binding CEP164,1,MNGGVQTWTQPRLCYLVKEGGSYLFSLKTVQGKKGVYMTDITPQGVAMRAGVLADDHLIEVNGENVEDASHEEVVEKVKKSGSRVMFLLVDKETDKRHVEQKIQFKRETAS*,1,,FALSE,FALSE,209.666666666667,208,197,224,13,18,11,-1.35033747881659,0.116571416970288,-1.2811032937701,0.113453723301964,-1.47869791099581,0.16673002593193,-1.34627178959287,0.0730780829030063,0.0154694212115036,0.0131204613676177,0.0235357181705996,0.0126121556260523,0.0188086364591086,0.019874578323008,0.0213165330356811,0.00849062624418784,missense,G24L,-1.34627178959287,-1.34235519180266
NHERF3_PDZ2 binding CEP164,1,MNGGVQTWTQPRLCYLVKEGGSYLFSLKTVQGKKGVYMTDITPQGVAMRGGVLADDHLIEVNGENVEDASHEEVVEKVKKSGSRVMFLLVDKETDKRHVEQKIQFKRETAS*,2,,FALSE,FALSE,581.666666666667,523,505,717,23,35,29,-1.41198245509379,0.0851286345718737,-1.35515674171406,0.0784483248099914,-1.49940508111937,0.10591072323536,-1.40828657930996,0.0506608538141931,0.00853109489812601,0.00958148223816306,0.0153035193239458,0.00872075814095017,0.0163402971652818,0.0126247864019822,0.0141113029559791,0.00588606539553949,missense,"G24L,A50G",-1.40828657930996,-1.40613478505693
NHERF3_PDZ2 binding CEP164,1,MNGGVQTWTQPRLCYLVKEGGSYLFSLKTVQGKKGVYMTDITPQGVAMRVGVLADDHLIEVNGENVEDASHEEVVEKVKKSGSRVMFLLVDKETDKRHVEQKIQFKRETAS*,2,,FALSE,FALSE,478.666666666667,463,415,558,13,19,17,-1.5580463557436,0.104774585294369,-1.44107045870486,0.100835672441196,-1.61814578651004,0.132796181515427,-1.52515363831545,0.0637383714884451,-0.00790883364943501,0.0117926927062516,0.00575286609226139,0.0112094619415983,0.00218614924726018,0.0158295909556342,0.000533025053013086,0.00740548558779068,missense,"G24L,A50V",-1.52515363831545,-1.52632762167214
NHERF3_PDZ2 binding CEP164,1,MNGGVQTWTQPRLCYLVKEGGSYLFSLKTVQGKKGVYMTDITPQGVAMR*GVLADDHLIEVNGENVEDASHEEVVEKVKKSGSRVMFLLVDKETDKRHVEQKIQFKRETAS*,2,,FALSE,TRUE,205.333333333333,193,177,246,7,5,5,-1.47964189522794,0.150411015479065,-1.63493000384757,0.183606254543986,-1.77873371198656,0.238772756704762,-1.58743068078638,0.104595647352565,0.000915822702703711,0.0169292093134651,-0.0157976540826306,0.0204107065755967,-0.016956277467862,0.0284622270524132,-0.00670267503939251,0.0121525156813189,stop,"G24L,A50*",-1.58743068078638,-1.59037693081267
NHERF3_PDZ2 binding CEP164,1,MNGGVQTWTQPRLCYLVKEGGSYLFSLKTVQGKKGVYMTDITPQGVAMRYGVLADDHLIEVNGENVEDASHEEVVEKVKKSGSRVMFLLVDKETDKRHVEQKIQFKRETAS*,2,,FALSE,FALSE,227,206,197,278,73,5,10,-0.700469569017295,0.103873177942895,-1.52410574835383,0.192176145788942,-1.58641273563042,0.173279097773778,-1.03894259409819,0.0808284589051394,0.0886139966673324,0.0116912366148796,-0.00347780492520552,0.0213633840103606,0.00596879728326818,0.0206552417970061,0.0570237824491023,0.00939110889605729,missense,"G24L,A50Y",-1.03894259409819,-1.02628008821474
NHERF3_PDZ2 binding CEP164,1,MNGGVQTWTQPRLCYLVKEGGSYLFSLKTVQGKKGVYMTDITPQGVAMRWGVLADDHLIEVNGENVEDASHEEVVEKVKKSGSRVMFLLVDKETDKRHVEQKIQFKRETAS*,2,,FALSE,FALSE,253.666666666667,223,164,374,2,3,11,-1.83607159316692,0.248492575075207,-1.34138833863381,0.264469734806486,-1.66350947545006,0.165534055949403,-1.63647693120939,0.12218208861386,-0.03920140503308,0.027968581974474,0.0168340926477335,0.0293999470152464,-0.00322130021374548,0.0197320161242868,-0.0124011466532876,0.0141958081950703,missense,"G24L,A50W",-1.63647693120939,-1.64081892887309
NHERF3_PDZ2 binding CEP164,1,MNGGVQTWTQPRLCYLVKEGGSYLFSLKTVQGKKGVYMTDITPQGVAMRCGVLADDHLIEVNGENVEDASHEEVVEKVKKSGSRVMFLLVDKETDKRHVEQKIQFKRETAS*,2,,FALSE,FALSE,318,344,274,336,21,13,17,-1.36352264049406,0.090936931727884,-1.40960006241711,0.126669640010299,-1.48537614666075,0.136627590899538,-1.40321286870533,0.0649816540230504,0.0139853918592724,0.0102352234418622,0.00925129279914208,0.0140813114493727,0.0180125763791051,0.0162863032092694,0.0147007954372234,0.00754993720581234,missense,"G24L,A50C",-1.40321286870533,-1.40091668788802
NHERF3_PDZ2 binding CEP164,1,MNGGVQTWTQPRLCYLVKEGGSYLFSLKTVQGKKGVYMTDITPQGVAMRFGVLADDHLIEVNGENVEDASHEEVVEKVKKSGSRVMFLLVDKETDKRHVEQKIQFKRETAS*,2,,FALSE,FALSE,224.666666666667,215,200,259,3,0,7,-1.70785114687428,0.207893121294171,,,-1.68811847994858,0.203695543116162,-1.69778359115937,0.145495866355822,-0.0247698106007152,0.0233989921150985,,,-0.00615474657185205,0.0242809476162537,-0.0195241021994209,0.0169045351523687,missense,"G24L,A50F",-1.69778359115937,-1.70387024055576
NHERF3_PDZ2 binding CEP164,1,MNGGVQTWTQPRLCYLVKEGGSYEFSLKTVQGKKGVYMTDITPQGVAMRKGVLADDHLIEVNGENVEDASHEEVVEKVKKSGSRVMFLLVDKETDKRHVEQKIQFKRETAS*,2,,FALSE,FALSE,48.6666666666667,39,34,73,1,0,0,-1.62017672293589,0.36715634992439,,,,,-1.62017672293589,0.36715634992439,-0.0149017921609548,0.0413245444746229,,,,,-0.0105072959848672,0.0426583076149633,missense,"G24E,A50K",-1.62017672293589,-1.62405485278114
NHERF3_PDZ2 binding CEP164,1,MNGGVQTWTQPRLCYLVKEGGSYEFSLKTVQGKKGVYMTDITPQGVAMRNGVLADDHLIEVNGENVEDASHEEVVEKVKKSGSRVMFLLVDKETDKRHVEQKIQFKRETAS*,2,,FALSE,FALSE,49.6666666666667,46,38,65,1,4,4,-1.66861786369961,0.362493057063318,-1.24860385927097,0.241994343424423,-1.4268382234972,0.276551764837967,-1.39496605600488,0.162732738701413,-0.0203539873260505,0.0407996769263013,0.027148538567606,0.0269014557747911,0.0249904229443968,0.0329655662195016,0.0156589569209925,0.0189072127663866,missense,"G24E,A50N",-1.39496605600488,-1.39243518916686
NHERF3_PDZ2 binding CEP164,1,MNGGVQTWTQPRLCYLVKEGGSYEFSLKTVQGKKGVYMTDITPQGVAMRTGVLADDHLIEVNGENVEDASHEEVVEKVKKSGSRVMFLLVDKETDKRHVEQKIQFKRETAS*,2,,FALSE,FALSE,73.6666666666667,69,42,110,13,2,4,-0.818495335492696,0.189467866849411,-1.19776804751654,0.35420370669019,-1.59441813927056,0.270147849457633,-1.09418972308362,0.142091175245363,0.0753298439164168,0.0213251746612657,0.03279973405563,0.0393752813225119,0.00501453592114154,0.0322022057084661,0.0506048575861943,0.0165089588243172,missense,"G24E,A50T",-1.09418972308362,-1.08309942810497
NHERF3_PDZ2 binding CEP164,1,MNGGVQTWTQPRLCYLVKEGGSYEFSLKTVQGKKGVYMTDITPQGVAMRRGVLADDHLIEVNGENVEDASHEEVVEKVKKSGSRVMFLLVDKETDKRHVEQKIQFKRETAS*,2,,FALSE,FALSE,268.666666666667,282,187,337,10,4,4,-1.50897317960262,0.12297006939207,-1.70320879406123,0.202793642407071,-1.94149122841238,0.265481810982801,-1.61276021907452,0.097760230315323,-0.00238550101371524,0.0138406488208267,-0.0233879094137959,0.0225436848044607,-0.0363573240986821,0.0316460038689482,-0.00964560449237112,0.0113583381525596,missense,"G24E,A50R",-1.61276021907452,-1.61642729164927
NHERF3_PDZ2 binding CEP164,1,MNGGVQTWTQPRLCYLVKEGGSYEFSLKTVQGKKGVYMTDITPQGVAMRSGVLADDHLIEVNGENVEDASHEEVVEKVKKSGSRVMFLLVDKETDKRHVEQKIQFKRETAS*,2,,FALSE,FALSE,193.333333333333,214,192,174,12,18,8,-1.36094935902194,0.120832347346205,-1.23693938739007,0.119266108662877,-1.4295824657982,0.196081475219592,-1.31888054197027,0.0778966664850528,0.0142750223795186,0.0136000418157268,0.0284452270356085,0.0132582931576986,0.024663303349449,0.0233733343179216,0.0244990035752298,0.00905047662061109,missense,"G24E,A50S",-1.31888054197027,-1.31418444995114
NHERF3_PDZ2 binding CEP164,1,MNGGVQTWTQPRLCYLVKEGGSYEFSLKTVQGKKGVYMTDITPQGVAMRMGVLADDHLIEVNGENVEDASHEEVVEKVKKSGSRVMFLLVDKETDKRHVEQKIQFKRETAS*,2,,FALSE,FALSE,61.6666666666667,77,61,47,2,2,4,-1.61639033697016,0.260754839048159,-1.59365230609009,0.293156018864012,-1.32203493825882,0.277776646503099,-1.51259649116946,0.159508811083381,-0.0144756231044448,0.0293487364318712,-0.0112089924428817,0.03258887610754,0.0374832003510841,0.0331115747530817,0.00199198564522396,0.0185326385663579,missense,"G24E,A50M",-1.51259649116946,-1.51341312593558
NHERF3_PDZ2 binding CEP164,1,MNGGVQTWTQPRLCYLVKEGGSYEFSLKTVQGKKGVYMTDITPQGVAMRIGVLADDHLIEVNGENVEDASHEEVVEKVKKSGSRVMFLLVDKETDKRHVEQKIQFKRETAS*,2,,FALSE,FALSE,58.6666666666667,65,42,69,1,0,3,-1.77007382353536,0.35476737444776,,,-1.53912799510204,0.314374139121476,-1.64071030680473,0.235286851792602,-0.031773158818825,0.0399301282587943,,,0.0116052402326513,0.0374740747251419,-0.0128930042459255,0.0273369612253529,missense,"G24E,A50I",-1.64071030680473,-1.6451727769599
NHERF3_PDZ2 binding CEP164,1,MNGGVQTWTQPRLCYLVKEGGSYEFSLKTVQGKKGVYMTDITPQGVAMRQGVLADDHLIEVNGENVEDASHEEVVEKVKKSGSRVMFLLVDKETDKRHVEQKIQFKRETAS*,2,,FALSE,FALSE,65,54,65,76,1,3,2,-1.71566894577242,0.358598308522291,-1.4924980065128,0.247291431872451,-1.70141808593558,0.378923828158908,-1.59510886678362,0.179335051824121,-0.0256497272311266,0.0403613113380871,3.58898878423664e-05,0.0274903099959406,-0.0077400882604676,0.045168536735386,-0.00759477024695926,0.0208361636900306,missense,"G24E,A50Q",-1.59510886678362,-1.5982736209743
NHERF3_PDZ2 binding CEP164,1,MNGGVQTWTQPRLCYLVKEGGSYEFSLKTVQGKKGVYMTDITPQGVAMRHGVLADDHLIEVNGENVEDASHEEVVEKVKKSGSRVMFLLVDKETDKRHVEQKIQFKRETAS*,2,,FALSE,FALSE,57,44,45,82,0,4,0,,,-1.29861910300675,0.234632688425361,,,-1.29861910300675,0.234632688425361,,,0.021588562047561,0.0260830926941334,,,0.0268530924973077,0.027260956814273,missense,"G24E,A50H",-1.29861910300675,-1.29334641531884
NHERF3_PDZ2 binding CEP164,1,MNGGVQTWTQPRLCYLVKEGGSYEFSLKTVQGKKGVYMTDITPQGVAMRPGVLADDHLIEVNGENVEDASHEEVVEKVKKSGSRVMFLLVDKETDKRHVEQKIQFKRETAS*,2,,FALSE,FALSE,143,109,105,215,1,9,2,-1.57991631046432,0.371607295538733,-1.28863884424238,0.159912048453811,-1.91022339587143,0.377970522405237,-1.40973799445405,0.136913346801446,-0.0103703624142251,0.0418255117057002,0.0226980238885759,0.0177767250195249,-0.0326301310909906,0.0450549006355821,0.0139426693106499,0.0159073693418431,missense,"G24E,A50P",-1.40973799445405,-1.40762750426078
NHERF3_PDZ2 binding CEP164,1,MNGGVQTWTQPRLCYLVKEGGSYEFSLKTVQGKKGVYMTDITPQGVAMRLGVLADDHLIEVNGENVEDASHEEVVEKVKKSGSRVMFLLVDKETDKRHVEQKIQFKRETAS*,2,,FALSE,FALSE,237.333333333333,233,260,219,9,1,10,-1.49497384176576,0.128944867946675,-1.94785886120667,0.390055869372681,-1.51703692476032,0.173940074926408,-1.53211897143857,0.100115748957976,-0.000809833701482215,0.0145131302545471,-0.0505845904125319,0.043360809889773,0.0142385434141957,0.0207340316977228,-0.000276246863618324,0.011632015671338,missense,"G24E,A50L",-1.53211897143857,-1.533491172746
NHERF3_PDZ2 binding CEP164,1,MNGGVQTWTQPRLCYLVKEGGSYEFSLKTVQGKKGVYMTDITPQGVAMREGVLADDHLIEVNGENVEDASHEEVVEKVKKSGSRVMFLLVDKETDKRHVEQKIQFKRETAS*,2,,FALSE,FALSE,38,51,29,34,4,6,2,-1.29210094966529,0.21419298694001,-1.04870554753823,0.231517081893231,-1.44142240400553,0.381387400719307,-1.21784559573984,0.145358336604882,0.0220241166143101,0.0241080608214391,0.0493703620880939,0.0257367443037136,0.0232519572051303,0.0454621998925311,0.0362378168002948,0.0168885561656972,missense,"G24E,A50E",-1.21784559573984,-1.21027427296851
NHERF3_PDZ2 binding CEP164,1,MNGGVQTWTQPRLCYLVKEGGSYEFSLKTVQGKKGVYMTDITPQGVAMRDGVLADDHLIEVNGENVEDASHEEVVEKVKKSGSRVMFLLVDKETDKRHVEQKIQFKRETAS*,2,,FALSE,FALSE,77.6666666666667,73,79,81,0,0,2,,,,,-1.72201281053135,0.378800301624506,-1.72201281053135,0.378800301624506,,,,,-0.0101950238051088,0.0451538121063383,-0.0223391903586018,0.0440111679797088,missense,"G24E,A50D",-1.72201281053135,-1.72878896983733
NHERF3_PDZ2 binding CEP164,1,MNGGVQTWTQPRLCYLVKEGGSYEFSLKTVQGKKGVYMTDITPQGVAMRAGVLADDHLIEVNGENVEDASHEEVVEKVKKSGSRVMFLLVDKETDKRHVEQKIQFKRETAS*,1,,FALSE,FALSE,82.3333333333333,71,66,110,6,8,14,-1.27020707505292,0.178230519720871,-1.20687075283296,0.176209782525251,-1.19195829545428,0.166258924707308,-1.22143416581266,0.10006851495555,0.0244883376343934,0.0200603776577937,0.0317878260042456,0.0195884730387056,0.0529886164329375,0.0198184220420114,0.035820876371249,0.0116265277569773,missense,G24E,-1.22143416581266,-1.21396496579602
NHERF3_PDZ2 binding CEP164,1,MNGGVQTWTQPRLCYLVKEGGSYEFSLKTVQGKKGVYMTDITPQGVAMRGGVLADDHLIEVNGENVEDASHEEVVEKVKKSGSRVMFLLVDKETDKRHVEQKIQFKRETAS*,2,,FALSE,FALSE,177,128,162,241,26,11,12,-1.01445225623894,0.108276089577307,-1.37779400048423,0.135772332911812,-1.48733102867453,0.163459880166719,-1.22583408411712,0.0751708039026121,0.0532743068457493,0.0121867974779604,0.0127870339918897,0.0150932181206459,0.0177795502311271,0.0194847699020289,0.035309668901868,0.00873377044194409,missense,"G24E,A50G",-1.22583408411712,-1.21849009602852
NHERF3_PDZ2 binding CEP164,1,MNGGVQTWTQPRLCYLVKEGGSYEFSLKTVQGKKGVYMTDITPQGVAMRVGVLADDHLIEVNGENVEDASHEEVVEKVKKSGSRVMFLLVDKETDKRHVEQKIQFKRETAS*,2,,FALSE,FALSE,166.666666666667,151,136,213,2,3,6,-1.81388428780129,0.249003620708969,-1.70602024123465,0.233336094270387,-1.67913888661652,0.221635893457919,-1.72775913616804,0.135021147368696,-0.0367041575047646,0.0280261016878749,-0.0237004457348049,0.0259389559766205,-0.00508435969948554,0.0264194760307759,-0.0230068310700215,0.0156875228772845,missense,"G24E,A50V",-1.72775913616804,-1.7346988231721
NHERF3_PDZ2 binding CEP164,1,MNGGVQTWTQPRLCYLVKEGGSYEFSLKTVQGKKGVYMTDITPQGVAMR*GVLADDHLIEVNGENVEDASHEEVVEKVKKSGSRVMFLLVDKETDKRHVEQKIQFKRETAS*,2,,FALSE,TRUE,59.3333333333333,58,65,55,2,3,0,-1.53324023271209,0.267774196428908,-1.4924980065128,0.247291431872451,,,-1.51125146987232,0.181671620053705,-0.00511683036617536,0.0301387860832629,3.58898878423664e-05,0.0274903099959406,,,0.00214825784984238,0.021107639442313,stop,"G24E,A50*",-1.51125146987232,-1.51202982831188
NHERF3_PDZ2 binding CEP164,1,MNGGVQTWTQPRLCYLVKEGGSYEFSLKTVQGKKGVYMTDITPQGVAMRYGVLADDHLIEVNGENVEDASHEEVVEKVKKSGSRVMFLLVDKETDKRHVEQKIQFKRETAS*,2,,FALSE,FALSE,59.3333333333333,68,62,48,0,1,2,,,-1.8035054480759,0.396839880393536,-1.55288444703319,0.380089171688395,-1.67279403116022,0.2744944249687,,,-0.0345374510276795,0.0441149588085895,0.00996544152318504,0.0453074481949179,-0.0166206733527572,0.0318923195018108,missense,"G24E,A50Y",-1.67279403116022,-1.67816953303712
NHERF3_PDZ2 binding CEP164,1,MNGGVQTWTQPRLCYLVKEGGSYEFSLKTVQGKKGVYMTDITPQGVAMRWGVLADDHLIEVNGENVEDASHEEVVEKVKKSGSRVMFLLVDKETDKRHVEQKIQFKRETAS*,2,,FALSE,FALSE,91.3333333333333,84,68,122,3,1,7,-1.52294300631781,0.22013024139964,-1.83083082306976,0.395299950330314,-1.44946998565694,0.216297044719247,-1.53120294227279,0.143723765610868,-0.0039578467610073,0.024776316555065,-0.0375750937945505,0.0439437714993912,0.0222926681331846,0.0257830737581898,-0.00016981739849764,0.0166986424346791,missense,"G24E,A50W",-1.53120294227279,-1.5325490754194
NHERF3_PDZ2 binding CEP164,1,MNGGVQTWTQPRLCYLVKEGGSYEFSLKTVQGKKGVYMTDITPQGVAMRCGVLADDHLIEVNGENVEDASHEEVVEKVKKSGSRVMFLLVDKETDKRHVEQKIQFKRETAS*,2,,FALSE,FALSE,113.333333333333,108,94,138,1,11,18,-1.91906663731466,0.347157596684661,-1.21727937612514,0.149292151754589,-1.1840259260061,0.152160133423956,-1.26280649233214,0.10187341976864,-0.0485427452925168,0.0390736250288272,0.0306307447468546,0.0165961574188768,0.0539341719620248,0.0181378157441684,0.0310140047706956,0.0118362318374008,missense,"G24E,A50C",-1.26280649233214,-1.25651465707826
NHERF3_PDZ2 binding CEP164,1,MNGGVQTWTQPRLCYLVKEGGSYEFSLKTVQGKKGVYMTDITPQGVAMRFGVLADDHLIEVNGENVEDASHEEVVEKVKKSGSRVMFLLVDKETDKRHVEQKIQFKRETAS*,2,,FALSE,FALSE,102.333333333333,83,99,125,0,3,1,,,-1.6169568384662,0.237958522180826,-2.0862943802281,0.52697899841085,-1.69644656692014,0.21687333964503,,,-0.0137996556716023,0.0264528111281302,-0.0536181717839987,0.0628170320250096,-0.0193687591383584,0.0251975749240543,missense,"G24E,A50F",-1.69644656692014,-1.70249516756852
NHERF3_PDZ2 binding CEP164,1,MNGGVQTWTQPRLCYLVKEGGSYDFSLKTVQGKKGVYMTDITPQGVAMRKGVLADDHLIEVNGENVEDASHEEVVEKVKKSGSRVMFLLVDKETDKRHVEQKIQFKRETAS*,2,,FALSE,FALSE,45.6666666666667,44,37,56,3,4,5,-1.33319618728291,0.240613538803671,-1.24071500293328,0.24325067938356,-1.30653956976003,0.251583011555355,-1.29349196670412,0.141460729905634,0.0173987248024178,0.0270817728946711,0.0280255083218528,0.0270411171642465,0.0393302816620343,0.0299892370312262,0.0274487922792307,0.0164357101082264,missense,"G24D,A50K",-1.29349196670412,-1.28807337207492
NHERF3_PDZ2 binding CEP164,1,MNGGVQTWTQPRLCYLVKEGGSYDFSLKTVQGKKGVYMTDITPQGVAMRNGVLADDHLIEVNGENVEDASHEEVVEKVKKSGSRVMFLLVDKETDKRHVEQKIQFKRETAS*,2,,FALSE,FALSE,66.6666666666667,71,42,87,13,4,10,-1.04332158406174,0.147495888348152,-1.27821000563307,0.237514293321575,-1.22489520821198,0.188725091261894,-1.1442449798073,0.104388274778665,0.0500249777198573,0.0166011030426749,0.0238573523946087,0.0264034281432144,0.0490624654672541,0.0224964375003017,0.0447891538961884,0.012128421959257,missense,"G24D,A50N",-1.1442449798073,-1.13457914655018
NHERF3_PDZ2 binding CEP164,1,MNGGVQTWTQPRLCYLVKEGGSYDFSLKTVQGKKGVYMTDITPQGVAMRTGVLADDHLIEVNGENVEDASHEEVVEKVKKSGSRVMFLLVDKETDKRHVEQKIQFKRETAS*,2,,FALSE,FALSE,101.666666666667,116,83,106,4,3,6,-1.52037554554337,0.191753041555219,-1.55106944141499,0.243765236858992,-1.44218046335988,0.223892339879934,-1.50406642052126,0.125024811481902,-0.00366887137768024,0.0215823779039222,-0.00647524108898298,0.0270983182747065,0.0231615948967982,0.0266884493059574,0.00298305764428741,0.0145260918646678,missense,"G24D,A50T",-1.50406642052126,-1.50464030837296
NHERF3_PDZ2 binding CEP164,1,MNGGVQTWTQPRLCYLVKEGGSYDFSLKTVQGKKGVYMTDITPQGVAMRRGVLADDHLIEVNGENVEDASHEEVVEKVKKSGSRVMFLLVDKETDKRHVEQKIQFKRETAS*,2,,FALSE,FALSE,292,280,218,378,23,21,19,-1.27760257437716,0.0912946831019315,-1.27064912804388,0.104887025169373,-1.41282142035802,0.133886086069477,-1.30352021908167,0.0612374356682111,0.0236559520831163,0.010275489428194,0.0246978621817629,0.0116598331556642,0.0266612560788058,0.0159595099267553,0.0262836530276549,0.00711491267636808,missense,"G24D,A50R",-1.30352021908167,-1.29838700630006
NHERF3_PDZ2 binding CEP164,1,MNGGVQTWTQPRLCYLVKEGGSYDFSLKTVQGKKGVYMTDITPQGVAMRSGVLADDHLIEVNGENVEDASHEEVVEKVKKSGSRVMFLLVDKETDKRHVEQKIQFKRETAS*,2,,FALSE,FALSE,201.666666666667,147,177,281,48,48,79,-0.876963445953165,0.0929334894806233,-0.970897061397745,0.0906605334151258,-0.927392490343739,0.0793701181765432,-0.926014330510228,0.0502398344855,0.0687490833451551,0.0104599419838845,0.0580199921546137,0.0100783361118012,0.084525430428311,0.00946108909531463,0.0701444287556443,0.00583714898148609,missense,"G24D,A50S",-0.926014330510228,-0.910138136409224
NHERF3_PDZ2 binding CEP164,1,MNGGVQTWTQPRLCYLVKEGGSYDFSLKTVQGKKGVYMTDITPQGVAMRMGVLADDHLIEVNGENVEDASHEEVVEKVKKSGSRVMFLLVDKETDKRHVEQKIQFKRETAS*,2,,FALSE,FALSE,70.6666666666667,67,69,76,5,11,6,-1.30669183634835,0.190309694941381,-1.1258169753028,0.159974867116484,-1.34631601683965,0.231886341100624,-1.23245950431283,0.108285234590923,0.0203818687115227,0.0214199249289209,0.0407982209612184,0.01778370829629,0.034588843468906,0.0276413514751185,0.0345398899974709,0.0125811928577276,missense,"G24D,A50M",-1.23245950431283,-1.22530406100604
NHERF3_PDZ2 binding CEP164,1,MNGGVQTWTQPRLCYLVKEGGSYDFSLKTVQGKKGVYMTDITPQGVAMRIGVLADDHLIEVNGENVEDASHEEVVEKVKKSGSRVMFLLVDKETDKRHVEQKIQFKRETAS*,2,,FALSE,FALSE,79,67,69,101,3,2,2,-1.45658893694782,0.226034037625351,-1.6301063179876,0.290364070064301,-1.79333993667461,0.378428255657971,-1.57137156409074,0.161339791747392,0.00351050205365247,0.0254408064644695,-0.0152614259625959,0.0322785073356999,-0.018697370920847,0.0451094634255274,-0.00483683575820329,0.0187453722870698,missense,"G24D,A50I",-1.57137156409074,-1.57386080723081
NHERF3_PDZ2 binding CEP164,1,MNGGVQTWTQPRLCYLVKEGGSYDFSLKTVQGKKGVYMTDITPQGVAMRQGVLADDHLIEVNGENVEDASHEEVVEKVKKSGSRVMFLLVDKETDKRHVEQKIQFKRETAS*,2,,FALSE,FALSE,50,57,44,49,2,4,19,-1.52813678510572,0.268266270970633,-1.2919713045681,0.235553386526477,-0.831869005602792,0.154536838867069,-1.07535538316873,0.116411959907923,-0.00454242208581526,0.0301941705435576,0.0223275688076635,0.0261854426866936,0.0959120356217013,0.0184211241537715,0.0527931380448592,0.0135254019080308,missense,"G24D,A50Q",-1.07535538316873,-1.06372910459885
NHERF3_PDZ2 binding CEP164,1,MNGGVQTWTQPRLCYLVKEGGSYDFSLKTVQGKKGVYMTDITPQGVAMRHGVLADDHLIEVNGENVEDASHEEVVEKVKKSGSRVMFLLVDKETDKRHVEQKIQFKRETAS*,2,,FALSE,FALSE,57,53,49,69,11,0,7,-1.00654350526373,0.165790494666978,,,-1.26525774399751,0.217967797755382,-1.10136327268766,0.131956750856,0.054164460404257,0.0186602156594763,,,0.0442511642376112,0.0259822311198555,0.0497713938975966,0.0153314839060949,missense,"G24D,A50H",-1.10136327268766,-1.09047712103955
NHERF3_PDZ2 binding CEP164,1,MNGGVQTWTQPRLCYLVKEGGSYDFSLKTVQGKKGVYMTDITPQGVAMRPGVLADDHLIEVNGENVEDASHEEVVEKVKKSGSRVMFLLVDKETDKRHVEQKIQFKRETAS*,2,,FALSE,FALSE,48,39,38,67,1,1,0,-1.62017672293589,0.36715634992439,-1.65868994490421,0.407692747733219,,,-1.6374240056929,0.272827662034884,-0.0149017921609548,0.0413245444746229,-0.0184389431082418,0.045321424739308,,,-0.0125111831395416,0.0316986655286013,missense,"G24D,A50P",-1.6374240056929,-1.6417929549984
NHERF3_PDZ2 binding CEP164,1,MNGGVQTWTQPRLCYLVKEGGSYDFSLKTVQGKKGVYMTDITPQGVAMRLGVLADDHLIEVNGENVEDASHEEVVEKVKKSGSRVMFLLVDKETDKRHVEQKIQFKRETAS*,2,,FALSE,FALSE,268,227,207,370,5,9,14,-1.62964252470566,0.166560901891561,-1.49153925854372,0.143732705770271,-1.57841732523799,0.14934778665811,-1.56017169430096,0.0879483149694203,-0.0159671964398219,0.0187469272950572,0.000142469718281468,0.0159781380546094,0.00692186742873679,0.0178025779502746,-0.00353557134908025,0.0102183341646027,missense,"G24D,A50L",-1.56017169430096,-1.56234221395731
NHERF3_PDZ2 binding CEP164,1,MNGGVQTWTQPRLCYLVKEGGSYDFSLKTVQGKKGVYMTDITPQGVAMREGVLADDHLIEVNGENVEDASHEEVVEKVKKSGSRVMFLLVDKETDKRHVEQKIQFKRETAS*,2,,FALSE,FALSE,65.6666666666667,71,43,83,5,8,11,-1.3237076659957,0.188373351894864,-1.08012762704952,0.194926686568834,-1.17887477582761,0.182295303427894,-1.19640285098543,0.108726848065922,0.0184666862308733,0.0212019837320427,0.0458773065465331,0.0216691496332258,0.054548200161827,0.0217299929370451,0.0387291565307158,0.0126325020165296,missense,"G24D,A50E",-1.19640285098543,-1.18822131519939
NHERF3_PDZ2 binding CEP164,1,MNGGVQTWTQPRLCYLVKEGGSYDFSLKTVQGKKGVYMTDITPQGVAMRDGVLADDHLIEVNGENVEDASHEEVVEKVKKSGSRVMFLLVDKETDKRHVEQKIQFKRETAS*,2,,FALSE,FALSE,58.6666666666667,59,42,75,0,4,1,,,-1.27821000563307,0.237514293321575,-1.92118132094634,0.527561819576323,-1.3865704071433,0.216577263052513,,,0.0238573523946087,0.0264034281432144,-0.0339363393695631,0.0628865055636645,0.0166344110343107,0.0251631750658909,missense,"G24D,A50D",-1.3865704071433,-1.38380061873713
NHERF3_PDZ2 binding CEP164,1,MNGGVQTWTQPRLCYLVKEGGSYDFSLKTVQGKKGVYMTDITPQGVAMRGGVLADDHLIEVNGENVEDASHEEVVEKVKKSGSRVMFLLVDKETDKRHVEQKIQFKRETAS*,2,,FALSE,FALSE,240.333333333333,191,227,303,58,29,60,-0.896090238476354,0.0836680612772587,-1.1900283048872,0.0946742628578529,-0.96228453968845,0.0940825821180683,-1.00570640907995,0.0521717196430687,0.0665963056839648,0.00941709034875628,0.0336601274892327,0.0105245249093059,0.080366222968973,0.011214846496214,0.0608853509736497,0.00606160635869153,missense,"G24D,A50G",-1.00570640907995,-0.992098074997285
NHERF3_PDZ2 binding CEP164,1,MNGGVQTWTQPRLCYLVKEGGSYDFSLKTVQGKKGVYMTDITPQGVAMRVGVLADDHLIEVNGENVEDASHEEVVEKVKKSGSRVMFLLVDKETDKRHVEQKIQFKRETAS*,2,,FALSE,FALSE,181.333333333333,172,135,237,5,17,18,-1.46522017215737,0.175457338707836,-1.19345043858593,0.122949482590209,-1.34529700687212,0.138467244655722,-1.30451517232845,0.0814350057666616,0.00253903073533976,0.0197482478467936,0.0332797038105264,0.0136677577733006,0.0347103116525664,0.0165055939006739,0.0261680537150676,0.00946158095137388,missense,"G24D,A50V",-1.30451517232845,-1.29941027371218
NHERF3_PDZ2 binding CEP164,1,MNGGVQTWTQPRLCYLVKEGGSYDFSLKTVQGKKGVYMTDITPQGVAMR*GVLADDHLIEVNGENVEDASHEEVVEKVKKSGSRVMFLLVDKETDKRHVEQKIQFKRETAS*,2,,FALSE,TRUE,79.3333333333333,87,59,92,1,5,0,-1.8556179465398,0.3499533939765,-1.31273874793477,0.208220861958772,,,-1.45467917695411,0.178941744105349,-0.0414014055218111,0.039388300369598,0.0200189426993904,0.0231470051328789,,,0.00872114777612473,0.0207904669680261,stop,"G24D,A50*",-1.45467917695411,-1.4538476132589
NHERF3_PDZ2 binding CEP164,1,MNGGVQTWTQPRLCYLVKEGGSYDFSLKTVQGKKGVYMTDITPQGVAMRYGVLADDHLIEVNGENVEDASHEEVVEKVKKSGSRVMFLLVDKETDKRHVEQKIQFKRETAS*,2,,FALSE,FALSE,84,58,55,139,1,4,6,-1.73663792425434,0.357042075160843,-1.35798042071196,0.227132787300026,-1.54146178020641,0.230399716404103,-1.49749188094132,0.147335740548581,-0.0280098484275656,0.0401861526222668,0.0149896232443544,0.0252493613945358,0.0113270480199013,0.0274641426082525,0.00374692495009818,0.0171183021737037,missense,"G24D,A50Y",-1.49749188094132,-1.49787867196081
NHERF3_PDZ2 binding CEP164,1,MNGGVQTWTQPRLCYLVKEGGSYDFSLKTVQGKKGVYMTDITPQGVAMRWGVLADDHLIEVNGENVEDASHEEVVEKVKKSGSRVMFLLVDKETDKRHVEQKIQFKRETAS*,2,,FALSE,FALSE,67,64,60,77,2,4,1,-1.56212657045827,0.265129193709483,-1.38371965474189,0.224255668350972,-1.92968780747751,0.52752399359487,-1.50306928372715,0.162856986877801,-0.00836807400978051,0.029841083122285,0.012128304850979,0.0249295246286365,-0.0349503308919204,0.0628819966251764,0.00309891065379128,0.0189216486243802,missense,"G24D,A50W",-1.50306928372715,-1.50361479527459
NHERF3_PDZ2 binding CEP164,1,MNGGVQTWTQPRLCYLVKEGGSYDFSLKTVQGKKGVYMTDITPQGVAMRCGVLADDHLIEVNGENVEDASHEEVVEKVKKSGSRVMFLLVDKETDKRHVEQKIQFKRETAS*,2,,FALSE,FALSE,65,63,65,67,20,12,24,-0.881832853377072,0.142517878674017,-1.08241192087956,0.158962304260829,-0.857487225891886,0.142462137892213,-0.930632072656188,0.08510104270812,0.0682010169867883,0.0160408131764742,0.0456233715636902,0.0176711460996074,0.0928582885669294,0.0169817937817505,0.0696079132766406,0.00988752192068778,missense,"G24D,A50C",-0.930632072656188,-0.914887289267212
NHERF3_PDZ2 binding CEP164,1,MNGGVQTWTQPRLCYLVKEGGSYDFSLKTVQGKKGVYMTDITPQGVAMRFGVLADDHLIEVNGENVEDASHEEVVEKVKKSGSRVMFLLVDKETDKRHVEQKIQFKRETAS*,2,,FALSE,FALSE,89,84,72,111,1,6,5,-1.84532072014552,0.350464483309435,-1.31771053859803,0.189600400602382,-1.52768510694629,0.249548312819756,-1.46511100198095,0.138651943520086,-0.040242421916643,0.0394458250014714,0.0194662504142881,0.021077049651289,0.0129692571553485,0.0297466965580369,0.0075091191646845,0.016109369371687,missense,"G24D,A50F",-1.46511100198095,-1.46457630491692
NHERF3_PDZ2 binding CEP164,1,MNGGVQTWTQPRLCYLVKEGGSYAFSLKTVQGKKGVYMTDITPQGVAMRKGVLADDHLIEVNGENVEDASHEEVVEKVKKSGSRVMFLLVDKETDKRHVEQKIQFKRETAS*,2,,FALSE,FALSE,119.333333333333,110,103,145,3,2,7,-1.5795522008022,0.217121828561791,-1.74727492539301,0.283259972231541,-1.45871177205778,0.209335351189579,-1.56774225032567,0.133043064896178,-0.0103293807835678,0.0244377106991638,-0.028286549053107,0.0314887757619639,0.0211910272821063,0.0249532248899802,-0.00441516149585233,0.0154576980339506,missense,"G24A,A50K",-1.56774225032567,-1.57012821123582
NHERF3_PDZ2 binding CEP164,1,MNGGVQTWTQPRLCYLVKEGGSYAFSLKTVQGKKGVYMTDITPQGVAMRNGVLADDHLIEVNGENVEDASHEEVVEKVKKSGSRVMFLLVDKETDKRHVEQKIQFKRETAS*,2,,FALSE,FALSE,90.6666666666667,95,81,96,3,6,11,-1.55281185208665,0.21761272745841,-1.32611780133853,0.192390087759993,-1.21974650882405,0.171593216835641,-1.34042360088215,0.11036672888961,-0.00731967461890495,0.0244929628370883,0.0185316516811105,0.0213871670062403,0.0496762015275414,0.0204542811568276,0.0219960087769116,0.012823032673682,missense,"G24A,A50N",-1.34042360088215,-1.33634057659643
NHERF3_PDZ2 binding CEP164,1,MNGGVQTWTQPRLCYLVKEGGSYAFSLKTVQGKKGVYMTDITPQGVAMRTGVLADDHLIEVNGENVEDASHEEVVEKVKKSGSRVMFLLVDKETDKRHVEQKIQFKRETAS*,2,,FALSE,FALSE,161,136,169,178,6,2,4,-1.37267440417939,0.167481481961109,-1.72937103992744,0.284196031111607,-1.64780751642572,0.266503974588385,-1.50614619509946,0.126886109139694,0.0129553335053489,0.0188505413331484,-0.0262962521881748,0.0315928333453287,-0.00134959286703523,0.0317678479730593,0.00274141763521549,0.0147423479857057,missense,"G24A,A50T",-1.50614619509946,-1.50677926872844
NHERF3_PDZ2 binding CEP164,1,MNGGVQTWTQPRLCYLVKEGGSYAFSLKTVQGKKGVYMTDITPQGVAMRRGVLADDHLIEVNGENVEDASHEEVVEKVKKSGSRVMFLLVDKETDKRHVEQKIQFKRETAS*,2,,FALSE,FALSE,504,459,382,671,13,19,15,-1.5139928529481,0.108459667458765,-1.42248774081798,0.101896041295489,-1.74176943083755,0.139565722087107,-1.52637377147283,0.0655599958177608,-0.00295048025064287,0.0122074597171629,0.00781862579695167,0.0113273385226584,-0.0125500555126788,0.0166365347772441,0.000391263060963543,0.00761713223645916,missense,"G24A,A50R",-1.52637377147283,-1.52758247711628
NHERF3_PDZ2 binding CEP164,1,MNGGVQTWTQPRLCYLVKEGGSYAFSLKTVQGKKGVYMTDITPQGVAMRSGVLADDHLIEVNGENVEDASHEEVVEKVKKSGSRVMFLLVDKETDKRHVEQKIQFKRETAS*,2,,FALSE,FALSE,396,361,319,508,30,30,23,-1.25938433622379,0.0810793379752218,-1.27784656751346,0.0876480876756921,-1.51103536858201,0.115658432397022,-1.31880446512653,0.0529222919964333,0.0257064692346607,0.00912572180440304,0.0238977542253423,0.00974345565680141,0.0149539418414381,0.0137867343361981,0.0245078426145198,0.00614881211270805,missense,"G24A,A50S",-1.31880446512653,-1.31410620812896
NHERF3_PDZ2 binding CEP164,1,MNGGVQTWTQPRLCYLVKEGGSYAFSLKTVQGKKGVYMTDITPQGVAMRMGVLADDHLIEVNGENVEDASHEEVVEKVKKSGSRVMFLLVDKETDKRHVEQKIQFKRETAS*,2,,FALSE,FALSE,102,80,87,139,2,7,4,-1.62661358364174,0.259257534393688,-1.32683538557101,0.174865505058836,-1.65959509364249,0.26820234231291,-1.47461651634257,0.127532989740823,-0.0156262800707263,0.0291802103181366,0.0184518809715077,0.0194390355754159,-0.00275469746846294,0.031970297065079,0.00640471458129688,0.0148175062437034,missense,"G24A,A50M",-1.47461651634257,-1.4743523251602
NHERF3_PDZ2 binding CEP164,1,MNGGVQTWTQPRLCYLVKEGGSYAFSLKTVQGKKGVYMTDITPQGVAMRIGVLADDHLIEVNGENVEDASHEEVVEKVKKSGSRVMFLLVDKETDKRHVEQKIQFKRETAS*,2,,FALSE,FALSE,142,98,141,187,9,3,4,-1.24511023748494,0.14796819954854,-1.69720065571979,0.23479786030248,-1.7605807110664,0.267732277641448,-1.44304027521859,0.113400041477043,0.0273130617075673,0.0166542630798371,-0.022720010877021,0.0261014541313665,-0.0147924006462237,0.0319142643434524,0.0100734214073347,0.0131754601380952,missense,"G24A,A50I",-1.44304027521859,-1.44187749416305
NHERF3_PDZ2 binding CEP164,1,MNGGVQTWTQPRLCYLVKEGGSYAFSLKTVQGKKGVYMTDITPQGVAMRQGVLADDHLIEVNGENVEDASHEEVVEKVKKSGSRVMFLLVDKETDKRHVEQKIQFKRETAS*,2,,FALSE,FALSE,92,75,77,124,6,5,5,-1.28373201254171,0.176804859795326,-1.36768129777344,0.205526582714494,-1.56326805690277,0.24213710577023,-1.376625367712,0.117266746332376,0.0229660654991376,0.0198999153724184,0.013911219048813,0.0228474938595606,0.00872769285449146,0.0288632647097508,0.0177898821337236,0.0136247158440336,missense,"G24A,A50Q",-1.376625367712,-1.37357256551434
NHERF3_PDZ2 binding CEP164,1,MNGGVQTWTQPRLCYLVKEGGSYAFSLKTVQGKKGVYMTDITPQGVAMRHGVLADDHLIEVNGENVEDASHEEVVEKVKKSGSRVMFLLVDKETDKRHVEQKIQFKRETAS*,2,,FALSE,FALSE,119,117,122,118,3,3,6,-1.60836270637689,0.214144285692248,-1.48325304844969,0.248136414688061,-1.48811865369061,0.222619783076459,-1.53179511518086,0.131051892190594,-0.0135720892896388,0.024102579350454,0.00106361155668477,0.02758424305042,0.0176856636322152,0.0265367577931674,-0.000238619406358748,0.0152263522930779,missense,"G24A,A50H",-1.53179511518086,-1.53315810025662
NHERF3_PDZ2 binding CEP164,1,MNGGVQTWTQPRLCYLVKEGGSYAFSLKTVQGKKGVYMTDITPQGVAMRPGVLADDHLIEVNGENVEDASHEEVVEKVKKSGSRVMFLLVDKETDKRHVEQKIQFKRETAS*,2,,FALSE,FALSE,175.666666666667,143,165,219,4,3,3,-1.52837825532733,0.191005953307737,-1.67393115166152,0.23488374689383,-1.47737362498817,0.314932859767058,-1.56656730562687,0.134088870459623,-0.00456960028091974,0.0214982908889055,-0.0201332415936285,0.026111001769159,0.0189664942044891,0.0375406754298993,-0.00427864975527542,0.0155792056571744,missense,"G24A,A50P",-1.56656730562687,-1.56891983021368
NHERF3_PDZ2 binding CEP164,1,MNGGVQTWTQPRLCYLVKEGGSYAFSLKTVQGKKGVYMTDITPQGVAMRLGVLADDHLIEVNGENVEDASHEEVVEKVKKSGSRVMFLLVDKETDKRHVEQKIQFKRETAS*,2,,FALSE,FALSE,368.666666666667,357,321,428,4,8,7,-1.80899853443519,0.176244363700648,-1.47331670385714,0.154409227466193,-1.64782822898238,0.203847557488673,-1.62613008307017,0.100911722492359,-0.0361542513617523,0.0198368298618529,0.00216819165073609,0.0171650004091882,-0.00135206184841624,0.024299068056983,-0.011198991138725,0.0117244963921266,missense,"G24A,A50L",-1.62613008307017,-1.63017763235667
NHERF3_PDZ2 binding CEP164,1,MNGGVQTWTQPRLCYLVKEGGSYAFSLKTVQGKKGVYMTDITPQGVAMREGVLADDHLIEVNGENVEDASHEEVVEKVKKSGSRVMFLLVDKETDKRHVEQKIQFKRETAS*,2,,FALSE,FALSE,120.666666666667,116,91,155,7,11,4,-1.33456450416239,0.162345483189724,-1.20738286534303,0.150327267380459,-1.65089357788138,0.27003585183437,-1.32111535568021,0.102111617231366,0.0172447166482539,0.0182724693218829,0.0317308966899227,0.0167112267086672,-0.00171745804169313,0.0321888553504661,0.0242393502402937,0.0118639069699163,missense,"G24A,A50E",-1.32111535568021,-1.3164828615086
NHERF3_PDZ2 binding CEP164,1,MNGGVQTWTQPRLCYLVKEGGSYAFSLKTVQGKKGVYMTDITPQGVAMRDGVLADDHLIEVNGENVEDASHEEVVEKVKKSGSRVMFLLVDKETDKRHVEQKIQFKRETAS*,2,,FALSE,FALSE,114.333333333333,102,120,121,2,6,1,-1.69885481070802,0.254507739045803,-1.34887771539554,0.186434542094648,-1.61405272844115,0.529866695410508,-1.48175314419909,0.144683845404239,-0.0237572460785764,0.0286456066564011,0.0160015312957389,0.0207251149678998,0.00267405058786177,0.0631612517291214,0.00557554067078214,0.0168101899516129,missense,"G24A,A50D",-1.48175314419909,-1.48169204563611
NHERF3_PDZ2 binding CEP164,1,MNGGVQTWTQPRLCYLVKEGGSYAFSLKTVQGKKGVYMTDITPQGVAMRAGVLADDHLIEVNGENVEDASHEEVVEKVKKSGSRVMFLLVDKETDKRHVEQKIQFKRETAS*,1,,FALSE,FALSE,136.333333333333,134,116,159,8,8,9,-1.37212197114209,0.144574156080856,-1.37303132470191,0.159524605164798,-1.44557616728368,0.186394591733554,-1.39066859499794,0.0928790943449945,0.0130175114947093,0.0162722533440448,0.013316479887668,0.0177336546387997,0.0227568196727913,0.0222186369352935,0.0161582603203085,0.0107912200848056,missense,G24A,-1.39066859499794,-1.3880154319396
NHERF3_PDZ2 binding CEP164,1,MNGGVQTWTQPRLCYLVKEGGSYAFSLKTVQGKKGVYMTDITPQGVAMRGGVLADDHLIEVNGENVEDASHEEVVEKVKKSGSRVMFLLVDKETDKRHVEQKIQFKRETAS*,2,,FALSE,FALSE,337.666666666667,330,283,400,13,17,22,-1.4626723426514,0.110366314419498,-1.41111917434247,0.107707143930372,-1.45874071004735,0.120195372978597,-1.44281661245438,0.0648863094654991,0.00282579656072943,0.0124220585308357,0.00908241975153704,0.0119733334592462,0.0211875778114001,0.0143275474286891,0.0100994078161217,0.00753885953422564,missense,"G24A,A50G",-1.44281661245438,-1.44164746645204
NHERF3_PDZ2 binding CEP164,1,MNGGVQTWTQPRLCYLVKEGGSYAFSLKTVQGKKGVYMTDITPQGVAMRVGVLADDHLIEVNGENVEDASHEEVVEKVKKSGSRVMFLLVDKETDKRHVEQKIQFKRETAS*,2,,FALSE,FALSE,255.666666666667,218,263,286,11,10,6,-1.29237035013186,0.135123195276628,-1.5375416104024,0.13414605974735,-1.62633442100673,0.220049450124603,-1.4490307820037,0.0873730631626391,0.0219937947866621,0.015208519460203,-0.00497141111277652,0.0149124324254416,0.00121004637224878,0.0262303685673375,0.00937741034485143,0.010151498146283,missense,"G24A,A50V",-1.4490307820037,-1.4480384775008
NHERF3_PDZ2 binding CEP164,1,MNGGVQTWTQPRLCYLVKEGGSYAFSLKTVQGKKGVYMTDITPQGVAMR*GVLADDHLIEVNGENVEDASHEEVVEKVKKSGSRVMFLLVDKETDKRHVEQKIQFKRETAS*,2,,FALSE,TRUE,123,120,110,139,1,16,2,-1.77007382353536,0.35476737444776,-1.14102545559329,0.135626062601032,-1.84845110899162,0.373512848770538,-1.28594617096449,0.11997146788628,-0.031773158818825,0.0399301282587943,0.0391075605344216,0.0150769578881094,-0.0252667414020488,0.0445235363339451,0.0283255056356168,0.013938965738072,stop,"G24A,A50*",-1.28594617096449,-1.28031283970435
NHERF3_PDZ2 binding CEP164,1,MNGGVQTWTQPRLCYLVKEGGSYAFSLKTVQGKKGVYMTDITPQGVAMRYGVLADDHLIEVNGENVEDASHEEVVEKVKKSGSRVMFLLVDKETDKRHVEQKIQFKRETAS*,2,,FALSE,FALSE,112,80,84,172,1,0,3,-1.56212657045827,0.373757913684003,,,-1.82098051759064,0.307579635023209,-1.71646103081818,0.237498917933532,-0.00836807400978054,0.0420675702053297,,,-0.0219921877196729,0.0366641551973771,-0.0216941530962379,0.027593971618674,missense,"G24A,A50Y",-1.71646103081818,-1.72307919877209
NHERF3_PDZ2 binding CEP164,1,MNGGVQTWTQPRLCYLVKEGGSYAFSLKTVQGKKGVYMTDITPQGVAMRWGVLADDHLIEVNGENVEDASHEEVVEKVKKSGSRVMFLLVDKETDKRHVEQKIQFKRETAS*,2,,FALSE,FALSE,57.6666666666667,77,48,48,3,2,1,-1.4974103146847,0.222263533595504,-1.52275358141465,0.299576472969398,-1.77692890798061,0.528380324171066,-1.53411880008546,0.169110913399296,-0.00108406601019928,0.0250164249673082,-0.00332749042363584,0.0333026099896052,-0.0167411409417716,0.0629840730748853,-0.00050859830085806,0.0196482652862199,missense,"G24A,A50W",-1.53411880008546,-1.53554791208607
NHERF3_PDZ2 binding CEP164,1,MNGGVQTWTQPRLCYLVKEGGSYAFSLKTVQGKKGVYMTDITPQGVAMRCGVLADDHLIEVNGENVEDASHEEVVEKVKKSGSRVMFLLVDKETDKRHVEQKIQFKRETAS*,2,,FALSE,FALSE,126.666666666667,136,135,109,4,11,8,-1.55695226456929,0.18984180726269,-1.24716027309741,0.152369283033252,-1.32592275486039,0.197323709744562,-1.35719484154615,0.101795861450942,-0.00778569041794416,0.0213672627723459,0.0273090157467653,0.0169382286831666,0.0370197642355939,0.0235214113497823,0.0200474308931931,0.0118272206720617,missense,"G24A,A50C",-1.35719484154615,-1.35358908961726
NHERF3_PDZ2 binding CEP164,1,MNGGVQTWTQPRLCYLVKEGGSYAFSLKTVQGKKGVYMTDITPQGVAMRFGVLADDHLIEVNGENVEDASHEEVVEKVKKSGSRVMFLLVDKETDKRHVEQKIQFKRETAS*,2,,FALSE,FALSE,137.666666666667,131,126,156,4,3,1,-1.56312219599689,0.188019454780591,-1.68326895560786,0.234467956615013,-2.0330023066347,0.527135763664329,-1.64053339992846,0.141313601735769,-0.00848013463969738,0.0211621515541675,-0.0211712845343906,0.026064780177204,-0.0472656417900323,0.0628357187809864,-0.0128724502014464,0.0164186159227922,missense,"G24A,A50F",-1.64053339992846,-1.64499083570582
NHERF3_PDZ2 binding CEP164,1,MNGGVQTWTQPRLCYLVKEGGSYGKSLKTVQGKKGVYMTDITPQGVAMRKGVLADDHLIEVNGENVEDASHEEVVEKVKKSGSRVMFLLVDKETDKRHVEQKIQFKRETAS*,2,,FALSE,FALSE,81.3333333333333,78,64,102,1,2,1,-1.82357441447814,0.351601928526062,-1.60785413314978,0.292030457011335,-2.02056893404888,0.527176201211147,-1.74581159874949,0.206666679587163,-0.0377948102223451,0.0395738478599938,-0.0127877476202179,0.0324637523051688,-0.0457835569891999,0.0628405390236928,-0.0251042685844909,0.0240117072560717,missense,"F25K,A50K",-1.74581159874949,-1.75326501884793
NHERF3_PDZ2 binding CEP164,1,MNGGVQTWTQPRLCYLVKEGGSYGKSLKTVQGKKGVYMTDITPQGVAMRNGVLADDHLIEVNGENVEDASHEEVVEKVKKSGSRVMFLLVDKETDKRHVEQKIQFKRETAS*,2,,FALSE,FALSE,56.6666666666667,43,48,79,2,5,2,-1.44543014600826,0.277394640309819,-1.25170142245416,0.216067622365885,-1.71393169380362,0.378847840653243,-1.39036142300313,0.155448868900881,0.00476645732328057,0.0312215957939058,0.0268041959775972,0.0240192952661119,-0.00923173727981283,0.0451594788609901,0.0161939493052546,0.0180609314515124,missense,"F25K,A50N",-1.39036142300313,-1.38769951851028
NHERF3_PDZ2 binding CEP164,1,MNGGVQTWTQPRLCYLVKEGGSYGKSLKTVQGKKGVYMTDITPQGVAMRTGVLADDHLIEVNGENVEDASHEEVVEKVKKSGSRVMFLLVDKETDKRHVEQKIQFKRETAS*,2,,FALSE,FALSE,116,114,121,113,3,1,2,-1.60650523935167,0.213800309856751,-1.82644830467515,0.395537843005189,-1.82506237494266,0.373418985214273,-1.69039924050315,0.167978186144229,-0.0133630258246884,0.024063863842156,-0.0370879083376244,0.0439702169905615,-0.0224787539106908,0.0445123475958025,-0.0186661464487038,0.0195166586077559,missense,"F25K,A50T",-1.69039924050315,-1.69627574763804
NHERF3_PDZ2 binding CEP164,1,MNGGVQTWTQPRLCYLVKEGGSYGKSLKTVQGKKGVYMTDITPQGVAMRRGVLADDHLIEVNGENVEDASHEEVVEKVKKSGSRVMFLLVDKETDKRHVEQKIQFKRETAS*,2,,FALSE,FALSE,265.666666666667,245,227,325,19,8,5,-1.23120989912334,0.112635337351381,-1.45635431372818,0.154583483237639,-1.82620590423054,0.23990091130425,-1.37435173182256,0.0851114828451664,0.028877586332989,0.0126774438430653,0.00405382658513889,0.017184371663337,-0.0226150650656226,0.0285967055113629,0.0180540460497123,0.00988873491503681,missense,"F25K,A50R",-1.37435173182256,-1.37123422698416
NHERF3_PDZ2 binding CEP164,1,MNGGVQTWTQPRLCYLVKEGGSYGKSLKTVQGKKGVYMTDITPQGVAMRSGVLADDHLIEVNGENVEDASHEEVVEKVKKSGSRVMFLLVDKETDKRHVEQKIQFKRETAS*,2,,FALSE,FALSE,198.333333333333,187,149,259,9,9,12,-1.42379788899347,0.134281828726864,-1.29055886885387,0.158377312386904,-1.51806587585068,0.159504346665976,-1.41186465212347,0.08618420692562,0.00720123250087992,0.0151138211405025,0.022484583126111,0.0176061151042449,0.014115890227275,0.0190132617862568,0.013695582158072,0.0100133700842757,missense,"F25K,A50S",-1.41186465212347,-1.40981468189639
NHERF3_PDZ2 binding CEP164,1,MNGGVQTWTQPRLCYLVKEGGSYGKSLKTVQGKKGVYMTDITPQGVAMRMGVLADDHLIEVNGENVEDASHEEVVEKVKKSGSRVMFLLVDKETDKRHVEQKIQFKRETAS*,2,,FALSE,FALSE,42.3333333333333,43,45,39,2,2,2,-1.44543014600826,0.277394640309819,-1.50366214582337,0.301556854638271,-1.48576962516286,0.380817295730327,-1.47516724584782,0.179930574108236,0.00476645732328057,0.0312215957939058,-0.00120517879036297,0.0335227603829099,0.0179656728938757,0.0453942421495122,0.00634072770308358,0.0209053548474016,missense,"F25K,A50M",-1.47516724584782,-1.47491872720716
NHERF3_PDZ2 binding CEP164,1,MNGGVQTWTQPRLCYLVKEGGSYGKSLKTVQGKKGVYMTDITPQGVAMRIGVLADDHLIEVNGENVEDASHEEVVEKVKKSGSRVMFLLVDKETDKRHVEQKIQFKRETAS*,2,,FALSE,FALSE,75,59,62,104,3,2,2,-1.41927641532657,0.229904723971401,-1.59846240525928,0.292769217076397,-1.80280093890916,0.378384766807627,-1.54621728079104,0.163146135924873,0.00771013787505401,0.0258764637807261,-0.0117437101897556,0.0325458770397276,-0.0198251427716209,0.0451042794608665,-0.00191426842400466,0.0189552436010138,missense,"F25K,A50I",-1.54621728079104,-1.54799068875139
NHERF3_PDZ2 binding CEP164,1,MNGGVQTWTQPRLCYLVKEGGSYGKSLKTVQGKKGVYMTDITPQGVAMRQGVLADDHLIEVNGENVEDASHEEVVEKVKKSGSRVMFLLVDKETDKRHVEQKIQFKRETAS*,2,,FALSE,FALSE,31,34,31,28,0,5,1,,,-1.12236720348218,0.23765062885352,-1.60271023719031,0.530000599074765,-1.20277757809291,0.21684861609783,,,0.0411817170494014,0.0264185839697153,0.00402609998318182,0.063177213334406,0.0379885045714933,0.0251947024020838,missense,"F25K,A50Q",-1.20277757809291,-1.19477745291875
NHERF3_PDZ2 binding CEP164,1,MNGGVQTWTQPRLCYLVKEGGSYGKSLKTVQGKKGVYMTDITPQGVAMRHGVLADDHLIEVNGENVEDASHEEVVEKVKKSGSRVMFLLVDKETDKRHVEQKIQFKRETAS*,2,,FALSE,FALSE,46.3333333333333,44,47,48,2,1,0,-1.45217620956837,0.276562619991019,-1.72156871880994,0.402360631382293,,,-1.53861345369719,0.227915141883246,0.00400716770817236,0.0311279494204328,-0.0254289021769597,0.0447286766189567,,,-0.00103081265567195,0.0264804741483178,missense,"F25K,A50H",-1.53861345369719,-1.54017047358281
NHERF3_PDZ2 binding CEP164,1,MNGGVQTWTQPRLCYLVKEGGSYGKSLKTVQGKKGVYMTDITPQGVAMRPGVLADDHLIEVNGENVEDASHEEVVEKVKKSGSRVMFLLVDKETDKRHVEQKIQFKRETAS*,2,,FALSE,FALSE,89,87,86,94,1,1,6,-1.69889633274978,0.359920366744235,-1.70205739020134,0.40390284996387,-1.41439458024102,0.223184504434521,-1.53110832540356,0.171688003842063,-0.0237619195084704,0.0405101129420959,-0.0232599128681843,0.0449001183327598,0.0264737320312644,0.0266040737957814,-0.000158824273869013,0.0199476862737142,missense,"F25K,A50P",-1.53110832540356,-1.53245176596367
NHERF3_PDZ2 binding CEP164,1,MNGGVQTWTQPRLCYLVKEGGSYGKSLKTVQGKKGVYMTDITPQGVAMRLGVLADDHLIEVNGENVEDASHEEVVEKVKKSGSRVMFLLVDKETDKRHVEQKIQFKRETAS*,2,,FALSE,FALSE,221,200,200,263,4,10,7,-1.68877656671929,0.180914192302635,-1.30188803033582,0.151523533874592,-1.48014534895976,0.209420123773683,-1.46580512288056,0.101581895172131,-0.022622909597608,0.0203624330273474,0.0212251696528069,0.0168442104376726,0.0186360987351959,0.0249633299646541,0.00742847226081447,0.0118023608559572,missense,"F25K,A50L",-1.46580512288056,-1.46529017895969
NHERF3_PDZ2 binding CEP164,1,MNGGVQTWTQPRLCYLVKEGGSYGKSLKTVQGKKGVYMTDITPQGVAMREGVLADDHLIEVNGENVEDASHEEVVEKVKKSGSRVMFLLVDKETDKRHVEQKIQFKRETAS*,2,,FALSE,FALSE,84.3333333333333,72,59,122,6,4,4,-1.27431120965924,0.177751324332906,-1.37874786407863,0.224794873106966,-1.63035338396258,0.275050089901688,-1.37906304515495,0.124362795652722,0.0240264050187546,0.0200064427847455,0.0126809971360813,0.0249894656697851,0.000730977328764454,0.0327865633316297,0.017506658939438,0.0144491751100128,missense,"F25K,A50E",-1.37906304515495,-1.37607961385726
NHERF3_PDZ2 binding CEP164,1,MNGGVQTWTQPRLCYLVKEGGSYGKSLKTVQGKKGVYMTDITPQGVAMRDGVLADDHLIEVNGENVEDASHEEVVEKVKKSGSRVMFLLVDKETDKRHVEQKIQFKRETAS*,2,,FALSE,FALSE,78.6666666666667,71,78,87,0,11,0,,,-1.16208452984712,0.155430409451076,,,-1.16208452984712,0.155430409451076,,,0.036766515092282,0.0172785207568773,,,0.0427164537686598,0.0180587867279134,missense,"F25K,A50D",-1.16208452984712,-1.15292637066509
NHERF3_PDZ2 binding CEP164,1,MNGGVQTWTQPRLCYLVKEGGSYGKSLKTVQGKKGVYMTDITPQGVAMRAGVLADDHLIEVNGENVEDASHEEVVEKVKKSGSRVMFLLVDKETDKRHVEQKIQFKRETAS*,1,,FALSE,FALSE,81.3333333333333,64,67,113,3,4,4,-1.44314654817281,0.22737959810935,-1.41636221904191,0.220902854088292,-1.60558339239939,0.275186816969382,-1.47323969765429,0.137309261671405,0.00502348308446487,0.0255922533183118,0.0084995733382234,0.0245568068893198,0.00368361369183803,0.0328028614926873,0.0065646811872041,0.015953368977463,missense,F25K,-1.47323969765429,-1.47293632526205
NHERF3_PDZ2 binding CEP164,1,MNGGVQTWTQPRLCYLVKEGGSYGKSLKTVQGKKGVYMTDITPQGVAMRGGVLADDHLIEVNGENVEDASHEEVVEKVKKSGSRVMFLLVDKETDKRHVEQKIQFKRETAS*,2,,FALSE,FALSE,187,181,205,175,5,21,10,-1.59813776057975,0.166129271284346,-1.25664319323881,0.105248529169949,-1.44648562337153,0.176903324276361,-1.37300967761169,0.0794395257711513,-0.0124212410816984,0.0186983459802355,0.0262548408714771,0.01170001997882,0.0226484105476303,0.0210872574047726,0.0182099735214142,0.0092297347651224,missense,"F25K,A50G",-1.37300967761169,-1.36985398088343
NHERF3_PDZ2 binding CEP164,1,MNGGVQTWTQPRLCYLVKEGGSYGKSLKTVQGKKGVYMTDITPQGVAMRVGVLADDHLIEVNGENVEDASHEEVVEKVKKSGSRVMFLLVDKETDKRHVEQKIQFKRETAS*,2,,FALSE,FALSE,157,183,139,149,5,5,4,-1.5962169918756,0.166605803466227,-1.56313516341695,0.187346437863707,-1.69271471534064,0.269630089497669,-1.60113311201805,0.113030444497771,-0.0122050528235995,0.0187519811014796,-0.00781653478301469,0.0208264864435939,-0.00670262773350808,0.032140487605687,-0.00829470123388359,0.0131325182643168,missense,"F25K,A50V",-1.60113311201805,-1.60446930288291
NHERF3_PDZ2 binding CEP164,1,MNGGVQTWTQPRLCYLVKEGGSYGKSLKTVQGKKGVYMTDITPQGVAMR*GVLADDHLIEVNGENVEDASHEEVVEKVKKSGSRVMFLLVDKETDKRHVEQKIQFKRETAS*,2,,FALSE,TRUE,59.6666666666667,52,47,80,3,1,0,-1.38221667836496,0.234191844080527,-1.72156871880994,0.402360631382293,,,-1.46808938146872,0.202403405547816,0.0118813220275361,0.0263589919615791,-0.0254289021769597,0.0447286766189567,,,0.0071630741394261,0.0235163758925946,stop,"F25K,A50*",-1.46808938146872,-1.46763944248706
NHERF3_PDZ2 binding CEP164,1,MNGGVQTWTQPRLCYLVKEGGSYGKSLKTVQGKKGVYMTDITPQGVAMRYGVLADDHLIEVNGENVEDASHEEVVEKVKKSGSRVMFLLVDKETDKRHVEQKIQFKRETAS*,2,,FALSE,FALSE,55,47,63,55,0,0,1,,,,,-1.82093061565474,0.528091098830778,-1.82093061565474,0.528091098830778,,,,,-0.0219862393013961,0.062949596791166,-0.0338320221192938,0.0613566197269543,missense,"F25K,A50Y",-1.82093061565474,-1.83052175656701
NHERF3_PDZ2 binding CEP164,1,MNGGVQTWTQPRLCYLVKEGGSYGKSLKTVQGKKGVYMTDITPQGVAMRWGVLADDHLIEVNGENVEDASHEEVVEKVKKSGSRVMFLLVDKETDKRHVEQKIQFKRETAS*,2,,FALSE,FALSE,102,81,80,145,2,3,6,-1.63125127651563,0.259680233659749,-1.55392075821216,0.242240645957247,-1.5551213267755,0.230325255779129,-1.57697614189864,0.140412576694556,-0.0161482662639817,0.029227786383819,-0.00679220954218507,0.0269288361531925,0.00969880063838288,0.0274552667413248,-0.00548800740273728,0.0163139297219823,missense,"F25K,A50W",-1.57697614189864,-1.57962487890759
NHERF3_PDZ2 binding CEP164,1,MNGGVQTWTQPRLCYLVKEGGSYGKSLKTVQGKKGVYMTDITPQGVAMRCGVLADDHLIEVNGENVEDASHEEVVEKVKKSGSRVMFLLVDKETDKRHVEQKIQFKRETAS*,2,,FALSE,FALSE,95.3333333333333,88,78,120,4,9,7,-1.45217620956837,0.196696318533113,-1.22144584755232,0.164494171424901,-1.44412725521042,0.216333433858978,-1.34882610580454,0.108997740990083,0.00400716770817236,0.0221387585013582,0.0301675762890754,0.0182860996467046,0.0229295331137094,0.0257874114220487,0.0210197580875544,0.0126639758932361,missense,"F25K,A50C",-1.34882610580454,-1.34498219819527
NHERF3_PDZ2 binding CEP164,1,MNGGVQTWTQPRLCYLVKEGGSYGKSLKTVQGKKGVYMTDITPQGVAMRFGVLADDHLIEVNGENVEDASHEEVVEKVKKSGSRVMFLLVDKETDKRHVEQKIQFKRETAS*,2,,FALSE,FALSE,74.3333333333333,69,58,96,23,6,3,-0.867515826574752,0.135573605807149,-1.25374859035485,0.197032658322818,-1.64587129983208,0.31362617018043,-1.06525461663795,0.105215582910994,0.0698124411415351,0.0152592145115188,0.02657662125017,0.0219032613285698,-0.00111879167735482,0.0373849152158158,0.0539667024021306,0.0122245433113963,missense,"F25K,A50F",-1.06525461663795,-1.05334089262831
NHERF3_PDZ2 binding CEP164,1,MNGGVQTWTQPRLCYLVKEGGSYGNSLKTVQGKKGVYMTDITPQGVAMRKGVLADDHLIEVNGENVEDASHEEVVEKVKKSGSRVMFLLVDKETDKRHVEQKIQFKRETAS*,2,,FALSE,FALSE,62,45,53,88,1,2,0,-1.66216835482964,0.363073665873359,-1.55206611526526,0.296751463273685,,,-1.5961610216329,0.22976871007047,-0.0196280758276065,0.0408650261830902,-0.0065860369742313,0.0329885659821414,,,-0.007717015566231,0.0266958322156158,missense,"F25N,A50K",-1.5961610216329,-1.59935571781981
NHERF3_PDZ2 binding CEP164,1,MNGGVQTWTQPRLCYLVKEGGSYGNSLKTVQGKKGVYMTDITPQGVAMRNGVLADDHLIEVNGENVEDASHEEVVEKVKKSGSRVMFLLVDKETDKRHVEQKIQFKRETAS*,2,,FALSE,FALSE,41,44,30,49,4,3,1,-1.24877851802613,0.220451516654547,-1.2637771636604,0.276654354550813,-1.78359363549594,0.528333957588534,-1.3055132560607,0.163902382140446,0.0269001857695626,0.0248124770451743,0.0254617884923209,0.0307544580527618,-0.0175355908212383,0.0629785460783474,0.0260520906849177,0.0190431085765295,missense,"F25N,A50N",-1.3055132560607,-1.30043676069645
NHERF3_PDZ2 binding CEP164,1,MNGGVQTWTQPRLCYLVKEGGSYGNSLKTVQGKKGVYMTDITPQGVAMRTGVLADDHLIEVNGENVEDASHEEVVEKVKKSGSRVMFLLVDKETDKRHVEQKIQFKRETAS*,2,,FALSE,FALSE,120.666666666667,111,98,153,4,6,8,-1.49906303110176,0.19421347189839,-1.40672186062307,0.181464639646909,-1.47458755691347,0.19527134381843,-1.45759644570367,0.109694656704163,-0.00127008418228092,0.0218593066923362,0.00957124994019556,0.0201726325874815,0.0192985995217786,0.0232767649094162,0.0083822029431129,0.0127449475145062,missense,"F25N,A50T",-1.45759644570367,-1.4568479010146
NHERF3_PDZ2 binding CEP164,1,MNGGVQTWTQPRLCYLVKEGGSYGNSLKTVQGKKGVYMTDITPQGVAMRRGVLADDHLIEVNGENVEDASHEEVVEKVKKSGSRVMFLLVDKETDKRHVEQKIQFKRETAS*,2,,FALSE,FALSE,226.333333333333,183,209,287,13,8,8,-1.3189785774138,0.117414966775072,-1.49710807704923,0.153387548963315,-1.63468146999703,0.195040334393635,-1.43127253320974,0.0841178434764911,0.018998959284212,0.0132154054191955,-0.000476591548291772,0.017051424865759,0.000215060148282292,0.0232492280882541,0.0114406644324125,0.00977328825626046,missense,"F25N,A50R",-1.43127253320974,-1.4297748682851
NHERF3_PDZ2 binding CEP164,1,MNGGVQTWTQPRLCYLVKEGGSYGNSLKTVQGKKGVYMTDITPQGVAMRSGVLADDHLIEVNGENVEDASHEEVVEKVKKSGSRVMFLLVDKETDKRHVEQKIQFKRETAS*,2,,FALSE,FALSE,223.666666666667,190,195,286,12,16,16,-1.34486717048088,0.122251012547068,-1.31515173310334,0.11748682444619,-1.44092330969208,0.142729478349725,-1.35846459552554,0.0728462301360898,0.0160851207633577,0.0137597168239345,0.0197507016616912,0.013060497891129,0.0233114503226281,0.0170136613402903,0.0198999036725438,0.00846368827442498,missense,"F25N,A50S",-1.35846459552554,-1.35489497798208
NHERF3_PDZ2 binding CEP164,1,MNGGVQTWTQPRLCYLVKEGGSYGNSLKTVQGKKGVYMTDITPQGVAMRMGVLADDHLIEVNGENVEDASHEEVVEKVKKSGSRVMFLLVDKETDKRHVEQKIQFKRETAS*,2,,FALSE,FALSE,61.3333333333333,59,53,72,4,2,1,-1.33485874606979,0.208710752583643,-1.55206611526526,0.296751463273685,-1.90798651612913,0.527622493090617,-1.45424530785181,0.162425441155028,0.0172115988421988,0.0234910189603174,-0.0065860369742313,0.0329885659821414,-0.0323634902061884,0.0628937379772938,0.00877155714977262,0.0188715091941463,missense,"F25N,A50M",-1.45424530785181,-1.45340139720308
NHERF3_PDZ2 binding CEP164,1,MNGGVQTWTQPRLCYLVKEGGSYGNSLKTVQGKKGVYMTDITPQGVAMRIGVLADDHLIEVNGENVEDASHEEVVEKVKKSGSRVMFLLVDKETDKRHVEQKIQFKRETAS*,2,,FALSE,FALSE,57,45,68,58,1,2,1,-1.66216835482964,0.363073665873359,-1.62578778025314,0.290678472763153,-1.83809718938856,0.527988478382098,-1.67088327426941,0.208476866278974,-0.0196280758276065,0.0408650261830902,-0.0147813529566266,0.0323134581125609,-0.0240325318770949,0.0629373642125802,-0.0163986707774445,0.0242220250151291,missense,"F25N,A50I",-1.67088327426941,-1.676204400238
NHERF3_PDZ2 binding CEP164,1,MNGGVQTWTQPRLCYLVKEGGSYGNSLKTVQGKKGVYMTDITPQGVAMRQGVLADDHLIEVNGENVEDASHEEVVEKVKKSGSRVMFLLVDKETDKRHVEQKIQFKRETAS*,2,,FALSE,FALSE,73.6666666666667,63,53,105,4,7,0,-1.35410766780425,0.20645036935435,-1.18148056259697,0.19182940176453,,,-1.26146545216924,0.140528737635423,0.0150450751732823,0.023236606072435,0.034610342721296,0.0213248379893838,,,0.0311698144245522,0.016327425959074,missense,"F25N,A50Q",-1.26146545216924,-1.25513545388307
NHERF3_PDZ2 binding CEP164,1,MNGGVQTWTQPRLCYLVKEGGSYGNSLKTVQGKKGVYMTDITPQGVAMRHGVLADDHLIEVNGENVEDASHEEVVEKVKKSGSRVMFLLVDKETDKRHVEQKIQFKRETAS*,2,,FALSE,FALSE,89.6666666666667,82,77,110,5,4,3,-1.36597469991897,0.183948143816293,-1.45751381441976,0.217109703266557,-1.68987300750622,0.313382506641058,-1.45194659614433,0.128088490791918,0.013709405242727,0.0207039133375364,0.00392492995006022,0.0241351388551252,-0.00636389003697924,0.037355869996932,0.00903863451655726,0.0148820475071812,missense,"F25N,A50H",-1.45194659614433,-1.45103726925262
NHERF3_PDZ2 binding CEP164,1,MNGGVQTWTQPRLCYLVKEGGSYGNSLKTVQGKKGVYMTDITPQGVAMRPGVLADDHLIEVNGENVEDASHEEVVEKVKKSGSRVMFLLVDKETDKRHVEQKIQFKRETAS*,2,,FALSE,FALSE,117.666666666667,134,95,124,6,3,3,-1.26604472383279,0.178722065987734,-1.59365989952994,0.240288631783479,-1.68020108090197,0.308383757212519,-1.43562095631303,0.13003277403228,0.0249568227039031,0.0201157026591738,-0.0112098365724735,0.0267118392506026,-0.00521097554688602,0.0367600082948823,0.0109354399676356,0.0151079453639801,missense,"F25N,A50P",-1.43562095631303,-1.43424703787707
NHERF3_PDZ2 binding CEP164,1,MNGGVQTWTQPRLCYLVKEGGSYGNSLKTVQGKKGVYMTDITPQGVAMRLGVLADDHLIEVNGENVEDASHEEVVEKVKKSGSRVMFLLVDKETDKRHVEQKIQFKRETAS*,2,,FALSE,FALSE,277.333333333333,241,225,366,4,5,10,-1.59330232995672,0.185752190528722,-1.54833620875927,0.189928706425503,-1.60433920151195,0.175008159268948,-1.58338468565523,0.10578966628282,-0.0118769989138138,0.0209069641866295,-0.00617139953479795,0.0211135459778407,0.00383192392632076,0.0208613496526186,-0.00623258837209448,0.0122912435743143,missense,"F25N,A50L",-1.58338468565523,-1.58621579562298
NHERF3_PDZ2 binding CEP164,1,MNGGVQTWTQPRLCYLVKEGGSYGNSLKTVQGKKGVYMTDITPQGVAMREGVLADDHLIEVNGENVEDASHEEVVEKVKKSGSRVMFLLVDKETDKRHVEQKIQFKRETAS*,2,,FALSE,FALSE,67,47,65,89,1,3,3,-1.67492866264457,0.361936282222225,-1.4924980065128,0.247291431872451,-1.62139913177909,0.313776654175565,-1.57163147610475,0.171139146509995,-0.0210642866078824,0.0407370102539481,3.58898878423664e-05,0.0274903099959406,0.00179834348162117,0.0374028532322647,-0.00486703381047285,0.0198839169152027,missense,"F25N,A50E",-1.57163147610475,-1.57412811576497
NHERF3_PDZ2 binding CEP164,1,MNGGVQTWTQPRLCYLVKEGGSYGNSLKTVQGKKGVYMTDITPQGVAMRDGVLADDHLIEVNGENVEDASHEEVVEKVKKSGSRVMFLLVDKETDKRHVEQKIQFKRETAS*,2,,FALSE,FALSE,63,48,50,91,1,1,6,-1.68110659274374,0.361401901433629,-1.7398723654375,0.400998572698817,-1.40453780717145,0.231346784949919,-1.53362238732059,0.175251652398192,-0.0217596311040259,0.0406768640991308,-0.0274636387468361,0.0445772624953136,0.0276486806182892,0.0275770352194416,-0.000450922249681851,0.0203617311795704,missense,"F25N,A50D",-1.53362238732059,-1.53503737251359
NHERF3_PDZ2 binding CEP164,1,MNGGVQTWTQPRLCYLVKEGGSYGNSLKTVQGKKGVYMTDITPQGVAMRAGVLADDHLIEVNGENVEDASHEEVVEKVKKSGSRVMFLLVDKETDKRHVEQKIQFKRETAS*,1,,FALSE,FALSE,75,84,66,75,8,3,8,-1.23512764551878,0.158799601787361,-1.49701434738472,0.246887125104318,-1.2490479381041,0.206312853540609,-1.29324549348618,0.112115800359919,0.0284366322675278,0.0178733697727566,-0.000466172030260364,0.0274453649757865,0.046183408025307,0.0245929366580327,0.0274774289359352,0.0130262497195981,missense,F25N,-1.29324549348618,-1.2878198847752
NHERF3_PDZ2 binding CEP164,1,MNGGVQTWTQPRLCYLVKEGGSYGNSLKTVQGKKGVYMTDITPQGVAMRGGVLADDHLIEVNGENVEDASHEEVVEKVKKSGSRVMFLLVDKETDKRHVEQKIQFKRETAS*,2,,FALSE,FALSE,192.333333333333,187,161,229,15,12,14,-1.28283347257831,0.113071542804965,-1.31592987383052,0.139283598867374,-1.41836627688437,0.153160369338358,-1.32624435131224,0.0761626773211806,0.0230671988574123,0.0127265400705184,0.0196641991506711,0.0154835502436221,0.0260002972340697,0.0182570460202459,0.023643434430934,0.00884901192261877,missense,"F25N,A50G",-1.32624435131224,-1.32175781699432
NHERF3_PDZ2 binding CEP164,1,MNGGVQTWTQPRLCYLVKEGGSYGNSLKTVQGKKGVYMTDITPQGVAMRVGVLADDHLIEVNGENVEDASHEEVVEKVKKSGSRVMFLLVDKETDKRHVEQKIQFKRETAS*,2,,FALSE,FALSE,122.666666666667,116,99,153,3,3,5,-1.6155926745699,0.21289876675702,-1.61532289983841,0.238083680510528,-1.6314361457676,0.241770203839576,-1.62027985253132,0.132672241549843,-0.014385843817386,0.0239623924719119,-0.0136180178402702,0.0264667244338037,0.000601909788716742,0.0288195292091,-0.0105192781663198,0.0154146136738897,missense,"F25N,A50V",-1.62027985253132,-1.6241609172164
NHERF3_PDZ2 binding CEP164,1,MNGGVQTWTQPRLCYLVKEGGSYGNSLKTVQGKKGVYMTDITPQGVAMR*GVLADDHLIEVNGENVEDASHEEVVEKVKKSGSRVMFLLVDKETDKRHVEQKIQFKRETAS*,2,,FALSE,TRUE,87,67,84,110,5,5,5,-1.30669183634835,0.190309694941381,-1.41724393230583,0.197565619489359,-1.52475994822446,0.249567222458411,-1.39810305232808,0.12013697665413,0.0203818687115227,0.0214199249289209,0.00840155711999391,0.0219625082971084,0.0133179423774564,0.0297489506277068,0.0152944828919601,0.0139581954856533,stop,"F25N,A50*",-1.39810305232808,-1.39566145745619
NHERF3_PDZ2 binding CEP164,1,MNGGVQTWTQPRLCYLVKEGGSYGNSLKTVQGKKGVYMTDITPQGVAMRYGVLADDHLIEVNGENVEDASHEEVVEKVKKSGSRVMFLLVDKETDKRHVEQKIQFKRETAS*,2,,FALSE,FALSE,71,59,66,88,0,3,3,,,-1.49701434738472,0.246887125104318,-1.61774680102335,0.313800099727145,-1.54317456817888,0.19403273376348,,,-0.000466172030260364,0.0274453649757865,0.00223370917691657,0.0374056479925281,-0.00156074881139245,0.0225438237578061,missense,"F25N,A50Y",-1.54317456817888,-1.54486138727865
NHERF3_PDZ2 binding CEP164,1,MNGGVQTWTQPRLCYLVKEGGSYGNSLKTVQGKKGVYMTDITPQGVAMRWGVLADDHLIEVNGENVEDASHEEVVEKVKKSGSRVMFLLVDKETDKRHVEQKIQFKRETAS*,2,,FALSE,FALSE,75.3333333333333,81,70,75,1,4,1,-1.83464896805788,0.351012602217635,-1.42931967351207,0.219658355648127,-1.92118132094634,0.527561819576323,-1.58523274482325,0.175588147049349,-0.039041284325372,0.0395075174227082,0.0070591496347176,0.0244184614252229,-0.0339363393695631,0.0628865055636645,-0.00644730637028898,0.0204008270370785,missense,"F25N,A50W",-1.58523274482325,-1.58811644646101
NHERF3_PDZ2 binding CEP164,1,MNGGVQTWTQPRLCYLVKEGGSYGNSLKTVQGKKGVYMTDITPQGVAMRCGVLADDHLIEVNGENVEDASHEEVVEKVKKSGSRVMFLLVDKETDKRHVEQKIQFKRETAS*,2,,FALSE,FALSE,110,99,95,136,3,2,5,-1.57115623185383,0.216528053299882,-1.72469906104807,0.284449463405362,-1.59334065847008,0.249165640910239,-1.61644129802424,0.141711346219259,-0.00938438938607308,0.0243708795188676,-0.025776888671551,0.0316210063081586,0.00514297395406935,0.0297010812419281,-0.0100732931275384,0.0164648281332915,missense,"F25N,A50C",-1.61644129802424,-1.6202131259514
NHERF3_PDZ2 binding CEP164,1,MNGGVQTWTQPRLCYLVKEGGSYGNSLKTVQGKKGVYMTDITPQGVAMRFGVLADDHLIEVNGENVEDASHEEVVEKVKKSGSRVMFLLVDKETDKRHVEQKIQFKRETAS*,2,,FALSE,FALSE,83,90,90,69,8,6,1,-1.25537297174514,0.156605320440209,-1.38371965474189,0.18321398708477,-1.89423006419797,0.527688434650128,-1.33787218482341,0.116124966750442,0.0261579602951741,0.0176263968492626,0.012128304850979,0.0203670999129091,-0.0307236914967223,0.0629015983532634,0.0222924467688186,0.0134920574148803,missense,"F25N,A50F",-1.33787218482341,-1.33371655288867
NHERF3_PDZ2 binding CEP164,1,MNGGVQTWTQPRLCYLVKEGGSYGTSLKTVQGKKGVYMTDITPQGVAMRKGVLADDHLIEVNGENVEDASHEEVVEKVKKSGSRVMFLLVDKETDKRHVEQKIQFKRETAS*,2,,FALSE,FALSE,100,76,85,139,2,2,4,-1.61147795231197,0.260389454670833,-1.540687228518,0.297818141541128,-1.66549913965094,0.268141407825077,-1.61030616772932,0.15824957193105,-0.0139227195299166,0.0293076113282083,-0.00532109576004453,0.0331071439531447,-0.00345847247336573,0.0319630335428415,-0.00936047888523378,0.0183863330179669,missense,"F25T,A50K",-1.61030616772932,-1.61390340343912
NHERF3_PDZ2 binding CEP164,1,MNGGVQTWTQPRLCYLVKEGGSYGTSLKTVQGKKGVYMTDITPQGVAMRNGVLADDHLIEVNGENVEDASHEEVVEKVKKSGSRVMFLLVDKETDKRHVEQKIQFKRETAS*,2,,FALSE,FALSE,127.333333333333,103,100,179,5,7,4,-1.39182152984795,0.185893970832229,-1.22787685259099,0.185609544188307,-1.75070597429409,0.269395376950125,-1.39441826355025,0.118061254545451,0.0108002672878791,0.0209229219835166,0.0294526695057717,0.0206334035486258,-0.0136153107471285,0.0321125093643146,0.0157226025560022,0.0137170263154797,missense,"F25T,A50N",-1.39441826355025,-1.39187180775247
NHERF3_PDZ2 binding CEP164,1,MNGGVQTWTQPRLCYLVKEGGSYGTSLKTVQGKKGVYMTDITPQGVAMRTGVLADDHLIEVNGENVEDASHEEVVEKVKKSGSRVMFLLVDKETDKRHVEQKIQFKRETAS*,2,,FALSE,FALSE,192.333333333333,188,166,223,3,12,7,-1.59048133211217,0.214377159673736,-1.28596026566626,0.139736557957122,-1.4941253349366,0.207542922196894,-1.40509009919557,0.101962286832468,-0.011559487175521,0.0241287900130422,0.0229957897870882,0.015533903730188,0.0169696542858632,0.024739563492134,0.014482688149325,0.0118465569170199,missense,"F25T,A50T",-1.40509009919557,-1.40284734019948
NHERF3_PDZ2 binding CEP164,1,MNGGVQTWTQPRLCYLVKEGGSYGTSLKTVQGKKGVYMTDITPQGVAMRRGVLADDHLIEVNGENVEDASHEEVVEKVKKSGSRVMFLLVDKETDKRHVEQKIQFKRETAS*,2,,FALSE,FALSE,450,376,422,552,9,11,17,-1.59906051764081,0.123739080128587,-1.61249125747211,0.124985516003308,-1.57950010345909,0.133589292504099,-1.59778573415035,0.0734499381479972,-0.0125251001466898,0.0139272032775022,-0.0133032365077437,0.013894094728303,0.00679279793185777,0.015924131494299,-0.0079057838835144,0.0085338304960885,missense,"F25T,A50R",-1.59778573415035,-1.60102666605637
NHERF3_PDZ2 binding CEP164,1,MNGGVQTWTQPRLCYLVKEGGSYGTSLKTVQGKKGVYMTDITPQGVAMRSGVLADDHLIEVNGENVEDASHEEVVEKVKKSGSRVMFLLVDKETDKRHVEQKIQFKRETAS*,2,,FALSE,FALSE,374.666666666667,324,328,472,17,25,17,-1.36407696468,0.104512831046673,-1.3315458056317,0.0935773005470438,-1.4504287223123,0.133798246571683,-1.36831456580322,0.061826427223123,0.0139230010154809,0.0117632314833896,0.0179282441164053,0.0104025803932761,0.0221783846581977,0.0159490392693617,0.0187554782467269,0.0071833450565713,missense,"F25T,A50S",-1.36831456580322,-1.36502525659373
NHERF3_PDZ2 binding CEP164,1,MNGGVQTWTQPRLCYLVKEGGSYGTSLKTVQGKKGVYMTDITPQGVAMRMGVLADDHLIEVNGENVEDASHEEVVEKVKKSGSRVMFLLVDKETDKRHVEQKIQFKRETAS*,2,,FALSE,FALSE,95.3333333333333,92,69,125,2,3,3,-1.50678621900056,0.270409719062701,-1.50982591037887,0.245711447916238,-1.46582854655881,0.315049557925678,-1.4977993553959,0.157496508774705,-0.00213935206196098,0.0304354220322708,-0.00189037761463975,0.0273146700701412,0.0203426924279775,0.0375545861018414,0.00371120082365919,0.0182988378683297,missense,"F25T,A50M",-1.4977993553959,-1.49819489645724
NHERF3_PDZ2 binding CEP164,1,MNGGVQTWTQPRLCYLVKEGGSYGTSLKTVQGKKGVYMTDITPQGVAMRIGVLADDHLIEVNGENVEDASHEEVVEKVKKSGSRVMFLLVDKETDKRHVEQKIQFKRETAS*,2,,FALSE,FALSE,155.666666666667,156,117,194,0,6,3,,,-1.20386753332177,0.20380443660957,-1.68394205518171,0.313413458543264,-1.34653989326972,0.170857180529361,,,0.0321216808196892,0.0226560503876853,-0.00565690774123176,0.037359559530363,0.0212853832295512,0.0198511565079775,missense,"F25T,A50I",-1.34653989326972,-1.34263092511624
NHERF3_PDZ2 binding CEP164,1,MNGGVQTWTQPRLCYLVKEGGSYGTSLKTVQGKKGVYMTDITPQGVAMRQGVLADDHLIEVNGENVEDASHEEVVEKVKKSGSRVMFLLVDKETDKRHVEQKIQFKRETAS*,2,,FALSE,FALSE,115.666666666667,101,88,158,4,5,9,-1.49103051109098,0.192890582415294,-1.42144532114816,0.19868181253788,-1.44659627140185,0.185489900890623,-1.45345094672679,0.110923705082506,-0.000366000048921178,0.0217104115274004,0.00793450704545332,0.0220865906103807,0.0226352210640171,0.0221107958375941,0.00886385053169492,0.0128877453275028,missense,"F25T,A50Q",-1.45345094672679,-1.45258443032015
NHERF3_PDZ2 binding CEP164,1,MNGGVQTWTQPRLCYLVKEGGSYGTSLKTVQGKKGVYMTDITPQGVAMRHGVLADDHLIEVNGENVEDASHEEVVEKVKKSGSRVMFLLVDKETDKRHVEQKIQFKRETAS*,2,,FALSE,FALSE,89.6666666666667,77,79,113,4,4,5,-1.35283612207006,0.21999538820403,-1.41516002978381,0.22779765397204,-1.50899762145995,0.244936668370073,-1.42004294347182,0.132918984978314,0.015188191445831,0.0247611384248742,0.00863321547506854,0.0253232717228527,0.0151968456888611,0.0291969786035125,0.012745381873712,0.0154432817251868,missense,"F25T,A50H",-1.42004294347182,-1.41822570929957
NHERF3_PDZ2 binding CEP164,1,MNGGVQTWTQPRLCYLVKEGGSYGTSLKTVQGKKGVYMTDITPQGVAMRPGVLADDHLIEVNGENVEDASHEEVVEKVKKSGSRVMFLLVDKETDKRHVEQKIQFKRETAS*,2,,FALSE,FALSE,164.333333333333,158,166,169,3,2,5,-1.59925674573386,0.213586576693073,-1.43765302967951,0.309351628845718,-1.38325064506966,0.250717483282206,-1.49310166539441,0.143920456631528,-0.0125471862050137,0.0240398075358169,0.00613276677294619,0.0343892714370478,0.0301861562055561,0.0298860641962234,0.00425700509806318,0.016721495113289,missense,"F25T,A50P",-1.49310166539441,-1.49336352060486
NHERF3_PDZ2 binding CEP164,1,MNGGVQTWTQPRLCYLVKEGGSYGTSLKTVQGKKGVYMTDITPQGVAMRLGVLADDHLIEVNGENVEDASHEEVVEKVKKSGSRVMFLLVDKETDKRHVEQKIQFKRETAS*,2,,FALSE,FALSE,401,362,344,497,8,11,24,-1.52820287740739,0.13649046363222,-1.42787078095815,0.134955871451226,-1.35964941816387,0.118289598926928,-1.43070344739992,0.0745251094177411,-0.00454986097189192,0.0153624095998698,0.00722021670103865,0.0150024556608175,0.0329994733032801,0.0141003750556018,0.0115067840502255,0.00865874999366209,missense,"F25T,A50L",-1.43070344739992,-1.4291895875538
NHERF3_PDZ2 binding CEP164,1,MNGGVQTWTQPRLCYLVKEGGSYGTSLKTVQGKKGVYMTDITPQGVAMREGVLADDHLIEVNGENVEDASHEEVVEKVKKSGSRVMFLLVDKETDKRHVEQKIQFKRETAS*,2,,FALSE,FALSE,114,109,78,155,3,6,5,-1.59691989178256,0.214117409040155,-1.33557702737426,0.188983596609405,-1.61511390092487,0.244255979431469,-1.4915838165025,0.122560618322624,-0.0122841663088277,0.0240995543029368,0.0174801107762157,0.0210084822413901,0.00254755654142935,0.0291158390154373,0.00443335739309395,0.0142397879240364,missense,"F25T,A50E",-1.4915838165025,-1.49180247709589
NHERF3_PDZ2 binding CEP164,1,MNGGVQTWTQPRLCYLVKEGGSYGTSLKTVQGKKGVYMTDITPQGVAMRDGVLADDHLIEVNGENVEDASHEEVVEKVKKSGSRVMFLLVDKETDKRHVEQKIQFKRETAS*,2,,FALSE,FALSE,70.6666666666667,67,69,76,1,5,2,-1.77896665077553,0.354202508528531,-1.35905415902712,0.203102061689114,-1.70141808593558,0.378923828158908,-1.50534811082222,0.159765067925086,-0.0327740731019832,0.0398665509114158,0.0148702604386372,0.0225779704309698,-0.0077400882604676,0.045168536735386,0.00283414359408335,0.0185624119399742,missense,"F25T,A50D",-1.50534811082222,-1.50595847274062
NHERF3_PDZ2 binding CEP164,1,MNGGVQTWTQPRLCYLVKEGGSYGTSLKTVQGKKGVYMTDITPQGVAMRAGVLADDHLIEVNGENVEDASHEEVVEKVKKSGSRVMFLLVDKETDKRHVEQKIQFKRETAS*,1,,FALSE,FALSE,47.3333333333333,53,51,38,3,11,3,-1.3878061967151,0.233515328068411,-1.03639788583321,0.173136681138463,-1.34631601683965,0.316533688171632,-1.1910301293781,0.127330088928177,0.0112522050322845,0.0262828480625665,0.0507385511637698,0.0192468497599204,0.034588843468906,0.0377314976248253,0.0393533898065447,0.0147939320762323,missense,F25T,-1.1910301293781,-1.18269569783703
NHERF3_PDZ2 binding CEP164,1,MNGGVQTWTQPRLCYLVKEGGSYGTSLKTVQGKKGVYMTDITPQGVAMRGGVLADDHLIEVNGENVEDASHEEVVEKVKKSGSRVMFLLVDKETDKRHVEQKIQFKRETAS*,2,,FALSE,FALSE,316.666666666667,296,284,370,18,31,20,-1.36004008709232,0.0982649379063252,-1.20876582316522,0.0946326237219018,-1.4590126914844,0.125191005539553,-1.32213359092569,0.0598649225887149,0.0143773636526656,0.0110600124378681,0.0315771593001736,0.0105198960681585,0.0211551570381003,0.0149230375934074,0.024121045893018,0.00695544632051515,missense,"F25T,A50G",-1.32213359092569,-1.31753007347352
NHERF3_PDZ2 binding CEP164,1,MNGGVQTWTQPRLCYLVKEGGSYGTSLKTVQGKKGVYMTDITPQGVAMRVGVLADDHLIEVNGENVEDASHEEVVEKVKKSGSRVMFLLVDKETDKRHVEQKIQFKRETAS*,2,,FALSE,FALSE,301,274,260,369,11,21,7,-1.47034460331901,0.118850617917514,-1.31732836373846,0.102970575610443,-1.74740909393958,0.204255839019728,-1.42914164741031,0.0727245535010261,0.00196226069312172,0.0133769922458924,0.0195087351266878,0.0114467898162017,-0.0132223155055027,0.0243477360951569,0.0116882428331219,0.00844955119269081,missense,"F25T,A50V",-1.42914164741031,-1.42758334219626
NHERF3_PDZ2 binding CEP164,1,MNGGVQTWTQPRLCYLVKEGGSYGTSLKTVQGKKGVYMTDITPQGVAMR*GVLADDHLIEVNGENVEDASHEEVVEKVKKSGSRVMFLLVDKETDKRHVEQKIQFKRETAS*,2,,FALSE,TRUE,61.6666666666667,60,58,67,1,0,0,-1.74658602408642,0.356339552796504,,,,,-1.74658602408642,0.356339552796504,-0.0291295367947513,0.0401070816305884,,,,,-0.0251942457134564,0.0414015507608737,stop,"F25T,A50*",-1.74658602408642,-1.7540614826144
NHERF3_PDZ2 binding CEP164,1,MNGGVQTWTQPRLCYLVKEGGSYGTSLKTVQGKKGVYMTDITPQGVAMRYGVLADDHLIEVNGENVEDASHEEVVEKVKKSGSRVMFLLVDKETDKRHVEQKIQFKRETAS*,2,,FALSE,FALSE,109.666666666667,113,104,112,2,2,0,-1.72747061558209,0.253041436095801,-1.75077812279048,0.283044589263293,,,-1.73782398996613,0.18864613117426,-0.0269780404389058,0.0284805698771567,-0.0286759842296692,0.0314648325767101,,,-0.024176222882275,0.0219179777107533,missense,"F25T,A50Y",-1.73782398996613,-1.74505010041313
NHERF3_PDZ2 binding CEP164,1,MNGGVQTWTQPRLCYLVKEGGSYGTSLKTVQGKKGVYMTDITPQGVAMRWGVLADDHLIEVNGENVEDASHEEVVEKVKKSGSRVMFLLVDKETDKRHVEQKIQFKRETAS*,2,,FALSE,FALSE,131,116,107,170,3,5,3,-1.61060248592351,0.21361788771195,-1.48285103441449,0.192940897439725,-1.77563522917566,0.307898389472187,-1.58209970225575,0.129831452756954,-0.0138241831714604,0.0240433316845682,0.00110830170371745,0.0214483981161496,-0.0165869316408975,0.0367021514144748,-0.00608329171102259,0.0150845547161156,missense,"F25T,A50W",-1.58209970225575,-1.5848942444425
NHERF3_PDZ2 binding CEP164,1,MNGGVQTWTQPRLCYLVKEGGSYGTSLKTVQGKKGVYMTDITPQGVAMRCGVLADDHLIEVNGENVEDASHEEVVEKVKKSGSRVMFLLVDKETDKRHVEQKIQFKRETAS*,2,,FALSE,FALSE,154.666666666667,140,149,175,7,12,9,-1.38217422977311,0.157939770880782,-1.32400425834568,0.13448016571024,-1.47768643626618,0.186194854610648,-1.37845944127451,0.0897203660793932,0.0118860997434116,0.0177765932345136,0.0187666050380597,0.0149495735282359,0.0189292064261756,0.022194827839895,0.0175767890625173,0.0104242211154187,missense,"F25T,A50C",-1.37845944127451,-1.37545883274752
NHERF3_PDZ2 binding CEP164,1,MNGGVQTWTQPRLCYLVKEGGSYGTSLKTVQGKKGVYMTDITPQGVAMRFGVLADDHLIEVNGENVEDASHEEVVEKVKKSGSRVMFLLVDKETDKRHVEQKIQFKRETAS*,2,,FALSE,FALSE,108,124,80,120,5,4,2,-1.45410005382742,0.178593100879357,-1.27821000563307,0.237514293321575,-1.83573045491157,0.373411296230629,-1.44732786092919,0.133332697155778,0.00379063328717746,0.0201011872507983,0.0238573523946087,0.0264034281432144,-0.0237504120281361,0.0445114310523856,0.00957526537597142,0.0154913491529568,missense,"F25T,A50F",-1.44732786092919,-1.44628709506491
NHERF3_PDZ2 binding CEP164,1,MNGGVQTWTQPRLCYLVKEGGSYGRSLKTVQGKKGVYMTDITPQGVAMRKGVLADDHLIEVNGENVEDASHEEVVEKVKKSGSRVMFLLVDKETDKRHVEQKIQFKRETAS*,2,,FALSE,FALSE,190.666666666667,183,168,221,6,13,6,-1.37393786012388,0.171148128955101,-1.32721359271495,0.130743182581061,-1.66019806400639,0.219918425325912,-1.40204888357124,0.0939405439707344,0.0128131277628082,0.0192632334105349,0.0184098373327497,0.0145341494114646,-0.00282657283498394,0.0262147501290311,0.0148360338333994,0.0109145453239358,missense,"F25R,A50K",-1.40204888357124,-1.39971957831553
NHERF3_PDZ2 binding CEP164,1,MNGGVQTWTQPRLCYLVKEGGSYGRSLKTVQGKKGVYMTDITPQGVAMRNGVLADDHLIEVNGENVEDASHEEVVEKVKKSGSRVMFLLVDKETDKRHVEQKIQFKRETAS*,2,,FALSE,FALSE,185.333333333333,169,153,234,10,4,12,-1.34952331860323,0.134163370793793,-1.58109461454629,0.208042308706596,-1.47599411114013,0.159752496539127,-1.43697707786608,0.0921182646078774,0.0155610573767322,0.0151004883461098,-0.00981300864045587,0.0231271561465395,0.019130935227438,0.0190428417857932,0.0107778780723138,0.0107028225697545,missense,"F25R,A50N",-1.43697707786608,-1.43564175164538
NHERF3_PDZ2 binding CEP164,1,MNGGVQTWTQPRLCYLVKEGGSYGRSLKTVQGKKGVYMTDITPQGVAMRTGVLADDHLIEVNGENVEDASHEEVVEKVKKSGSRVMFLLVDKETDKRHVEQKIQFKRETAS*,2,,FALSE,FALSE,294.333333333333,252,248,383,9,11,9,-1.51107633251492,0.128324972450183,-1.38289093328942,0.139498840759908,-1.564230198471,0.180455076428416,-1.47638397391148,0.0836760624399319,-0.00262221715951913,0.0144433591637852,0.0122204302006372,0.0155074777461039,0.00861300350655486,0.0215106339138049,0.00619936133414015,0.00972195962920585,missense,"F25R,A50T",-1.47638397391148,-1.47617008065616
NHERF3_PDZ2 binding CEP164,1,MNGGVQTWTQPRLCYLVKEGGSYGRSLKTVQGKKGVYMTDITPQGVAMRRGVLADDHLIEVNGENVEDASHEEVVEKVKKSGSRVMFLLVDKETDKRHVEQKIQFKRETAS*,2,,FALSE,FALSE,943,871,773,1185,56,32,39,-1.31416646651453,0.0599977714990928,-1.45423058296367,0.0777626204479437,-1.58779271396975,0.0899247189543381,-1.41472541140602,0.0420022546033192,0.0195405767474934,0.00675292849273372,0.00428991247223304,0.00864453137750944,0.00580430089195674,0.0107192202486799,0.0133632029155156,0.00488006021892141,missense,"F25R,A50R",-1.41472541140602,-1.41275685205083
NHERF3_PDZ2 binding CEP164,1,MNGGVQTWTQPRLCYLVKEGGSYGRSLKTVQGKKGVYMTDITPQGVAMRSGVLADDHLIEVNGENVEDASHEEVVEKVKKSGSRVMFLLVDKETDKRHVEQKIQFKRETAS*,2,,FALSE,FALSE,740.666666666667,676,623,923,37,50,33,-1.38917555503437,0.0673783436933888,-1.2857765809459,0.0695672062229118,-1.51605836197224,0.0980284862790701,-1.37380457718534,0.0433977908189282,0.0110980796609602,0.00758363395092384,0.0230162092163666,0.00773348291988446,0.014355190206919,0.0116852067739419,0.0181176175794766,0.00504220153333836,missense,"F25R,A50S",-1.37380457718534,-1.37067150153805
NHERF3_PDZ2 binding CEP164,1,MNGGVQTWTQPRLCYLVKEGGSYGRSLKTVQGKKGVYMTDITPQGVAMRMGVLADDHLIEVNGENVEDASHEEVVEKVKKSGSRVMFLLVDKETDKRHVEQKIQFKRETAS*,2,,FALSE,FALSE,248.666666666667,233,197,316,13,14,13,-1.35975341445538,0.117595445984315,-1.35141873018434,0.123049002161604,-1.55531755467039,0.153525097144946,-1.40260359913817,0.0743734113732084,0.0144096295147084,0.0132357188935795,0.01571905776352,0.0136788209300288,0.00967540985052412,0.0183005223606236,0.0147715838319275,0.00864112485426412,missense,"F25R,A50M",-1.40260359913817,-1.40029007985867
NHERF3_PDZ2 binding CEP164,1,MNGGVQTWTQPRLCYLVKEGGSYGRSLKTVQGKKGVYMTDITPQGVAMRIGVLADDHLIEVNGENVEDASHEEVVEKVKKSGSRVMFLLVDKETDKRHVEQKIQFKRETAS*,2,,FALSE,FALSE,235.333333333333,186,210,310,5,16,4,-1.59263462868514,0.166724114252247,-1.27768547807038,0.125366650657406,-1.93050433410667,0.265476102706945,-1.45866001332523,0.0937448398193142,-0.0118018471401931,0.018765297334032,0.023915661836188,0.0139364638055979,-0.0350476626253816,0.0316453234301672,0.00825863162321394,0.0108918073053927,missense,"F25R,A50I",-1.45866001332523,-1.4579417354146
NHERF3_PDZ2 binding CEP164,1,MNGGVQTWTQPRLCYLVKEGGSYGRSLKTVQGKKGVYMTDITPQGVAMRQGVLADDHLIEVNGENVEDASHEEVVEKVKKSGSRVMFLLVDKETDKRHVEQKIQFKRETAS*,2,,FALSE,FALSE,171.333333333333,178,142,194,11,12,11,-1.35984531334667,0.12472523886365,-1.31001039366788,0.135256849011206,-1.34809292595559,0.169163264940881,-1.33947517155385,0.0806113519594002,0.0143992860198432,0.0140381983903869,0.0203222419443651,0.0150359140235396,0.0343770320738063,0.0201646256554648,0.0221062026767204,0.00936588417945197,missense,"F25R,A50Q",-1.33947517155385,-1.33536515707045
NHERF3_PDZ2 binding CEP164,1,MNGGVQTWTQPRLCYLVKEGGSYGRSLKTVQGKKGVYMTDITPQGVAMRHGVLADDHLIEVNGENVEDASHEEVVEKVKKSGSRVMFLLVDKETDKRHVEQKIQFKRETAS*,2,,FALSE,FALSE,205,181,174,260,5,10,4,-1.50880036963817,0.172082788975799,-1.42179908750805,0.139980250201316,-1.69049859805,0.269630990055254,-1.48910831749693,0.100728208679725,-0.00236605073575308,0.0193684321892077,0.00789518038206799,0.0155609939341865,-0.00643846177767796,0.0321405949540915,0.0047209749110855,0.0117031747162995,missense,"F25R,A50H",-1.48910831749693,-1.48925653087247
NHERF3_PDZ2 binding CEP164,1,MNGGVQTWTQPRLCYLVKEGGSYGRSLKTVQGKKGVYMTDITPQGVAMRPGVLADDHLIEVNGENVEDASHEEVVEKVKKSGSRVMFLLVDKETDKRHVEQKIQFKRETAS*,2,,FALSE,FALSE,351.666666666667,348,322,385,8,23,9,-1.41900578107523,0.141969490740823,-1.24693767303489,0.102446769182767,-1.49252564071561,0.1833778383999,-1.33764409061503,0.0756723586767595,0.0077405985688658,0.0159790904756704,0.0273337612249144,0.0113885605400572,0.0171603412836627,0.0218590334381083,0.022318948047929,0.00879204392092856,missense,"F25R,A50P",-1.33764409061503,-1.33348196762441
NHERF3_PDZ2 binding CEP164,1,MNGGVQTWTQPRLCYLVKEGGSYGRSLKTVQGKKGVYMTDITPQGVAMRLGVLADDHLIEVNGENVEDASHEEVVEKVKKSGSRVMFLLVDKETDKRHVEQKIQFKRETAS*,2,,FALSE,FALSE,758.666666666667,673,644,959,20,40,17,-1.5092791298706,0.0862212174715867,-1.23823386913717,0.0871600947169774,-1.62432825857228,0.134030201111151,-1.41831348956648,0.0557438499762106,-0.00241993663074563,0.00970445570884033,0.0283013251452666,0.0096892076078119,0.001449185256857,0.0159766887502292,0.0129463196396395,0.00647663672551833,missense,"F25R,A50L",-1.41831348956648,-1.41644703896725
NHERF3_PDZ2 binding CEP164,1,MNGGVQTWTQPRLCYLVKEGGSYGRSLKTVQGKKGVYMTDITPQGVAMREGVLADDHLIEVNGENVEDASHEEVVEKVKKSGSRVMFLLVDKETDKRHVEQKIQFKRETAS*,2,,FALSE,FALSE,192.333333333333,200,150,227,8,7,7,-1.48579992562584,0.137007817805029,-1.46664235086917,0.165296133102882,-1.61963324782781,0.204087600508827,-1.50785791981855,0.0937073735884681,0.000222717977410636,0.0154206393581942,0.00291015036427686,0.0183752502289373,0.00200884065333859,0.0243276817021755,0.00254253974672389,0.0108874542661468,missense,"F25R,A50E",-1.50785791981855,-1.50853970534114
NHERF3_PDZ2 binding CEP164,1,MNGGVQTWTQPRLCYLVKEGGSYGRSLKTVQGKKGVYMTDITPQGVAMRDGVLADDHLIEVNGENVEDASHEEVVEKVKKSGSRVMFLLVDKETDKRHVEQKIQFKRETAS*,2,,FALSE,FALSE,237.666666666667,235,169,309,2,2,10,-1.55281020572685,0.265956801948969,-1.50366214582337,0.301556854638271,-1.62528828776268,0.173503467768321,-1.5848079412983,0.130908524002875,-0.00731948931618895,0.0299342329030453,-0.00120517879036297,0.0335227603829099,0.00133474770890843,0.0206819871837771,-0.00639795028684598,0.0152096949637,missense,"F25R,A50D",-1.5848079412983,-1.58767955396878
NHERF3_PDZ2 binding CEP164,1,MNGGVQTWTQPRLCYLVKEGGSYGRSLKTVQGKKGVYMTDITPQGVAMRAGVLADDHLIEVNGENVEDASHEEVVEKVKKSGSRVMFLLVDKETDKRHVEQKIQFKRETAS*,1,,FALSE,FALSE,159.333333333333,160,109,209,6,18,25,-1.47564149012836,0.162394570209966,-1.11565896141851,0.127126300050051,-1.21068898552021,0.122963604797025,-1.23579885404954,0.0776306371444972,0.00136608025234994,0.0182779942127135,0.0419274430636906,0.01413207635441,0.0507558778204496,0.0146575266258017,0.0341519054009035,0.00901956782263888,missense,F25R,-1.23579885404954,-1.22873844123877
NHERF3_PDZ2 binding CEP164,1,MNGGVQTWTQPRLCYLVKEGGSYGRSLKTVQGKKGVYMTDITPQGVAMRGGVLADDHLIEVNGENVEDASHEEVVEKVKKSGSRVMFLLVDKETDKRHVEQKIQFKRETAS*,2,,FALSE,FALSE,690.666666666667,586,546,940,25,54,25,-1.43066967884897,0.0820245423597163,-1.26351170034588,0.0719194146611131,-1.6790752517738,0.111070839579826,-1.40187268005659,0.0486202540880211,0.00642779201547813,0.00923210738273417,0.0254912988912604,0.00799496767352757,-0.00507677428912759,0.0132398833880872,0.0148565061573349,0.00564897694301516,missense,"F25R,A50G",-1.40187268005659,-1.39953836043919
NHERF3_PDZ2 binding CEP164,1,MNGGVQTWTQPRLCYLVKEGGSYGRSLKTVQGKKGVYMTDITPQGVAMRVGVLADDHLIEVNGENVEDASHEEVVEKVKKSGSRVMFLLVDKETDKRHVEQKIQFKRETAS*,2,,FALSE,FALSE,600,581,473,746,14,17,23,-1.63122602720648,0.0985679641814353,-1.4793811856656,0.106071408882141,-1.57347132838132,0.116092053595294,-1.56438047985383,0.0613133435533814,-0.0161454243787765,0.011094118950762,0.00149402965645659,0.0117914959276884,0.0075114409105603,0.0138384229173004,-0.00402457193108444,0.00712373208509318,missense,"F25R,A50V",-1.56438047985383,-1.56667077222351
NHERF3_PDZ2 binding CEP164,1,MNGGVQTWTQPRLCYLVKEGGSYGRSLKTVQGKKGVYMTDITPQGVAMR*GVLADDHLIEVNGENVEDASHEEVVEKVKKSGSRVMFLLVDKETDKRHVEQKIQFKRETAS*,2,,FALSE,TRUE,275.666666666667,249,211,367,2,5,7,-1.83985761627383,0.248177211121663,-1.67401481929882,0.182369638988314,-1.79583545945969,0.20338957075567,-1.75400497602479,0.119117782898944,-0.0396275332487448,0.0279330868189998,-0.0201425425599771,0.02027323741739,-0.0189948426136131,0.0242444750516435,-0.0260562216374268,0.0138397797732819,stop,"F25R,A50*",-1.75400497602479,-1.76169156149011
NHERF3_PDZ2 binding CEP164,1,MNGGVQTWTQPRLCYLVKEGGSYGRSLKTVQGKKGVYMTDITPQGVAMRYGVLADDHLIEVNGENVEDASHEEVVEKVKKSGSRVMFLLVDKETDKRHVEQKIQFKRETAS*,2,,FALSE,FALSE,200.333333333333,194,180,227,1,1,5,-1.73663792425434,0.357042075160843,-1.8035054480759,0.396839880393536,-1.74382447241073,0.238918619769806,-1.75399683641767,0.17757483543023,-0.0280098484275656,0.0401861526222668,-0.0345374510276795,0.0441149588085895,-0.0127950208959379,0.028479614244039,-0.0260552759316954,0.0206316517636675,missense,"F25R,A50Y",-1.75399683641767,-1.76168319024781
NHERF3_PDZ2 binding CEP164,1,MNGGVQTWTQPRLCYLVKEGGSYGRSLKTVQGKKGVYMTDITPQGVAMRWGVLADDHLIEVNGENVEDASHEEVVEKVKKSGSRVMFLLVDKETDKRHVEQKIQFKRETAS*,2,,FALSE,FALSE,300.666666666667,267,265,370,2,7,1,-1.69308543314364,0.255711403283056,-1.61009593900894,0.157827520916063,-2.18568199333064,0.526747405266835,-1.66672691093027,0.130141913194444,-0.0231078853912312,0.0287810826635983,-0.0130369594006354,0.0175449971841774,-0.0654653894036356,0.0627894256232588,-0.0159157609056227,0.0151206257709875,missense,"F25R,A50W",-1.66672691093027,-1.67192975600561
NHERF3_PDZ2 binding CEP164,1,MNGGVQTWTQPRLCYLVKEGGSYGRSLKTVQGKKGVYMTDITPQGVAMRCGVLADDHLIEVNGENVEDASHEEVVEKVKKSGSRVMFLLVDKETDKRHVEQKIQFKRETAS*,2,,FALSE,FALSE,359,305,300,472,13,19,18,-1.463328458363,0.109376436807993,-1.39820148001257,0.102349557352796,-1.57588659397665,0.133367035129352,-1.46380058863394,0.0651949950037861,0.00275194877650828,0.0123106448472933,0.0105184234936527,0.0113777539248787,0.00722353604773254,0.0158976379363596,0.00766137042132548,0.00757472437123921,missense,"F25R,A50C",-1.46380058863394,-1.46322860010895
NHERF3_PDZ2 binding CEP164,1,MNGGVQTWTQPRLCYLVKEGGSYGRSLKTVQGKKGVYMTDITPQGVAMRFGVLADDHLIEVNGENVEDASHEEVVEKVKKSGSRVMFLLVDKETDKRHVEQKIQFKRETAS*,2,,FALSE,FALSE,318.666666666667,286,306,364,5,6,6,-1.6603234137173,0.167374820978002,-1.66951411672688,0.167227935549173,-1.66170090688161,0.222741532977673,-1.66421393459198,0.10447863336318,-0.0194204221915862,0.0188385363207307,-0.0196422190834807,0.0185900002819308,-0.00300571494369373,0.026551270643711,-0.0156237890585063,0.0121389203322109,missense,"F25R,A50F",-1.66421393459198,-1.66934526592759
NHERF3_PDZ2 binding CEP164,1,MNGGVQTWTQPRLCYLVKEGGSYGSSLKTVQGKKGVYMTDITPQGVAMRKGVLADDHLIEVNGENVEDASHEEVVEKVKKSGSRVMFLLVDKETDKRHVEQKIQFKRETAS*,2,,FALSE,FALSE,187.333333333333,161,162,239,8,5,17,-1.28445636219704,0.156813028256219,-1.60846959777986,0.184837733377652,-1.27773527118654,0.144953521348792,-1.36242774802859,0.0922417142079616,0.0228845377806244,0.0176497749847141,-0.0128561661389845,0.0205476047068202,0.0427638161129426,0.017278772057641,0.0194394421317457,0.0107171656446228,missense,"F25S,A50K",-1.36242774802859,-1.358970913026
NHERF3_PDZ2 binding CEP164,1,MNGGVQTWTQPRLCYLVKEGGSYGSSLKTVQGKKGVYMTDITPQGVAMRNGVLADDHLIEVNGENVEDASHEEVVEKVKKSGSRVMFLLVDKETDKRHVEQKIQFKRETAS*,2,,FALSE,FALSE,184,208,159,185,17,27,13,-1.22996842452222,0.119992864037006,-1.01943575313823,0.112751072169221,-1.32603374126961,0.158242221228234,-1.16230352293351,0.0729230513571507,0.0290173180096399,0.0135055554603803,0.0526241574803597,0.0125340449640215,0.0370065344164872,0.0188628137147372,0.0426910099095331,0.00847261379969521,missense,"F25S,A50N",-1.16230352293351,-1.1531515958096
NHERF3_PDZ2 binding CEP164,1,MNGGVQTWTQPRLCYLVKEGGSYGSSLKTVQGKKGVYMTDITPQGVAMRTGVLADDHLIEVNGENVEDASHEEVVEKVKKSGSRVMFLLVDKETDKRHVEQKIQFKRETAS*,2,,FALSE,FALSE,246.333333333333,244,207,288,11,25,13,-1.38143148287703,0.125107746141942,-1.06298697693996,0.125228544383769,-1.37839528168009,0.155701496763601,-1.26046819003957,0.0769445888327766,0.0119696981263542,0.0140812507277273,0.047782757865553,0.0139211111334655,0.0307649259828243,0.018559953884378,0.0312856819962528,0.00893985883782591,missense,"F25S,A50T",-1.26046819003957,-1.25410981188237
NHERF3_PDZ2 binding CEP164,1,MNGGVQTWTQPRLCYLVKEGGSYGSSLKTVQGKKGVYMTDITPQGVAMRRGVLADDHLIEVNGENVEDASHEEVVEKVKKSGSRVMFLLVDKETDKRHVEQKIQFKRETAS*,2,,FALSE,FALSE,800.333333333333,741,643,1017,38,40,40,-1.328216661943,0.0724454475289556,-1.38031005661381,0.0721799062191431,-1.51485459235255,0.0890029483735925,-1.39418616664607,0.0443366137884909,0.017959185261331,0.00815395163126229,0.0125073350049668,0.00802392538398017,0.0144986821391948,0.0106093432094335,0.0157495688910181,0.00515127931189195,missense,"F25S,A50R",-1.39418616664607,-1.39163310588455
NHERF3_PDZ2 binding CEP164,1,MNGGVQTWTQPRLCYLVKEGGSYGSSLKTVQGKKGVYMTDITPQGVAMRSGVLADDHLIEVNGENVEDASHEEVVEKVKKSGSRVMFLLVDKETDKRHVEQKIQFKRETAS*,2,,FALSE,FALSE,657,579,519,873,82,100,61,-1.09255236690337,0.0627602563847317,-1.04529674439752,0.0592019396496863,-1.33863587612512,0.0755964209250189,-1.1339672169775,0.0374192850527244,0.0444839059789524,0.00706385442262862,0.0497493038668031,0.00658122143985268,0.0355043327894979,0.00901125625222877,0.0459832826875803,0.0043475848173124,missense,"F25S,A50S",-1.1339672169775,-1.12400890135804
NHERF3_PDZ2 binding CEP164,1,MNGGVQTWTQPRLCYLVKEGGSYGSSLKTVQGKKGVYMTDITPQGVAMRMGVLADDHLIEVNGENVEDASHEEVVEKVKKSGSRVMFLLVDKETDKRHVEQKIQFKRETAS*,2,,FALSE,FALSE,233.666666666667,232,177,292,23,17,15,-1.22008776377884,0.104427127275979,-1.25595587426975,0.120082807999952,-1.44934379072686,0.147143376877417,-1.28318490652068,0.0694651471589343,0.0301294159058421,0.011753585267862,0.0263312471237377,0.013349082061219,0.0223077108407469,0.0175398075548554,0.0286463250033727,0.00807085487322978,missense,"F25S,A50M",-1.28318490652068,-1.27747299579136
NHERF3_PDZ2 binding CEP164,1,MNGGVQTWTQPRLCYLVKEGGSYGSSLKTVQGKKGVYMTDITPQGVAMRIGVLADDHLIEVNGENVEDASHEEVVEKVKKSGSRVMFLLVDKETDKRHVEQKIQFKRETAS*,2,,FALSE,FALSE,196.666666666667,224,164,202,4,4,1,-1.69906954051451,0.181707090328266,-1.66695132882112,0.204438499860952,-1.90798651612913,0.527622493090617,-1.69875799380271,0.131527277528243,-0.0237814145600425,0.0204516760698027,-0.0193573251288063,0.0227265364340701,-0.0323634902061884,0.0628937379772938,-0.0196373138263176,0.0152815852584707,missense,"F25S,A50I",-1.69875799380271,-1.70487237253979
NHERF3_PDZ2 binding CEP164,1,MNGGVQTWTQPRLCYLVKEGGSYGSSLKTVQGKKGVYMTDITPQGVAMRQGVLADDHLIEVNGENVEDASHEEVVEKVKKSGSRVMFLLVDKETDKRHVEQKIQFKRETAS*,2,,FALSE,FALSE,183.666666666667,182,150,219,20,28,26,-1.16165418726779,0.115611435206446,-1.07967211137797,0.110791298176247,-1.18495672324009,0.123451828107312,-1.13844583796182,0.0671306875006819,0.0367062895778884,0.0130124125510771,0.0459279442371484,0.0123161854361725,0.053823218926263,0.0147157238963004,0.0454629310943714,0.00779962410672673,missense,"F25S,A50Q",-1.13844583796182,-1.12861497397432
NHERF3_PDZ2 binding CEP164,1,MNGGVQTWTQPRLCYLVKEGGSYGSSLKTVQGKKGVYMTDITPQGVAMRHGVLADDHLIEVNGENVEDASHEEVVEKVKKSGSRVMFLLVDKETDKRHVEQKIQFKRETAS*,2,,FALSE,FALSE,208.666666666667,202,186,238,16,22,7,-1.27557764901531,0.113772951790663,-1.16667446108206,0.113606639637323,-1.53293845289502,0.207277361212578,-1.26182722783624,0.0749510523726067,0.0238838634843238,0.0128054857481033,0.036256272454463,0.0126291546681568,0.0123430469995454,0.024707908050633,0.031127781275204,0.00870823846253597,missense,"F25S,A50H",-1.26182722783624,-1.25550752488413
NHERF3_PDZ2 binding CEP164,1,MNGGVQTWTQPRLCYLVKEGGSYGSSLKTVQGKKGVYMTDITPQGVAMRPGVLADDHLIEVNGENVEDASHEEVVEKVKKSGSRVMFLLVDKETDKRHVEQKIQFKRETAS*,2,,FALSE,FALSE,254.333333333333,236,203,324,13,17,9,-1.23575991497485,0.126897281107406,-1.30930952267622,0.114512942092085,-1.60669755195069,0.182041482115906,-1.33545514726097,0.0770290470294962,0.0283654684506351,0.0142826682363294,0.0204001547158752,0.0127299043594939,0.00355080347278516,0.0216997368897797,0.0225732719046959,0.00894967167025279,missense,"F25S,A50P",-1.33545514726097,-1.33123073179155
NHERF3_PDZ2 binding CEP164,1,MNGGVQTWTQPRLCYLVKEGGSYGSSLKTVQGKKGVYMTDITPQGVAMRLGVLADDHLIEVNGENVEDASHEEVVEKVKKSGSRVMFLLVDKETDKRHVEQKIQFKRETAS*,2,,FALSE,FALSE,776.666666666667,719,632,979,18,26,28,-1.55553062902011,0.0905825735805871,-1.51004699621941,0.0841402496031027,-1.60182806579259,0.105317252876051,-1.54916017708797,0.0532033455492894,-0.00762568108815642,0.0101953393733423,-0.00191495476333436,0.00935350459662565,0.00413125671449147,0.0125540434564778,-0.00225619081085493,0.00618146650889781,missense,"F25S,A50L",-1.54916017708797,-1.55101733335768
NHERF3_PDZ2 binding CEP164,1,MNGGVQTWTQPRLCYLVKEGGSYGSSLKTVQGKKGVYMTDITPQGVAMREGVLADDHLIEVNGENVEDASHEEVVEKVKKSGSRVMFLLVDKETDKRHVEQKIQFKRETAS*,2,,FALSE,FALSE,160.333333333333,145,138,198,18,15,20,-1.15723010356171,0.117387620935462,-1.11710604429406,0.140419318861512,-1.17561341152269,0.133909391196609,-1.15159068589758,0.0747324579159594,0.0372042334209112,0.0132123275632212,0.0417665771714208,0.0156098032822779,0.0549369618138198,0.0159622879481221,0.0439356880903723,0.00868284091847468,missense,"F25S,A50E",-1.15159068589758,-1.14213389516322
NHERF3_PDZ2 binding CEP164,1,MNGGVQTWTQPRLCYLVKEGGSYGSSLKTVQGKKGVYMTDITPQGVAMRDGVLADDHLIEVNGENVEDASHEEVVEKVKKSGSRVMFLLVDKETDKRHVEQKIQFKRETAS*,2,,FALSE,FALSE,174,206,109,207,9,7,8,-1.45875837917922,0.131663848118242,-1.36049733692125,0.174813080013722,-1.54727112220227,0.195518048204104,-1.45103792075161,0.0926212746129135,0.00326632484687028,0.0148191595988542,0.0147098286461214,0.0194332077117863,0.010634561937346,0.023306172603731,0.00914420957860587,0.0107612651257191,missense,"F25S,A50D",-1.45103792075161,-1.45010273497117
NHERF3_PDZ2 binding CEP164,1,MNGGVQTWTQPRLCYLVKEGGSYGSSLKTVQGKKGVYMTDITPQGVAMRAGVLADDHLIEVNGENVEDASHEEVVEKVKKSGSRVMFLLVDKETDKRHVEQKIQFKRETAS*,1,,FALSE,FALSE,78,74,53,107,6,9,9,-1.28235118768525,0.176828150448548,-1.10713809028567,0.179560062737622,-1.32583319386617,0.195865532082748,-1.23406078104823,0.105961948080389,0.0231214814634927,0.0199025368050455,0.0428746711463765,0.019960909078701,0.0370304400990704,0.0233475934307447,0.0343538445822972,0.0123112602509119,missense,F25S,-1.23406078104823,-1.22695090653011
NHERF3_PDZ2 binding CEP164,1,MNGGVQTWTQPRLCYLVKEGGSYGSSLKTVQGKKGVYMTDITPQGVAMRGGVLADDHLIEVNGENVEDASHEEVVEKVKKSGSRVMFLLVDKETDKRHVEQKIQFKRETAS*,2,,FALSE,FALSE,610.333333333333,592,498,741,61,85,65,-1.22571319690993,0.0651829092974143,-1.10803052875031,0.0608870312193994,-1.25193880711164,0.0772122407162707,-1.18507186343983,0.0385517614809031,0.029496256594659,0.00733653124833882,0.0427754626543575,0.00676854572065045,0.0458388102110219,0.0092038654527468,0.0400456549445415,0.00447916235328555,missense,"F25S,A50G",-1.18507186343983,-1.1765678728492
NHERF3_PDZ2 binding CEP164,1,MNGGVQTWTQPRLCYLVKEGGSYGSSLKTVQGKKGVYMTDITPQGVAMRVGVLADDHLIEVNGENVEDASHEEVVEKVKKSGSRVMFLLVDKETDKRHVEQKIQFKRETAS*,2,,FALSE,FALSE,565.666666666667,589,468,640,35,30,31,-1.32470634411172,0.0751602335854952,-1.3567055078308,0.0848138103153533,-1.36439923954136,0.106510796420561,-1.34436878239139,0.0497404540661369,0.0183542820242464,0.00845950891538842,0.0151313497492131,0.00942838140347922,0.0324332843612488,0.0126963164185594,0.0215376352081237,0.0057791281313756,missense,"F25S,A50V",-1.34436878239139,-1.34039802923186
NHERF3_PDZ2 binding CEP164,1,MNGGVQTWTQPRLCYLVKEGGSYGSSLKTVQGKKGVYMTDITPQGVAMR*GVLADDHLIEVNGENVEDASHEEVVEKVKKSGSRVMFLLVDKETDKRHVEQKIQFKRETAS*,2,,FALSE,TRUE,269,221,188,398,9,8,6,-1.33546529733246,0.140896707540878,-1.49237480750966,0.153092127148416,-1.7319241404774,0.222310776405526,-1.46538716950456,0.0939581829900366,0.0171433296848338,0.0158583455203758,4.95853837276516e-05,0.0170185841109877,-0.011376475689357,0.0264999235322149,0.00747703245509149,0.0109165947252646,stop,"F25S,A50*",-1.46538716950456,-1.46486033155647
NHERF3_PDZ2 binding CEP164,1,MNGGVQTWTQPRLCYLVKEGGSYGSSLKTVQGKKGVYMTDITPQGVAMRYGVLADDHLIEVNGENVEDASHEEVVEKVKKSGSRVMFLLVDKETDKRHVEQKIQFKRETAS*,2,,FALSE,FALSE,245.333333333333,273,201,262,7,5,8,-1.53611255087921,0.143807254066822,-1.56130833337294,0.187954090808758,-1.50441244270884,0.197139594059401,-1.53511202926681,0.0988247583648255,-0.00544011836015068,0.0161859362303869,-0.00761345405417882,0.0208940365714043,0.0157434088750932,0.0234994643634206,-0.000623997301743173,0.0114820210604265,missense,"F25S,A50Y",-1.53511202926681,-1.53656940636967
NHERF3_PDZ2 binding CEP164,1,MNGGVQTWTQPRLCYLVKEGGSYGSSLKTVQGKKGVYMTDITPQGVAMRWGVLADDHLIEVNGENVEDASHEEVVEKVKKSGSRVMFLLVDKETDKRHVEQKIQFKRETAS*,2,,FALSE,FALSE,263.666666666667,254,214,323,4,11,4,-1.47463619416294,0.194831396949149,-1.31485278812167,0.142276374049995,-1.84224718027665,0.267439469209653,-1.44394572778666,0.105569949270506,0.00147922931770483,0.0219288560035421,0.0197839340715472,0.015816244008608,-0.0245272197324103,0.0318793609475054,0.00996822079133744,0.0122657156053673,missense,"F25S,A50W",-1.44394572778666,-1.4428087139054
NHERF3_PDZ2 binding CEP164,1,MNGGVQTWTQPRLCYLVKEGGSYGSSLKTVQGKKGVYMTDITPQGVAMRCGVLADDHLIEVNGENVEDASHEEVVEKVKKSGSRVMFLLVDKETDKRHVEQKIQFKRETAS*,2,,FALSE,FALSE,356.666666666667,374,294,402,42,68,32,-1.18857975177671,0.0773342632913523,-1.02231016987938,0.0777339821170919,-1.32615203080882,0.106948453607361,-1.15171319676811,0.0487875604703278,0.033675736822142,0.00870420245613025,0.052304621107128,0.00864134777916589,0.0369924340485495,0.0127484860981901,0.0439214540824293,0.00566841554764192,missense,"F25S,A50C",-1.15171319676811,-1.14225989242174
NHERF3_PDZ2 binding CEP164,1,MNGGVQTWTQPRLCYLVKEGGSYGSSLKTVQGKKGVYMTDITPQGVAMRFGVLADDHLIEVNGENVEDASHEEVVEKVKKSGSRVMFLLVDKETDKRHVEQKIQFKRETAS*,2,,FALSE,FALSE,236,252,184,272,5,9,2,-1.57386876024118,0.167433967601012,-1.354064134478,0.156077107014966,-2.01490940718406,0.372796987050099,-1.50416072787747,0.10916288883518,-0.00968969256278474,0.0188451934499172,0.0154249797053093,0.017350411304683,-0.0451089291930533,0.0444382040744928,0.00297210048063667,0.0126831637067646,missense,"F25S,A50F",-1.50416072787747,-1.50473729950761
NHERF3_PDZ2 binding CEP164,1,MNGGVQTWTQPRLCYLVKEGGSYGMSLKTVQGKKGVYMTDITPQGVAMRKGVLADDHLIEVNGENVEDASHEEVVEKVKKSGSRVMFLLVDKETDKRHVEQKIQFKRETAS*,2,,FALSE,FALSE,85.3333333333333,86,53,117,5,5,8,-1.37995071466557,0.18259871646985,-1.28101395630477,0.212133413759208,-1.39278277236397,0.204971758098801,-1.35504617265302,0.114695952100824,0.0121363630140059,0.0205520312567693,0.0235456494270018,0.0235819464531452,0.0290499060944155,0.0244330751918819,0.0202970754346117,0.0133260263860768,missense,"F25M,A50K",-1.35504617265302,-1.35137927436727
NHERF3_PDZ2 binding CEP164,1,MNGGVQTWTQPRLCYLVKEGGSYGMSLKTVQGKKGVYMTDITPQGVAMRNGVLADDHLIEVNGENVEDASHEEVVEKVKKSGSRVMFLLVDKETDKRHVEQKIQFKRETAS*,2,,FALSE,FALSE,56,59,43,66,4,6,12,-1.33485874606979,0.208710752583643,-1.16522817878466,0.209707143783039,-1.07667102632964,0.177617623527282,-1.17927465671306,0.113670443516119,0.0172115988421988,0.0234910189603174,0.0364170493499511,0.0233122286013228,0.0667311073073698,0.0211724034144918,0.0407192073096548,0.0132068769809878,missense,"F25M,A50N",-1.17927465671306,-1.17060569046124
NHERF3_PDZ2 binding CEP164,1,MNGGVQTWTQPRLCYLVKEGGSYGMSLKTVQGKKGVYMTDITPQGVAMRTGVLADDHLIEVNGENVEDASHEEVVEKVKKSGSRVMFLLVDKETDKRHVEQKIQFKRETAS*,2,,FALSE,FALSE,94,87,66,129,3,3,5,-1.37070771931593,0.235619634119551,-1.49624557441301,0.246960642103243,-1.56173845083886,0.24223004507044,-1.47399024352948,0.139411864632307,0.0131766897644045,0.0265196939975924,-0.000380710891762476,0.0274535375399353,0.00891002519295719,0.0288743432745803,0.00647747850957173,0.016197661317543,missense,"F25M,A50T",-1.47399024352948,-1.4737082300102
NHERF3_PDZ2 binding CEP164,1,MNGGVQTWTQPRLCYLVKEGGSYGMSLKTVQGKKGVYMTDITPQGVAMRRGVLADDHLIEVNGENVEDASHEEVVEKVKKSGSRVMFLLVDKETDKRHVEQKIQFKRETAS*,2,,FALSE,FALSE,320.333333333333,334,246,381,16,14,18,-1.41882160702468,0.102796008281228,-1.38140430300343,0.124649907383451,-1.40401069845876,0.138111610190845,-1.4037584448209,0.0687745522928353,0.00776132790868134,0.0115699979502088,0.0123856924060506,0.013856786581687,0.0277115131125361,0.0164632015062203,0.0146374073090593,0.0079906176439365,missense,"F25M,A50R",-1.4037584448209,-1.40147778989126
NHERF3_PDZ2 binding CEP164,1,MNGGVQTWTQPRLCYLVKEGGSYGMSLKTVQGKKGVYMTDITPQGVAMRSGVLADDHLIEVNGENVEDASHEEVVEKVKKSGSRVMFLLVDKETDKRHVEQKIQFKRETAS*,2,,FALSE,FALSE,248.333333333333,215,250,280,37,33,55,-1.06376785305354,0.0885655747640907,-1.1809659509747,0.0889599620483685,-1.04673880442014,0.0886606372473673,-1.09694562986522,0.0512272778115616,0.047723689038711,0.00996832012850361,0.0346675498510243,0.00988929100947633,0.0702990926501228,0.0105685389856534,0.050284660702028,0.00595187574888138,missense,"F25M,A50S",-1.09694562986522,-1.08593376188856
NHERF3_PDZ2 binding CEP164,1,MNGGVQTWTQPRLCYLVKEGGSYGMSLKTVQGKKGVYMTDITPQGVAMRMGVLADDHLIEVNGENVEDASHEEVVEKVKKSGSRVMFLLVDKETDKRHVEQKIQFKRETAS*,2,,FALSE,FALSE,70.3333333333333,64,68,79,2,5,8,-1.56212657045827,0.265129193709483,-1.35473562129266,0.203551292813338,-1.2658427719088,0.206124222170424,-1.36859928637965,0.127104880205172,-0.00836807400978051,0.029841083122285,0.0153503334446065,0.0226279094958668,0.0441814276501006,0.0245704513922868,0.0187223977949356,0.0147677660491828,missense,"F25M,A50M",-1.36859928637965,-1.36531807968704
NHERF3_PDZ2 binding CEP164,1,MNGGVQTWTQPRLCYLVKEGGSYGMSLKTVQGKKGVYMTDITPQGVAMRIGVLADDHLIEVNGENVEDASHEEVVEKVKKSGSRVMFLLVDKETDKRHVEQKIQFKRETAS*,2,,FALSE,FALSE,100,100,82,118,2,1,3,-1.69308543314364,0.255711403283056,-1.88621072695847,0.39256843402207,-1.71256497788682,0.31326916511035,-1.73848960429246,0.176854360119613,-0.0231078853912312,0.0287810826635983,-0.0437314361874866,0.0436401207440697,-0.00906882179784077,0.0373423594422691,-0.024253557730744,0.0205479428548181,missense,"F25M,A50I",-1.73848960429246,-1.74573465664869
NHERF3_PDZ2 binding CEP164,1,MNGGVQTWTQPRLCYLVKEGGSYGMSLKTVQGKKGVYMTDITPQGVAMRQGVLADDHLIEVNGENVEDASHEEVVEKVKKSGSRVMFLLVDKETDKRHVEQKIQFKRETAS*,2,,FALSE,FALSE,61.6666666666667,60,63,62,5,15,4,-1.27431120965924,0.194258178278264,-1.00715784667259,0.152628218183455,-1.4115647759359,0.27670682064231,-1.15701443433378,0.110104905494792,0.0240264050187546,0.0218643385290014,0.0539890387958418,0.0169670133745489,0.0268110508014541,0.0329840492054583,0.0433055262280897,0.0127926125463459,missense,"F25M,A50Q",-1.15701443433378,-1.14771199146497
NHERF3_PDZ2 binding CEP164,1,MNGGVQTWTQPRLCYLVKEGGSYGMSLKTVQGKKGVYMTDITPQGVAMRHGVLADDHLIEVNGENVEDASHEEVVEKVKKSGSRVMFLLVDKETDKRHVEQKIQFKRETAS*,2,,FALSE,FALSE,97,91,84,116,5,13,10,-1.39653370516729,0.181066714004065,-1.13458971451581,0.146171768873907,-1.31788206101087,0.1878457163161,-1.25938754917734,0.0972919279948013,0.0102698978727892,0.0203795998006727,0.0398229938025053,0.0162492780626191,0.0379782322667143,0.022391614112086,0.0314112369821098,0.0113039281322788,missense,"F25M,A50H",-1.25938754917734,-1.25299841837509
NHERF3_PDZ2 binding CEP164,1,MNGGVQTWTQPRLCYLVKEGGSYGMSLKTVQGKKGVYMTDITPQGVAMRPGVLADDHLIEVNGENVEDASHEEVVEKVKKSGSRVMFLLVDKETDKRHVEQKIQFKRETAS*,2,,FALSE,FALSE,131.333333333333,127,114,153,7,1,1,-1.3623190811625,0.161494173168052,-1.79380574037513,0.397420078874213,-1.925462546883,0.527542658069423,-1.46084099566109,0.143936818723857,0.0141208560590214,0.018176651834702,-0.0334591768248689,0.0441794569433296,-0.0344466707254243,0.0628842214707571,0.00800523272270365,0.0167233961539981,missense,"F25M,A50P",-1.46084099566109,-1.46018478367632
NHERF3_PDZ2 binding CEP164,1,MNGGVQTWTQPRLCYLVKEGGSYGMSLKTVQGKKGVYMTDITPQGVAMRLGVLADDHLIEVNGENVEDASHEEVVEKVKKSGSRVMFLLVDKETDKRHVEQKIQFKRETAS*,2,,FALSE,FALSE,276.333333333333,244,242,343,4,7,5,-1.62981675066555,0.184886591616657,-1.59954532350609,0.158057680564404,-1.79142986695724,0.241161312550459,-1.64793841352819,0.10753494881753,-0.0159868060923034,0.0208095384421307,-0.0118640934884394,0.0175705830285132,-0.0184696864951533,0.0287469480555368,-0.013732806690161,0.0124940204001979,missense,"F25M,A50L",-1.64793841352819,-1.65260657958865
NHERF3_PDZ2 binding CEP164,1,MNGGVQTWTQPRLCYLVKEGGSYGMSLKTVQGKKGVYMTDITPQGVAMREGVLADDHLIEVNGENVEDASHEEVVEKVKKSGSRVMFLLVDKETDKRHVEQKIQFKRETAS*,2,,FALSE,FALSE,63.3333333333333,53,58,79,8,3,3,-1.09999083591607,0.176888096807158,-1.45879163317146,0.250488643482094,-1.5828740856551,0.314037720964921,-1.28288793587163,0.131264224759768,0.0436466840608196,0.0199092839468639,0.00378288041224606,0.0278457300669321,0.00639061198460397,0.0374339729560432,0.0286808287380968,0.0152510222955288,missense,"F25M,A50E",-1.28288793587163,-1.2771675740155
NHERF3_PDZ2 binding CEP164,1,MNGGVQTWTQPRLCYLVKEGGSYGMSLKTVQGKKGVYMTDITPQGVAMRDGVLADDHLIEVNGENVEDASHEEVVEKVKKSGSRVMFLLVDKETDKRHVEQKIQFKRETAS*,2,,FALSE,FALSE,81.3333333333333,74,71,99,2,1,3,-1.60472890151296,0.261633732978752,-1.84360178100266,0.394625701849657,-1.65581755637298,0.313568172225971,-1.6705447622572,0.179027344620936,-0.013163093692143,0.029447658570439,-0.0389947854913571,0.0438688182363233,-0.00230440688696043,0.0373780017346836,-0.0163593405314843,0.0208004125215393,missense,"F25M,A50D",-1.6705447622572,-1.67585625492381
NHERF3_PDZ2 binding CEP164,1,MNGGVQTWTQPRLCYLVKEGGSYGMSLKTVQGKKGVYMTDITPQGVAMRAGVLADDHLIEVNGENVEDASHEEVVEKVKKSGSRVMFLLVDKETDKRHVEQKIQFKRETAS*,1,,FALSE,FALSE,87.3333333333333,78,80,104,92,32,64,-0.496696971983321,0.115257937088385,-0.853691078027166,0.123776618070618,-0.682578634172098,0.112547680373578,-0.669713807971931,0.0674977917275846,0.111549211462267,0.012972625281418,0.0710492701681688,0.0137597068173614,0.113707769553163,0.013415925992663,0.0999228774589449,0.00784227635839334,missense,F25M,-0.669713807971931,-0.646543868768829
NHERF3_PDZ2 binding CEP164,1,MNGGVQTWTQPRLCYLVKEGGSYGMSLKTVQGKKGVYMTDITPQGVAMRGGVLADDHLIEVNGENVEDASHEEVVEKVKKSGSRVMFLLVDKETDKRHVEQKIQFKRETAS*,2,,FALSE,FALSE,246,216,201,321,22,21,35,-1.21439231419285,0.0985727118681355,-1.24931580482793,0.106171915706478,-1.234318104909,0.11064041956705,-1.23168298329082,0.060487403271828,0.0307704557782773,0.0110946533170891,0.0270693946849697,0.0118026688330204,0.0479392358786556,0.0131885763951931,0.0346301106150183,0.00702776965761684,missense,"F25M,A50G",-1.23168298329082,-1.22450544191593
NHERF3_PDZ2 binding CEP164,1,MNGGVQTWTQPRLCYLVKEGGSYGMSLKTVQGKKGVYMTDITPQGVAMRVGVLADDHLIEVNGENVEDASHEEVVEKVKKSGSRVMFLLVDKETDKRHVEQKIQFKRETAS*,2,,FALSE,FALSE,186.666666666667,165,176,219,4,13,26,-1.61338114187736,0.186215000821357,-1.35294935209824,0.126484568720697,-1.20914474621993,0.120822933292608,-1.33830761875515,0.0790948882276942,-0.0141369292034116,0.0209590548682294,0.0155489052006872,0.014060737881239,0.0509399544722178,0.0144023539702433,0.0222418555844098,0.00918969282019216,missense,"F25M,A50V",-1.33830761875515,-1.33416437830552
NHERF3_PDZ2 binding CEP164,1,MNGGVQTWTQPRLCYLVKEGGSYGMSLKTVQGKKGVYMTDITPQGVAMR*GVLADDHLIEVNGENVEDASHEEVVEKVKKSGSRVMFLLVDKETDKRHVEQKIQFKRETAS*,2,,FALSE,TRUE,72.3333333333333,51,71,95,2,1,1,-1.49549864120754,0.271600160595111,-1.84360178100266,0.394625701849657,-1.99758875336586,0.527255151901817,-1.66692741710321,0.205956716385078,-0.000868901447080211,0.0305694097845203,-0.0389947854913571,0.0438688182363233,-0.04304426993932,0.0628499501161256,-0.015939056850268,0.0239292197036269,stop,"F25M,A50*",-1.66692741710321,-1.67213596814006
NHERF3_PDZ2 binding CEP164,1,MNGGVQTWTQPRLCYLVKEGGSYGMSLKTVQGKKGVYMTDITPQGVAMRYGVLADDHLIEVNGENVEDASHEEVVEKVKKSGSRVMFLLVDKETDKRHVEQKIQFKRETAS*,2,,FALSE,FALSE,79.6666666666667,74,61,104,4,6,5,-1.40133120997071,0.201405557647722,-1.26866677219199,0.195179576955967,-1.50663027147888,0.249688282925435,-1.37454006451366,0.122222017820003,0.00972992436924727,0.0226687974378314,0.0249182320363842,0.0216972623546599,0.0154790389072315,0.0297633812962096,0.0180321644892472,0.0142004473967587,missense,"F25M,A50Y",-1.37454006451366,-1.37142791920644
NHERF3_PDZ2 binding CEP164,1,MNGGVQTWTQPRLCYLVKEGGSYGMSLKTVQGKKGVYMTDITPQGVAMRWGVLADDHLIEVNGENVEDASHEEVVEKVKKSGSRVMFLLVDKETDKRHVEQKIQFKRETAS*,2,,FALSE,FALSE,88.3333333333333,92,72,101,2,3,1,-1.66861786369961,0.25718982978704,-1.52275358141465,0.244685520569418,-2.01738439762202,0.527186810548865,-1.63526196055241,0.168029047460186,-0.0203539873260505,0.028947483985076,-0.00332749042363584,0.0272006222012609,-0.0454039533858038,0.0628418036796074,-0.0122599844698212,0.0195225679639805,missense,"F25M,A50W",-1.63526196055241,-1.63956938284267
NHERF3_PDZ2 binding CEP164,1,MNGGVQTWTQPRLCYLVKEGGSYGMSLKTVQGKKGVYMTDITPQGVAMRCGVLADDHLIEVNGENVEDASHEEVVEKVKKSGSRVMFLLVDKETDKRHVEQKIQFKRETAS*,2,,FALSE,FALSE,86,74,87,97,7,14,20,-1.23711708256892,0.169151392805679,-1.12304801984953,0.142216953180319,-1.03601885985022,0.148353651056115,-1.12329789430568,0.0877636664423983,0.0282127151818643,0.0190384947894329,0.0411060336630134,0.015809638449672,0.071576933139754,0.0176840748445797,0.0472229051227409,0.0101968806512208,missense,"F25M,A50C",-1.12329789430568,-1.11303595339818
NHERF3_PDZ2 binding CEP164,1,MNGGVQTWTQPRLCYLVKEGGSYGMSLKTVQGKKGVYMTDITPQGVAMRFGVLADDHLIEVNGENVEDASHEEVVEKVKKSGSRVMFLLVDKETDKRHVEQKIQFKRETAS*,2,,FALSE,FALSE,109,102,84,141,2,2,5,-1.69889633274978,0.25537685003732,-1.68829609126631,0.286518794717121,-1.60501080087189,0.249105336875133,-1.66125913714053,0.151393930872996,-0.0237619195084704,0.0287434276959383,-0.0217301292812392,0.0318510448453365,0.00375186783560638,0.029693892871014,-0.015280483928008,0.0175898057477386,missense,"F25M,A50F",-1.66125913714053,-1.66630638148629
NHERF3_PDZ2 binding CEP164,1,MNGGVQTWTQPRLCYLVKEGGSYGISLKTVQGKKGVYMTDITPQGVAMRKGVLADDHLIEVNGENVEDASHEEVVEKVKKSGSRVMFLLVDKETDKRHVEQKIQFKRETAS*,2,,FALSE,FALSE,68,76,60,68,2,3,3,-1.61255445436251,0.261040418449013,-1.46882020647702,0.249503408436464,-1.53440925680442,0.314413199656715,-1.53669029676897,0.156451178794284,-0.0140438830529601,0.0293808792469255,0.00266804765439696,0.0277362057837082,0.0121677240045905,0.0374787308251011,-0.000807369373668071,0.0181773855010395,missense,"F25I,A50K",-1.53669029676897,-1.53819258786869
NHERF3_PDZ2 binding CEP164,1,MNGGVQTWTQPRLCYLVKEGGSYGISLKTVQGKKGVYMTDITPQGVAMRNGVLADDHLIEVNGENVEDASHEEVVEKVKKSGSRVMFLLVDKETDKRHVEQKIQFKRETAS*,2,,FALSE,FALSE,63,57,59,73,10,14,8,-1.05586197067855,0.16536618037216,-1.00816231141035,0.157801391591802,-1.24031151890611,0.206414849327653,-1.07994974935706,0.0999014925008735,0.0486135197276906,0.0186124578174805,0.0538773768316086,0.0175420925011544,0.0472248080169554,0.0246050947756057,0.0522593385172253,0.0116071221406734,missense,"F25I,A50N",-1.07994974935706,-1.06845421627123
NHERF3_PDZ2 binding CEP164,1,MNGGVQTWTQPRLCYLVKEGGSYGISLKTVQGKKGVYMTDITPQGVAMRTGVLADDHLIEVNGENVEDASHEEVVEKVKKSGSRVMFLLVDKETDKRHVEQKIQFKRETAS*,2,,FALSE,FALSE,152.666666666667,114,154,190,2,11,6,-1.73029438692124,0.252876945226981,-1.36295157409606,0.136744512975159,-1.57491540276836,0.225800758501025,-1.4745465523316,0.106161022219917,-0.0272958643423062,0.0284620559382704,0.014437001802796,0.0152012911384247,0.00733930413226214,0.0269159369174176,0.00641284339699763,0.0123343898137913,missense,"F25I,A50T",-1.4745465523316,-1.47428037012846
NHERF3_PDZ2 binding CEP164,1,MNGGVQTWTQPRLCYLVKEGGSYGISLKTVQGKKGVYMTDITPQGVAMRRGVLADDHLIEVNGENVEDASHEEVVEKVKKSGSRVMFLLVDKETDKRHVEQKIQFKRETAS*,2,,FALSE,FALSE,350.333333333333,370,326,355,20,37,12,-1.39866651506184,0.0914054725861809,-1.21061263936555,0.0846367303027232,-1.60530577707527,0.159821481830259,-1.33780888151286,0.0578859035034113,0.0100298437449998,0.0102879591157539,0.0313718567975018,0.00940869619075499,0.00371670603661595,0.01905106498113,0.0222998017065587,0.00672551265619435,missense,"F25I,A50R",-1.33780888151286,-1.33365144810614
NHERF3_PDZ2 binding CEP164,1,MNGGVQTWTQPRLCYLVKEGGSYGISLKTVQGKKGVYMTDITPQGVAMRSGVLADDHLIEVNGENVEDASHEEVVEKVKKSGSRVMFLLVDKETDKRHVEQKIQFKRETAS*,2,,FALSE,FALSE,219,232,225,200,20,36,19,-1.26355979761329,0.0984602283431417,-1.12474406541163,0.0894375366663335,-1.28050561627046,0.13130001505538,-1.20635292251441,0.0591134342754012,0.0252365085764064,0.0110819929601806,0.0409174916746548,0.00994238089696108,0.0424335850100296,0.0156512446899976,0.0375731007736479,0.00686813414507548,missense,"F25I,A50S",-1.20635292251441,-1.19845454372221
NHERF3_PDZ2 binding CEP164,1,MNGGVQTWTQPRLCYLVKEGGSYGISLKTVQGKKGVYMTDITPQGVAMRMGVLADDHLIEVNGENVEDASHEEVVEKVKKSGSRVMFLLVDKETDKRHVEQKIQFKRETAS*,2,,FALSE,FALSE,104.666666666667,85,96,133,5,7,4,-1.37651861892207,0.182925077498512,-1.35721107156298,0.171914516298007,-1.65825702329381,0.274908036521783,-1.41647402081576,0.113995605821779,0.0125226556471652,0.0205887641659141,0.0150751484339675,0.019110987024702,-0.00259519659993096,0.0327696302626807,0.0131600395544179,0.0132446561823076,missense,"F25I,A50M",-1.41647402081576,-1.41455522301077
NHERF3_PDZ2 binding CEP164,1,MNGGVQTWTQPRLCYLVKEGGSYGISLKTVQGKKGVYMTDITPQGVAMRIGVLADDHLIEVNGENVEDASHEEVVEKVKKSGSRVMFLLVDKETDKRHVEQKIQFKRETAS*,2,,FALSE,FALSE,77.6666666666667,82,69,82,1,1,2,-1.83824951434614,0.35082553594726,-1.83514936080422,0.395068816015053,-1.72597884596741,0.378777399597239,-1.80093241339611,0.21565614563909,-0.0394465365707789,0.0394864625549076,-0.0380551668005199,0.0439180773055847,-0.0106677837741982,0.0451510821353441,-0.0315085175309332,0.0250561544192934,missense,"F25I,A50I",-1.80093241339611,-1.80995444977309
NHERF3_PDZ2 binding CEP164,1,MNGGVQTWTQPRLCYLVKEGGSYGISLKTVQGKKGVYMTDITPQGVAMRQGVLADDHLIEVNGENVEDASHEEVVEKVKKSGSRVMFLLVDKETDKRHVEQKIQFKRETAS*,2,,FALSE,FALSE,60.3333333333333,58,46,77,11,1,8,-1.03299751897526,0.161456161949612,-1.71520686972273,0.402852994366888,-1.25755442463527,0.20621610965118,-1.17239241799349,0.121233591234614,0.0511869821000426,0.0181723735584655,-0.0247216831591779,0.0447834104646648,0.0451694165029497,0.0245814045779711,0.0415188248470862,0.0140856063887167,missense,"F25I,A50Q",-1.17239241799349,-1.16352759847358
NHERF3_PDZ2 binding CEP164,1,MNGGVQTWTQPRLCYLVKEGGSYGISLKTVQGKKGVYMTDITPQGVAMRHGVLADDHLIEVNGENVEDASHEEVVEKVKKSGSRVMFLLVDKETDKRHVEQKIQFKRETAS*,2,,FALSE,FALSE,79,97,53,87,5,3,2,-1.41527033480075,0.179422428385902,-1.43212362418377,0.253256271170784,-1.74511033658967,0.378670768479546,-1.46306294123188,0.136553498628045,0.00816103421088521,0.0201945305402043,0.00674744666711066,0.0281533951669291,-0.0129482986765551,0.0451383714763706,0.00774707448117604,0.015865560139636,missense,"F25I,A50H",-1.46306294123188,-1.4624699608959
NHERF3_PDZ2 binding CEP164,1,MNGGVQTWTQPRLCYLVKEGGSYGISLKTVQGKKGVYMTDITPQGVAMRPGVLADDHLIEVNGENVEDASHEEVVEKVKKSGSRVMFLLVDKETDKRHVEQKIQFKRETAS*,2,,FALSE,FALSE,137.333333333333,138,106,168,3,5,1,-1.65102255454507,0.211876920520761,-1.48382377639294,0.192414492186895,-1.88472267783006,0.527735671298448,-1.58148460412148,0.137521063918855,-0.0183735826950222,0.0238473806241113,0.00100016622028792,0.0213898799399466,-0.0295903905573142,0.062907229063518,-0.006011826120327,0.0159779773641274,missense,"F25I,A50P",-1.58148460412148,-1.58426164197793
NHERF3_PDZ2 binding CEP164,1,MNGGVQTWTQPRLCYLVKEGGSYGISLKTVQGKKGVYMTDITPQGVAMRLGVLADDHLIEVNGENVEDASHEEVVEKVKKSGSRVMFLLVDKETDKRHVEQKIQFKRETAS*,2,,FALSE,FALSE,261,238,247,298,10,15,7,-1.44219216359188,0.127457716574387,-1.39644795104752,0.117220867438433,-1.62808921240619,0.206827303358393,-1.44863806200626,0.0796291652569174,0.00513090192134069,0.0143457469230665,0.0107133556612214,0.0130309326104662,0.00100087145660749,0.024654260184732,0.00942303878205644,0.00925176815640493,missense,"F25I,A50L",-1.44863806200626,-1.44763458156221
NHERF3_PDZ2 binding CEP164,1,MNGGVQTWTQPRLCYLVKEGGSYGISLKTVQGKKGVYMTDITPQGVAMREGVLADDHLIEVNGENVEDASHEEVVEKVKKSGSRVMFLLVDKETDKRHVEQKIQFKRETAS*,2,,FALSE,FALSE,87.6666666666667,79,68,116,5,4,2,-1.35503775048754,0.185042594429105,-1.42074473743652,0.220476611971212,-1.83809718938856,0.378233266605925,-1.43833149808951,0.132724857053378,0.014940391587614,0.0208270970249048,0.00801238788129738,0.0245094234120876,-0.0240325318770949,0.0450862203104055,0.0106205138471204,0.0154207268415785,missense,"F25I,A50E",-1.43833149808951,-1.43703471566799
NHERF3_PDZ2 binding CEP164,1,MNGGVQTWTQPRLCYLVKEGGSYGISLKTVQGKKGVYMTDITPQGVAMRDGVLADDHLIEVNGENVEDASHEEVVEKVKKSGSRVMFLLVDKETDKRHVEQKIQFKRETAS*,2,,FALSE,FALSE,87,86,88,87,0,3,4,,,-1.58211489911985,0.240221786781364,-1.52106587564226,0.275740016379043,-1.55577311236315,0.181126940437981,,,-0.00992642922684239,0.0267044083832413,0.0137582837884016,0.0328688040542271,-0.00302451914635732,0.0210443554745865,missense,"F25I,A50D",-1.55577311236315,-1.5578184581215
NHERF3_PDZ2 binding CEP164,1,MNGGVQTWTQPRLCYLVKEGGSYGISLKTVQGKKGVYMTDITPQGVAMRGGVLADDHLIEVNGENVEDASHEEVVEKVKKSGSRVMFLLVDKETDKRHVEQKIQFKRETAS*,2,,FALSE,FALSE,227.333333333333,220,179,283,22,38,19,-1.2208094672788,0.0976893890443133,-0.997653590497376,0.106620642319903,-1.39637342541672,0.135191325124198,-1.18030170614478,0.0635683490170538,0.0300481860200252,0.0109952326933521,0.0550455855049581,0.011852551813652,0.028621892514205,0.0161150972343102,0.040599878880218,0.00738573141252568,missense,"F25I,A50G",-1.18030170614478,-1.17166196744461
NHERF3_PDZ2 binding CEP164,1,MNGGVQTWTQPRLCYLVKEGGSYGISLKTVQGKKGVYMTDITPQGVAMRVGVLADDHLIEVNGENVEDASHEEVVEKVKKSGSRVMFLLVDKETDKRHVEQKIQFKRETAS*,2,,FALSE,FALSE,261.333333333333,258,200,326,10,10,13,-1.49866116111729,0.122508157104387,-1.46245331211563,0.137707476931787,-1.53765465140881,0.158081427115375,-1.49647155267153,0.0792106220424624,-0.00122485251449136,0.013788659212368,0.00337582753330656,0.0153083396418127,0.0117808659753098,0.0188436467100418,0.0038654724768121,0.00920313943135073,missense,"F25I,A50V",-1.49647155267153,-1.49682930740874
NHERF3_PDZ2 binding CEP164,1,MNGGVQTWTQPRLCYLVKEGGSYGISLKTVQGKKGVYMTDITPQGVAMR*GVLADDHLIEVNGENVEDASHEEVVEKVKKSGSRVMFLLVDKETDKRHVEQKIQFKRETAS*,2,,FALSE,TRUE,89.3333333333333,111,68,89,3,0,1,-1.60472890151296,0.214317848951393,,,-1.97650120087503,0.527332697090504,-1.65743158532206,0.198546644846041,-0.013163093692143,0.0241221144139854,,,-0.0405305882477524,0.0628591936696939,-0.0148357772440083,0.0230682755548296,stop,"F25I,A50*",-1.65743158532206,-1.66236990602204
NHERF3_PDZ2 binding CEP164,1,MNGGVQTWTQPRLCYLVKEGGSYGISLKTVQGKKGVYMTDITPQGVAMRYGVLADDHLIEVNGENVEDASHEEVVEKVKKSGSRVMFLLVDKETDKRHVEQKIQFKRETAS*,2,,FALSE,FALSE,72,74,85,57,3,0,1,-1.48574887922749,0.223293982255961,,,-1.83247569408411,0.528021487134937,-1.53834885066603,0.205660380549056,0.000228463402102419,0.0251324050436617,,,-0.0233624375248844,0.0629412989270384,-0.00100006957441681,0.0238947897250823,missense,"F25I,A50Y",-1.53834885066603,-1.53989834053555
NHERF3_PDZ2 binding CEP164,1,MNGGVQTWTQPRLCYLVKEGGSYGISLKTVQGKKGVYMTDITPQGVAMRWGVLADDHLIEVNGENVEDASHEEVVEKVKKSGSRVMFLLVDKETDKRHVEQKIQFKRETAS*,2,,FALSE,FALSE,95.6666666666667,84,83,120,0,1,1,,,-1.88979640214599,0.392407997352371,-2.07309957541088,0.527015443616587,-1.95517478061964,0.314742523641266,,,-0.044130040060266,0.0436222856991944,-0.052045322620624,0.0628213763720574,-0.0494292707730783,0.0365685719333574,missense,"F25I,A50W",-1.95517478061964,-1.96858621308263
NHERF3_PDZ2 binding CEP164,1,MNGGVQTWTQPRLCYLVKEGGSYGISLKTVQGKKGVYMTDITPQGVAMRCGVLADDHLIEVNGENVEDASHEEVVEKVKKSGSRVMFLLVDKETDKRHVEQKIQFKRETAS*,2,,FALSE,FALSE,116.666666666667,143,96,111,10,12,7,-1.32576690841784,0.134704549843875,-1.19776804751654,0.144950965220502,-1.41892791512352,0.216513322648228,-1.29267402412457,0.0897891793214099,0.0182349123419688,0.0151613996655747,0.03279973405563,0.0161135666446287,0.0259333487458729,0.0258088545533107,0.0275438254883168,0.0104322162282542,missense,"F25I,A50C",-1.29267402412457,-1.2872321526615
NHERF3_PDZ2 binding CEP164,1,MNGGVQTWTQPRLCYLVKEGGSYGISLKTVQGKKGVYMTDITPQGVAMRFGVLADDHLIEVNGENVEDASHEEVVEKVKKSGSRVMFLLVDKETDKRHVEQKIQFKRETAS*,2,,FALSE,FALSE,89.3333333333333,108,74,86,1,3,2,-1.91906663731466,0.347157596684661,-1.53085859748504,0.244027159149687,-1.7413735570202,0.37869110510262,-1.67710310506354,0.176601636040948,-0.0485427452925168,0.0390736250288272,-0.00422848971265313,0.0271274350334698,-0.0125028665007109,0.0451407956456578,-0.0171213260042533,0.0205185799376532,missense,"F25I,A50F",-1.67710310506354,-1.68260123363806
NHERF3_PDZ2 binding CEP164,1,MNGGVQTWTQPRLCYLVKEGGSYGQSLKTVQGKKGVYMTDITPQGVAMRKGVLADDHLIEVNGENVEDASHEEVVEKVKKSGSRVMFLLVDKETDKRHVEQKIQFKRETAS*,2,,FALSE,FALSE,48,27,39,78,2,0,2,-1.30887356268792,0.298270721981543,,,-1.70981408611027,0.378872522027029,-1.46228577039304,0.234359785753146,0.020136308891654,0.0335712611767235,,,-0.00874090957108106,0.0451624209339232,0.00783737059812836,0.0272292494336362,missense,"F25Q,A50K",-1.46228577039304,-1.46167067349661
NHERF3_PDZ2 binding CEP164,1,MNGGVQTWTQPRLCYLVKEGGSYGQSLKTVQGKKGVYMTDITPQGVAMRNGVLADDHLIEVNGENVEDASHEEVVEKVKKSGSRVMFLLVDKETDKRHVEQKIQFKRETAS*,2,,FALSE,FALSE,39.3333333333333,47,28,43,2,3,6,-1.47153097110232,0.274266019088825,-1.24336806628672,0.280318467949276,-1.16222702697685,0.234382061265867,-1.27855663266187,0.150374250055995,0.00182873145350795,0.0308694601252246,0.0277305788393687,0.0311617815593683,0.0565326476936193,0.0279388466960254,0.0291840641165227,0.0174713334457624,missense,"F25Q,A50N",-1.27855663266187,-1.2727130115113
NHERF3_PDZ2 binding CEP164,1,MNGGVQTWTQPRLCYLVKEGGSYGQSLKTVQGKKGVYMTDITPQGVAMRTGVLADDHLIEVNGENVEDASHEEVVEKVKKSGSRVMFLLVDKETDKRHVEQKIQFKRETAS*,2,,FALSE,FALSE,92.6666666666667,90,76,112,4,7,5,-1.23512764551878,0.222581729670218,-1.28809325158148,0.178456679815775,-1.05854134958406,0.256258549878413,-1.21977254202767,0.122340296952136,0.0284366322675278,0.0250522388864843,0.0227586750452539,0.0198382508113436,0.068892203837145,0.0305465712731207,0.0360139332489942,0.0142141897373283,missense,"F25Q,A50T",-1.21977254202767,-1.21225605587902
NHERF3_PDZ2 binding CEP164,1,MNGGVQTWTQPRLCYLVKEGGSYGQSLKTVQGKKGVYMTDITPQGVAMRRGVLADDHLIEVNGENVEDASHEEVVEKVKKSGSRVMFLLVDKETDKRHVEQKIQFKRETAS*,2,,FALSE,FALSE,275.333333333333,274,215,337,4,9,12,-1.77169501919054,0.178222079924451,-1.511571794324,0.142742462519329,-1.59462534094301,0.159236245012107,-1.60711309991128,0.0912871143869942,-0.0319556292349535,0.0200594277334832,-0.00208445991868494,0.0158680570310428,0.00498983703535436,0.0189813034914711,-0.00898949015183623,0.0106062548219708,missense,"F25Q,A50R",-1.60711309991128,-1.61061946798442
NHERF3_PDZ2 binding CEP164,1,MNGGVQTWTQPRLCYLVKEGGSYGQSLKTVQGKKGVYMTDITPQGVAMRSGVLADDHLIEVNGENVEDASHEEVVEKVKKSGSRVMFLLVDKETDKRHVEQKIQFKRETAS*,2,,FALSE,FALSE,169.666666666667,161,139,209,14,5,9,-1.25496781817892,0.119650564875268,-1.37640908195256,0.201946352850332,-1.50881336457471,0.182252110242628,-1.34028542359408,0.089630348305686,0.0262035615399021,0.0134670286667247,0.0129409893451603,0.0224494953196302,0.0152188095065772,0.0217248442162985,0.0220120629981205,0.0104137623397979,missense,"F25Q,A50S",-1.34028542359408,-1.33619846708883
NHERF3_PDZ2 binding CEP164,1,MNGGVQTWTQPRLCYLVKEGGSYGQSLKTVQGKKGVYMTDITPQGVAMRMGVLADDHLIEVNGENVEDASHEEVVEKVKKSGSRVMFLLVDKETDKRHVEQKIQFKRETAS*,2,,FALSE,FALSE,72,81,47,88,8,2,0,-1.22445589343114,0.160005644844396,-1.51652567599332,0.300209929021556,,,-1.28906883444459,0.141202209619495,0.0296377698587988,0.0180091135232297,-0.00263516133903588,0.0333730285363004,,,0.0279626968776051,0.0164056737547952,missense,"F25Q,A50M",-1.28906883444459,-1.28352436726962
NHERF3_PDZ2 binding CEP164,1,MNGGVQTWTQPRLCYLVKEGGSYGQSLKTVQGKKGVYMTDITPQGVAMRIGVLADDHLIEVNGENVEDASHEEVVEKVKKSGSRVMFLLVDKETDKRHVEQKIQFKRETAS*,2,,FALSE,FALSE,59.3333333333333,57,37,84,1,0,1,-1.73153447664797,0.357411269131938,,,-1.95781230628624,0.527405769917268,-1.80274756141789,0.295871936246822,-0.0274354401472056,0.0402277065070939,,,-0.0383028317461917,0.0628679041080848,-0.031719411725453,0.034376080036886,missense,"F25Q,A50I",-1.80274756141789,-1.81182125288656
NHERF3_PDZ2 binding CEP164,1,MNGGVQTWTQPRLCYLVKEGGSYGQSLKTVQGKKGVYMTDITPQGVAMRQGVLADDHLIEVNGENVEDASHEEVVEKVKKSGSRVMFLLVDKETDKRHVEQKIQFKRETAS*,2,,FALSE,FALSE,50,45,37,68,1,2,5,-1.66216835482964,0.363073665873359,-1.4457580457499,0.308309797317858,-1.36929619752267,0.250860246303288,-1.45830829155602,0.17150704438467,-0.0196280758276065,0.0408650261830902,0.00523176748392887,0.0342734555697225,0.0318495564190261,0.0299030818559297,0.00829949665368074,0.0199266613773699,missense,"F25Q,A50Q",-1.45830829155602,-1.45758000442299
NHERF3_PDZ2 binding CEP164,1,MNGGVQTWTQPRLCYLVKEGGSYGQSLKTVQGKKGVYMTDITPQGVAMRHGVLADDHLIEVNGENVEDASHEEVVEKVKKSGSRVMFLLVDKETDKRHVEQKIQFKRETAS*,2,,FALSE,FALSE,58.6666666666667,46,52,78,2,0,1,-1.46522017215737,0.275000351376314,,,-1.93385854705768,0.527505807061374,-1.56536742427902,0.243852852121575,0.00253903073533976,0.0309521114188212,,,-0.0354474920360377,0.0628798287511996,-0.00413924073334662,0.0283322077385575,missense,"F25Q,A50H",-1.56536742427902,-1.56768580290071
NHERF3_PDZ2 binding CEP164,1,MNGGVQTWTQPRLCYLVKEGGSYGQSLKTVQGKKGVYMTDITPQGVAMRPGVLADDHLIEVNGENVEDASHEEVVEKVKKSGSRVMFLLVDKETDKRHVEQKIQFKRETAS*,2,,FALSE,FALSE,72.3333333333333,65,65,87,1,1,3,-1.62760600180096,0.366394311954311,-1.66637387253191,0.406982811553001,-1.61405596360676,0.308553400944354,-1.63142972688142,0.204166355134886,-0.0157379797005058,0.041238774823649,-0.0192931318315323,0.0452425042303209,0.00267366494915078,0.0367802301932267,-0.0118147338216356,0.0237212053768467,missense,"F25Q,A50P",-1.63142972688142,-1.63562809229076
NHERF3_PDZ2 binding CEP164,1,MNGGVQTWTQPRLCYLVKEGGSYGQSLKTVQGKKGVYMTDITPQGVAMRLGVLADDHLIEVNGENVEDASHEEVVEKVKKSGSRVMFLLVDKETDKRHVEQKIQFKRETAS*,2,,FALSE,FALSE,194.666666666667,192,134,258,2,1,3,-1.7073135003878,0.254033423789224,-1.73389611003649,0.401434563435263,-1.65581755637298,0.313568172225971,-1.69605662396867,0.177132102105511,-0.0247092968818415,0.0285922210567253,-0.0267992844975006,0.0446257296840451,-0.00230440688696043,0.0373780017346836,-0.0193234533541073,0.0205802124943722,missense,"F25Q,A50L",-1.69605662396867,-1.70209412770448
NHERF3_PDZ2 binding CEP164,1,MNGGVQTWTQPRLCYLVKEGGSYGQSLKTVQGKKGVYMTDITPQGVAMREGVLADDHLIEVNGENVEDASHEEVVEKVKKSGSRVMFLLVDKETDKRHVEQKIQFKRETAS*,2,,FALSE,FALSE,56.6666666666667,45,56,69,2,3,2,-1.45877066328739,0.275765232922327,-1.44841110910334,0.251539970207846,-1.67018560325056,0.379126753905805,-1.49516870101128,0.166871460282704,0.00326494223378379,0.0310382011227649,0.0049368380014447,0.0279626014739966,-0.00401710903176555,0.0451927259216343,0.00401684517378698,0.0193880729186998,missense,"F25Q,A50E",-1.49516870101128,-1.49548937947638
NHERF3_PDZ2 binding CEP164,1,MNGGVQTWTQPRLCYLVKEGGSYGQSLKTVQGKKGVYMTDITPQGVAMRDGVLADDHLIEVNGENVEDASHEEVVEKVKKSGSRVMFLLVDKETDKRHVEQKIQFKRETAS*,2,,FALSE,FALSE,61,71,41,71,0,0,1,,,,,-1.90346577344735,0.527643855343283,-1.90346577344735,0.527643855343283,,,,,-0.031824607938253,0.0628962844038381,-0.0434214249742131,0.0613046564413615,missense,"F25Q,A50D",-1.90346577344735,-1.91540568211452
NHERF3_PDZ2 binding CEP164,1,MNGGVQTWTQPRLCYLVKEGGSYGQSLKTVQGKKGVYMTDITPQGVAMRAGVLADDHLIEVNGENVEDASHEEVVEKVKKSGSRVMFLLVDKETDKRHVEQKIQFKRETAS*,1,,FALSE,FALSE,83,51,67,131,5,2,6,-1.22662151832261,0.200751172694163,-1.62140526185853,0.291001905571025,-1.52230193004626,0.230509563459752,-1.41107812687747,0.134301117843986,0.0293940223050354,0.0225951444556007,-0.0142941674997006,0.0323494127272596,0.0136109434402757,0.0274772366139594,0.0137869651231153,0.0156038657623708,missense,F25Q,-1.41107812687747,-1.40900577388424
NHERF3_PDZ2 binding CEP164,1,MNGGVQTWTQPRLCYLVKEGGSYGQSLKTVQGKKGVYMTDITPQGVAMRGGVLADDHLIEVNGENVEDASHEEVVEKVKKSGSRVMFLLVDKETDKRHVEQKIQFKRETAS*,2,,FALSE,FALSE,179.333333333333,152,135,251,9,18,16,-1.37408697327269,0.136629758015863,-1.17299463709946,0.124115780244651,-1.39155858640252,0.147759443621564,-1.29949948094327,0.0780188431193591,0.0127963446322674,0.0153780875990467,0.0355536860501074,0.0137974099970974,0.0291958316986169,0.0176132440381182,0.0267508051942524,0.00906467179509376,missense,"F25Q,A50G",-1.29949948094327,-1.29425184686118
NHERF3_PDZ2 binding CEP164,1,MNGGVQTWTQPRLCYLVKEGGSYGQSLKTVQGKKGVYMTDITPQGVAMRVGVLADDHLIEVNGENVEDASHEEVVEKVKKSGSRVMFLLVDKETDKRHVEQKIQFKRETAS*,2,,FALSE,FALSE,157.666666666667,133,123,217,3,5,10,-1.63076559466971,0.213795517866812,-1.45745292016037,0.19994398808585,-1.49821532161948,0.177074865917513,-1.52208145611848,0.112662851533158,-0.016093601320705,0.0240633244893669,0.00393169929930592,0.0222269011614591,0.0164821190610913,0.0211077055379968,0.00088996860916904,0.0130898092283305,missense,"F25Q,A50V",-1.52208145611848,-1.5231680119755
NHERF3_PDZ2 binding CEP164,1,MNGGVQTWTQPRLCYLVKEGGSYGQSLKTVQGKKGVYMTDITPQGVAMR*GVLADDHLIEVNGENVEDASHEEVVEKVKKSGSRVMFLLVDKETDKRHVEQKIQFKRETAS*,2,,FALSE,TRUE,53.6666666666667,48,36,77,3,1,2,-1.35872887891603,0.237156706582709,-1.64269607249613,0.409226717691708,-1.7056433465301,0.378897842804535,-1.49260084478675,0.180431377699742,0.0145249440516098,0.0266926960970456,-0.0166609740649778,0.0454919494896562,-0.00824374842696368,0.0451654392251573,0.00431519327742039,0.0209635410497252,stop,"F25Q,A50*",-1.49260084478675,-1.49284844775214
NHERF3_PDZ2 binding CEP164,1,MNGGVQTWTQPRLCYLVKEGGSYGQSLKTVQGKKGVYMTDITPQGVAMRYGVLADDHLIEVNGENVEDASHEEVVEKVKKSGSRVMFLLVDKETDKRHVEQKIQFKRETAS*,2,,FALSE,FALSE,44.3333333333333,36,35,62,1,0,5,-1.59668892348695,0.369685131989679,,,-1.33943856945303,0.251186913943264,-1.42069115798969,0.207765099676836,-0.0122581701368812,0.0416091664536387,,,0.0354086500153498,0.0299420213424439,0.0126700686337001,0.0241393279334354,missense,"F25Q,A50Y",-1.42069115798969,-1.41889237056666
NHERF3_PDZ2 binding CEP164,1,MNGGVQTWTQPRLCYLVKEGGSYGQSLKTVQGKKGVYMTDITPQGVAMRWGVLADDHLIEVNGENVEDASHEEVVEKVKKSGSRVMFLLVDKETDKRHVEQKIQFKRETAS*,2,,FALSE,FALSE,71.3333333333333,71,51,92,1,4,0,-1.79598248042287,0.353165905437273,-1.33564418570138,0.22980776168223,,,-1.47257958862117,0.192618541441523,-0.0346892555826326,0.0397498781354825,0.0174726450778794,0.0255467266305296,,,0.00664137639947537,0.0223795148711174,missense,"F25Q,A50W",-1.47257958862117,-1.47225743098815
NHERF3_PDZ2 binding CEP164,1,MNGGVQTWTQPRLCYLVKEGGSYGQSLKTVQGKKGVYMTDITPQGVAMRCGVLADDHLIEVNGENVEDASHEEVVEKVKKSGSRVMFLLVDKETDKRHVEQKIQFKRETAS*,2,,FALSE,FALSE,86.3333333333333,84,56,119,2,5,2,-1.64192302860328,0.258938855522564,-1.29730144122435,0.210081419830429,-1.84635026325858,0.378200157643179,-1.49877366021745,0.149798935091186,-0.0173494038552527,0.0291443420587816,0.0217350407613358,0.0233538352372217,-0.0250163160642465,0.0450822736507105,0.00359800056225371,0.0174044900893848,missense,"F25Q,A50C",-1.49877366021745,-1.49919692783568
NHERF3_PDZ2 binding CEP164,1,MNGGVQTWTQPRLCYLVKEGGSYGQSLKTVQGKKGVYMTDITPQGVAMRFGVLADDHLIEVNGENVEDASHEEVVEKVKKSGSRVMFLLVDKETDKRHVEQKIQFKRETAS*,2,,FALSE,FALSE,51.6666666666667,41,53,61,0,1,1,,,-1.75710915808187,0.399786827144545,-1.85439784490999,0.527895934645901,-1.79256976087333,0.318705973620458,,,-0.0293797778121551,0.0444425580266997,-0.0259756051361922,0.0629263327998333,-0.0305368971194462,0.0370290680366216,missense,"F25Q,A50F",-1.79256976087333,-1.80135381468486
NHERF3_PDZ2 binding CEP164,1,MNGGVQTWTQPRLCYLVKEGGSYGHSLKTVQGKKGVYMTDITPQGVAMRNGVLADDHLIEVNGENVEDASHEEVVEKVKKSGSRVMFLLVDKETDKRHVEQKIQFKRETAS*,2,,FALSE,FALSE,45.6666666666667,47,34,56,1,2,3,-1.67492866264457,0.361936282222225,-1.42074473743652,0.311607103958168,-1.47165262904178,0.314990172301119,-1.50833301119834,0.188944402289639,-0.0210642866078824,0.0407370102539481,0.00801238788129735,0.0346400027687397,0.0196484492475987,0.0375475072074434,0.00248734093502331,0.0219526325410323,missense,"F25H,A50N",-1.50833301119834,-1.50902831676915
NHERF3_PDZ2 binding CEP164,1,MNGGVQTWTQPRLCYLVKEGGSYGHSLKTVQGKKGVYMTDITPQGVAMRTGVLADDHLIEVNGENVEDASHEEVVEKVKKSGSRVMFLLVDKETDKRHVEQKIQFKRETAS*,2,,FALSE,FALSE,35.6666666666667,37,44,26,1,0,0,-1.60472890151296,0.368798616852248,,,,,-1.60472890151296,0.368798616852248,-0.013163093692143,0.0415093865254643,,,,,-0.00871248045634301,0.0428491155032346,missense,"F25H,A50T",-1.60472890151296,-1.60816742058127
NHERF3_PDZ2 binding CEP164,1,MNGGVQTWTQPRLCYLVKEGGSYGHSLKTVQGKKGVYMTDITPQGVAMRRGVLADDHLIEVNGENVEDASHEEVVEKVKKSGSRVMFLLVDKETDKRHVEQKIQFKRETAS*,2,,FALSE,FALSE,251.666666666667,208,207,340,3,7,13,-1.71217224276472,0.20796039801307,-1.57236894546444,0.158649826077841,-1.57016262872302,0.156631769471968,-1.60269994135562,0.0982407916652752,-0.0252561628572955,0.0234065643108751,-0.00884301406294177,0.017636409262782,0.00790584503866368,0.0186708443955553,-0.00847674435495768,0.0114141724964252,missense,"F25H,A50R",-1.60269994135562,-1.60608072071251
NHERF3_PDZ2 binding CEP164,1,MNGGVQTWTQPRLCYLVKEGGSYGHSLKTVQGKKGVYMTDITPQGVAMRSGVLADDHLIEVNGENVEDASHEEVVEKVKKSGSRVMFLLVDKETDKRHVEQKIQFKRETAS*,2,,FALSE,FALSE,157.666666666667,135,153,185,8,6,8,-1.36128349496873,0.147107789063734,-1.43705917436247,0.179219516511782,-1.50146107367268,0.194549592969324,-1.41971187736692,0.0981698824648979,0.0142374143801029,0.0165574213083327,0.00619878307862429,0.0199230520399617,0.0160952184231425,0.0231907306531383,0.0127838470119199,0.0114059338632569,missense,"F25H,A50S",-1.41971187736692,-1.41788522178672
NHERF3_PDZ2 binding CEP164,1,MNGGVQTWTQPRLCYLVKEGGSYGHSLKTVQGKKGVYMTDITPQGVAMRMGVLADDHLIEVNGENVEDASHEEVVEKVKKSGSRVMFLLVDKETDKRHVEQKIQFKRETAS*,2,,FALSE,FALSE,42.6666666666667,60,45,23,2,4,3,-1.54318833254417,0.266836754824365,-1.29861910300675,0.234632688425361,-1.1840259260061,0.319642556723767,-1.35370206089175,0.154309713089647,-0.00623651873336106,0.0300332742290154,0.021588562047561,0.0260830926941334,0.0539341719620248,0.0381020814545224,0.0204532419641921,0.0179285778669236,missense,"F25H,A50M",-1.35370206089175,-1.34999691216281
NHERF3_PDZ2 binding CEP164,1,MNGGVQTWTQPRLCYLVKEGGSYGHSLKTVQGKKGVYMTDITPQGVAMRIGVLADDHLIEVNGENVEDASHEEVVEKVKKSGSRVMFLLVDKETDKRHVEQKIQFKRETAS*,2,,FALSE,FALSE,45.6666666666667,53,48,36,5,1,1,-1.23790909611564,0.199137646532143,-1.72779662423126,0.40188821749339,-1.68394205518171,0.529137069885566,-1.37016030460776,0.169079152068249,0.0281235716901547,0.0224135372638495,-0.0261212312615598,0.0446761604272148,-0.00565690774123176,0.0630742787945172,0.0185410298415251,0.0196445750745966,missense,"F25H,A50I",-1.37016030460776,-1.36692352103588
NHERF3_PDZ2 binding CEP164,1,MNGGVQTWTQPRLCYLVKEGGSYGHSLKTVQGKKGVYMTDITPQGVAMRQGVLADDHLIEVNGENVEDASHEEVVEKVKKSGSRVMFLLVDKETDKRHVEQKIQFKRETAS*,2,,FALSE,FALSE,42,45,35,46,1,0,2,-1.66216835482964,0.363073665873359,,,-1.53912799510204,0.380226461082454,-1.60348600954213,0.262586426240269,-0.0196280758276065,0.0408650261830902,,,0.0116052402326513,0.0453238133864897,-0.0085680742162372,0.0305087806553749,missense,"F25H,A50Q",-1.60348600954213,-1.60688915865827
NHERF3_PDZ2 binding CEP164,1,MNGGVQTWTQPRLCYLVKEGGSYGHSLKTVQGKKGVYMTDITPQGVAMRHGVLADDHLIEVNGENVEDASHEEVVEKVKKSGSRVMFLLVDKETDKRHVEQKIQFKRETAS*,2,,FALSE,FALSE,78,61,58,115,2,3,1,-1.54803870480849,0.266389928898966,-1.45879163317146,0.250488643482094,-2.05934312347973,0.527055055112267,-1.56047571161396,0.172441349784659,-0.00678244262762767,0.0299829826357191,0.00378288041224606,0.0278457300669321,-0.0504055239111579,0.0628260981476883,-0.00357089380519696,0.0200352142790622,missense,"F25H,A50H",-1.56047571161396,-1.56265488292956
NHERF3_PDZ2 binding CEP164,1,MNGGVQTWTQPRLCYLVKEGGSYGHSLKTVQGKKGVYMTDITPQGVAMRPGVLADDHLIEVNGENVEDASHEEVVEKVKKSGSRVMFLLVDKETDKRHVEQKIQFKRETAS*,2,,FALSE,FALSE,127.666666666667,111,71,201,3,4,8,-1.59057008584408,0.215563751499061,-1.41472287997383,0.22371789560167,-1.50469185135142,0.197496448178982,-1.50544452972096,0.122043557747799,-0.0115694766732979,0.024262344469254,0.00868181151294978,0.0248697427774267,0.0157101027628916,0.0235420021433426,0.00282294109944289,0.0141797128931647,missense,"F25H,A50P",-1.50544452972096,-1.50605763550763
NHERF3_PDZ2 binding CEP164,1,MNGGVQTWTQPRLCYLVKEGGSYGHSLKTVQGKKGVYMTDITPQGVAMRLGVLADDHLIEVNGENVEDASHEEVVEKVKKSGSRVMFLLVDKETDKRHVEQKIQFKRETAS*,2,,FALSE,FALSE,198,201,142,251,3,11,6,-1.58767734401951,0.218493242832326,-1.21410321369705,0.149439951861896,-1.68909962053938,0.221591848492194,-1.41736305609367,0.107775972284966,-0.0112438899356377,0.024592067473948,0.0309838248721324,0.0166125877122216,-0.00627170064421367,0.0264142257759634,0.0130567463923264,0.0125220238739727,missense,"F25H,A50L",-1.41736305609367,-1.41546955826326
NHERF3_PDZ2 binding CEP164,1,MNGGVQTWTQPRLCYLVKEGGSYGHSLKTVQGKKGVYMTDITPQGVAMREGVLADDHLIEVNGENVEDASHEEVVEKVKKSGSRVMFLLVDKETDKRHVEQKIQFKRETAS*,2,,FALSE,FALSE,50.6666666666667,40,54,58,1,0,4,-1.62760600180096,0.366394311954311,,,-1.39000826749374,0.276938351442552,-1.47639564594139,0.220928997997108,-0.0157379797005058,0.041238774823649,,,0.0293806330528185,0.033011648175697,0.00619800521148972,0.0256687843191792,missense,"F25H,A50E",-1.47639564594139,-1.47618208484619
NHERF3_PDZ2 binding CEP164,1,MNGGVQTWTQPRLCYLVKEGGSYGHSLKTVQGKKGVYMTDITPQGVAMRDGVLADDHLIEVNGENVEDASHEEVVEKVKKSGSRVMFLLVDKETDKRHVEQKIQFKRETAS*,2,,FALSE,FALSE,41.3333333333333,42,37,45,0,5,0,,,-1.17470588678942,0.228022116033162,,,-1.17470588678942,0.228022116033162,,,0.0353634538851619,0.0253482241912655,,,0.0412500329180495,0.0264929030119202,missense,"F25H,A50D",-1.17470588678942,-1.16590690346653
NHERF3_PDZ2 binding CEP164,1,MNGGVQTWTQPRLCYLVKEGGSYGHSLKTVQGKKGVYMTDITPQGVAMRAGVLADDHLIEVNGENVEDASHEEVVEKVKKSGSRVMFLLVDKETDKRHVEQKIQFKRETAS*,1,,FALSE,FALSE,62.6666666666667,57,61,70,11,2,10,-1.02789407136889,0.162270958889263,-1.59365230609009,0.293156018864012,-1.15462131529548,0.189575435287261,-1.15844184305288,0.11363796939508,0.0517613903804027,0.0182640813891412,-0.0112089924428817,0.03258887610754,0.0574392649130952,0.0225978003402533,0.0431396817854037,0.0132031039533796,missense,F25H,-1.15844184305288,-1.14918002107415
NHERF3_PDZ2 binding CEP164,1,MNGGVQTWTQPRLCYLVKEGGSYGHSLKTVQGKKGVYMTDITPQGVAMRGGVLADDHLIEVNGENVEDASHEEVVEKVKKSGSRVMFLLVDKETDKRHVEQKIQFKRETAS*,2,,FALSE,FALSE,160.333333333333,145,147,189,8,9,24,-1.38852984852658,0.144710837025467,-1.40800494094186,0.147980412536523,-1.18881293216498,0.124682698411585,-1.31272587427088,0.0796200798784389,0.0111707558581831,0.0162876371928481,0.00942861549691526,0.0164503370907506,0.0533635505139354,0.014862446288569,0.0252140877840214,0.00925071256559188,missense,"F25H,A50G",-1.31272587427088,-1.30785463404315
NHERF3_PDZ2 binding CEP164,1,MNGGVQTWTQPRLCYLVKEGGSYGHSLKTVQGKKGVYMTDITPQGVAMRVGVLADDHLIEVNGENVEDASHEEVVEKVKKSGSRVMFLLVDKETDKRHVEQKIQFKRETAS*,2,,FALSE,FALSE,160,123,135,222,7,19,5,-1.3849898143689,0.15358506545771,-1.15544774353389,0.122603938003447,-1.75173641641729,0.241285693747549,-1.31384537035002,0.0890530503317205,0.0115691972824447,0.0172864581245893,0.0375042976824268,0.0136293450885765,-0.0137381416683758,0.0287617745622183,0.0250840183786374,0.0103466885861668,missense,"F25H,A50V",-1.31384537035002,-1.30900598850074
NHERF3_PDZ2 binding CEP164,1,MNGGVQTWTQPRLCYLVKEGGSYGHSLKTVQGKKGVYMTDITPQGVAMR*GVLADDHLIEVNGENVEDASHEEVVEKVKKSGSRVMFLLVDKETDKRHVEQKIQFKRETAS*,2,,FALSE,TRUE,61.3333333333333,53,48,83,1,2,2,-1.71018391054281,0.35902289526656,-1.52275358141465,0.299576472969398,-1.72989680706223,0.378755048090895,-1.63477120985333,0.1966027074789,-0.0250323701233513,0.0404090998450828,-0.00332749042363584,0.0333026099896052,-0.0111348131782319,0.0451484177876299,-0.0122029662695697,0.0228424178835438,stop,"F25H,A50*",-1.63477120985333,-1.63906466646583
NHERF3_PDZ2 binding CEP164,1,MNGGVQTWTQPRLCYLVKEGGSYGHSLKTVQGKKGVYMTDITPQGVAMRYGVLADDHLIEVNGENVEDASHEEVVEKVKKSGSRVMFLLVDKETDKRHVEQKIQFKRETAS*,2,,FALSE,FALSE,56,49,51,68,1,2,5,-1.6871571337196,0.360888588615999,-1.540687228518,0.297818141541128,-1.36929619752267,0.250860246303288,-1.49479944643188,0.169411088242987,-0.0224406375736244,0.0406190892074098,-0.00532109576004453,0.0331071439531447,0.0318495564190261,0.0299030818559297,0.00405974726560562,0.0196831413024541,missense,"F25H,A50Y",-1.49479944643188,-1.49510961672964
NHERF3_PDZ2 binding CEP164,1,MNGGVQTWTQPRLCYLVKEGGSYGHSLKTVQGKKGVYMTDITPQGVAMRWGVLADDHLIEVNGENVEDASHEEVVEKVKKSGSRVMFLLVDKETDKRHVEQKIQFKRETAS*,2,,FALSE,FALSE,66,70,55,73,0,3,1,,,-1.44308097244709,0.252092540747541,-1.91244490174835,0.527601715275425,-1.53032034626811,0.227461350410745,,,0.0055293660477724,0.0280240283310285,-0.0328949393779147,0.0628912612169556,-6.72723877001846e-05,0.0264277500806801,missense,"F25H,A50W",-1.53032034626811,-1.5316413626876
NHERF3_PDZ2 binding CEP164,1,MNGGVQTWTQPRLCYLVKEGGSYGHSLKTVQGKKGVYMTDITPQGVAMRCGVLADDHLIEVNGENVEDASHEEVVEKVKKSGSRVMFLLVDKETDKRHVEQKIQFKRETAS*,2,,FALSE,FALSE,86.3333333333333,78,62,119,4,5,5,-1.41677903139364,0.199899678339473,-1.3274102462988,0.206525951748415,-1.5501795958283,0.249408432334425,-1.41754271181046,0.124470072154392,0.00799122590043544,0.0224993062211876,0.0183879762114774,0.0229585893566217,0.010287865614606,0.0297300225028028,0.0130358729719622,0.0144616391025572,missense,"F25H,A50C",-1.41754271181046,-1.41565432658376
NHERF3_PDZ2 binding CEP164,1,MNGGVQTWTQPRLCYLVKEGGSYGHSLKTVQGKKGVYMTDITPQGVAMRFGVLADDHLIEVNGENVEDASHEEVVEKVKKSGSRVMFLLVDKETDKRHVEQKIQFKRETAS*,2,,FALSE,FALSE,92,86,69,121,1,0,1,-1.85222552909275,0.350119877064498,,,-2.07578197945908,0.527007913821975,-1.92068161666772,0.291628236406497,-0.0410195787995,0.0394070385387069,,,-0.0523650709626026,0.0628204788043162,-0.0454216593051643,0.0338830229148958,missense,"F25H,A50F",-1.92068161666772,-1.93311145009557
NHERF3_PDZ2 binding CEP164,1,MNGGVQTWTQPRLCYLVKEGGSYGPSLKTVQGKKGVYMTDITPQGVAMRKGVLADDHLIEVNGENVEDASHEEVVEKVKKSGSRVMFLLVDKETDKRHVEQKIQFKRETAS*,2,,FALSE,FALSE,63.6666666666667,61,56,74,1,1,2,-1.6871571337196,0.360888588615999,-1.69525675549938,0.404463282007596,-1.67820188018642,0.374297885708151,-1.68646863603693,0.218589099322799,-0.0224406375736244,0.0406190892074098,-0.0225039159672387,0.0449624191189094,-0.00497266651416936,0.0446171144283276,-0.0182094665234701,0.0253969216169352,missense,"F25P,A50K",-1.68646863603693,-1.69223328687597
NHERF3_PDZ2 binding CEP164,1,MNGGVQTWTQPRLCYLVKEGGSYGPSLKTVQGKKGVYMTDITPQGVAMRNGVLADDHLIEVNGENVEDASHEEVVEKVKKSGSRVMFLLVDKETDKRHVEQKIQFKRETAS*,2,,FALSE,FALSE,84.3333333333333,84,77,92,16,3,5,-1.03258237458406,0.134064773768864,-1.35618215024375,0.262435029080031,-1.46475432417823,0.242838603259158,-1.17064285523533,0.107140371482778,0.0512337078419808,0.015089390956285,0.0151895291297032,0.029173757653378,0.0204707420502326,0.0289468847218582,0.0417220989736123,0.0124481761670063,missense,"F25P,A50N",-1.17064285523533,-1.16172824703504
NHERF3_PDZ2 binding CEP164,1,MNGGVQTWTQPRLCYLVKEGGSYGPSLKTVQGKKGVYMTDITPQGVAMRTGVLADDHLIEVNGENVEDASHEEVVEKVKKSGSRVMFLLVDKETDKRHVEQKIQFKRETAS*,2,,FALSE,FALSE,135.333333333333,115,124,167,3,4,10,-1.56237457182739,0.216428681570231,-1.40731463916107,0.222494933679315,-1.32561079369957,0.176165958970566,-1.41650028778979,0.116427691167084,-0.00839598730505639,0.0243596949337111,0.0095053533353473,0.0247337914340898,0.0370569506781067,0.0209993618716148,0.0131569877083621,0.0135272296549636,missense,"F25P,A50T",-1.41650028778979,-1.41458223748469
NHERF3_PDZ2 binding CEP164,1,MNGGVQTWTQPRLCYLVKEGGSYGPSLKTVQGKKGVYMTDITPQGVAMRRGVLADDHLIEVNGENVEDASHEEVVEKVKKSGSRVMFLLVDKETDKRHVEQKIQFKRETAS*,2,,FALSE,FALSE,333,291,282,426,10,12,9,-1.49085149007599,0.12275935647262,-1.34636291186743,0.132626611090214,-1.57083104592731,0.182208774502579,-1.45298973387989,0.0807583900381497,-0.000345850698657973,0.0138169324520019,0.0162810910364182,0.0147435219448346,0.00782616826775887,0.0217196785027147,0.00891743685671118,0.00938296789758923,missense,"F25P,A50R",-1.45298973387989,-1.45211009237733
NHERF3_PDZ2 binding CEP164,1,MNGGVQTWTQPRLCYLVKEGGSYGPSLKTVQGKKGVYMTDITPQGVAMRSGVLADDHLIEVNGENVEDASHEEVVEKVKKSGSRVMFLLVDKETDKRHVEQKIQFKRETAS*,2,,FALSE,FALSE,258.666666666667,264,205,307,11,15,10,-1.34482452289525,0.126230998983306,-1.34258804754053,0.121292710974558,-1.48893953805987,0.172598852357072,-1.37334359062291,0.0780160746854693,0.0160899208765776,0.0142076761919982,0.0167007262407333,0.0134835816982873,0.0175878124467447,0.0205741550776967,0.0181711776134794,0.00906435014273909,missense,"F25P,A50S",-1.37334359062291,-1.37019739631925
NHERF3_PDZ2 binding CEP164,1,MNGGVQTWTQPRLCYLVKEGGSYGPSLKTVQGKKGVYMTDITPQGVAMRMGVLADDHLIEVNGENVEDASHEEVVEKVKKSGSRVMFLLVDKETDKRHVEQKIQFKRETAS*,2,,FALSE,FALSE,114.666666666667,105,65,174,5,0,6,-1.21488231929243,0.20248194076022,,,-1.60638760207539,0.222833912478531,-1.39194367165979,0.149856077533334,0.0307153042398815,0.0227899475740426,,,0.00358775016573115,0.0265622824792517,0.0160101146802145,0.0174111292224831,missense,"F25P,A50M",-1.39194367165979,-1.38932679445864
NHERF3_PDZ2 binding CEP164,1,MNGGVQTWTQPRLCYLVKEGGSYGPSLKTVQGKKGVYMTDITPQGVAMRIGVLADDHLIEVNGENVEDASHEEVVEKVKKSGSRVMFLLVDKETDKRHVEQKIQFKRETAS*,2,,FALSE,FALSE,100.666666666667,109,79,114,20,0,2,-1.04107575755464,0.127677681541668,,,-1.64078099253994,0.379336467732724,-1.10210126706913,0.121007247672292,0.0502777522051519,0.0143705046375255,,,-0.000512016080695205,0.0452177242616467,0.0496856495237088,0.0140593085095974,missense,"F25P,A50I",-1.10210126706913,-1.09123611710627
NHERF3_PDZ2 binding CEP164,1,MNGGVQTWTQPRLCYLVKEGGSYGPSLKTVQGKKGVYMTDITPQGVAMRQGVLADDHLIEVNGENVEDASHEEVVEKVKKSGSRVMFLLVDKETDKRHVEQKIQFKRETAS*,2,,FALSE,FALSE,102,91,84,131,4,3,5,-1.42513025439745,0.203510064155907,-1.40891057613839,0.255849448796528,-1.57788876280184,0.242071219464664,-1.46689349545003,0.133053212967231,0.00705127079272874,0.0229056659348968,0.00932793998176537,0.0284416674142386,0.0069848732099525,0.0288554109201705,0.00730201896134744,0.0154588770944156,missense,"F25P,A50Q",-1.46689349545003,-1.46640952420147
NHERF3_PDZ2 binding CEP164,1,MNGGVQTWTQPRLCYLVKEGGSYGPSLKTVQGKKGVYMTDITPQGVAMRHGVLADDHLIEVNGENVEDASHEEVVEKVKKSGSRVMFLLVDKETDKRHVEQKIQFKRETAS*,2,,FALSE,FALSE,110.666666666667,98,87,147,3,2,5,-1.35872887891603,0.237156706582709,-1.43765302967951,0.309351628845718,-1.59945332569033,0.244335285002415,-1.46670983930733,0.149104534128818,0.0145249440516098,0.0266926960970456,0.00613276677294619,0.0343892714370478,0.00441433085123044,0.0291252924103636,0.00732335717388929,0.017323810646235,missense,"F25P,A50H",-1.46670983930733,-1.46622064161179
NHERF3_PDZ2 binding CEP164,1,MNGGVQTWTQPRLCYLVKEGGSYGPSLKTVQGKKGVYMTDITPQGVAMRPGVLADDHLIEVNGENVEDASHEEVVEKVKKSGSRVMFLLVDKETDKRHVEQKIQFKRETAS*,2,,FALSE,FALSE,108,150,70,104,3,2,1,-1.68876330662395,0.208552999635161,-1.53351840459168,0.298618440750472,-1.66546686495294,0.529314970470115,-1.64047481085815,0.162704134382782,-0.022621417134249,0.0234732633945023,-0.00452416886877052,0.0331961097259893,-0.0034546252598264,0.0630954849274952,-0.0128656429908821,0.0189038893543755,missense,"F25P,A50P",-1.64047481085815,-1.64493057932036
NHERF3_PDZ2 binding CEP164,1,MNGGVQTWTQPRLCYLVKEGGSYGPSLKTVQGKKGVYMTDITPQGVAMRLGVLADDHLIEVNGENVEDASHEEVVEKVKKSGSRVMFLLVDKETDKRHVEQKIQFKRETAS*,2,,FALSE,FALSE,272.333333333333,231,206,380,14,12,12,-1.3017819107916,0.11589456683207,-1.36170594315045,0.133285265464261,-1.53795649848787,0.161001167299129,-1.3755140348818,0.0768502750794025,0.0209344955068349,0.0130442798617137,0.0145754731625846,0.0148167416790794,0.0117448851531345,0.019191686030737,0.0179190030865353,0.00892890093091628,missense,"F25P,A50L",-1.3755140348818,-1.37242960661368
NHERF3_PDZ2 binding CEP164,1,MNGGVQTWTQPRLCYLVKEGGSYGPSLKTVQGKKGVYMTDITPQGVAMREGVLADDHLIEVNGENVEDASHEEVVEKVKKSGSRVMFLLVDKETDKRHVEQKIQFKRETAS*,2,,FALSE,FALSE,64.6666666666667,70,60,64,0,4,5,,,-1.19776804751654,0.250580477540133,-1.15462131529548,0.254025031636992,-1.17648919727135,0.17839251919732,,,0.03279973405563,0.0278559388586584,0.0574392649130952,0.0302803310864665,0.0410428377895248,0.0207266549024542,missense,"F25P,A50E",-1.17648919727135,-1.1677409630143
NHERF3_PDZ2 binding CEP164,1,MNGGVQTWTQPRLCYLVKEGGSYGPSLKTVQGKKGVYMTDITPQGVAMRDGVLADDHLIEVNGENVEDASHEEVVEKVKKSGSRVMFLLVDKETDKRHVEQKIQFKRETAS*,2,,FALSE,FALSE,87,58,81,122,2,1,6,-1.39329123194471,0.284413560949918,-1.69525675549938,0.404463282007596,-1.40891348042089,0.227152204553309,-1.45004968144085,0.162530360575051,0.0106348479245091,0.0320115962888321,-0.0225039159672387,0.0449624191189094,0.0271270909392516,0.0270770321986383,0.00925902882801902,0.0188836993275732,missense,"F25P,A50D",-1.45004968144085,-1.44908637255882
NHERF3_PDZ2 binding CEP164,1,MNGGVQTWTQPRLCYLVKEGGSYGPSLKTVQGKKGVYMTDITPQGVAMRAGVLADDHLIEVNGENVEDASHEEVVEKVKKSGSRVMFLLVDKETDKRHVEQKIQFKRETAS*,1,,FALSE,FALSE,38.6666666666667,22,49,45,1,3,5,-1.45217620956837,0.389976620940193,-1.40891057613839,0.255849448796528,-1.23585313328689,0.252580758697397,-1.34420665521713,0.163240841189376,0.00400716770817236,0.0438930341785589,0.00932793998176537,0.0284416674142386,0.0477562571886816,0.030108170640276,0.0215564720629777,0.0189662469959075,missense,F25P,-1.34420665521713,-1.34023128827737
NHERF3_PDZ2 binding CEP164,1,MNGGVQTWTQPRLCYLVKEGGSYGPSLKTVQGKKGVYMTDITPQGVAMRGGVLADDHLIEVNGENVEDASHEEVVEKVKKSGSRVMFLLVDKETDKRHVEQKIQFKRETAS*,2,,FALSE,FALSE,264,241,175,376,10,14,20,-1.34291682466727,0.138110021148962,-1.28808340523966,0.135437299378347,-1.45637916379104,0.125230497130784,-1.36778745528803,0.0765375329906714,0.0163046380135217,0.0155446956386202,0.0227597696201316,0.015055973903876,0.0214690792132753,0.0149277450761696,0.0188167209366839,0.00889256478085926,missense,"F25P,A50G",-1.36778745528803,-1.36448314568096
NHERF3_PDZ2 binding CEP164,1,MNGGVQTWTQPRLCYLVKEGGSYGPSLKTVQGKKGVYMTDITPQGVAMRVGVLADDHLIEVNGENVEDASHEEVVEKVKKSGSRVMFLLVDKETDKRHVEQKIQFKRETAS*,2,,FALSE,FALSE,233.333333333333,185,168,347,4,5,14,-1.56326178195395,0.192220042891327,-1.46428261558596,0.199690423931356,-1.53396265224444,0.149758272813389,-1.52409567804721,0.101676077919308,-0.00849584545633392,0.0216349402999905,0.00317247184445268,0.0221987135402458,0.012220960230382,0.0178515087844061,0.00065594487879328,0.0118133035418236,missense,"F25P,A50V",-1.52409567804721,-1.52523955419831
NHERF3_PDZ2 binding CEP164,1,MNGGVQTWTQPRLCYLVKEGGSYGPSLKTVQGKKGVYMTDITPQGVAMR*GVLADDHLIEVNGENVEDASHEEVVEKVKKSGSRVMFLLVDKETDKRHVEQKIQFKRETAS*,2,,FALSE,TRUE,128.666666666667,111,78,197,6,15,4,-1.18989354040246,0.188766279487866,-1.07088336470857,0.144738484243132,-1.60558339239939,0.275186816969382,-1.18774058538021,0.105997554882651,0.0335278659858994,0.0212462089069462,0.0469049508749772,0.0160899460610447,0.00368361369183803,0.0328028614926873,0.0397355876898283,0.0123153972511963,stop,"F25P,A50*",-1.18774058538021,-1.17931254070412
NHERF3_PDZ2 binding CEP164,1,MNGGVQTWTQPRLCYLVKEGGSYGPSLKTVQGKKGVYMTDITPQGVAMRYGVLADDHLIEVNGENVEDASHEEVVEKVKKSGSRVMFLLVDKETDKRHVEQKIQFKRETAS*,2,,FALSE,FALSE,83.3333333333333,75,69,106,2,0,1,-1.36775854031159,0.288258857782671,,,-1.71799750631495,0.52883450154533,-1.44798386255738,0.253100664378288,0.0135086286753172,0.0324443959394877,,,-0.00971639089125056,0.0630382119964556,0.00949904738530621,0.0294066710294512,missense,"F25P,A50Y",-1.44798386255738,-1.44696176504623
NHERF3_PDZ2 binding CEP164,1,MNGGVQTWTQPRLCYLVKEGGSYGPSLKTVQGKKGVYMTDITPQGVAMRWGVLADDHLIEVNGENVEDASHEEVVEKVKKSGSRVMFLLVDKETDKRHVEQKIQFKRETAS*,2,,FALSE,FALSE,117.666666666667,120,100,133,1,2,3,-1.72634069786006,0.357793246992838,-1.56835360018483,0.295288077442871,-1.72689115159623,0.308022279868475,-1.66577453150288,0.183124551523382,-0.0268508648223976,0.0402706992569247,-0.00839664563989723,0.0328258877614358,-0.0107765325707828,0.0367169194166432,-0.0158051080608928,0.0212764492629512,missense,"F25P,A50W",-1.66577453150288,-1.67095027396947
NHERF3_PDZ2 binding CEP164,1,MNGGVQTWTQPRLCYLVKEGGSYGPSLKTVQGKKGVYMTDITPQGVAMRCGVLADDHLIEVNGENVEDASHEEVVEKVKKSGSRVMFLLVDKETDKRHVEQKIQFKRETAS*,2,,FALSE,FALSE,121.666666666667,132,114,119,6,4,3,-1.44899450813141,0.160849610628109,-1.55293455611494,0.211377849342883,-1.69595560963908,0.30816283175361,-1.5178416353679,0.118211004788872,0.00436527771379758,0.0181041043944792,-0.0066825777560533,0.0234979536521436,-0.00708894931662316,0.0367336735041804,0.00138257503650663,0.0137344251482947,missense,"F25P,A50C",-1.5178416353679,-1.51880753531861
NHERF3_PDZ2 binding CEP164,1,MNGGVQTWTQPRLCYLVKEGGSYGPSLKTVQGKKGVYMTDITPQGVAMRFGVLADDHLIEVNGENVEDASHEEVVEKVKKSGSRVMFLLVDKETDKRHVEQKIQFKRETAS*,2,,FALSE,FALSE,125.333333333333,128,92,156,0,1,3,,,-1.73389611003649,0.401434563435263,-1.79300986620516,0.307674062608019,-1.77113488676275,0.244199241837391,,,-0.0267992844975006,0.0446257296840451,-0.0186580258097286,0.0366754111689374,-0.0280464718450756,0.0283724532608125,missense,"F25P,A50F",-1.77113488676275,-1.77930895154067
NHERF3_PDZ2 binding CEP164,1,MNGGVQTWTQPRLCYLVKEGGSYGLSLKTVQGKKGVYMTDITPQGVAMRKGVLADDHLIEVNGENVEDASHEEVVEKVKKSGSRVMFLLVDKETDKRHVEQKIQFKRETAS*,2,,FALSE,FALSE,135.333333333333,131,113,162,8,6,12,-1.30459414052225,0.158404421549183,-1.41755464923645,0.183653249584492,-1.36189409828936,0.16040750426841,-1.35604959749334,0.0960623278491088,0.0206179706459649,0.0178288910559062,0.00836701607391252,0.0204159308092953,0.032731902595995,0.0191209201183853,0.020180491844227,0.0111610662118213,missense,"F25L,A50K",-1.35604959749334,-1.35241125445571
NHERF3_PDZ2 binding CEP164,1,MNGGVQTWTQPRLCYLVKEGGSYGLSLKTVQGKKGVYMTDITPQGVAMRNGVLADDHLIEVNGENVEDASHEEVVEKVKKSGSRVMFLLVDKETDKRHVEQKIQFKRETAS*,2,,FALSE,FALSE,186,143,168,247,23,25,25,-1.09106528894873,0.110393369192312,-1.13158679563911,0.111342849467927,-1.25592184232337,0.117943655569893,-1.15551201265971,0.0652874280641069,0.0446512810470583,0.0124251036263724,0.0401568151977228,0.0123774989878476,0.0453640238320455,0.0140591378620832,0.0434800861014322,0.00758546376856073,missense,"F25L,A50N",-1.15551201265971,-1.14616681419829
NHERF3_PDZ2 binding CEP164,1,MNGGVQTWTQPRLCYLVKEGGSYGLSLKTVQGKKGVYMTDITPQGVAMRTGVLADDHLIEVNGENVEDASHEEVVEKVKKSGSRVMFLLVDKETDKRHVEQKIQFKRETAS*,2,,FALSE,FALSE,256.333333333333,271,229,269,22,11,17,-1.22609033173841,0.100936015025255,-1.36139648372896,0.141814543060669,-1.38086460729273,0.134547902713608,-1.30130558035717,0.070166178539814,0.0294538089426008,0.0113606501504368,0.0146098744168598,0.0157649042716581,0.0304705770494572,0.0160383998966677,0.0265409623183296,0.0081523046760167,missense,"F25L,A50T",-1.30130558035717,-1.29610934386344
NHERF3_PDZ2 binding CEP164,1,MNGGVQTWTQPRLCYLVKEGGSYGLSLKTVQGKKGVYMTDITPQGVAMRRGVLADDHLIEVNGENVEDASHEEVVEKVKKSGSRVMFLLVDKETDKRHVEQKIQFKRETAS*,2,,FALSE,FALSE,884.666666666667,881,732,1041,53,59,60,-1.34092035303489,0.059240790571563,-1.30430714110902,0.0617777350666387,-1.42200246649125,0.0747952737267714,-1.34767255861037,0.0371207296680931,0.0165293468624396,0.00666772802701227,0.0209562476583565,0.00686756138281789,0.0255668555984953,0.00891575778006798,0.0211537837446547,0.00431289695901898,missense,"F25L,A50R",-1.34767255861037,-1.34379582360335
NHERF3_PDZ2 binding CEP164,1,MNGGVQTWTQPRLCYLVKEGGSYGLSLKTVQGKKGVYMTDITPQGVAMRSGVLADDHLIEVNGENVEDASHEEVVEKVKKSGSRVMFLLVDKETDKRHVEQKIQFKRETAS*,2,,FALSE,FALSE,641.666666666667,594,543,788,106,93,151,-1.05594774183479,0.0521110152322429,-1.10325956159001,0.0570648580834259,-1.03727863263486,0.0529432118054454,-1.06357146797491,0.0311271486630022,0.0486038659277181,0.00586525050438607,0.0433058302664661,0.00634365140235372,0.0714267655095542,0.00631094491719513,0.0541622601623177,0.0036165287162172,missense,"F25L,A50S",-1.06357146797491,-1.05160984528291
NHERF3_PDZ2 binding CEP164,1,MNGGVQTWTQPRLCYLVKEGGSYGLSLKTVQGKKGVYMTDITPQGVAMRMGVLADDHLIEVNGENVEDASHEEVVEKVKKSGSRVMFLLVDKETDKRHVEQKIQFKRETAS*,2,,FALSE,FALSE,213.666666666667,153,194,294,19,22,33,-1.16015032031579,0.114380214811714,-1.21836200387225,0.107043690464802,-1.223825018936,0.105214958685282,-1.20278980696184,0.0627404756534696,0.0368755542978227,0.0128738350160006,0.0305103937417557,0.0118995802309265,0.0491900343347517,0.0125418497685379,0.0379870837521268,0.00728954438861262,missense,"F25L,A50M",-1.20278980696184,-1.1947900297942
NHERF3_PDZ2 binding CEP164,1,MNGGVQTWTQPRLCYLVKEGGSYGLSLKTVQGKKGVYMTDITPQGVAMRIGVLADDHLIEVNGENVEDASHEEVVEKVKKSGSRVMFLLVDKETDKRHVEQKIQFKRETAS*,2,,FALSE,FALSE,238.666666666667,247,190,279,4,1,2,-1.67268544025221,0.181722811787819,-1.84773911531275,0.394413199889786,-1.95351148873411,0.372962808809234,-1.74430791125261,0.150928856955865,-0.0208118052234835,0.0204534455670609,-0.0394547149029017,0.0438451953202062,-0.037790165027554,0.0444579703854567,-0.0249295616406732,0.0175357708216785,missense,"F25L,A50I",-1.74430791125261,-1.75171853973593
NHERF3_PDZ2 binding CEP164,1,MNGGVQTWTQPRLCYLVKEGGSYGLSLKTVQGKKGVYMTDITPQGVAMRQGVLADDHLIEVNGENVEDASHEEVVEKVKKSGSRVMFLLVDKETDKRHVEQKIQFKRETAS*,2,,FALSE,FALSE,194.666666666667,182,180,222,26,19,39,-1.11991210253953,0.102885045469484,-1.23955386174642,0.114137681892568,-1.08525266008369,0.1011751978873,-1.1414720871457,0.0609799214854889,0.0414044859652628,0.0115800193518452,0.0281545873236378,0.0126881883196952,0.0657081580741348,0.0120603015774611,0.0451113242962537,0.00708499321773952,missense,"F25L,A50Q",-1.1414720871457,-1.13172734350607
NHERF3_PDZ2 binding CEP164,1,MNGGVQTWTQPRLCYLVKEGGSYGLSLKTVQGKKGVYMTDITPQGVAMRHGVLADDHLIEVNGENVEDASHEEVVEKVKKSGSRVMFLLVDKETDKRHVEQKIQFKRETAS*,2,,FALSE,FALSE,232.666666666667,221,137,340,18,20,21,-1.26681966852605,0.105742550272654,-1.10892837441721,0.12521799612145,-1.38292883878228,0.126666291229011,-1.2536752429315,0.0681142434355484,0.0248696003626619,0.0119016400574366,0.0426756530672449,0.0139199385291465,0.0302245162083666,0.0150988948262007,0.0320749251277082,0.00791389921495977,missense,"F25L,A50H",-1.2536752429315,-1.24712355254767
NHERF3_PDZ2 binding CEP164,1,MNGGVQTWTQPRLCYLVKEGGSYGLSLKTVQGKKGVYMTDITPQGVAMRPGVLADDHLIEVNGENVEDASHEEVVEKVKKSGSRVMFLLVDKETDKRHVEQKIQFKRETAS*,2,,FALSE,FALSE,212.333333333333,198,177,262,5,4,2,-1.56906482558329,0.16769142943438,-1.62735994442795,0.205779035177737,-1.85623886975117,0.373316371864569,-1.62086798792174,0.122764293483283,-0.00914899535990613,0.0188741715487182,-0.0149561235914313,0.0228755578989057,-0.0261950592638827,0.0445001158634299,-0.0105876110724748,0.0142634520596525,missense,"F25L,A50P",-1.62086798792174,-1.62476578963716
NHERF3_PDZ2 binding CEP164,1,MNGGVQTWTQPRLCYLVKEGGSYGLSLKTVQGKKGVYMTDITPQGVAMRLGVLADDHLIEVNGENVEDASHEEVVEKVKKSGSRVMFLLVDKETDKRHVEQKIQFKRETAS*,2,,FALSE,FALSE,555.333333333333,535,487,644,9,21,25,-1.61698763844934,0.123663448437495,-1.45211300896609,0.0962712274874599,-1.48981310464434,0.112798655031125,-1.50667955511899,0.0630088571506808,-0.014542851171033,0.0139186907046355,0.00452531393839739,0.0107020525025106,0.0174836814277134,0.0134458427125856,0.00267944884239069,0.00732072647348888,missense,"F25L,A50L",-1.50667955511899,-1.5073278069926
NHERF3_PDZ2 binding CEP164,1,MNGGVQTWTQPRLCYLVKEGGSYGLSLKTVQGKKGVYMTDITPQGVAMREGVLADDHLIEVNGENVEDASHEEVVEKVKKSGSRVMFLLVDKETDKRHVEQKIQFKRETAS*,2,,FALSE,FALSE,235.666666666667,212,182,313,23,18,42,-1.19771006231542,0.103520834985985,-1.24978641759469,0.124871182208663,-1.16470700006431,0.0996762528209873,-1.19777975331946,0.0622456693538027,0.0326480930839861,0.0116515793620604,0.0270170787161224,0.013881384738984,0.0562370295583125,0.0118816240959708,0.0385691802063702,0.00723205498567743,missense,"F25L,A50E",-1.19777975331946,-1.18963740112367
NHERF3_PDZ2 binding CEP164,1,MNGGVQTWTQPRLCYLVKEGGSYGLSLKTVQGKKGVYMTDITPQGVAMRDGVLADDHLIEVNGENVEDASHEEVVEKVKKSGSRVMFLLVDKETDKRHVEQKIQFKRETAS*,2,,FALSE,FALSE,302.666666666667,281,220,407,8,5,12,-1.57033004950889,0.133642949943302,-1.59068419326745,0.185603435058594,-1.64703493698573,0.159663536973636,-1.59930313314032,0.0897138122374872,-0.00929140009400514,0.0150419134240471,-0.010879040284897,0.0206327244233187,-0.00125749973321024,0.0190322376139168,-0.00808208390638471,0.0104234596528861,missense,"F25L,A50D",-1.59930313314032,-1.60258724686017
NHERF3_PDZ2 binding CEP164,1,MNGGVQTWTQPRLCYLVKEGGSYGLSLKTVQGKKGVYMTDITPQGVAMRGGVLADDHLIEVNGENVEDASHEEVVEKVKKSGSRVMFLLVDKETDKRHVEQKIQFKRETAS*,2,,FALSE,FALSE,628.666666666667,552,553,781,85,75,130,-1.09544837292825,0.0556506030077303,-1.16760214892402,0.0613850768777073,-1.09828213387476,0.0593401835941581,-1.11832346767779,0.0338590808518889,0.0441579518457927,0.00626364168699829,0.0361531454428963,0.00682391128441199,0.0641550167252942,0.00707347773714891,0.0478008622283287,0.003933940096194,missense,"F25L,A50G",-1.11832346767779,-1.10791996560805
NHERF3_PDZ2 binding CEP164,1,MNGGVQTWTQPRLCYLVKEGGSYGLSLKTVQGKKGVYMTDITPQGVAMRVGVLADDHLIEVNGENVEDASHEEVVEKVKKSGSRVMFLLVDKETDKRHVEQKIQFKRETAS*,2,,FALSE,FALSE,510.333333333333,434,453,644,24,15,56,-1.35108139356807,0.087234074720329,-1.52101705671176,0.110219584211227,-1.30876522714087,0.0790650613548967,-1.37039986720451,0.0517300341301391,0.0153856913829467,0.00981845581923121,-0.00313444854573253,0.0122526304880353,0.0390649785068974,0.00942472566490733,0.018513196099995,0.00601028883011411,missense,"F25L,A50V",-1.37039986720451,-1.36716990105344
NHERF3_PDZ2 binding CEP164,1,MNGGVQTWTQPRLCYLVKEGGSYGLSLKTVQGKKGVYMTDITPQGVAMR*GVLADDHLIEVNGENVEDASHEEVVEKVKKSGSRVMFLLVDKETDKRHVEQKIQFKRETAS*,2,,FALSE,TRUE,259.666666666667,256,212,311,8,6,4,-1.44345411331998,0.144316409226308,-1.58696513948844,0.172141588011471,-1.79355545678584,0.267636010732703,-1.5451105436091,0.102210509262186,0.00498886570795551,0.0162432431652581,-0.0104656092957912,0.0191362295967845,-0.0187230613824594,0.0319027891205159,-0.00178568141967764,0.0118753968070723,stop,"F25L,A50*",-1.5451105436091,-1.54685245628095
NHERF3_PDZ2 binding CEP164,1,MNGGVQTWTQPRLCYLVKEGGSYGLSLKTVQGKKGVYMTDITPQGVAMRYGVLADDHLIEVNGENVEDASHEEVVEKVKKSGSRVMFLLVDKETDKRHVEQKIQFKRETAS*,2,,FALSE,FALSE,203.666666666667,213,168,230,18,14,9,-1.15804610522821,0.132722985816562,-1.31672375431801,0.124380220344218,-1.55675139623574,0.181964820868214,-1.30512314073488,0.0812151795399636,0.0371123899946272,0.0149383687121597,0.0195759469191419,0.0138268066496923,0.00950449284661931,0.0216905987038827,0.0260974164965986,0.00943604029328025,missense,"F25L,A50Y",-1.30512314073488,-1.30003554355266
NHERF3_PDZ2 binding CEP164,1,MNGGVQTWTQPRLCYLVKEGGSYGLSLKTVQGKKGVYMTDITPQGVAMRWGVLADDHLIEVNGENVEDASHEEVVEKVKKSGSRVMFLLVDKETDKRHVEQKIQFKRETAS*,2,,FALSE,FALSE,244,253,206,273,4,9,7,-1.67763401172954,0.181963529252555,-1.47742101014366,0.145740151919167,-1.674458800054,0.205241031695778,-1.58357984097031,0.0994930066155304,-0.0213687817326549,0.0204805390371298,0.00171193382053011,0.0162012970881249,-0.0045264832976474,0.024465173184811,-0.00625526262371809,0.0115596619331707,missense,"F25L,A50W",-1.58357984097031,-1.586416504626
NHERF3_PDZ2 binding CEP164,1,MNGGVQTWTQPRLCYLVKEGGSYGLSLKTVQGKKGVYMTDITPQGVAMRCGVLADDHLIEVNGENVEDASHEEVVEKVKKSGSRVMFLLVDKETDKRHVEQKIQFKRETAS*,2,,FALSE,FALSE,336.333333333333,329,273,407,39,49,76,-1.17051458547442,0.0780079514527125,-1.09294365376651,0.0797998495528193,-1.06821192467509,0.0803792080576998,-1.11167621192556,0.0458278967396146,0.0357090252793734,0.00878002807208892,0.0444526047495542,0.00887100125235196,0.0677394504503393,0.00958137478330576,0.0485731781115545,0.00532454502521296,missense,"F25L,A50C",-1.11167621192556,-1.10108354368244
NHERF3_PDZ2 binding CEP164,1,MNGGVQTWTQPRLCYLVKEGGSYGLSLKTVQGKKGVYMTDITPQGVAMRFGVLADDHLIEVNGENVEDASHEEVVEKVKKSGSRVMFLLVDKETDKRHVEQKIQFKRETAS*,2,,FALSE,FALSE,260,239,240,301,2,12,6,-1.67179022801231,0.256991611303121,-1.44422020692232,0.127869269690423,-1.73510084875183,0.219748177877708,-1.54183310914412,0.101529476055687,-0.0207110464104344,0.0289251739023113,0.00540272231958175,0.0142146690490972,-0.0117551461601166,0.0261944562663947,-0.00140489049062673,0.0117962705056347,missense,"F25L,A50F",-1.54183310914412,-1.54348175329143
NHERF3_PDZ2 binding CEP164,1,MNGGVQTWTQPRLCYLVKEGGSYGESLKTVQGKKGVYMTDITPQGVAMRKGVLADDHLIEVNGENVEDASHEEVVEKVKKSGSRVMFLLVDKETDKRHVEQKIQFKRETAS*,2,,FALSE,FALSE,69,73,70,64,1,1,1,-1.80413413907474,0.352689184134329,-1.83940575914531,0.394844155979145,-1.8699157607795,0.527812052869342,-1.82975997093436,0.235420548518901,-0.0356067491261065,0.0396962217280976,-0.0385283320411303,0.0438931028291782,-0.0278253741423115,0.0629163339113381,-0.0348578667046796,0.0273524948694767,missense,"F25E,A50K",-1.82975997093436,-1.83960237573867
NHERF3_PDZ2 binding CEP164,1,MNGGVQTWTQPRLCYLVKEGGSYGESLKTVQGKKGVYMTDITPQGVAMRNGVLADDHLIEVNGENVEDASHEEVVEKVKKSGSRVMFLLVDKETDKRHVEQKIQFKRETAS*,2,,FALSE,FALSE,40.6666666666667,43,29,50,5,2,3,-1.17655302312333,0.208523793787196,-1.37369108143633,0.318505170042566,-1.43502164370188,0.315381910776873,-1.28240128005433,0.152659927736495,0.0350293810753962,0.0234699761890287,0.013243137608828,0.0354068306915542,0.0240149416242272,0.0375942032777822,0.0287373711717527,0.0177368964453497,missense,"F25E,A50N",-1.28240128005433,-1.2766670690517
NHERF3_PDZ2 binding CEP164,1,MNGGVQTWTQPRLCYLVKEGGSYGESLKTVQGKKGVYMTDITPQGVAMRTGVLADDHLIEVNGENVEDASHEEVVEKVKKSGSRVMFLLVDKETDKRHVEQKIQFKRETAS*,2,,FALSE,FALSE,125.666666666667,121,115,141,1,4,9,-1.73153447664797,0.357411269131938,-1.5592276507038,0.210680721604569,-1.38231049076045,0.188776543011098,-1.49733611630211,0.130835011793045,-0.0274354401472056,0.0402277065070939,-0.00738215363610595,0.0234204570017828,0.0302982246248439,0.0225025706596633,0.0037650225695352,0.0152011538981266,missense,"F25E,A50T",-1.49733611630211,-1.49771847460503
NHERF3_PDZ2 binding CEP164,1,MNGGVQTWTQPRLCYLVKEGGSYGESLKTVQGKKGVYMTDITPQGVAMRRGVLADDHLIEVNGENVEDASHEEVVEKVKKSGSRVMFLLVDKETDKRHVEQKIQFKRETAS*,2,,FALSE,FALSE,238,258,236,220,4,8,2,-1.62027380099899,0.186756896279786,-1.48135194517393,0.152136114072494,-1.77354429241845,0.37852345590552,-1.55772399713492,0.112611662624758,-0.0149127185870863,0.0210200468215949,0.00127494891677604,0.0169123083066937,-0.0163376874743633,0.0451208115001511,-0.00325118400652519,0.0130838618105575,missense,"F25E,A50R",-1.55772399713492,-1.55982486075218
NHERF3_PDZ2 binding CEP164,1,MNGGVQTWTQPRLCYLVKEGGSYGESLKTVQGKKGVYMTDITPQGVAMRSGVLADDHLIEVNGENVEDASHEEVVEKVKKSGSRVMFLLVDKETDKRHVEQKIQFKRETAS*,2,,FALSE,FALSE,246,261,162,315,10,14,15,-1.47797999844191,0.12539345876785,-1.30409794853807,0.125666241370662,-1.46398070673016,0.146902588047157,-1.41068558146577,0.0759713968891424,0.00110287415274851,0.0141134085376596,0.0209795026841401,0.013969767998618,0.020562958916857,0.0175111050074914,0.0138325732759596,0.00882678787688925,missense,"F25E,A50S",-1.41068558146577,-1.40860205749971
NHERF3_PDZ2 binding CEP164,1,MNGGVQTWTQPRLCYLVKEGGSYGESLKTVQGKKGVYMTDITPQGVAMRMGVLADDHLIEVNGENVEDASHEEVVEKVKKSGSRVMFLLVDKETDKRHVEQKIQFKRETAS*,2,,FALSE,FALSE,82,56,64,126,2,3,9,-1.52294300631781,0.268774969875664,-1.48791164206829,0.24770768206599,-1.37866577624289,0.195450509615395,-1.44574294780182,0.13325323469928,-0.0039578467610073,0.0302514261256264,0.000545736021124094,0.0275365827146095,0.0307326824481385,0.0232981218584401,0.00975940957433369,0.0154821167539698,missense,"F25E,A50M",-1.44574294780182,-1.44465707882091
NHERF3_PDZ2 binding CEP164,1,MNGGVQTWTQPRLCYLVKEGGSYGESLKTVQGKKGVYMTDITPQGVAMRIGVLADDHLIEVNGENVEDASHEEVVEKVKKSGSRVMFLLVDKETDKRHVEQKIQFKRETAS*,2,,FALSE,FALSE,99.3333333333333,93,81,124,13,0,2,-1.12252702319342,0.137293815441448,,,-1.85965369783072,0.378148530358796,-1.20837743184326,0.129051345396739,0.0411101688306653,0.0154528292469112,,,-0.0266021141284593,0.0450761195671774,0.0373378817947649,0.0149939174174508,missense,"F25E,A50I",-1.20837743184326,-1.20053666610176
NHERF3_PDZ2 binding CEP164,1,MNGGVQTWTQPRLCYLVKEGGSYGESLKTVQGKKGVYMTDITPQGVAMRQGVLADDHLIEVNGENVEDASHEEVVEKVKKSGSRVMFLLVDKETDKRHVEQKIQFKRETAS*,2,,FALSE,FALSE,59,70,54,53,2,9,4,-1.5884224376605,0.262917462927563,-1.11266749578141,0.178724161660212,-1.36086892379247,0.277276562587231,-1.28467917265339,0.13043260276409,-0.0113277524517326,0.0295921462127581,0.042259991252212,0.0198679856014501,0.0328541056048378,0.0330519636728432,0.0284727126870918,0.0151543997342732,missense,"F25E,A50Q",-1.28467917265339,-1.27900978542804
NHERF3_PDZ2 binding CEP164,1,MNGGVQTWTQPRLCYLVKEGGSYGESLKTVQGKKGVYMTDITPQGVAMRHGVLADDHLIEVNGENVEDASHEEVVEKVKKSGSRVMFLLVDKETDKRHVEQKIQFKRETAS*,2,,FALSE,FALSE,79.3333333333333,69,55,114,3,1,6,-1.46522017215737,0.22519797748267,-1.7680665063452,0.399050645121046,-1.47737362498817,0.230793934919867,-1.51279403442049,0.149450450057377,0.00253903073533976,0.025346705396745,-0.0305978584314934,0.0443607198817782,0.0189664942044891,0.027511134304704,0.00196903394965556,0.0173640011211986,missense,"F25E,A50H",-1.51279403442049,-1.51361629082993
NHERF3_PDZ2 binding CEP164,1,MNGGVQTWTQPRLCYLVKEGGSYGESLKTVQGKKGVYMTDITPQGVAMRPGVLADDHLIEVNGENVEDASHEEVVEKVKKSGSRVMFLLVDKETDKRHVEQKIQFKRETAS*,2,,FALSE,FALSE,125,92,86,197,1,3,2,-1.66861786369961,0.362493057063318,-1.57139684486927,0.241245165551707,-1.79652447310147,0.378413475694333,-1.64415718049845,0.177398580963911,-0.0203539873260505,0.0407996769263013,-0.00873494987929388,0.0268181729379895,-0.0190769745242433,0.0451077016220173,-0.0132934815858022,0.0206111735198776,missense,"F25E,A50P",-1.64415718049845,-1.64871774104326
NHERF3_PDZ2 binding CEP164,1,MNGGVQTWTQPRLCYLVKEGGSYGESLKTVQGKKGVYMTDITPQGVAMRLGVLADDHLIEVNGENVEDASHEEVVEKVKKSGSRVMFLLVDKETDKRHVEQKIQFKRETAS*,2,,FALSE,FALSE,228.666666666667,201,210,275,6,6,8,-1.45741313657953,0.160287875233273,-1.41165727916468,0.184887019714775,-1.54899005125511,0.196737115090907,-1.46834194174302,0.103135229708642,0.00341773592188471,0.018040879396977,0.00902260098523067,0.020553083653971,0.0104296618906907,0.023451488003206,0.00713373025398151,0.0119828360744876,missense,"F25E,A50L",-1.46834194174302,-1.46789919006729
NHERF3_PDZ2 binding CEP164,1,MNGGVQTWTQPRLCYLVKEGGSYGESLKTVQGKKGVYMTDITPQGVAMREGVLADDHLIEVNGENVEDASHEEVVEKVKKSGSRVMFLLVDKETDKRHVEQKIQFKRETAS*,2,,FALSE,FALSE,66.6666666666667,46,60,94,1,3,1,-1.66861786369961,0.362493057063318,-1.46882020647702,0.249503408436464,-1.99416832110106,0.527267389400419,-1.59386811649951,0.191491434602871,-0.0203539873260505,0.0407996769263013,0.00266804765439696,0.0277362057837082,-0.0426365470437859,0.0628514088523256,-0.00745061284016496,0.0222485612045172,missense,"F25E,A50E",-1.59386811649951,-1.59699756168568
NHERF3_PDZ2 binding CEP164,1,MNGGVQTWTQPRLCYLVKEGGSYGESLKTVQGKKGVYMTDITPQGVAMRDGVLADDHLIEVNGENVEDASHEEVVEKVKKSGSRVMFLLVDKETDKRHVEQKIQFKRETAS*,2,,FALSE,FALSE,125,105,90,180,0,5,3,,,-1.43765302967951,0.195836420200755,-1.84905511446347,0.312731809051894,-1.55353768049966,0.16597847549033,,,0.00613276677294614,0.0217702807535637,-0.0253387401556673,0.0372783054423286,-0.00276479399083457,0.0192843208796123,missense,"F25E,A50D",-1.55353768049966,-1.55551941081921
NHERF3_PDZ2 binding CEP164,1,MNGGVQTWTQPRLCYLVKEGGSYGESLKTVQGKKGVYMTDITPQGVAMRAGVLADDHLIEVNGENVEDASHEEVVEKVKKSGSRVMFLLVDKETDKRHVEQKIQFKRETAS*,1,,FALSE,FALSE,92,86,50,140,9,12,7,-1.20747010143733,0.15305735462699,-1.00480074590616,0.17095335309347,-1.49395304536754,0.216016122456954,-1.19938160259631,0.100843505451306,0.0315495715117714,0.0172270626934648,0.0542510674082776,0.0190041387030706,0.0169901915737062,0.025749587219257,0.038383068270083,0.0117165705493012,missense,F25E,-1.19938160259631,-1.19128483548244
NHERF3_PDZ2 binding CEP164,1,MNGGVQTWTQPRLCYLVKEGGSYGESLKTVQGKKGVYMTDITPQGVAMRGGVLADDHLIEVNGENVEDASHEEVVEKVKKSGSRVMFLLVDKETDKRHVEQKIQFKRETAS*,2,,FALSE,FALSE,207.666666666667,214,135,274,18,10,9,-1.27088700599291,0.103950981653031,-1.34881923951153,0.145077244186619,-1.602857550956,0.184792375346136,-1.35016100997338,0.0768461033695793,0.0244118093750418,0.0116999936549811,0.0160080318047393,0.0161276045265652,0.00400853986491259,0.022027649289822,0.0208646613482974,0.00892841623800287,missense,"F25E,A50G",-1.35016100997338,-1.34635509077961
NHERF3_PDZ2 binding CEP164,1,MNGGVQTWTQPRLCYLVKEGGSYGESLKTVQGKKGVYMTDITPQGVAMRVGVLADDHLIEVNGENVEDASHEEVVEKVKKSGSRVMFLLVDKETDKRHVEQKIQFKRETAS*,2,,FALSE,FALSE,178.333333333333,159,164,212,5,12,3,-1.53225981903229,0.172006449880498,-1.31834476698291,0.139465017205844,-1.72067991036314,0.313230516578218,-1.43711228631154,0.1023801605538,-0.00500648187642988,0.0193598399958831,0.0193957460107322,0.0155037177291097,-0.0100361392332289,0.0373377524539678,0.0107621687880823,0.0118951078565651,missense,"F25E,A50V",-1.43711228631154,-1.43578080782367
NHERF3_PDZ2 binding CEP164,1,MNGGVQTWTQPRLCYLVKEGGSYGESLKTVQGKKGVYMTDITPQGVAMR*GVLADDHLIEVNGENVEDASHEEVVEKVKKSGSRVMFLLVDKETDKRHVEQKIQFKRETAS*,2,,FALSE,TRUE,82,71,71,104,0,3,0,,,-1.51861624710456,0.245027909204975,,,-1.51861624710456,0.245027909204975,,,-0.00286756101209129,0.0272386840526533,,,0.0012925762505637,0.0284687325366146,stop,"F25E,A50*",-1.51861624710456,-1.51960419078934
NHERF3_PDZ2 binding CEP164,1,MNGGVQTWTQPRLCYLVKEGGSYGESLKTVQGKKGVYMTDITPQGVAMRYGVLADDHLIEVNGENVEDASHEEVVEKVKKSGSRVMFLLVDKETDKRHVEQKIQFKRETAS*,2,,FALSE,FALSE,50.3333333333333,46,57,48,0,2,0,,,-1.57358939316908,0.294833038922431,,,-1.57358939316908,0.294833038922431,,,-0.00897868591165984,0.0327753031136287,,,-0.00509451572228495,0.0342553750520659,missense,"F25E,A50Y",-1.57358939316908,-1.57614175081168
NHERF3_PDZ2 binding CEP164,1,MNGGVQTWTQPRLCYLVKEGGSYGESLKTVQGKKGVYMTDITPQGVAMRWGVLADDHLIEVNGENVEDASHEEVVEKVKKSGSRVMFLLVDKETDKRHVEQKIQFKRETAS*,2,,FALSE,FALSE,75.3333333333333,81,68,77,4,5,5,-1.42785358497339,0.198861288773292,-1.35473562129266,0.203551292813338,-1.40947267909982,0.250465131625382,-1.39637209835595,0.123689804572339,0.00674475179740849,0.0223824323721626,0.0153503334446065,0.0226279094958668,0.0270604332518888,0.02985598333502,0.0154955949441564,0.0143709831884104,missense,"F25E,A50W",-1.39637209835595,-1.39388124436851
NHERF3_PDZ2 binding CEP164,1,MNGGVQTWTQPRLCYLVKEGGSYGESLKTVQGKKGVYMTDITPQGVAMRCGVLADDHLIEVNGENVEDASHEEVVEKVKKSGSRVMFLLVDKETDKRHVEQKIQFKRETAS*,2,,FALSE,FALSE,110.333333333333,127,90,114,5,5,5,-1.49434563052597,0.173403535903104,-1.43765302967951,0.195836420200755,-1.53630502665383,0.249493566312946,-1.48368010196826,0.11516609009348,-0.000739126648960087,0.0195170862030859,0.00613276677294614,0.0217702807535637,0.0119417441539681,0.0297401706564698,0.00535165578551419,0.0133806496851599,missense,"F25E,A50C",-1.48368010196826,-1.4836738403547
NHERF3_PDZ2 binding CEP164,1,MNGGVQTWTQPRLCYLVKEGGSYGESLKTVQGKKGVYMTDITPQGVAMRFGVLADDHLIEVNGENVEDASHEEVVEKVKKSGSRVMFLLVDKETDKRHVEQKIQFKRETAS*,2,,FALSE,FALSE,118.666666666667,110,90,156,5,15,9,-1.45217620956837,0.176436825844597,-1.11266749578141,0.13861367112537,-1.44769886981323,0.195000045657708,-1.29115357462087,0.0951441028682335,0.00400716770817236,0.0198584920513504,0.042259991252212,0.0154090772982267,0.0225037889577527,0.0232444255841267,0.0277204799371788,0.011054381624446,missense,"F25E,A50F",-1.29115357462087,-1.2856684345331
NHERF3_PDZ2 binding CEP164,1,MNGGVQTWTQPRLCYLVKEGGSYGDSLKTVQGKKGVYMTDITPQGVAMRKGVLADDHLIEVNGENVEDASHEEVVEKVKKSGSRVMFLLVDKETDKRHVEQKIQFKRETAS*,2,,FALSE,FALSE,71.3333333333333,70,61,83,2,1,7,-1.5884224376605,0.262917462927563,-1.79869534890671,0.397125329838612,-1.32496894780918,0.217320619789091,-1.48730521933906,0.154338263050889,-0.0113277524517326,0.0295921462127581,-0.0340027332808056,0.0441466909784988,0.0371334600911449,0.0259050861118818,0.00493046908405634,0.017931894963385,missense,"F25D,A50K",-1.48730521933906,-1.48740212053534
NHERF3_PDZ2 binding CEP164,1,MNGGVQTWTQPRLCYLVKEGGSYGDSLKTVQGKKGVYMTDITPQGVAMRNGVLADDHLIEVNGENVEDASHEEVVEKVKKSGSRVMFLLVDKETDKRHVEQKIQFKRETAS*,2,,FALSE,FALSE,71,60,66,87,4,2,2,-1.33979064100193,0.208119778358981,-1.6169568384662,0.291334763819937,-1.74511033658967,0.378670768479546,-1.48538705977317,0.154592338667884,0.0166564993280292,0.0234245030451346,-0.0137996556716023,0.0323864151271325,-0.0129482986765551,0.0451383714763706,0.00515333174415483,0.0179614149099403,missense,"F25D,A50N",-1.48538705977317,-1.4854293743974
NHERF3_PDZ2 binding CEP164,1,MNGGVQTWTQPRLCYLVKEGGSYGDSLKTVQGKKGVYMTDITPQGVAMRTGVLADDHLIEVNGENVEDASHEEVVEKVKKSGSRVMFLLVDKETDKRHVEQKIQFKRETAS*,2,,FALSE,FALSE,102.333333333333,70,87,150,3,4,7,-1.4592808659249,0.226656798180206,-1.24860385927097,0.241994343424423,-1.51381318026801,0.207398903424742,-1.42031458708396,0.12932642092506,0.00320751740213054,0.0255109000261127,0.027148538567606,0.0269014557747911,0.0146228207034706,0.0247223961441946,0.0127138207778169,0.0150258772528367,missense,"F25D,A50T",-1.42031458708396,-1.41850508328715
NHERF3_PDZ2 binding CEP164,1,MNGGVQTWTQPRLCYLVKEGGSYGDSLKTVQGKKGVYMTDITPQGVAMRRGVLADDHLIEVNGENVEDASHEEVVEKVKKSGSRVMFLLVDKETDKRHVEQKIQFKRETAS*,2,,FALSE,FALSE,329.666666666667,307,292,390,15,11,11,-1.42387364089528,0.10424613959876,-1.51224306440553,0.129928979876585,-1.62262004035452,0.168461845811242,-1.4894948353087,0.0732266410317856,0.00719270639793743,0.0117332145638878,-0.00215908208611063,0.0144436380477021,0.00165280854889457,0.0200810149839534,0.00467606707899559,0.0085078865703608,missense,"F25D,A50R",-1.4894948353087,-1.48965404812493
NHERF3_PDZ2 binding CEP164,1,MNGGVQTWTQPRLCYLVKEGGSYGDSLKTVQGKKGVYMTDITPQGVAMRSGVLADDHLIEVNGENVEDASHEEVVEKVKKSGSRVMFLLVDKETDKRHVEQKIQFKRETAS*,2,,FALSE,FALSE,226.666666666667,203,186,291,12,16,16,-1.37135222127939,0.11892952422635,-1.29753601637867,0.119944121305815,-1.45712213170249,0.14077612794649,-1.36714069940681,0.0724202867883959,0.013104149142246,0.0133858733867728,0.021708964064457,0.0133336648662711,0.0213805158374516,0.0167808177635897,0.0188918647040152,0.00841419975991007,missense,"F25D,A50S",-1.36714069940681,-1.36381798456009
NHERF3_PDZ2 binding CEP164,1,MNGGVQTWTQPRLCYLVKEGGSYGDSLKTVQGKKGVYMTDITPQGVAMRMGVLADDHLIEVNGENVEDASHEEVVEKVKKSGSRVMFLLVDKETDKRHVEQKIQFKRETAS*,2,,FALSE,FALSE,79.6666666666667,66,54,119,3,3,4,-1.45217620956837,0.226469840689113,-1.43765302967951,0.252664300442577,-1.62230580231117,0.275093375007743,-1.49394533988414,0.143775508423482,0.00400716770817236,0.0254898574017454,0.00613276677294614,0.0280875883627721,0.00169026640071021,0.0327917230095323,0.0041589822096747,0.016704654208186,missense,"F25D,A50M",-1.49394533988414,-1.49423120420161
NHERF3_PDZ2 binding CEP164,1,MNGGVQTWTQPRLCYLVKEGGSYGDSLKTVQGKKGVYMTDITPQGVAMRIGVLADDHLIEVNGENVEDASHEEVVEKVKKSGSRVMFLLVDKETDKRHVEQKIQFKRETAS*,2,,FALSE,FALSE,65.6666666666667,59,67,71,0,6,1,,,-1.29641972796043,0.191928957977897,-1.90346577344735,0.527643855343283,-1.36735377924604,0.180367152943326,,,0.0218330569795653,0.0213359052194401,-0.031824607938253,0.0628962844038381,0.0188671078794893,0.0209560790531773,missense,"F25D,A50I",-1.36735377924604,-1.36403712817952
NHERF3_PDZ2 binding CEP164,1,MNGGVQTWTQPRLCYLVKEGGSYGDSLKTVQGKKGVYMTDITPQGVAMRQGVLADDHLIEVNGENVEDASHEEVVEKVKKSGSRVMFLLVDKETDKRHVEQKIQFKRETAS*,2,,FALSE,FALSE,63.3333333333333,61,48,81,4,2,6,-1.34464101326625,0.207546579441313,-1.52275358141465,0.299576472969398,-1.36691074143541,0.231684432263477,-1.3899256008363,0.13737705444423,0.0161105754337625,0.0233599877938776,-0.00332749042363584,0.0333026099896052,0.0321339079242648,0.0276172835067034,0.0162445855970192,0.0159612455263987,missense,"F25D,A50Q",-1.3899256008363,-1.38725129381004
NHERF3_PDZ2 binding CEP164,1,MNGGVQTWTQPRLCYLVKEGGSYGDSLKTVQGKKGVYMTDITPQGVAMRHGVLADDHLIEVNGENVEDASHEEVVEKVKKSGSRVMFLLVDKETDKRHVEQKIQFKRETAS*,2,,FALSE,FALSE,67.3333333333333,48,66,88,7,1,1,-1.11009708225746,0.187070293348604,-1.82199988128282,0.395782794993982,-1.97284887011929,0.527346648139437,-1.30843899285061,0.16104944845307,0.0425091958313717,0.021055320598315,-0.0365933965095263,0.043997447234873,-0.040095222552457,0.0628608566647852,0.025712161986939,0.0187116385560158,missense,"F25D,A50H",-1.30843899285061,-1.30344575747416
NHERF3_PDZ2 binding CEP164,1,MNGGVQTWTQPRLCYLVKEGGSYGDSLKTVQGKKGVYMTDITPQGVAMRPGVLADDHLIEVNGENVEDASHEEVVEKVKKSGSRVMFLLVDKETDKRHVEQKIQFKRETAS*,2,,FALSE,FALSE,124.666666666667,119,96,159,3,1,4,-1.62003153677904,0.21287087683999,-1.78377716706957,0.398039355823607,-1.50585234611482,0.275855745247695,-1.60878576894185,0.155190506573573,-0.0148854510250949,0.0239592533783978,-0.0323443440670198,0.0442482992610083,0.0155717692867248,0.0328825991847166,-0.00918383032887105,0.0180309134506343,missense,"F25D,A50P",-1.60878576894185,-1.61233973747022
NHERF3_PDZ2 binding CEP164,1,MNGGVQTWTQPRLCYLVKEGGSYGDSLKTVQGKKGVYMTDITPQGVAMRLGVLADDHLIEVNGENVEDASHEEVVEKVKKSGSRVMFLLVDKETDKRHVEQKIQFKRETAS*,2,,FALSE,FALSE,238,256,207,251,6,4,4,-1.63490419927268,0.15041817329875,-1.72229926388499,0.202700706716523,-1.71301585132041,0.267893694437449,-1.67389356685244,0.110116464767593,-0.0165594136374839,0.0169300149474626,-0.025510113686906,0.0225333535490528,-0.00912256688256466,0.0319335055733199,-0.0167484236471538,0.0127939555682358,missense,"F25D,A50L",-1.67389356685244,-1.6793003590794
NHERF3_PDZ2 binding CEP164,1,MNGGVQTWTQPRLCYLVKEGGSYGDSLKTVQGKKGVYMTDITPQGVAMREGVLADDHLIEVNGENVEDASHEEVVEKVKKSGSRVMFLLVDKETDKRHVEQKIQFKRETAS*,2,,FALSE,FALSE,83.3333333333333,84,66,100,3,4,2,-1.52294300631781,0.22013024139964,-1.41191379564958,0.221341154122778,-1.79012371279782,0.378443330626224,-1.51459953124232,0.144291661473061,-0.0039578467610073,0.024776316555065,0.00899408516632166,0.0246055307926433,-0.0183139901051463,0.0451112603942233,0.00175926108629859,0.0167646237976262,missense,"F25D,A50E",-1.51459953124232,-1.51547316809168
NHERF3_PDZ2 binding CEP164,1,MNGGVQTWTQPRLCYLVKEGGSYGDSLKTVQGKKGVYMTDITPQGVAMRDGVLADDHLIEVNGENVEDASHEEVVEKVKKSGSRVMFLLVDKETDKRHVEQKIQFKRETAS*,2,,FALSE,FALSE,74.6666666666667,47,64,113,1,1,2,-1.67492866264457,0.361936282222225,-1.8128971759664,0.396295172851599,-1.8296278533468,0.378268130433844,-1.76829068074811,0.218270478397987,-0.0210642866078824,0.0407370102539481,-0.0355814884581418,0.0440544060467263,-0.0230229687731187,0.0450903761538101,-0.0277160158550931,0.0253599024303516,missense,"F25D,A50D",-1.76829068074811,-1.77638380572347
NHERF3_PDZ2 binding CEP164,1,MNGGVQTWTQPRLCYLVKEGGSYGDSLKTVQGKKGVYMTDITPQGVAMRAGVLADDHLIEVNGENVEDASHEEVVEKVKKSGSRVMFLLVDKETDKRHVEQKIQFKRETAS*,1,,FALSE,FALSE,86.6666666666667,75,74,111,8,10,9,-1.20187238080236,0.162674737976071,-1.17470588678942,0.16142331153779,-1.33769609713211,0.195766431756066,-1.22633482088708,0.0988896843937591,0.0321796116986942,0.0183095279321035,0.0353634538851619,0.0179447255456629,0.0356163564702865,0.0233357804582853,0.0352514904632504,0.0114895645347938,missense,F25D,-1.22633482088708,-1.21900508265769
NHERF3_PDZ2 binding CEP164,1,MNGGVQTWTQPRLCYLVKEGGSYGDSLKTVQGKKGVYMTDITPQGVAMRGGVLADDHLIEVNGENVEDASHEEVVEKVKKSGSRVMFLLVDKETDKRHVEQKIQFKRETAS*,2,,FALSE,FALSE,211.333333333333,206,180,248,23,15,9,-1.188587854032,0.0980782177627561,-1.31376949012404,0.121003333566435,-1.59335503741033,0.184741098205143,-1.28984758831643,0.0704373457415274,0.0336748248890942,0.0110389965276739,0.0199043595854732,0.0134514128738565,0.00514125995341103,0.0220215369441353,0.0278722168348986,0.00818381041984535,missense,"F25D,A50G",-1.28984758831643,-1.28432528275152
NHERF3_PDZ2 binding CEP164,1,MNGGVQTWTQPRLCYLVKEGGSYGDSLKTVQGKKGVYMTDITPQGVAMRVGVLADDHLIEVNGENVEDASHEEVVEKVKKSGSRVMFLLVDKETDKRHVEQKIQFKRETAS*,2,,FALSE,FALSE,202.666666666667,171,172,265,10,5,9,-1.293319764007,0.143081377323571,-1.56891242643302,0.189781711358972,-1.60071978015361,0.187456183121305,-1.44940432277355,0.0975580175927682,0.0218869354175784,0.0161042366335646,-0.00845876791676015,0.0210972051773682,0.00426336675053973,0.0223451809159889,0.00933401025911046,0.0113348439312989,missense,"F25D,A50V",-1.44940432277355,-1.44842264841348
NHERF3_PDZ2 binding CEP164,1,MNGGVQTWTQPRLCYLVKEGGSYGDSLKTVQGKKGVYMTDITPQGVAMR*GVLADDHLIEVNGENVEDASHEEVVEKVKKSGSRVMFLLVDKETDKRHVEQKIQFKRETAS*,2,,FALSE,TRUE,74,63,77,82,0,2,0,,,-1.66255685723638,0.288133061890002,,,-1.66255685723638,0.288133061890002,,,-0.0188688108878637,0.0320304958868172,,,-0.0154312604107205,0.0334769337114179,stop,"F25D,A50*",-1.66255685723638,-1.66764103182129
NHERF3_PDZ2 binding CEP164,1,MNGGVQTWTQPRLCYLVKEGGSYGDSLKTVQGKKGVYMTDITPQGVAMRYGVLADDHLIEVNGENVEDASHEEVVEKVKKSGSRVMFLLVDKETDKRHVEQKIQFKRETAS*,2,,FALSE,FALSE,79.3333333333333,85,73,80,1,1,2,-1.84879343334925,0.350290195462361,-1.85181938112048,0.394206410014179,-1.71799750631495,0.378823774765544,-1.80740954875702,0.215399791433882,-0.0406332861663406,0.0394262083834032,-0.0399083002579261,0.0438222073915853,-0.00971639089125056,0.0451566101553247,-0.0322610678620018,0.025026369733433,missense,"F25D,A50Y",-1.80740954875702,-1.81661591005791
NHERF3_PDZ2 binding CEP164,1,MNGGVQTWTQPRLCYLVKEGGSYGDSLKTVQGKKGVYMTDITPQGVAMRWGVLADDHLIEVNGENVEDASHEEVVEKVKKSGSRVMFLLVDKETDKRHVEQKIQFKRETAS*,2,,FALSE,FALSE,88,74,64,126,4,3,2,-1.40133120997071,0.201405557647722,-1.48791164206829,0.24770768206599,-1.86482545348735,0.378129024883587,-1.49837591276266,0.144422302546815,0.00972992436924727,0.0226687974378314,0.000545736021124094,0.0275365827146095,-0.0272185985456518,0.0450737944725064,0.0036442131179748,0.0167798024187027,missense,"F25D,A50W",-1.49837591276266,-1.49878786136944
NHERF3_PDZ2 binding CEP164,1,MNGGVQTWTQPRLCYLVKEGGSYGDSLKTVQGKKGVYMTDITPQGVAMRCGVLADDHLIEVNGENVEDASHEEVVEKVKKSGSRVMFLLVDKETDKRHVEQKIQFKRETAS*,2,,FALSE,FALSE,146.333333333333,111,130,198,6,9,7,-1.40133120997071,0.165348518767121,-1.37255551543132,0.150541483509436,-1.60599176621587,0.215457291175259,-1.43203230315654,0.098896950669529,0.00972992436924727,0.0186104699510496,0.0133693735291843,0.016735040181488,0.00363493465304279,0.0256829733264365,0.0113523900498134,0.0114904087719344,missense,"F25D,A50C",-1.43203230315654,-1.43055625960151
NHERF3_PDZ2 binding CEP164,1,MNGGVQTWTQPRLCYLVKEGGSYGDSLKTVQGKKGVYMTDITPQGVAMRFGVLADDHLIEVNGENVEDASHEEVVEKVKKSGSRVMFLLVDKETDKRHVEQKIQFKRETAS*,2,,FALSE,FALSE,78.3333333333333,97,77,61,5,0,1,-1.41527033480075,0.179422428385902,,,-1.85439784490999,0.527895934645901,-1.46074506662254,0.169878363308639,0.00816103421088521,0.0201945305402043,,,-0.0259756051361922,0.0629263327998333,0.00801637830260893,0.0197374319704365,missense,"F25D,A50F",-1.46074506662254,-1.46008612470984
NHERF3_PDZ2 binding CEP164,1,MNGGVQTWTQPRLCYLVKEGGSYGASLKTVQGKKGVYMTDITPQGVAMRKGVLADDHLIEVNGENVEDASHEEVVEKVKKSGSRVMFLLVDKETDKRHVEQKIQFKRETAS*,2,,FALSE,FALSE,117.666666666667,89,104,160,9,2,2,-1.21753151011613,0.150494774902978,-1.50366214582337,0.301556854638271,-1.72597884596741,0.378777399597239,-1.32523317156303,0.126878060930424,0.0304171298952498,0.0169386366869515,-0.00120517879036297,0.0335227603829099,-0.0106677837741982,0.0451510821353441,0.0237609190306275,0.0147414128990951,missense,"F25A,A50K",-1.32523317156303,-1.32071786130946
NHERF3_PDZ2 binding CEP164,1,MNGGVQTWTQPRLCYLVKEGGSYGASLKTVQGKKGVYMTDITPQGVAMRNGVLADDHLIEVNGENVEDASHEEVVEKVKKSGSRVMFLLVDKETDKRHVEQKIQFKRETAS*,2,,FALSE,FALSE,115.666666666667,138,82,127,8,3,4,-1.372731673498,0.146173419276317,-1.55850936008658,0.242077762464655,-1.6380863995803,0.26827457059134,-1.46091421135667,0.113401811485763,0.0129488876723832,0.016452255196283,-0.00730230440079305,0.0269107291056873,-0.00019081479421007,0.0319789068314889,0.00799672610783786,0.0131756657877495,missense,"F25A,A50N",-1.46091421135667,-1.46026008292841
NHERF3_PDZ2 binding CEP164,1,MNGGVQTWTQPRLCYLVKEGGSYGASLKTVQGKKGVYMTDITPQGVAMRTGVLADDHLIEVNGENVEDASHEEVVEKVKKSGSRVMFLLVDKETDKRHVEQKIQFKRETAS*,2,,FALSE,FALSE,130,124,111,155,3,2,7,-1.52640274964356,0.218950674962512,-1.67468785893999,0.287495277867329,-1.51053136951361,0.204594855312243,-1.55129179740583,0.132630124771109,-0.00434725121217611,0.024643552827291,-0.0202173614416314,0.031959596218515,0.0150140196162934,0.0243881475676599,-0.0025038545520821,0.0154097203076076,missense,"F25A,A50T",-1.55129179740583,-1.55320961486772
NHERF3_PDZ2 binding CEP164,1,MNGGVQTWTQPRLCYLVKEGGSYGASLKTVQGKKGVYMTDITPQGVAMRRGVLADDHLIEVNGENVEDASHEEVVEKVKKSGSRVMFLLVDKETDKRHVEQKIQFKRETAS*,2,,FALSE,FALSE,504.666666666667,458,424,632,27,11,26,-1.31102429574069,0.0865249050812925,-1.62943487979949,0.125189227717228,-1.5119155393165,0.11097014693654,-1.44251105095431,0.0599129775737773,0.0198942374588422,0.00973863665691943,-0.0151867851074945,0.0139167404711137,0.0148490235934949,0.013227880608058,0.0101349096846529,0.00696102962129599,missense,"F25A,A50R",-1.44251105095431,-1.44133320934857
NHERF3_PDZ2 binding CEP164,1,MNGGVQTWTQPRLCYLVKEGGSYGASLKTVQGKKGVYMTDITPQGVAMRSGVLADDHLIEVNGENVEDASHEEVVEKVKKSGSRVMFLLVDKETDKRHVEQKIQFKRETAS*,2,,FALSE,FALSE,319,306,274,377,22,21,29,-1.28655048225903,0.0943838865902109,-1.28885244970133,0.104100019148369,-1.33381164202416,0.105142605208132,-1.30176296742346,0.0582232621341493,0.0226488383091197,0.0106231885132537,0.0226742783012785,0.0115723451285933,0.0360793918884941,0.0125332250781707,0.0264878204942081,0.00676470889575156,missense,"F25A,A50S",-1.30176296742346,-1.29657974715241
NHERF3_PDZ2 binding CEP164,1,MNGGVQTWTQPRLCYLVKEGGSYGASLKTVQGKKGVYMTDITPQGVAMRMGVLADDHLIEVNGENVEDASHEEVVEKVKKSGSRVMFLLVDKETDKRHVEQKIQFKRETAS*,2,,FALSE,FALSE,142.333333333333,126,119,182,7,6,4,-1.39319140721893,0.152712771254073,-1.43371168130916,0.183273201796388,-1.65704097398071,0.270148633442691,-1.44902833097534,0.107611906828163,0.0106460834957333,0.0171882788050145,0.00657090928230264,0.020373682554153,-0.00245024090174328,0.0322022991611742,0.00937769511923003,0.0125029618184567,missense,"F25A,A50M",-1.44902833097534,-1.44803595672161
NHERF3_PDZ2 binding CEP164,1,MNGGVQTWTQPRLCYLVKEGGSYGASLKTVQGKKGVYMTDITPQGVAMRIGVLADDHLIEVNGENVEDASHEEVVEKVKKSGSRVMFLLVDKETDKRHVEQKIQFKRETAS*,2,,FALSE,FALSE,105.666666666667,102,105,110,2,3,0,-1.48968774160139,0.272228983951567,-1.62144331985271,0.238552686111969,,,-1.56421469832883,0.179414070345459,-0.000214867329840912,0.0306401857326032,-0.0142983982409356,0.0265188617410925,,,-0.00400531049302996,0.0208453445101124,missense,"F25A,A50I",-1.56421469832883,-1.56650027292355
NHERF3_PDZ2 binding CEP164,1,MNGGVQTWTQPRLCYLVKEGGSYGASLKTVQGKKGVYMTDITPQGVAMRQGVLADDHLIEVNGENVEDASHEEVVEKVKKSGSRVMFLLVDKETDKRHVEQKIQFKRETAS*,2,,FALSE,FALSE,139.333333333333,150,115,153,2,6,5,-1.81153480647191,0.2491165725719,-1.4499860370881,0.178537497768613,-1.63141681810743,0.241770399064933,-1.58823177192168,0.124424520724069,-0.0364397163594365,0.0280388147576179,0.00476176012594223,0.019847234990698,0.000604213687451532,0.0288195524803832,-0.00679575035208788,0.0144563466789687,missense,"F25A,A50Q",-1.58823177192168,-1.59120081922707
NHERF3_PDZ2 binding CEP164,1,MNGGVQTWTQPRLCYLVKEGGSYGASLKTVQGKKGVYMTDITPQGVAMRHGVLADDHLIEVNGENVEDASHEEVVEKVKKSGSRVMFLLVDKETDKRHVEQKIQFKRETAS*,2,,FALSE,FALSE,141.333333333333,112,125,187,6,7,8,-1.38737086041905,0.168410902716074,-1.41300499782188,0.169926462761586,-1.54431463303187,0.195394755439306,-1.43939370356623,0.10201823502311,0.0113012034334594,0.0189551504168048,0.00887278097976915,0.0188899837833405,0.0109869818164276,0.023291475840524,0.0104971007889347,0.0118530572952032,missense,"F25A,A50H",-1.43939370356623,-1.43812714915953
NHERF3_PDZ2 binding CEP164,1,MNGGVQTWTQPRLCYLVKEGGSYGASLKTVQGKKGVYMTDITPQGVAMRPGVLADDHLIEVNGENVEDASHEEVVEKVKKSGSRVMFLLVDKETDKRHVEQKIQFKRETAS*,2,,FALSE,FALSE,130.333333333333,104,125,162,2,1,1,-1.32984254116985,0.294513185972407,-1.68829609126631,0.405049569604625,-1.72597884596741,0.528768060931028,-1.49972572324008,0.217182520552268,0.017776187695215,0.0331483392690498,-0.0217301292812392,0.0450275941541584,-0.0106677837741982,0.0630302921320797,0.00348738447922362,0.0252334973158429,missense,"F25A,A50P",-1.49972572324008,-1.50017608446288
NHERF3_PDZ2 binding CEP164,1,MNGGVQTWTQPRLCYLVKEGGSYGASLKTVQGKKGVYMTDITPQGVAMRLGVLADDHLIEVNGENVEDASHEEVVEKVKKSGSRVMFLLVDKETDKRHVEQKIQFKRETAS*,2,,FALSE,FALSE,381,275,347,521,13,12,0,-1.21758188923479,0.144633328608563,-1.53002323401055,0.123003303139276,,,-1.39888978158422,0.093700278058741,0.0304114595748815,0.0162789133888823,-0.00413562599837422,0.0136737407690187,,,0.0152030762238598,0.0108866298672501,missense,"F25A,A50L",-1.39888978158422,-1.39647057528416
NHERF3_PDZ2 binding CEP164,1,MNGGVQTWTQPRLCYLVKEGGSYGASLKTVQGKKGVYMTDITPQGVAMREGVLADDHLIEVNGENVEDASHEEVVEKVKKSGSRVMFLLVDKETDKRHVEQKIQFKRETAS*,2,,FALSE,FALSE,103.666666666667,112,88,111,3,4,4,-1.43383018344138,0.228344066667501,-1.2637771636604,0.2396527598898,-1.59959835127867,0.270103892318892,-1.42013738076387,0.141003072228191,0.00607206777805655,0.0257008071369613,0.0254617884923209,0.0266411521453415,0.00439704348863224,0.0321969659228193,0.0127344096133785,0.0163825368429655,missense,"F25A,A50E",-1.42013738076387,-1.41832283406775
NHERF3_PDZ2 binding CEP164,1,MNGGVQTWTQPRLCYLVKEGGSYGASLKTVQGKKGVYMTDITPQGVAMRDGVLADDHLIEVNGENVEDASHEEVVEKVKKSGSRVMFLLVDKETDKRHVEQKIQFKRETAS*,2,,FALSE,FALSE,159.666666666667,139,137,203,16,6,4,-1.12714028949682,0.129630727575011,-1.50723134419432,0.174024820693872,-1.79118428514657,0.267609055369916,-1.33206563664664,0.0969035609004652,0.0405909319209201,0.0145903258054898,-0.00160195100730312,0.0193455803609485,-0.0184404126141972,0.0318995759831944,0.0229670844765877,0.0112588054400493,missense,"F25A,A50D",-1.33206563664664,-1.32774476321374
NHERF3_PDZ2 binding CEP164,1,MNGGVQTWTQPRLCYLVKEGGSYGASLKTVQGKKGVYMTDITPQGVAMRAGVLADDHLIEVNGENVEDASHEEVVEKVKKSGSRVMFLLVDKETDKRHVEQKIQFKRETAS*,1,,FALSE,FALSE,148.333333333333,145,142,158,6,15,13,-1.47912677314869,0.158394976271801,-1.23477251833185,0.129533194013982,-1.2958827332359,0.159630365607824,-1.32228255207837,0.0849103845880265,0.000973801232227262,0.0178278279617085,0.0286861084186807,0.0143996402594544,0.0406005995366372,0.0190282835156419,0.0241037387412417,0.00986537017869037,missense,F25A,-1.32228255207837,-1.31768327373062
NHERF3_PDZ2 binding CEP164,1,MNGGVQTWTQPRLCYLVKEGGSYGASLKTVQGKKGVYMTDITPQGVAMRGGVLADDHLIEVNGENVEDASHEEVVEKVKKSGSRVMFLLVDKETDKRHVEQKIQFKRETAS*,2,,FALSE,FALSE,346.333333333333,266,336,437,21,21,26,-1.279815430324,0.0959462095538928,-1.34233417326574,0.103885911758811,-1.43647324983437,0.112039485498685,-1.34485452532243,0.0596602372348266,0.0234068885329152,0.010799032632005,0.016728948336667,0.0115485437438595,0.0238419070456441,0.013355348068633,0.0214811988387725,0.00693166481491884,missense,"F25A,A50G",-1.34485452532243,-1.34089759533068
NHERF3_PDZ2 binding CEP164,1,MNGGVQTWTQPRLCYLVKEGGSYGASLKTVQGKKGVYMTDITPQGVAMRVGVLADDHLIEVNGENVEDASHEEVVEKVKKSGSRVMFLLVDKETDKRHVEQKIQFKRETAS*,2,,FALSE,FALSE,324.333333333333,330,272,371,15,9,17,-1.44511727875914,0.102419291094117,-1.566299548297,0.140567419003886,-1.49909411306181,0.135398842139453,-1.49039298058287,0.0706246125450969,0.00480167146721019,0.011527597304935,-0.00816830564964166,0.0156262669292126,0.0163773652277457,0.016139833709639,0.00457171546585733,0.00820556813945005,missense,"F25A,A50V",-1.49039298058287,-1.49057775262399
NHERF3_PDZ2 binding CEP164,1,MNGGVQTWTQPRLCYLVKEGGSYGASLKTVQGKKGVYMTDITPQGVAMR*GVLADDHLIEVNGENVEDASHEEVVEKVKKSGSRVMFLLVDKETDKRHVEQKIQFKRETAS*,2,,FALSE,TRUE,137.333333333333,144,133,135,5,4,1,-1.39001252922138,0.18166039057569,-1.38860926327347,0.223732906150575,-1.93385854705768,0.527505807061374,-1.42577023771772,0.136242103352728,0.0110038757148142,0.0204464198730825,0.0115847483950423,0.0248714114346845,-0.0354474920360377,0.0628798287511996,0.0120799523372399,0.0158293804700019,stop,"F25A,A50*",-1.42577023771772,-1.42411598965233
NHERF3_PDZ2 binding CEP164,1,MNGGVQTWTQPRLCYLVKEGGSYGASLKTVQGKKGVYMTDITPQGVAMRYGVLADDHLIEVNGENVEDASHEEVVEKVKKSGSRVMFLLVDKETDKRHVEQKIQFKRETAS*,2,,FALSE,FALSE,119.666666666667,111,109,139,3,4,4,-1.3878061967151,0.233515328068411,-1.5281968800904,0.214091162002329,-1.34203479090299,0.277511714267848,-1.4342603935424,0.137178254736803,0.0112522050322845,0.0262828480625665,-0.00393259819815106,0.0237995807872177,0.0350991748247671,0.033079994259824,0.0110935178688104,0.0159381478485976,missense,"F25A,A50Y",-1.4342603935424,-1.43284775650398
NHERF3_PDZ2 binding CEP164,1,MNGGVQTWTQPRLCYLVKEGGSYGASLKTVQGKKGVYMTDITPQGVAMRWGVLADDHLIEVNGENVEDASHEEVVEKVKKSGSRVMFLLVDKETDKRHVEQKIQFKRETAS*,2,,FALSE,FALSE,177.333333333333,181,108,243,3,2,6,-1.74474039077932,0.206456353015321,-1.53482932262088,0.29838193494791,-1.69784520285449,0.222501363732803,-1.68453206206658,0.134972551977938,-0.0289218052501413,0.0232372795513602,-0.00466989790891215,0.0331698184073656,-0.00731419289916535,0.0265226419522604,-0.0179844643733963,0.0156818767891042,missense,"F25A,A50W",-1.68453206206658,-1.69024160230042
NHERF3_PDZ2 binding CEP164,1,MNGGVQTWTQPRLCYLVKEGGSYGASLKTVQGKKGVYMTDITPQGVAMRCGVLADDHLIEVNGENVEDASHEEVVEKVKKSGSRVMFLLVDKETDKRHVEQKIQFKRETAS*,2,,FALSE,FALSE,188.333333333333,191,135,239,10,7,20,-1.29812347875032,0.143996850718671,-1.45789397140206,0.164092918003708,-1.32522594718178,0.132798582449386,-1.3507061777392,0.0838976076307937,0.0213462629667414,0.0162072759001847,0.00388266955627559,0.0182414940538137,0.0371028252122068,0.0158298771521351,0.0208013206645232,0.00974770000630773,missense,"F25A,A50C",-1.3507061777392,-1.34691577281237
NHERF3_PDZ2 binding CEP164,1,MNGGVQTWTQPRLCYLVKEGGSYGASLKTVQGKKGVYMTDITPQGVAMRFGVLADDHLIEVNGENVEDASHEEVVEKVKKSGSRVMFLLVDKETDKRHVEQKIQFKRETAS*,2,,FALSE,FALSE,197.333333333333,165,175,252,6,9,3,-1.51116702844728,0.157115780890469,-1.45841252871145,0.144943014507888,-1.76782329647206,0.313024126308781,-1.5122681892546,0.100853095860095,-0.00263242525776181,0.0176838506985113,0.00382502380171851,0.016112682798582,-0.0156557324312538,0.0373131502891682,0.00203012962415233,0.0117176848174008,missense,"F25A,A50F",-1.5122681892546,-1.51307548127549
NHERF3_PDZ2 binding CEP164,1,MNGGVQTWTQPRLCYLVKEGGSYGGSLKTVQGKKGVYMTDITPQGVAMRKGVLADDHLIEVNGENVEDASHEEVVEKVKKSGSRVMFLLVDKETDKRHVEQKIQFKRETAS*,2,,FALSE,FALSE,177.666666666667,161,173,199,4,12,8,-1.38502474611825,0.203070383688168,-1.30578209949159,0.141572645885109,-1.5598875674737,0.195341402485738,-1.39129182758797,0.0998256759260669,0.0115652656096576,0.0228561785842151,0.0207922829675424,0.015738013617611,0.0091306544779465,0.0232851160535058,0.0160858496223954,0.0115983133409044,missense,"F25G,A50K",-1.39129182758797,-1.38865640034853
NHERF3_PDZ2 binding CEP164,1,MNGGVQTWTQPRLCYLVKEGGSYGGSLKTVQGKKGVYMTDITPQGVAMRNGVLADDHLIEVNGENVEDASHEEVVEKVKKSGSRVMFLLVDKETDKRHVEQKIQFKRETAS*,2,,FALSE,FALSE,163.333333333333,153,128,209,5,8,11,-1.548545858005,0.168812335091975,-1.40238505752386,0.157267289649301,-1.47124204766708,0.169611778377326,-1.47059489148481,0.0952237857336169,-0.00683952423558207,0.019000332830441,0.0100533534271054,0.0174827187175274,0.0196973914320908,0.0202180894234436,0.00687196977197924,0.0110636396317877,missense,"F25G,A50N",-1.47059489148481,-1.47021625376788
NHERF3_PDZ2 binding CEP164,1,MNGGVQTWTQPRLCYLVKEGGSYGGSLKTVQGKKGVYMTDITPQGVAMRTGVLADDHLIEVNGENVEDASHEEVVEKVKKSGSRVMFLLVDKETDKRHVEQKIQFKRETAS*,2,,FALSE,FALSE,315.666666666667,319,254,374,12,6,9,-1.49244173300823,0.112174857415465,-1.46969953733269,0.177601983659594,-1.6130263938757,0.183172736040409,-1.51282024422967,0.0842215830696425,-0.000524837293312624,0.0126256154500787,0.00257029627810268,0.0197432379671547,0.00279639187937622,0.021834584794949,0.00196598874533646,0.00978534131070829,missense,"F25G,A50T",-1.51282024422967,-1.51364324651222
NHERF3_PDZ2 binding CEP164,1,MNGGVQTWTQPRLCYLVKEGGSYGGSLKTVQGKKGVYMTDITPQGVAMRRGVLADDHLIEVNGENVEDASHEEVVEKVKKSGSRVMFLLVDKETDKRHVEQKIQFKRETAS*,2,,FALSE,FALSE,736.333333333333,732,638,839,41,29,20,-1.37579318157692,0.0690378297936674,-1.47270875041298,0.0808627486287717,-1.68568613567239,0.123298168607455,-1.45795009866826,0.0483073559276438,0.0126043057884181,0.00777041407108275,0.00223577518372201,0.00898915910711905,-0.00586480589346777,0.014697407352847,0.00834111353541089,0.0056126226596689,missense,"F25G,A50R",-1.45795009866826,-1.45721161815913
NHERF3_PDZ2 binding CEP164,1,MNGGVQTWTQPRLCYLVKEGGSYGGSLKTVQGKKGVYMTDITPQGVAMRSGVLADDHLIEVNGENVEDASHEEVVEKVKKSGSRVMFLLVDKETDKRHVEQKIQFKRETAS*,2,,FALSE,FALSE,670.666666666667,630,574,808,39,36,33,-1.35535926950691,0.0672630482620897,-1.38936823991041,0.0753111083227372,-1.55046489062505,0.0981817468350836,-1.40771855788373,0.0446732289443318,0.0149042036610868,0.00757065710555695,0.0115003762723569,0.00837200746606436,0.0102538578601448,0.0117034757624297,0.0141772989076688,0.00519038917031788,missense,"F25G,A50S",-1.40771855788373,-1.40555059899922
NHERF3_PDZ2 binding CEP164,1,MNGGVQTWTQPRLCYLVKEGGSYGGSLKTVQGKKGVYMTDITPQGVAMRMGVLADDHLIEVNGENVEDASHEEVVEKVKKSGSRVMFLLVDKETDKRHVEQKIQFKRETAS*,2,,FALSE,FALSE,193.333333333333,189,186,205,8,9,9,-1.47218247702824,0.138111652659522,-1.47830615148257,0.143622095282722,-1.49800589873155,0.186226754160659,-1.48020998940346,0.0877938879228918,0.0017554025144432,0.0155448792700098,0.00161353651815449,0.0159658419691022,0.0165070827205501,0.0221986303349862,0.00575483314926728,0.0102003919542712,missense,"F25G,A50M",-1.48020998940346,-1.48010497607347
NHERF3_PDZ2 binding CEP164,1,MNGGVQTWTQPRLCYLVKEGGSYGGSLKTVQGKKGVYMTDITPQGVAMRIGVLADDHLIEVNGENVEDASHEEVVEKVKKSGSRVMFLLVDKETDKRHVEQKIQFKRETAS*,2,,FALSE,FALSE,183.333333333333,167,149,234,8,9,2,-1.36044864937727,0.151890383724998,-1.38714939715869,0.15196733102291,-1.72597884596741,0.378777399597239,-1.40001353253732,0.103353341426593,0.0143313787464568,0.0170957166308137,0.0117470353442672,0.0168935454311667,-0.0106677837741982,0.0451510821353441,0.015072512463081,0.0120081775312285,missense,"F25G,A50I",-1.40001353253732,-1.3976263057
NHERF3_PDZ2 binding CEP164,1,MNGGVQTWTQPRLCYLVKEGGSYGGSLKTVQGKKGVYMTDITPQGVAMRQGVLADDHLIEVNGENVEDASHEEVVEKVKKSGSRVMFLLVDKETDKRHVEQKIQFKRETAS*,2,,FALSE,FALSE,197.666666666667,178,150,265,2,8,13,-1.59258478888063,0.262583574507841,-1.44706429745352,0.154505590747869,-1.49999806065893,0.157651648231632,-1.49094693418528,0.101729737292028,-0.0117962375212424,0.0295545660732529,0.00508655717885215,0.0171757126949533,0.0162696127265482,0.0187924161411099,0.00450735399374694,0.0118195379921562,missense,"F25G,A50Q",-1.49094693418528,-1.49114747051878
NHERF3_PDZ2 binding CEP164,1,MNGGVQTWTQPRLCYLVKEGGSYGGSLKTVQGKKGVYMTDITPQGVAMRHGVLADDHLIEVNGENVEDASHEEVVEKVKKSGSRVMFLLVDKETDKRHVEQKIQFKRETAS*,2,,FALSE,FALSE,193.333333333333,159,173,248,5,8,3,-1.55553401169472,0.16914746287328,-1.48403395042169,0.152809223110298,-1.94596645266712,0.307187251190486,-1.56770382691092,0.106374333319491,-0.00762606181829334,0.0190380524637963,0.000976802090121048,0.0169871349028689,-0.0368907804720421,0.0366173821990971,-0.00441069724555002,0.0123591735074552,missense,"F25G,A50H",-1.56770382691092,-1.5700886943758
NHERF3_PDZ2 binding CEP164,1,MNGGVQTWTQPRLCYLVKEGGSYGGSLKTVQGKKGVYMTDITPQGVAMRPGVLADDHLIEVNGENVEDASHEEVVEKVKKSGSRVMFLLVDKETDKRHVEQKIQFKRETAS*,2,,FALSE,FALSE,341.666666666667,321,259,445,14,16,13,-1.34710878189274,0.114510263608227,-1.38019098592121,0.114357436634339,-1.61646467739752,0.153061157141063,-1.41888988754365,0.0715356815823733,0.0158328206996295,0.0128884723967146,0.0125205715745731,0.0127126174959454,0.00238654107554409,0.0182452197125685,0.0128793504527418,0.00831142130870235,missense,"F25G,A50P",-1.41888988754365,-1.41703983995399
NHERF3_PDZ2 binding CEP164,1,MNGGVQTWTQPRLCYLVKEGGSYGGSLKTVQGKKGVYMTDITPQGVAMRLGVLADDHLIEVNGENVEDASHEEVVEKVKKSGSRVMFLLVDKETDKRHVEQKIQFKRETAS*,2,,FALSE,FALSE,628,580,578,726,11,44,12,-1.63273237751272,0.11237453717255,-1.2404557293914,0.0765718683310231,-1.66951873144845,0.157437290577397,-1.40721347074687,0.058713189346677,-0.016314968607651,0.0126480900035054,0.0280543306307628,0.00851216065776952,-0.0039376164761302,0.018766864246876,0.0142359827965923,0.0068216314186638,missense,"F25G,A50L",-1.40721347074687,-1.40503113820134
NHERF3_PDZ2 binding CEP164,1,MNGGVQTWTQPRLCYLVKEGGSYGGSLKTVQGKKGVYMTDITPQGVAMREGVLADDHLIEVNGENVEDASHEEVVEKVKKSGSRVMFLLVDKETDKRHVEQKIQFKRETAS*,2,,FALSE,FALSE,126.333333333333,123,115,141,6,9,4,-1.42912301806201,0.162212929888748,-1.30363331501688,0.161289442913823,-1.63347887004044,0.270090965214742,-1.4066885028996,0.105320016589526,0.00660187330943124,0.0182575500517067,0.0210311539663341,0.0179298439545632,0.000358412654197393,0.0321954249841523,0.014296976539235,0.0122366770086212,missense,"F25G,A50E",-1.4066885028996,-1.40449123093207
NHERF3_PDZ2 binding CEP164,1,MNGGVQTWTQPRLCYLVKEGGSYGGSLKTVQGKKGVYMTDITPQGVAMRDGVLADDHLIEVNGENVEDASHEEVVEKVKKSGSRVMFLLVDKETDKRHVEQKIQFKRETAS*,2,,FALSE,FALSE,268,262,213,329,4,3,8,-1.56667613199311,0.188382413567729,-1.81864445270626,0.229505327343498,-1.71861316330534,0.194758677435878,-1.68621355815591,0.116620585087968,-0.00888014075743473,0.0212030036504056,-0.0362203881483374,0.0255131063240668,-0.00978977853098306,0.0232156539720392,-0.0181798301281941,0.0135496411649806,missense,"F25G,A50D",-1.68621355815591,-1.69197095004352
NHERF3_PDZ2 binding CEP164,1,MNGGVQTWTQPRLCYLVKEGGSYGGSLKTVQGKKGVYMTDITPQGVAMRAGVLADDHLIEVNGENVEDASHEEVVEKVKKSGSRVMFLLVDKETDKRHVEQKIQFKRETAS*,1,,FALSE,FALSE,196.666666666667,177,154,259,13,17,19,-1.29867253723014,0.122235970793148,-1.23453501550571,0.118623837074915,-1.37006465890236,0.135308372597989,-1.29525370682313,0.0720540369854825,0.0212844647939108,0.0137580238295767,0.0287125105720663,0.0131868946263343,0.0317579541668604,0.0161290495453734,0.0272441033178389,0.0083716467800697,missense,F25G,-1.29525370682313,-1.28988524741503
NHERF3_PDZ2 binding CEP164,1,MNGGVQTWTQPRLCYLVKEGGSYGGSLKTVQGKKGVYMTDITPQGVAMRGGVLADDHLIEVNGENVEDASHEEVVEKVKKSGSRVMFLLVDKETDKRHVEQKIQFKRETAS*,2,,FALSE,FALSE,552.333333333333,508,439,710,27,27,39,-1.39389650511233,0.0797186376049051,-1.40560450880792,0.0856672444303604,-1.42765141856553,0.0966863316036452,-1.40689283865223,0.0499633240263062,0.0105667226205616,0.00897257091110822,0.00969546106850036,0.00952325395205485,0.0248934883401647,0.0115252190448617,0.0142732356522963,0.00580502242769104,missense,"F25G,A50G",-1.40689283865223,-1.40470138162756
NHERF3_PDZ2 binding CEP164,1,MNGGVQTWTQPRLCYLVKEGGSYGGSLKTVQGKKGVYMTDITPQGVAMRVGVLADDHLIEVNGENVEDASHEEVVEKVKKSGSRVMFLLVDKETDKRHVEQKIQFKRETAS*,2,,FALSE,FALSE,458.666666666667,477,389,510,19,17,13,-1.48563573209883,0.08972972343436,-1.46656073851229,0.106403250318151,-1.69852273426154,0.151649199663909,-1.51521315871431,0.0624986567987781,0.000241198449587032,0.0100993485405399,0.0029192228540639,0.0118283852929055,-0.00739495610267676,0.0180769113391269,0.0016879663654886,0.00726144850223437,missense,"F25G,A50V",-1.51521315871431,-1.51610425804219
NHERF3_PDZ2 binding CEP164,1,MNGGVQTWTQPRLCYLVKEGGSYGGSLKTVQGKKGVYMTDITPQGVAMR*GVLADDHLIEVNGENVEDASHEEVVEKVKKSGSRVMFLLVDKETDKRHVEQKIQFKRETAS*,2,,FALSE,TRUE,212.666666666667,216,168,254,5,7,2,-1.64410834345318,0.164360426840884,-1.45980913774394,0.16736908051514,-1.8296278533468,0.378268130433844,-1.57783052903213,0.112010393665031,-0.017595367572684,0.0184992572517209,0.00366976886645601,0.0186056907522372,-0.0230229687731187,0.0450903761538101,-0.00558727494685077,0.013014002971813,stop,"F25G,A50*",-1.57783052903213,-1.58050358000622
NHERF3_PDZ2 binding CEP164,1,MNGGVQTWTQPRLCYLVKEGGSYGGSLKTVQGKKGVYMTDITPQGVAMRYGVLADDHLIEVNGENVEDASHEEVVEKVKKSGSRVMFLLVDKETDKRHVEQKIQFKRETAS*,2,,FALSE,FALSE,201.666666666667,191,163,251,2,9,3,-1.65222025499756,0.258246693674202,-1.41675347776591,0.149346465296401,-1.93295307055762,0.307256050177063,-1.54453519991728,0.119164854718448,-0.0185083874604208,0.0290664371741402,0.00845607881223007,0.0166021952184484,-0.0353395572863151,0.0366255831865295,-0.00171883472563358,0.0138452488443106,missense,"F25G,A50Y",-1.54453519991728,-1.54626073958219
NHERF3_PDZ2 binding CEP164,1,MNGGVQTWTQPRLCYLVKEGGSYGGSLKTVQGKKGVYMTDITPQGVAMRWGVLADDHLIEVNGENVEDASHEEVVEKVKKSGSRVMFLLVDKETDKRHVEQKIQFKRETAS*,2,,FALSE,FALSE,307,272,245,404,13,3,13,-1.43517506682782,0.11106796329878,-1.70428996367439,0.233261522551428,-1.58515195099244,0.158913999495076,-1.51346046767112,0.0848067446207995,0.00592069713356794,0.0125010312091604,-0.0235080983245033,0.0259306661638454,0.00611908552856766,0.0189428911315397,0.00189160395391666,0.00985332869934761,missense,"F25G,A50W",-1.51346046767112,-1.51430168929455
NHERF3_PDZ2 binding CEP164,1,MNGGVQTWTQPRLCYLVKEGGSYGGSLKTVQGKKGVYMTDITPQGVAMRCGVLADDHLIEVNGENVEDASHEEVVEKVKKSGSRVMFLLVDKETDKRHVEQKIQFKRETAS*,2,,FALSE,FALSE,310,294,275,361,10,19,16,-1.53668020534486,0.120760580579483,-1.37315111208161,0.103602501641585,-1.53087422961763,0.144516456289509,-1.46267289687438,0.0690690546250174,-0.00550400956676247,0.0135919642516487,0.0133031636470821,0.0115170382771333,0.0125891068617287,0.017226672960886,0.00779239204735449,0.00802483459560337,missense,"F25G,A50C",-1.46267289687438,-1.46206881674003
NHERF3_PDZ2 binding CEP164,1,MNGGVQTWTQPRLCYLVKEGGSYGGSLKTVQGKKGVYMTDITPQGVAMRFGVLADDHLIEVNGENVEDASHEEVVEKVKKSGSRVMFLLVDKETDKRHVEQKIQFKRETAS*,2,,FALSE,FALSE,280.666666666667,250,224,368,5,14,4,-1.69308543314364,0.162055785282556,-1.38961600583217,0.121000316498398,-1.95809317990706,0.268855280111971,-1.55116242457988,0.0912061121823275,-0.0231078853912312,0.0182398629566343,0.0114728332153898,0.0134510774795609,-0.0383363124869557,0.0320481286575289,-0.00248882328322997,0.0105968435263065,missense,"F25G,A50F",-1.55116242457988,-1.55307656037774
NHERF3_PDZ2 binding CEP164,1,MNGGVQTWTQPRLCYLVKEGGSYGVSLKTVQGKKGVYMTDITPQGVAMRKGVLADDHLIEVNGENVEDASHEEVVEKVKKSGSRVMFLLVDKETDKRHVEQKIQFKRETAS*,2,,FALSE,FALSE,156.333333333333,146,112,211,1,4,6,-1.81595214590475,0.352020060828996,-1.56758757630354,0.208921413907661,-1.62193410700464,0.225517739842721,-1.62826453372978,0.140520955069831,-0.0369369011143503,0.0396209099003274,-0.00831149010579121,0.0232248824377955,0.00173457328209314,0.0268822004835636,-0.0114469837251134,0.016326521736453,missense,"F25V,A50K",-1.62826453372978,-1.63237282475371
NHERF3_PDZ2 binding CEP164,1,MNGGVQTWTQPRLCYLVKEGGSYGVSLKTVQGKKGVYMTDITPQGVAMRNGVLADDHLIEVNGENVEDASHEEVVEKVKKSGSRVMFLLVDKETDKRHVEQKIQFKRETAS*,2,,FALSE,FALSE,152,138,167,151,7,18,9,-1.41580087778031,0.151693762887187,-1.24106394231182,0.11499411598998,-1.35660265442105,0.191924707577021,-1.31444457682458,0.0826961533834676,0.00810132001294558,0.0170735863678931,0.0279867182529326,0.0127833943632313,0.0333626541058969,0.02287783865887,0.0250143991711199,0.00960810823599435,missense,"F25V,A50N",-1.31444457682458,-1.30962224706417
NHERF3_PDZ2 binding CEP164,1,MNGGVQTWTQPRLCYLVKEGGSYGVSLKTVQGKKGVYMTDITPQGVAMRTGVLADDHLIEVNGENVEDASHEEVVEKVKKSGSRVMFLLVDKETDKRHVEQKIQFKRETAS*,2,,FALSE,FALSE,312,271,238,427,5,7,16,-1.7033449465941,0.161763749586685,-1.60455249269783,0.157226925327408,-1.57564074359314,0.139936458257911,-1.62227294586486,0.0877954482194613,-0.0242626242918632,0.0182069934662804,-0.0124207186502608,0.0174782315918992,0.00725284194315001,0.0166807273275819,-0.0107508470566433,0.0102005732383782,missense,"F25V,A50T",-1.62227294586486,-1.62621072957101
NHERF3_PDZ2 binding CEP164,1,MNGGVQTWTQPRLCYLVKEGGSYGVSLKTVQGKKGVYMTDITPQGVAMRRGVLADDHLIEVNGENVEDASHEEVVEKVKKSGSRVMFLLVDKETDKRHVEQKIQFKRETAS*,2,,FALSE,FALSE,742.666666666667,668,610,950,29,26,50,-1.45100284638453,0.0748970496157761,-1.50931516810267,0.0838612060633353,-1.46179289777267,0.082764227066562,-1.47215596256907,0.0463019101678176,0.00413923324125012,0.00842988677303979,-0.00183360062323959,0.00932248454327205,0.0208237504583823,0.00986567418785841,0.00669059567744221,0.00537961859438334,missense,"F25V,A50R",-1.47215596256907,-1.47182174947704
NHERF3_PDZ2 binding CEP164,1,MNGGVQTWTQPRLCYLVKEGGSYGVSLKTVQGKKGVYMTDITPQGVAMRSGVLADDHLIEVNGENVEDASHEEVVEKVKKSGSRVMFLLVDKETDKRHVEQKIQFKRETAS*,2,,FALSE,FALSE,653.333333333333,632,542,786,76,62,76,-1.17943143242195,0.0615808862997665,-1.21762136043222,0.0638263124918631,-1.27870033793327,0.0702751146672047,-1.22084911494604,0.0374856192506357,0.0347054075063656,0.00693111279487734,0.0305927278428956,0.00709529280094139,0.0426487780774264,0.0083769450811574,0.0358888508999316,0.00435529190074015,missense,"F25V,A50S",-1.22084911494604,-1.21336326567777
NHERF3_PDZ2 binding CEP164,1,MNGGVQTWTQPRLCYLVKEGGSYGVSLKTVQGKKGVYMTDITPQGVAMRMGVLADDHLIEVNGENVEDASHEEVVEKVKKSGSRVMFLLVDKETDKRHVEQKIQFKRETAS*,2,,FALSE,FALSE,183.666666666667,177,147,227,8,14,10,-1.42402854737637,0.144315610969338,-1.27536859226562,0.128020136274531,-1.53141626452283,0.176825803394673,-1.3840596134282,0.0842113721148213,0.00717527121053485,0.0162431533190504,0.0241732199267204,0.0142314402292944,0.0125244951331751,0.021078016748651,0.0169261292918824,0.00978415494405034,missense,"F25V,A50M",-1.3840596134282,-1.38121837339493
NHERF3_PDZ2 binding CEP164,1,MNGGVQTWTQPRLCYLVKEGGSYGVSLKTVQGKKGVYMTDITPQGVAMRIGVLADDHLIEVNGENVEDASHEEVVEKVKKSGSRVMFLLVDKETDKRHVEQKIQFKRETAS*,2,,FALSE,FALSE,229.333333333333,212,159,317,2,7,4,-1.91357032409957,0.245633289147714,-1.48925862238542,0.163570969867258,-1.93765309011375,0.267207904651717,-1.68516074884878,0.121307897717073,-0.0479241188137689,0.027646760798017,0.000395998093708771,0.0181834713558004,-0.0358998097439392,0.0318517579532768,-0.0180575087702967,0.01409423973739,missense,"F25V,A50I",-1.68516074884878,-1.69088818011574
NHERF3_PDZ2 binding CEP164,1,MNGGVQTWTQPRLCYLVKEGGSYGVSLKTVQGKKGVYMTDITPQGVAMRQGVLADDHLIEVNGENVEDASHEEVVEKVKKSGSRVMFLLVDKETDKRHVEQKIQFKRETAS*,2,,FALSE,FALSE,184,157,147,248,8,9,22,-1.36245249036763,0.150510106034282,-1.40616842457274,0.14836294913349,-1.30739423292227,0.128115224452082,-1.35336009532179,0.0815139751743735,0.0141058404542738,0.0169403622515987,0.0096327730122705,0.01649286201592,0.0392284039716613,0.0152716107882223,0.0204929734640839,0.00947075606515589,missense,"F25V,A50Q",-1.35336009532179,-1.34964521501027
NHERF3_PDZ2 binding CEP164,1,MNGGVQTWTQPRLCYLVKEGGSYGVSLKTVQGKKGVYMTDITPQGVAMRHGVLADDHLIEVNGENVEDASHEEVVEKVKKSGSRVMFLLVDKETDKRHVEQKIQFKRETAS*,2,,FALSE,FALSE,202.333333333333,180,171,256,7,7,7,-1.49223894773515,0.146835340831652,-1.52334739836575,0.160571435276904,-1.64513935473848,0.208243560575894,-1.535966119084,0.0961246572829008,-0.000502013204779966,0.0165267564455677,-0.00339350246434023,0.0178500261769358,-0.0010315422451688,0.0248230810964869,-0.000723230301962113,0.0111683079990346,missense,"F25V,A50H",-1.535966119084,-1.53744780169104
NHERF3_PDZ2 binding CEP164,1,MNGGVQTWTQPRLCYLVKEGGSYGVSLKTVQGKKGVYMTDITPQGVAMRPGVLADDHLIEVNGENVEDASHEEVVEKVKKSGSRVMFLLVDKETDKRHVEQKIQFKRETAS*,2,,FALSE,FALSE,287.666666666667,291,230,342,2,4,4,-1.57115623185383,0.264349383321436,-1.69748329929778,0.202242137170884,-1.87491911972918,0.265617673482774,-1.71084333711641,0.137447898378326,-0.00938438938607308,0.0297533131325537,-0.0227514311309231,0.0224823763725738,-0.0284217853092128,0.0316621989716705,-0.021041457572747,0.0159694765765601,missense,"F25V,A50P",-1.71084333711641,-1.71730163795216
NHERF3_PDZ2 binding CEP164,1,MNGGVQTWTQPRLCYLVKEGGSYGVSLKTVQGKKGVYMTDITPQGVAMRLGVLADDHLIEVNGENVEDASHEEVVEKVKKSGSRVMFLLVDKETDKRHVEQKIQFKRETAS*,2,,FALSE,FALSE,727,616,614,951,11,18,30,-1.70252391257639,0.109472082555453,-1.5502328010088,0.100259264142607,-1.62996940549956,0.102246755816127,-1.62322714630344,0.0599134789963035,-0.0241702144594109,0.0123214100620186,-0.00638223542377622,0.0111453851448712,0.000776748388865961,0.0121880335913264,-0.0108617114767845,0.00696108787940967,missense,"F25V,A50L",-1.62322714630344,-1.62719208444028
NHERF3_PDZ2 binding CEP164,1,MNGGVQTWTQPRLCYLVKEGGSYGVSLKTVQGKKGVYMTDITPQGVAMREGVLADDHLIEVNGENVEDASHEEVVEKVKKSGSRVMFLLVDKETDKRHVEQKIQFKRETAS*,2,,FALSE,FALSE,198.333333333333,192,129,274,9,7,4,-1.28498296174689,0.14516422694637,-1.43041247495348,0.16757335742542,-1.84642303139573,0.269168766379675,-1.41844320651797,0.101603443279768,0.0228252674274836,0.0163386675834557,0.00693766766439205,0.0186283993254621,-0.0250249901829783,0.0320854968960681,0.01293124838833,0.011804864437345,missense,"F25V,A50E",-1.41844320651797,-1.41658044737583
NHERF3_PDZ2 binding CEP164,1,MNGGVQTWTQPRLCYLVKEGGSYGVSLKTVQGKKGVYMTDITPQGVAMRDGVLADDHLIEVNGENVEDASHEEVVEKVKKSGSRVMFLLVDKETDKRHVEQKIQFKRETAS*,2,,FALSE,FALSE,185.333333333333,198,144,214,1,3,7,-1.96892195354277,0.345335749319228,-1.70283075775844,0.234531741992664,-1.38519585354477,0.216776889512346,-1.60819151349459,0.144570414246383,-0.0541541101325611,0.0388685706630392,-0.0233458847667034,0.0260718709194573,0.0299542831642305,0.0258402722913875,-0.00911478635979301,0.0167970108761973,missense,"F25V,A50D",-1.60819151349459,-1.61172857082936
NHERF3_PDZ2 binding CEP164,1,MNGGVQTWTQPRLCYLVKEGGSYGVSLKTVQGKKGVYMTDITPQGVAMRAGVLADDHLIEVNGENVEDASHEEVVEKVKKSGSRVMFLLVDKETDKRHVEQKIQFKRETAS*,1,,FALSE,FALSE,90.3333333333333,62,68,141,9,9,36,-1.11145246961368,0.165383400481095,-1.18085975527355,0.169335051608298,-0.966932869162884,0.125102382637572,-1.06110471156206,0.0859611410123347,0.0423566429336922,0.0186143959922056,0.0346793551639812,0.0188242391846868,0.0798121320804577,0.0149124735525467,0.0544488619162899,0.00998745302101562,missense,F25V,-1.06110471156206,-1.04907289044703
NHERF3_PDZ2 binding CEP164,1,MNGGVQTWTQPRLCYLVKEGGSYGVSLKTVQGKKGVYMTDITPQGVAMRGGVLADDHLIEVNGENVEDASHEEVVEKVKKSGSRVMFLLVDKETDKRHVEQKIQFKRETAS*,2,,FALSE,FALSE,584.333333333333,558,443,752,35,71,40,-1.3524644864087,0.072012178233889,-1.11761416693846,0.0646630064162686,-1.46972251438086,0.0941071171585438,-1.27368756735476,0.0428387640201759,0.0152300201501952,0.00810518587722548,0.0417100913930628,0.00718830441553502,0.0198785230737529,0.0112177711259012,0.0297497797461464,0.00497725062849606,missense,"F25V,A50G",-1.27368756735476,-1.26770538339174
NHERF3_PDZ2 binding CEP164,1,MNGGVQTWTQPRLCYLVKEGGSYGVSLKTVQGKKGVYMTDITPQGVAMRVGVLADDHLIEVNGENVEDASHEEVVEKVKKSGSRVMFLLVDKETDKRHVEQKIQFKRETAS*,2,,FALSE,FALSE,523.333333333333,442,472,656,26,18,29,-1.36900666109099,0.0817543692914307,-1.39714450833372,0.10820499251087,-1.53053462612835,0.106696122576154,-1.42039676268278,0.0556529082838851,0.0133681489514377,0.00920169859645413,0.0106359224255337,0.0120286771147271,0.0126295883293506,0.0127184076956047,0.0127042731505639,0.00646607060379104,missense,"F25V,A50V",-1.42039676268278,-1.41858959742148
NHERF3_PDZ2 binding CEP164,1,MNGGVQTWTQPRLCYLVKEGGSYGVSLKTVQGKKGVYMTDITPQGVAMR*GVLADDHLIEVNGENVEDASHEEVVEKVKKSGSRVMFLLVDKETDKRHVEQKIQFKRETAS*,2,,FALSE,TRUE,189,177,145,245,2,2,3,-1.85974796161965,0.247348931480193,-1.64269607249613,0.289471407990617,-1.70141808593558,0.313323852546497,-1.75047759848427,0.161237680435078,-0.041866251062092,0.0278398614699397,-0.0166609740649778,0.0321792739860388,-0.00774008826046757,0.0373488783024858,-0.0256463909039293,0.018733508415527,stop,"F25V,A50*",-1.75047759848427,-1.75806380259881
NHERF3_PDZ2 binding CEP164,1,MNGGVQTWTQPRLCYLVKEGGSYGVSLKTVQGKKGVYMTDITPQGVAMRYGVLADDHLIEVNGENVEDASHEEVVEKVKKSGSRVMFLLVDKETDKRHVEQKIQFKRETAS*,2,,FALSE,FALSE,231,208,199,286,3,7,3,-1.77652487876903,0.205578696657869,-1.55553901153114,0.159624144272641,-1.98886181364494,0.307095331767337,-1.68917267857165,0.116632959092366,-0.0324992443651247,0.0231384967053481,-0.00697210370614323,0.0177447199673095,-0.0420039999217623,0.0366064252058106,-0.0185236375252081,0.0135510788470094,missense,"F25V,A50Y",-1.68917267857165,-1.69501428047111
NHERF3_PDZ2 binding CEP164,1,MNGGVQTWTQPRLCYLVKEGGSYGVSLKTVQGKKGVYMTDITPQGVAMRWGVLADDHLIEVNGENVEDASHEEVVEKVKKSGSRVMFLLVDKETDKRHVEQKIQFKRETAS*,2,,FALSE,FALSE,256,235,210,323,5,23,5,-1.48255927346581,0.174213073933985,-1.20294109987847,0.10842139770554,-1.85000282309564,0.243378371360039,-1.35221517144337,0.0860982134775656,0.000587463063097649,0.0196082021278628,0.0322246683852272,0.0120527339364341,-0.0254517090665289,0.0290112262424526,0.0206259972154408,0.0100033788776393,missense,"F25V,A50W",-1.35221517144337,-1.34846770913456
NHERF3_PDZ2 binding CEP164,1,MNGGVQTWTQPRLCYLVKEGGSYGVSLKTVQGKKGVYMTDITPQGVAMRCGVLADDHLIEVNGENVEDASHEEVVEKVKKSGSRVMFLLVDKETDKRHVEQKIQFKRETAS*,2,,FALSE,FALSE,286.333333333333,270,212,377,42,25,33,-1.09187917745072,0.0799807627273027,-1.21477596595451,0.0993430606123529,-1.3130751372403,0.110299072712848,-1.18202037946697,0.0542446476007065,0.0445596754637554,0.00900207387702632,0.0309090379376719,0.0110435347941521,0.0385512279370316,0.0131478871147157,0.0404001936635992,0.00630245088854586,missense,"F25V,A50C",-1.18202037946697,-1.17342955040226
NHERF3_PDZ2 binding CEP164,1,MNGGVQTWTQPRLCYLVKEGGSYGVSLKTVQGKKGVYMTDITPQGVAMRFGVLADDHLIEVNGENVEDASHEEVVEKVKKSGSRVMFLLVDKETDKRHVEQKIQFKRETAS*,2,,FALSE,FALSE,239.666666666667,218,204,297,2,2,10,-1.76090305088874,0.252168386621154,-1.94862217801143,0.275854443459396,-1.60092664638754,0.179641081683949,-1.71929567717755,0.129255701461452,-0.0307409609494983,0.0283823055495725,-0.0506694450127463,0.0306655354252945,0.00423870784974748,0.0214136039864537,-0.0220234983912396,0.0150176606643627,missense,"F25V,A50F",-1.71929567717755,-1.7259945128874
NHERF3_PDZ2 binding CEP164,1,MNGGVQTWTQPRLCYLVKEGGSYG*SLKTVQGKKGVYMTDITPQGVAMRKGVLADDHLIEVNGENVEDASHEEVVEKVKKSGSRVMFLLVDKETDKRHVEQKIQFKRETAS*,2,,FALSE,TRUE,41.6666666666667,39,23,63,0,2,3,,,-1.30512078408949,0.330387584384818,-1.50972338439142,0.31462701659768,-1.41241845028103,0.227842939830698,,,0.0208657985166699,0.0367277468724967,0.0151103331837216,0.0375042182651482,0.0136312387464255,0.02647208530425,stop,"F25*,A50K",-1.41241845028103,-1.41038423992272
NHERF3_PDZ2 binding CEP164,1,MNGGVQTWTQPRLCYLVKEGGSYG*SLKTVQGKKGVYMTDITPQGVAMRNGVLADDHLIEVNGENVEDASHEEVVEKVKKSGSRVMFLLVDKETDKRHVEQKIQFKRETAS*,2,,FALSE,TRUE,83.3333333333333,101,52,97,3,6,1,-1.57702524431112,0.216124904776868,-1.22144584755232,0.201313327530596,-2.00432291012274,0.527231433054541,-1.43136234969846,0.141874589726918,-0.0100449642783864,0.0243255039477449,0.0301675762890754,0.0223791246555798,-0.0438469959339686,0.0628471227784263,0.011430229043224,0.016483794690093,stop,"F25*,A50N",-1.43136234969846,-1.42986724075212
NHERF3_PDZ2 binding CEP164,1,MNGGVQTWTQPRLCYLVKEGGSYG*SLKTVQGKKGVYMTDITPQGVAMRTGVLADDHLIEVNGENVEDASHEEVVEKVKKSGSRVMFLLVDKETDKRHVEQKIQFKRETAS*,2,,FALSE,TRUE,123.333333333333,132,108,130,5,7,3,-1.44607015606542,0.181528771661274,-1.37427264122052,0.172987934167986,-1.72028154944178,0.308052641381383,-1.45266926888175,0.116011617712398,0.00469442227859981,0.0204316057709062,0.0131784881439132,0.0192303142079265,-0.00998865375310504,0.0367205385743978,0.00895467029819555,0.0134788878806104,stop,"F25*,A50T",-1.45266926888175,-1.45178050765525
NHERF3_PDZ2 binding CEP164,1,MNGGVQTWTQPRLCYLVKEGGSYG*SLKTVQGKKGVYMTDITPQGVAMRRGVLADDHLIEVNGENVEDASHEEVVEKVKKSGSRVMFLLVDKETDKRHVEQKIQFKRETAS*,2,,FALSE,TRUE,294.666666666667,244,240,400,4,8,19,-1.42420831025871,0.199199359114333,-1.58076936772259,0.147695116656361,-1.50828639162145,0.130131503573834,-1.51754044194197,0.0876734779798981,0.00715503836088449,0.0224204831994104,-0.0097768523695296,0.0164186219919829,0.0152816258180066,0.0155119556037546,0.00141756939740467,0.0101864020440077,stop,"F25*,A50R",-1.51754044194197,-1.518497770595
NHERF3_PDZ2 binding CEP164,1,MNGGVQTWTQPRLCYLVKEGGSYG*SLKTVQGKKGVYMTDITPQGVAMRSGVLADDHLIEVNGENVEDASHEEVVEKVKKSGSRVMFLLVDKETDKRHVEQKIQFKRETAS*,2,,FALSE,TRUE,222.666666666667,216,176,276,8,17,11,-1.46875602434264,0.141743744336539,-1.27387081392627,0.115624739009409,-1.51461545443419,0.167725728533165,-1.38789650465784,0.0790275376413688,0.00214106000457084,0.015953682043198,0.0243397214126073,0.0128534979740334,0.0145271878943034,0.0199932682183887,0.0164803375021103,0.00918186764699248,stop,"F25*,A50S",-1.38789650465784,-1.38516445404929
NHERF3_PDZ2 binding CEP164,1,MNGGVQTWTQPRLCYLVKEGGSYG*SLKTVQGKKGVYMTDITPQGVAMRMGVLADDHLIEVNGENVEDASHEEVVEKVKKSGSRVMFLLVDKETDKRHVEQKIQFKRETAS*,2,,FALSE,TRUE,59.3333333333333,59,56,63,3,3,0,-1.41927641532657,0.229904723971401,-1.44841110910334,0.251539970207846,,,-1.43253714087121,0.16970139781485,0.00771013787505401,0.0258764637807261,0.0049368380014447,0.0279626014739966,,,0.0112937351401743,0.0197168711154416,stop,"F25*,A50M",-1.43253714087121,-1.4310754638792
NHERF3_PDZ2 binding CEP164,1,MNGGVQTWTQPRLCYLVKEGGSYG*SLKTVQGKKGVYMTDITPQGVAMRIGVLADDHLIEVNGENVEDASHEEVVEKVKKSGSRVMFLLVDKETDKRHVEQKIQFKRETAS*,2,,FALSE,TRUE,66.6666666666667,62,47,91,3,0,0,-1.43383018344138,0.228344066667501,,,,,-1.43383018344138,0.228344066667501,0.00607206777805655,0.0257008071369613,,,,,0.0111435021189314,0.0265303090630461,stop,"F25*,A50I",-1.43383018344138,-1.4324053035765
NHERF3_PDZ2 binding CEP164,1,MNGGVQTWTQPRLCYLVKEGGSYG*SLKTVQGKKGVYMTDITPQGVAMRQGVLADDHLIEVNGENVEDASHEEVVEKVKKSGSRVMFLLVDKETDKRHVEQKIQFKRETAS*,2,,FALSE,TRUE,63.3333333333333,62,53,75,0,5,1,,,-1.28101395630477,0.212133413759208,-1.92118132094634,0.527561819576323,-1.3701136798781,0.196817980210632,,,0.0235456494270018,0.0235819464531452,-0.0339363393695631,0.0628865055636645,0.0185464469671201,0.0228674294907603,stop,"F25*,A50Q",-1.3701136798781,-1.3668755694697
NHERF3_PDZ2 binding CEP164,1,MNGGVQTWTQPRLCYLVKEGGSYG*SLKTVQGKKGVYMTDITPQGVAMRHGVLADDHLIEVNGENVEDASHEEVVEKVKKSGSRVMFLLVDKETDKRHVEQKIQFKRETAS*,2,,FALSE,TRUE,73.6666666666667,83,80,58,2,1,6,-1.63840872503155,0.259180259449029,-1.87890629211026,0.392901131106487,-1.25895065934522,0.232898802938801,-1.50178333835978,0.158509743024306,-0.0169538584853392,0.0291715127921698,-0.042919434021451,0.0436771052279886,0.0450029823172353,0.0277620391076516,0.00324831908175016,0.0184165611715339,stop,"F25*,A50H",-1.50178333835978,-1.50229225475076
NHERF3_PDZ2 binding CEP164,1,MNGGVQTWTQPRLCYLVKEGGSYG*SLKTVQGKKGVYMTDITPQGVAMRPGVLADDHLIEVNGENVEDASHEEVVEKVKKSGSRVMFLLVDKETDKRHVEQKIQFKRETAS*,2,,FALSE,TRUE,144.666666666667,140,145,149,3,10,2,-1.52294300631781,0.22013024139964,-1.36486694971383,0.144483278446612,-1.91368501493186,0.37308444140985,-1.46001551674977,0.114916516766993,-0.0039578467610073,0.024776316555065,0.0142240778486893,0.016061575945647,-0.0330427635413026,0.0444724692535164,0.00810114154556887,0.0133516528402573,stop,"F25*,A50P",-1.46001551674977,-1.45933581346383
NHERF3_PDZ2 binding CEP164,1,MNGGVQTWTQPRLCYLVKEGGSYG*SLKTVQGKKGVYMTDITPQGVAMRLGVLADDHLIEVNGENVEDASHEEVVEKVKKSGSRVMFLLVDKETDKRHVEQKIQFKRETAS*,2,,FALSE,TRUE,198.666666666667,169,216,211,2,23,3,-1.54318833254417,0.266836754824365,-1.22189343729235,0.111596184280751,-1.59883919891371,0.313925771919976,-1.30168540130497,0.0978282800298321,-0.00623651873336106,0.0300332742290154,0.0301178196897007,0.0124056611141476,0.00448753608618502,0.0374206283886835,0.026496832565888,0.0113662445544378,stop,"F25*,A50L",-1.30168540130497,-1.29649997367402
NHERF3_PDZ2 binding CEP164,1,MNGGVQTWTQPRLCYLVKEGGSYG*SLKTVQGKKGVYMTDITPQGVAMREGVLADDHLIEVNGENVEDASHEEVVEKVKKSGSRVMFLLVDKETDKRHVEQKIQFKRETAS*,2,,FALSE,TRUE,81.6666666666667,75,78,92,1,1,8,-1.8120654554291,0.352237293467214,-1.87141691534853,0.393250586090763,-1.31508353415462,0.205623614973628,-1.5142343646609,0.161843828504596,-0.0364994424854766,0.0396453600829845,-0.0420868726694563,0.0437159526145504,0.0383118226976079,0.0245107779358342,0.00180168821131987,0.0188039341369261,stop,"F25*,A50E",-1.5142343646609,-1.51509760967829
NHERF3_PDZ2 binding CEP164,1,MNGGVQTWTQPRLCYLVKEGGSYG*SLKTVQGKKGVYMTDITPQGVAMRDGVLADDHLIEVNGENVEDASHEEVVEKVKKSGSRVMFLLVDKETDKRHVEQKIQFKRETAS*,2,,FALSE,TRUE,86.6666666666667,65,77,118,5,3,1,-1.29779900910818,0.191358963504024,-1.5426143661549,0.243100738967129,-2.06766704698275,0.527030885740171,-1.44235710384441,0.14459376957672,0.021382782994681,0.0215380232415108,-0.00553532724652175,0.0270244489420707,-0.0513977535272143,0.0628232171064597,0.0101527961332235,0.0167997244309708,stop,"F25*,A50D",-1.44235710384441,-1.44117488124495
NHERF3_PDZ2 binding CEP164,1,MNGGVQTWTQPRLCYLVKEGGSYG*SLKTVQGKKGVYMTDITPQGVAMRAGVLADDHLIEVNGENVEDASHEEVVEKVKKSGSRVMFLLVDKETDKRHVEQKIQFKRETAS*,1,,FALSE,TRUE,60,53,52,75,4,1,4,-1.30338852745832,0.212681462714929,-1.75147442426704,0.400175606678065,-1.47309239905151,0.276124049423726,-1.4245395924522,0.155290412363995,0.0207536659994293,0.0239379342525355,-0.0287533890281144,0.044485776951899,0.0194768255603503,0.0329145816205802,0.0122229356856471,0.0180425210721318,stop,F25*,-1.4245395924522,-1.42285032294874
NHERF3_PDZ2 binding CEP164,1,MNGGVQTWTQPRLCYLVKEGGSYG*SLKTVQGKKGVYMTDITPQGVAMRGGVLADDHLIEVNGENVEDASHEEVVEKVKKSGSRVMFLLVDKETDKRHVEQKIQFKRETAS*,2,,FALSE,TRUE,223.666666666667,201,164,306,11,9,10,-1.3098894696586,0.134610652316364,-1.43427624906756,0.147026161949503,-1.62523430045607,0.176095290194244,-1.42899141618872,0.0864849266402424,0.0200219655259444,0.0151508312182294,0.00650814874678987,0.0163442572146612,0.00134118311217676,0.0209909380012163,0.0117056975487088,0.0100483094067058,stop,"F25*,A50G",-1.42899141618872,-1.4274288357269
NHERF3_PDZ2 binding CEP164,1,MNGGVQTWTQPRLCYLVKEGGSYG*SLKTVQGKKGVYMTDITPQGVAMRVGVLADDHLIEVNGENVEDASHEEVVEKVKKSGSRVMFLLVDKETDKRHVEQKIQFKRETAS*,2,,FALSE,TRUE,165.333333333333,171,155,170,4,9,7,-1.64118854374577,0.183561361740119,-1.42336284674446,0.14700117477858,-1.55406246217235,0.207179112230981,-1.51917601075875,0.100376161656794,-0.0172667353894447,0.0206603798589185,0.00772134408760985,0.0163414794998435,0.00982501958047899,0.0246961965603421,0.0012275397336759,0.0116622718960099,stop,"F25*,A50V",-1.51917601075875,-1.52017988407711
NHERF3_PDZ2 binding CEP164,1,MNGGVQTWTQPRLCYLVKEGGSYG*SLKTVQGKKGVYMTDITPQGVAMR*GVLADDHLIEVNGENVEDASHEEVVEKVKKSGSRVMFLLVDKETDKRHVEQKIQFKRETAS*,2,,FALSE,TRUE,82,79,78,89,1,2,3,-1.82731256491472,0.351400624376618,-1.66637387253191,0.287885302260291,-1.62139913177909,0.313776654175565,-1.69429277039112,0.181604886240485,-0.0382155502258918,0.0395511904763523,-0.0192931318315324,0.0320029535293095,0.00179834348162117,0.0374028532322647,-0.0191185188391126,0.0210998859293116,stop,"F25*,A50*",-1.69429277039112,-1.70028007876148
NHERF3_PDZ2 binding CEP164,1,MNGGVQTWTQPRLCYLVKEGGSYG*SLKTVQGKKGVYMTDITPQGVAMRYGVLADDHLIEVNGENVEDASHEEVVEKVKKSGSRVMFLLVDKETDKRHVEQKIQFKRETAS*,2,,FALSE,TRUE,67,77,67,57,3,2,0,-1.4974103146847,0.222263533595504,-1.62140526185853,0.291001905571025,,,-1.54309452178465,0.176635049658033,-0.00108406601019928,0.0250164249673082,-0.0142941674997006,0.0323494127272596,,,-0.00155144856720685,0.0205224621212419,stop,"F25*,A50Y",-1.54309452178465,-1.54477906294136
NHERF3_PDZ2 binding CEP164,1,MNGGVQTWTQPRLCYLVKEGGSYG*SLKTVQGKKGVYMTDITPQGVAMRWGVLADDHLIEVNGENVEDASHEEVVEKVKKSGSRVMFLLVDKETDKRHVEQKIQFKRETAS*,2,,FALSE,TRUE,77.6666666666667,86,76,71,0,1,3,,,-1.86373298772083,0.393618098273018,-1.54836370435142,0.314299305386426,-1.67115081967772,0.245607577402254,,,-0.0412326839461658,0.0437568073410606,0.0105043237911206,0.0374651543826892,-0.0164297557207694,0.0285360816762365,stop,"F25*,A50W",-1.67115081967772,-1.67647955939595
NHERF3_PDZ2 binding CEP164,1,MNGGVQTWTQPRLCYLVKEGGSYG*SLKTVQGKKGVYMTDITPQGVAMRCGVLADDHLIEVNGENVEDASHEEVVEKVKKSGSRVMFLLVDKETDKRHVEQKIQFKRETAS*,2,,FALSE,TRUE,112.666666666667,101,76,161,3,5,6,-1.57702524431112,0.216124904776868,-1.38763778594373,0.200265537132327,-1.58895378525915,0.230153735187724,-1.50807564308609,0.12382460396435,-0.0100449642783864,0.0243255039477449,0.0116927432929912,0.0222626463666189,0.00566589869264802,0.0274348211172758,0.00251724342235513,0.0143866449464922,stop,"F25*,A50C",-1.50807564308609,-1.50876362453056
NHERF3_PDZ2 binding CEP164,1,MNGGVQTWTQPRLCYLVKEGGSYG*SLKTVQGKKGVYMTDITPQGVAMRFGVLADDHLIEVNGENVEDASHEEVVEKVKKSGSRVMFLLVDKETDKRHVEQKIQFKRETAS*,2,,FALSE,TRUE,78.3333333333333,78,71,86,1,5,1,-1.82357441447814,0.351601928526062,-1.36750657922556,0.202238776289728,-1.96541801796761,0.527375522393857,-1.52909760577031,0.166357065320177,-0.0377948102223451,0.0395738478599938,0.0139306417477998,0.0224820027580731,-0.0392094489656676,0.0628642985381238,7.47925399493532e-05,0.0193283075937869,stop,"F25*,A50F",-1.52909760577031,-1.5303838257039
NHERF3_PDZ2 binding CEP164,1,MNGGVQTWTQPRLCYLVKEGGSYGYSLKTVQGKKGVYMTDITPQGVAMRKGVLADDHLIEVNGENVEDASHEEVVEKVKKSGSRVMFLLVDKETDKRHVEQKIQFKRETAS*,2,,FALSE,FALSE,64.6666666666667,58,78,58,2,3,1,-1.53324023271209,0.267774196428908,-1.54643138145043,0.242807032825978,-1.83809718938856,0.527988478382098,-1.57142830099638,0.170262180560104,-0.00511683036617536,0.0301387860832629,-0.00595964819019046,0.0269917989112677,-0.0240325318770949,0.0629373642125802,-0.004843427773769,0.0197820260361099,missense,"F25Y,A50K",-1.57142830099638,-1.5739191587431
NHERF3_PDZ2 binding CEP164,1,MNGGVQTWTQPRLCYLVKEGGSYGYSLKTVQGKKGVYMTDITPQGVAMRNGVLADDHLIEVNGENVEDASHEEVVEKVKKSGSRVMFLLVDKETDKRHVEQKIQFKRETAS*,2,,FALSE,FALSE,72.6666666666667,76,61,81,6,7,14,-1.2901767405348,0.175949096680526,-1.22306675342181,0.186219064068267,-1.09304049033088,0.167383114166964,-1.1975255328386,0.101623010343098,0.0222406921026756,0.0198035966762974,0.0299873872526456,0.0207011612154479,0.0647798319292247,0.0199524278477499,0.038598716984031,0.0118071378497668,missense,"F25Y,A50N",-1.1975255328386,-1.18937594609108
NHERF3_PDZ2 binding CEP164,1,MNGGVQTWTQPRLCYLVKEGGSYGYSLKTVQGKKGVYMTDITPQGVAMRTGVLADDHLIEVNGENVEDASHEEVVEKVKKSGSRVMFLLVDKETDKRHVEQKIQFKRETAS*,2,,FALSE,FALSE,63.6666666666667,57,57,77,1,1,2,-1.73153447664797,0.357411269131938,-1.7786324359857,0.398364904382233,-1.7056433465301,0.378897842804535,-1.73705410023116,0.217724960028831,-0.0274354401472056,0.0402277065070939,-0.0317724267495837,0.044284489074491,-0.00824374842696368,0.0451654392251573,-0.0240867727252763,0.0252965210114932,missense,"F25Y,A50T",-1.73705410023116,-1.7442583013218
NHERF3_PDZ2 binding CEP164,1,MNGGVQTWTQPRLCYLVKEGGSYGYSLKTVQGKKGVYMTDITPQGVAMRRGVLADDHLIEVNGENVEDASHEEVVEKVKKSGSRVMFLLVDKETDKRHVEQKIQFKRETAS*,2,,FALSE,FALSE,316.666666666667,325,304,321,12,8,13,-1.39323673442524,0.118226456953723,-1.65834712564237,0.144260030114721,-1.547463610357,0.154104936208084,-1.51217795566208,0.078639439542397,0.0106409817831973,0.0133067410640381,-0.0184008333860036,0.0160367584022194,0.0106116169345732,0.0183696404262549,0.00204061347482723,0.0091367762081705,missense,"F25Y,A50R",-1.51217795566208,-1.51298267983482
NHERF3_PDZ2 binding CEP164,1,MNGGVQTWTQPRLCYLVKEGGSYGYSLKTVQGKKGVYMTDITPQGVAMRSGVLADDHLIEVNGENVEDASHEEVVEKVKKSGSRVMFLLVDKETDKRHVEQKIQFKRETAS*,2,,FALSE,FALSE,233.333333333333,245,193,262,20,20,23,-1.2784369144031,0.0980807507942833,-1.25303508879814,0.108061189058862,-1.29695013012964,0.121151940204359,-1.27489032253534,0.0622912297272858,0.0235620446196719,0.0110392816279426,0.0266559381065122,0.0120126911121218,0.0404733635271195,0.0144415723029933,0.0296100368260272,0.00723734844833305,missense,"F25Y,A50S",-1.27489032253534,-1.26894236632036
NHERF3_PDZ2 binding CEP164,1,MNGGVQTWTQPRLCYLVKEGGSYGYSLKTVQGKKGVYMTDITPQGVAMRMGVLADDHLIEVNGENVEDASHEEVVEKVKKSGSRVMFLLVDKETDKRHVEQKIQFKRETAS*,2,,FALSE,FALSE,71.6666666666667,61,58,96,4,7,10,-1.34464101326625,0.207546579441313,-1.20814857158466,0.188160412965924,-1.25671377960291,0.188395806672407,-1.26512093093567,0.11205952516906,0.0161105754337625,0.0233599877938776,0.0316457764664314,0.020916972505806,0.0452696232020375,0.0224571860677674,0.03074510016391,0.0130197113486745,missense,"F25Y,A50M",-1.26512093093567,-1.25889495947739
NHERF3_PDZ2 binding CEP164,1,MNGGVQTWTQPRLCYLVKEGGSYGYSLKTVQGKKGVYMTDITPQGVAMRIGVLADDHLIEVNGENVEDASHEEVVEKVKKSGSRVMFLLVDKETDKRHVEQKIQFKRETAS*,2,,FALSE,FALSE,89.3333333333333,106,55,107,4,0,2,-1.50678621900056,0.192371277528939,,,-1.81199287111063,0.378343711998168,-1.56948203581149,0.171478156280793,-0.00213935206196098,0.0216519622104364,,,-0.02092084089472,0.0450993856391234,-0.00461729964341179,0.019923304993579,missense,"F25Y,A50I",-1.56948203581149,-1.57191750716251
NHERF3_PDZ2 binding CEP164,1,MNGGVQTWTQPRLCYLVKEGGSYGYSLKTVQGKKGVYMTDITPQGVAMRQGVLADDHLIEVNGENVEDASHEEVVEKVKKSGSRVMFLLVDKETDKRHVEQKIQFKRETAS*,2,,FALSE,FALSE,69.3333333333333,63,63,82,3,9,4,-1.43852533706103,0.227854688051141,-1.15826751455159,0.172263628016057,-1.50193438502,0.275886433478472,-1.30824601902171,0.123000010375899,0.00554361420613755,0.0256457261111235,0.0371908360359506,0.0191497962518545,0.0160387986907585,0.0328862572879453,0.0257345827811231,0.0142908389854603,missense,"F25Y,A50Q",-1.30824601902171,-1.30324729203758
NHERF3_PDZ2 binding CEP164,1,MNGGVQTWTQPRLCYLVKEGGSYGYSLKTVQGKKGVYMTDITPQGVAMRHGVLADDHLIEVNGENVEDASHEEVVEKVKKSGSRVMFLLVDKETDKRHVEQKIQFKRETAS*,2,,FALSE,FALSE,64,56,57,79,7,5,2,-1.15533118737378,0.179999910798223,-1.3025372342086,0.209441340518766,-1.71393169380362,0.378847840653243,-1.27487608448387,0.128428563289101,0.0374179621130001,0.0202595279115864,0.0211530004895732,0.0232826804116526,-0.00923173727981283,0.0451594788609901,0.0296116910836196,0.0149215590591378,missense,"F25Y,A50H",-1.27487608448387,-1.26892772308549
NHERF3_PDZ2 binding CEP164,1,MNGGVQTWTQPRLCYLVKEGGSYGYSLKTVQGKKGVYMTDITPQGVAMRPGVLADDHLIEVNGENVEDASHEEVVEKVKKSGSRVMFLLVDKETDKRHVEQKIQFKRETAS*,2,,FALSE,FALSE,69.3333333333333,59,59,90,2,0,4,-1.53825643761203,0.267297942051632,,,-1.53202380071717,0.275659942153822,-1.53523608416176,0.191896313541624,-0.00568141921919146,0.0300851822297574,,,0.0124520755098291,0.0328592590340549,-0.000638410703203168,0.0222956023365028,missense,"F25Y,A50P",-1.53523608416176,-1.53669699159212
NHERF3_PDZ2 binding CEP164,1,MNGGVQTWTQPRLCYLVKEGGSYGYSLKTVQGKKGVYMTDITPQGVAMRLGVLADDHLIEVNGENVEDASHEEVVEKVKKSGSRVMFLLVDKETDKRHVEQKIQFKRETAS*,2,,FALSE,FALSE,305.666666666667,286,256,375,8,10,12,-1.58951624475646,0.132002112911521,-1.46969520650772,0.1404818930325,-1.62841193139432,0.159734847433701,-1.5586372698086,0.0824075747634884,-0.0114508637093563,0.0148572323122826,0.00257077771702768,0.0156167593799687,0.000962402657901484,0.0190407379744001,-0.00335729320675598,0.00957457953481648,missense,"F25Y,A50L",-1.5586372698086,-1.56076412314303
NHERF3_PDZ2 binding CEP164,1,MNGGVQTWTQPRLCYLVKEGGSYGYSLKTVQGKKGVYMTDITPQGVAMREGVLADDHLIEVNGENVEDASHEEVVEKVKKSGSRVMFLLVDKETDKRHVEQKIQFKRETAS*,2,,FALSE,FALSE,77.3333333333333,68,78,86,0,5,6,,,-1.39532171357143,0.199542229955368,-1.38627148792426,0.231505854626351,-1.39146403454382,0.151145534153571,,,0.0108385545697007,0.0221822394622376,0.0298260652286626,0.0275959966675995,0.0160658416413329,0.0175609456077193,missense,"F25Y,A50E",-1.39146403454382,-1.38883350793286
NHERF3_PDZ2 binding CEP164,1,MNGGVQTWTQPRLCYLVKEGGSYGYSLKTVQGKKGVYMTDITPQGVAMRDGVLADDHLIEVNGENVEDASHEEVVEKVKKSGSRVMFLLVDKETDKRHVEQKIQFKRETAS*,2,,FALSE,FALSE,82.6666666666667,72,62,114,4,4,7,-1.39329123194471,0.202216560059847,-1.39341936244266,0.223225841617658,-1.42754783483106,0.216450220800398,-1.40443111424737,0.123215086314173,0.0106348479245091,0.0227600781830937,0.0110500306481684,0.0248150432819657,0.0249058357444924,0.0258013326770919,0.0145592527590338,0.0143158277280965,missense,"F25Y,A50D",-1.40443111424737,-1.40216960199947
NHERF3_PDZ2 binding CEP164,1,MNGGVQTWTQPRLCYLVKEGGSYGYSLKTVQGKKGVYMTDITPQGVAMRGGVLADDHLIEVNGENVEDASHEEVVEKVKKSGSRVMFLLVDKETDKRHVEQKIQFKRETAS*,2,,FALSE,FALSE,196.333333333333,180,191,218,16,28,22,-1.25319745728797,0.111914905364633,-1.15044660859986,0.0985835211836895,-1.26721613403236,0.12862516646815,-1.21320563238146,0.0641265130817177,0.0264028209491142,0.0125963570698598,0.0380602520421349,0.0109591001083645,0.0440177199259639,0.0153323969752446,0.0367769140658184,0.00745058208002728,missense,"F25Y,A50G",-1.21320563238146,-1.20550226653162
NHERF3_PDZ2 binding CEP164,1,MNGGVQTWTQPRLCYLVKEGGSYGYSLKTVQGKKGVYMTDITPQGVAMRVGVLADDHLIEVNGENVEDASHEEVVEKVKKSGSRVMFLLVDKETDKRHVEQKIQFKRETAS*,2,,FALSE,FALSE,220.666666666667,207,178,277,2,13,10,-1.73915674522135,0.253221780130344,-1.35177661103666,0.127222343929834,-1.59772725535968,0.176176182653335,-1.47920218389882,0.0955211483252292,-0.0282933492552002,0.0285008681372242,0.0156792737099548,0.0141427531336597,0.00462008215358831,0.0210005805566286,0.00587192571008455,0.0110981889046214,missense,"F25Y,A50V",-1.47920218389882,-1.47906849065671
NHERF3_PDZ2 binding CEP164,1,MNGGVQTWTQPRLCYLVKEGGSYGYSLKTVQGKKGVYMTDITPQGVAMR*GVLADDHLIEVNGENVEDASHEEVVEKVKKSGSRVMFLLVDKETDKRHVEQKIQFKRETAS*,2,,FALSE,TRUE,74.6666666666667,85,47,92,0,0,4,,,,,-1.53912799510204,0.275609448620526,-1.53912799510204,0.275609448620526,,,,,0.0116052402326513,0.0328532400960941,-0.00109059499508465,0.0320218692752176,stop,"F25Y,A50*",-1.53912799510204,-1.54069965769621
NHERF3_PDZ2 binding CEP164,1,MNGGVQTWTQPRLCYLVKEGGSYGYSLKTVQGKKGVYMTDITPQGVAMRYGVLADDHLIEVNGENVEDASHEEVVEKVKKSGSRVMFLLVDKETDKRHVEQKIQFKRETAS*,2,,FALSE,FALSE,86.6666666666667,58,88,114,2,3,1,-1.53324023271209,0.267774196428908,-1.58211489911985,0.240221786781364,-2.05652015503152,0.527063393995174,-1.61153753294691,0.169332899582312,-0.00511683036617536,0.0301387860832629,-0.00992642922684239,0.0267044083832413,-0.0500690199898411,0.0628270921604975,-0.00950354588175686,0.019674056900292,missense,"F25Y,A50Y",-1.61153753294691,-1.61516981058302
NHERF3_PDZ2 binding CEP164,1,MNGGVQTWTQPRLCYLVKEGGSYGYSLKTVQGKKGVYMTDITPQGVAMRWGVLADDHLIEVNGENVEDASHEEVVEKVKKSGSRVMFLLVDKETDKRHVEQKIQFKRETAS*,2,,FALSE,FALSE,102.333333333333,98,89,120,8,1,2,-1.28036175063511,0.154059305663257,-1.91044300622134,0.391519902749764,-1.84905511446347,0.378189488582164,-1.42567673168199,0.134051970681724,0.0233453985491562,0.0173398352770471,-0.0464252329915263,0.0435235600953732,-0.0253387401556674,0.0450810018756502,0.0120908163989307,0.0155749184316454,missense,"F25Y,A50W",-1.42567673168199,-1.42401982264196
NHERF3_PDZ2 binding CEP164,1,MNGGVQTWTQPRLCYLVKEGGSYGYSLKTVQGKKGVYMTDITPQGVAMRCGVLADDHLIEVNGENVEDASHEEVVEKVKKSGSRVMFLLVDKETDKRHVEQKIQFKRETAS*,2,,FALSE,FALSE,144.666666666667,140,137,157,16,12,19,-1.18162705457601,0.118713048173777,-1.30296939583555,0.135420583028958,-1.20824373870311,0.149210665653487,-1.22747254844306,0.0766056201605456,0.0344582836710479,0.0133615083600912,0.0211049589662439,0.0150541156202177,0.0510473565095098,0.0177862328310864,0.0351193028214588,0.00890047553451428,missense,"F25Y,A50C",-1.22747254844306,-1.22017518741957
NHERF3_PDZ2 binding CEP164,1,MNGGVQTWTQPRLCYLVKEGGSYGYSLKTVQGKKGVYMTDITPQGVAMRFGVLADDHLIEVNGENVEDASHEEVVEKVKKSGSRVMFLLVDKETDKRHVEQKIQFKRETAS*,2,,FALSE,FALSE,111,114,109,110,3,6,6,-1.61255445436251,0.213834983730239,-1.44037945064797,0.178626020883435,-1.46582854655881,0.230873556930735,-1.49933151541388,0.117874602517912,-0.0140438830529601,0.024067766490244,0.00582968244432713,0.0198570757193065,0.0203426924279775,0.0275206254199509,0.0035331857808151,0.0136953400240419,missense,"F25Y,A50F",-1.49933151541388,-1.49977065835521
NHERF3_PDZ2 binding CEP164,1,MNGGVQTWTQPRLCYLVKEGGSYGWSLKTVQGKKGVYMTDITPQGVAMRKGVLADDHLIEVNGENVEDASHEEVVEKVKKSGSRVMFLLVDKETDKRHVEQKIQFKRETAS*,2,,FALSE,FALSE,70.3333333333333,77,61,73,0,6,1,,,-1.26866677219199,0.195179576955967,-1.91244490174835,0.527601715275425,-1.34616432878166,0.183055210161324,,,0.0249182320363842,0.0216972623546599,-0.0328949393779147,0.0628912612169556,0.0213290184423539,0.0212683927901333,missense,"F25W,A50K",-1.34616432878166,-1.34224467289482
NHERF3_PDZ2 binding CEP164,1,MNGGVQTWTQPRLCYLVKEGGSYGWSLKTVQGKKGVYMTDITPQGVAMRNGVLADDHLIEVNGENVEDASHEEVVEKVKKSGSRVMFLLVDKETDKRHVEQKIQFKRETAS*,2,,FALSE,FALSE,83,71,80,98,1,5,4,-1.79598248042287,0.353165905437273,-1.40281109033316,0.198852651225951,-1.55954917454853,0.275470285906981,-1.51505773375842,0.146670901960679,-0.0346892555826326,0.0397498781354825,0.0100059932177061,0.0221055820022733,0.00917099164371843,0.0328366516008033,0.00170602451859164,0.0170410574549269,missense,"F25W,A50N",-1.51505773375842,-1.51594441003636
NHERF3_PDZ2 binding CEP164,1,MNGGVQTWTQPRLCYLVKEGGSYGWSLKTVQGKKGVYMTDITPQGVAMRTGVLADDHLIEVNGENVEDASHEEVVEKVKKSGSRVMFLLVDKETDKRHVEQKIQFKRETAS*,2,,FALSE,FALSE,130,137,110,143,3,3,1,-1.63652203578011,0.213620601466909,-1.39022133582463,0.258069306193889,-1.94204196726236,0.527470796219057,-1.57235779353354,0.157090482310095,-0.0167415059714926,0.0240436371257993,0.0114055413200879,0.0286884392798797,-0.0364229733562073,0.0628756553833619,-0.00495142148975472,0.0182516634102801,missense,"F25W,A50T",-1.57235779353354,-1.57487510257881
NHERF3_PDZ2 binding CEP164,1,MNGGVQTWTQPRLCYLVKEGGSYGWSLKTVQGKKGVYMTDITPQGVAMRRGVLADDHLIEVNGENVEDASHEEVVEKVKKSGSRVMFLLVDKETDKRHVEQKIQFKRETAS*,2,,FALSE,FALSE,352.666666666667,357,255,446,4,24,17,-1.76888648289058,0.178360986956745,-1.27791196956376,0.0988654236829547,-1.57515351889288,0.138546931535435,-1.44428467546308,0.0733553865591973,-0.0316395200807456,0.0200750621351082,0.0238904837646416,0.010990437979777,0.00731092017718188,0.0165150927484268,0.00992883992743834,0.00852284495610985,missense,"F25W,A50R",-1.44428467546308,-1.44315730728184
NHERF3_PDZ2 binding CEP164,1,MNGGVQTWTQPRLCYLVKEGGSYGWSLKTVQGKKGVYMTDITPQGVAMRSGVLADDHLIEVNGENVEDASHEEVVEKVKKSGSRVMFLLVDKETDKRHVEQKIQFKRETAS*,2,,FALSE,FALSE,340.666666666667,289,286,447,13,16,21,-1.44984871747581,0.110039847380145,-1.41703217498252,0.112972890148802,-1.49260587044305,0.127154138203231,-1.45017762098648,0.0669969654318993,0.00426913389917816,0.0123853136898708,0.00842509725811227,0.0125587035014208,0.0171507777272913,0.0151570472366293,0.00924416408580578,0.00778408751816926,missense,"F25W,A50S",-1.45017762098648,-1.4492179529805
NHERF3_PDZ2 binding CEP164,1,MNGGVQTWTQPRLCYLVKEGGSYGWSLKTVQGKKGVYMTDITPQGVAMRMGVLADDHLIEVNGENVEDASHEEVVEKVKKSGSRVMFLLVDKETDKRHVEQKIQFKRETAS*,2,,FALSE,FALSE,95.6666666666667,89,76,122,5,9,5,-1.39001252922138,0.18166039057569,-1.21376191992462,0.165370844649542,-1.55822717747971,0.249360688764872,-1.34493059963923,0.109796600327302,0.0110038757148142,0.0204464198730825,0.0310217650123659,0.0183835555857481,0.0093285765426602,0.0297243313664451,0.0214723600930765,0.0127567919029694,missense,"F25W,A50M",-1.34493059963923,-1.34097583455401
NHERF3_PDZ2 binding CEP164,1,MNGGVQTWTQPRLCYLVKEGGSYGWSLKTVQGKKGVYMTDITPQGVAMRIGVLADDHLIEVNGENVEDASHEEVVEKVKKSGSRVMFLLVDKETDKRHVEQKIQFKRETAS*,2,,FALSE,FALSE,65,62,61,72,2,1,0,-1.55281020572685,0.265956801948969,-1.79869534890671,0.397125329838612,,,-1.62894433727333,0.220979070908315,-0.00731948931618895,0.0299342329030453,-0.0340027332808056,0.0441466909784988,,,-0.011525967157333,0.0256746020740673,missense,"F25W,A50I",-1.62894433727333,-1.63307197400018
NHERF3_PDZ2 binding CEP164,1,MNGGVQTWTQPRLCYLVKEGGSYGWSLKTVQGKKGVYMTDITPQGVAMRQGVLADDHLIEVNGENVEDASHEEVVEKVKKSGSRVMFLLVDKETDKRHVEQKIQFKRETAS*,2,,FALSE,FALSE,101.333333333333,85,70,149,3,1,4,-1.52641571952154,0.219852655554518,-1.83940575914531,0.394844155979145,-1.69497479285567,0.274738759365619,-1.63151057768208,0.157423814004832,-0.00434871101070494,0.0247450734385981,-0.0385283320411303,0.0438931028291782,-0.00697203384279999,0.0327494520609461,-0.0118241275263229,0.018290391777568,missense,"F25W,A50Q",-1.63151057768208,-1.6357112439261
NHERF3_PDZ2 binding CEP164,1,MNGGVQTWTQPRLCYLVKEGGSYGWSLKTVQGKKGVYMTDITPQGVAMRHGVLADDHLIEVNGENVEDASHEEVVEKVKKSGSRVMFLLVDKETDKRHVEQKIQFKRETAS*,2,,FALSE,FALSE,87,77,75,109,4,3,4,-1.41299264542791,0.200262513981085,-1.53482932262088,0.243710513944946,-1.59393428183757,0.275254806769482,-1.49375521124675,0.134877182556171,0.00841739495694557,0.0225401444570287,-0.00466989790891215,0.0270922349670091,0.00507221276965991,0.032810966023348,0.00418107243336802,0.0156707962286518,missense,"F25W,A50H",-1.49375521124675,-1.49403566492439
NHERF3_PDZ2 binding CEP164,1,MNGGVQTWTQPRLCYLVKEGGSYGWSLKTVQGKKGVYMTDITPQGVAMRPGVLADDHLIEVNGENVEDASHEEVVEKVKKSGSRVMFLLVDKETDKRHVEQKIQFKRETAS*,2,,FALSE,FALSE,146.666666666667,137,125,178,0,5,2,,,-1.53018880763747,0.18948964315667,-1.79967794038496,0.378398982159692,-1.58421890478193,0.169432689752287,,,-0.0041540320963806,0.0210647372290836,-0.0194528746188097,0.0451059739614607,-0.00632951268276552,0.0196856510883501,missense,"F25W,A50P",-1.58421890478193,-1.58707375477802
NHERF3_PDZ2 binding CEP164,1,MNGGVQTWTQPRLCYLVKEGGSYGWSLKTVQGKKGVYMTDITPQGVAMRLGVLADDHLIEVNGENVEDASHEEVVEKVKKSGSRVMFLLVDKETDKRHVEQKIQFKRETAS*,2,,FALSE,FALSE,290.666666666667,293,273,306,10,5,10,-1.4889283291017,0.125472863587997,-1.73944690254036,0.180148522634609,-1.54133602309699,0.175724028851028,-1.56324002567139,0.0888348987312395,-0.000129393183404991,0.0141223457874779,-0.0274163418920855,0.0200263255990626,0.011342038538296,0.0209466828491954,-0.00389206749436327,0.0103213424956472,missense,"F25W,A50L",-1.56324002567139,-1.56549786324142
NHERF3_PDZ2 binding CEP164,1,MNGGVQTWTQPRLCYLVKEGGSYGWSLKTVQGKKGVYMTDITPQGVAMREGVLADDHLIEVNGENVEDASHEEVVEKVKKSGSRVMFLLVDKETDKRHVEQKIQFKRETAS*,2,,FALSE,FALSE,82.3333333333333,85,54,108,0,1,5,,,-1.76263856357761,0.399412089187482,-1.51882899589996,0.249606087772361,-1.58730438609205,0.211671843096524,,,-0.0299944577063197,0.0444009000423171,0.0140249246732038,0.0297535834568676,-0.00668800140533493,0.0245932355469197,missense,"F25W,A50E",-1.58730438609205,-1.59024704205112
NHERF3_PDZ2 binding CEP164,1,MNGGVQTWTQPRLCYLVKEGGSYGWSLKTVQGKKGVYMTDITPQGVAMRDGVLADDHLIEVNGENVEDASHEEVVEKVKKSGSRVMFLLVDKETDKRHVEQKIQFKRETAS*,2,,FALSE,FALSE,125,114,92,169,2,3,11,-1.73153447664797,0.25360876953998,-1.59526437864125,0.239338710356572,-1.40870854675162,0.18034700641964,-1.53852692618517,0.125244258167373,-0.0274354401472056,0.0285444249518429,-0.011388199517836,0.0266062406283627,0.0271515194741719,0.0214977517359141,-0.00102075939845506,0.0145515884255085,missense,"F25W,A50D",-1.53852692618517,-1.54008148368948
NHERF3_PDZ2 binding CEP164,1,MNGGVQTWTQPRLCYLVKEGGSYGWSLKTVQGKKGVYMTDITPQGVAMRAGVLADDHLIEVNGENVEDASHEEVVEKVKKSGSRVMFLLVDKETDKRHVEQKIQFKRETAS*,1,,FALSE,FALSE,99.6666666666667,103,93,103,3,14,4,-1.58277917064441,0.215736702459493,-1.14277630085586,0.139964411057772,-1.57563347943755,0.275366656353517,-1.31965799362764,0.108008664466774,-0.0106925858834944,0.0242818106167352,0.0389129267023537,0.0155592331656762,0.00725370784614701,0.0328242987347531,0.0244086748311872,0.0125490593717196,missense,F25W,-1.31965799362764,-1.31498402616043
NHERF3_PDZ2 binding CEP164,1,MNGGVQTWTQPRLCYLVKEGGSYGWSLKTVQGKKGVYMTDITPQGVAMRGGVLADDHLIEVNGENVEDASHEEVVEKVKKSGSRVMFLLVDKETDKRHVEQKIQFKRETAS*,2,,FALSE,FALSE,279,261,209,367,15,20,11,-1.37802036225661,0.107168814941418,-1.25754860952331,0.110552664627186,-1.62191517478815,0.172967342386588,-1.36959359663526,0.0703050736013114,0.0123536299467234,0.0120621704084684,0.0261541896918234,0.01228965758525,0.00173683004308953,0.0206180798831535,0.018606873188709,0.0081684422922142,missense,"F25W,A50G",-1.36959359663526,-1.36634068580988
NHERF3_PDZ2 binding CEP164,1,MNGGVQTWTQPRLCYLVKEGGSYGWSLKTVQGKKGVYMTDITPQGVAMRVGVLADDHLIEVNGENVEDASHEEVVEKVKKSGSRVMFLLVDKETDKRHVEQKIQFKRETAS*,2,,FALSE,FALSE,245.333333333333,224,176,336,5,4,13,-1.47027962233642,0.175087566763525,-1.65755739023486,0.206022344390476,-1.57589981786954,0.157365374909218,-1.56014263721631,0.101764834462442,0.00196957449691532,0.0197066289093538,-0.0183130419449382,0.0229026055229678,0.00722195973120843,0.0187582917442815,-0.00353219533214486,0.0118236157805215,missense,"F25W,A50V",-1.56014263721631,-1.5623123299724
NHERF3_PDZ2 binding CEP164,1,MNGGVQTWTQPRLCYLVKEGGSYGWSLKTVQGKKGVYMTDITPQGVAMR*GVLADDHLIEVNGENVEDASHEEVVEKVKKSGSRVMFLLVDKETDKRHVEQKIQFKRETAS*,2,,FALSE,TRUE,93.6666666666667,95,68,118,3,1,4,-1.55905386341973,0.217382789331384,-1.83083082306976,0.395299950330314,-1.61957812508792,0.275108290895683,-1.62132236091272,0.156606178131863,-0.00802223164943994,0.0244670826136939,-0.0375750937945505,0.0439437714993912,0.00201541140269909,0.0327935010155122,-0.0106404027042284,0.0181953942033919,stop,"F25W,A50*",-1.62132236091272,-1.62523309307692
NHERF3_PDZ2 binding CEP164,1,MNGGVQTWTQPRLCYLVKEGGSYGWSLKTVQGKKGVYMTDITPQGVAMRYGVLADDHLIEVNGENVEDASHEEVVEKVKKSGSRVMFLLVDKETDKRHVEQKIQFKRETAS*,2,,FALSE,FALSE,98.3333333333333,108,83,104,4,0,2,-1.51227125423017,0.191974899903213,,,-1.80280093890916,0.378384766807627,-1.57174646542935,0.171201034308411,-0.0027567091697363,0.021607348724039,,,-0.0198251427716209,0.0451042794608665,-0.00488039392254033,0.0198911073907126,missense,"F25W,A50Y",-1.57174646542935,-1.57424637743102
NHERF3_PDZ2 binding CEP164,1,MNGGVQTWTQPRLCYLVKEGGSYGWSLKTVQGKKGVYMTDITPQGVAMRWGVLADDHLIEVNGENVEDASHEEVVEKVKKSGSRVMFLLVDKETDKRHVEQKIQFKRETAS*,2,,FALSE,FALSE,129.333333333333,131,94,163,3,4,1,-1.65334240107219,0.211501139699995,-1.51652567599332,0.212422794326009,-2.1720908330588,0.526775037609394,-1.6291812839981,0.144157284559905,-0.018634688354788,0.0238050853696683,-0.00263516133903588,0.0236141156287124,-0.0638452938160926,0.0627927194580278,-0.0115534969720182,0.0167490111255345,missense,"F25W,A50W",-1.6291812839981,-1.63331566370384
NHERF3_PDZ2 binding CEP164,1,MNGGVQTWTQPRLCYLVKEGGSYGWSLKTVQGKKGVYMTDITPQGVAMRCGVLADDHLIEVNGENVEDASHEEVVEKVKKSGSRVMFLLVDKETDKRHVEQKIQFKRETAS*,2,,FALSE,FALSE,128,133,133,118,6,6,5,-1.45439086793659,0.161371073558861,-1.49924692085777,0.174608836647138,-1.54745191860506,0.249424884215487,-1.48838812610528,0.107042251723226,0.00375790129005851,0.0181627966057896,-0.000714357486579276,0.0194105028674676,0.0106130106165948,0.0297319836024721,0.00480465083261938,0.0124367760567074,missense,"F25W,A50C",-1.48838812610528,-1.48851584442922
NHERF3_PDZ2 binding CEP164,1,MNGGVQTWTQPRLCYLVKEGGSYGWSLKTVQGKKGVYMTDITPQGVAMRFGVLADDHLIEVNGENVEDASHEEVVEKVKKSGSRVMFLLVDKETDKRHVEQKIQFKRETAS*,2,,FALSE,FALSE,112.333333333333,103,90,144,0,2,2,,,-1.70870518863999,0.285329194438607,-1.90798651612913,0.377977823321483,-1.78104352412918,0.227728440263351,,,-0.0239989196282869,0.0317188021704489,-0.0323634902061884,0.0450557709205289,-0.0291977135460819,0.0264587820949588,missense,"F25W,A50F",-1.78104352412918,-1.78949956677645
NHERF3_PDZ2 binding CEP164,1,MNGGVQTWTQPRLCYLVKEGGSYGCSLKTVQGKKGVYMTDITPQGVAMRKGVLADDHLIEVNGENVEDASHEEVVEKVKKSGSRVMFLLVDKETDKRHVEQKIQFKRETAS*,2,,FALSE,FALSE,119.666666666667,96,71,192,2,3,9,-1.68110659274374,0.256420879641758,-1.51861624710456,0.245027909204975,-1.51481369168356,0.194644571548659,-1.55931201243979,0.131013909958136,-0.0217596311040259,0.0288609363481251,-0.00286756101209129,0.0272386840526533,0.0145035575870621,0.0232020523044333,-0.00343568863346727,0.0152219393018375,missense,"F25C,A50K",-1.55931201243979,-1.56145806745478
NHERF3_PDZ2 binding CEP164,1,MNGGVQTWTQPRLCYLVKEGGSYGCSLKTVQGKKGVYMTDITPQGVAMRNGVLADDHLIEVNGENVEDASHEEVVEKVKKSGSRVMFLLVDKETDKRHVEQKIQFKRETAS*,2,,FALSE,FALSE,99.3333333333333,95,80,123,9,8,17,-1.23667614959202,0.149886401884664,-1.2637771636604,0.169638337262263,-1.16530750615283,0.15535460492574,-1.21997871138873,0.0910238368250618,0.0282623435061957,0.0168701624855448,0.0254617884923209,0.0188579541281512,0.0561654479387266,0.0185186036299013,0.0359899793230259,0.0105756657412499,missense,"F25C,A50N",-1.21997871138873,-1.21246809236338
NHERF3_PDZ2 binding CEP164,1,MNGGVQTWTQPRLCYLVKEGGSYGCSLKTVQGKKGVYMTDITPQGVAMRTGVLADDHLIEVNGENVEDASHEEVVEKVKKSGSRVMFLLVDKETDKRHVEQKIQFKRETAS*,2,,FALSE,FALSE,171,150,152,211,3,4,14,-1.68087932334206,0.209877405877267,-1.65867128202221,0.203922557777558,-1.38202654772325,0.153634091979828,-1.53280944787735,0.105930524005223,-0.0217340512536455,0.0236223292751976,-0.0184368684370426,0.0226691814027815,0.0303320712466548,0.0183135147797788,-0.000356470333354286,0.01230760922359,missense,"F25C,A50T",-1.53280944787735,-1.53420129861466
NHERF3_PDZ2 binding CEP164,1,MNGGVQTWTQPRLCYLVKEGGSYGCSLKTVQGKKGVYMTDITPQGVAMRRGVLADDHLIEVNGENVEDASHEEVVEKVKKSGSRVMFLLVDKETDKRHVEQKIQFKRETAS*,2,,FALSE,FALSE,383.333333333333,376,358,416,29,14,32,-1.28568274547351,0.0824469403465789,-1.53826870402009,0.112940865637341,-1.34891044757054,0.107308201703941,-1.36665785749646,0.0565818954407638,0.0227465046776646,0.00927964953854242,-0.00505223893926088,0.0125551434761467,0.0342795817358947,0.0127913688464058,0.0189479640163247,0.00657400560182837,missense,"F25C,A50R",-1.36665785749646,-1.36332140203858
NHERF3_PDZ2 binding CEP164,1,MNGGVQTWTQPRLCYLVKEGGSYGCSLKTVQGKKGVYMTDITPQGVAMRSGVLADDHLIEVNGENVEDASHEEVVEKVKKSGSRVMFLLVDKETDKRHVEQKIQFKRETAS*,2,,FALSE,FALSE,280.333333333333,270,217,354,50,25,49,-1.05109535805057,0.0792265657772528,-1.20746089737135,0.106067465286123,-1.15746065010087,0.0938271840960983,-1.12290687025838,0.0525738858259166,0.0491500162245618,0.00891718675629049,0.0317222222096463,0.0117910575353178,0.0571008100867398,0.0111844025017217,0.0472683365148378,0.00610833230730659,missense,"F25C,A50S",-1.12290687025838,-1.11263380167271
NHERF3_PDZ2 binding CEP164,1,MNGGVQTWTQPRLCYLVKEGGSYGCSLKTVQGKKGVYMTDITPQGVAMRMGVLADDHLIEVNGENVEDASHEEVVEKVKKSGSRVMFLLVDKETDKRHVEQKIQFKRETAS*,2,,FALSE,FALSE,94.3333333333333,104,90,89,5,4,6,-1.43571726930774,0.177728196405029,-1.50366214582337,0.213374579313867,-1.39735467083168,0.231408281024748,-1.44645028532858,0.117609094549811,0.00585967062401599,0.0200038396673424,-0.00120517879036297,0.0237199214148959,0.0285049259465779,0.027584365684059,0.00967722708774349,0.0136644918020793,missense,"F25C,A50M",-1.44645028532858,-1.44538454560675
NHERF3_PDZ2 binding CEP164,1,MNGGVQTWTQPRLCYLVKEGGSYGCSLKTVQGKKGVYMTDITPQGVAMRIGVLADDHLIEVNGENVEDASHEEVVEKVKKSGSRVMFLLVDKETDKRHVEQKIQFKRETAS*,2,,FALSE,FALSE,104,89,97,126,1,2,7,-1.86228734364856,0.349631426738694,-1.73086208773659,0.284122272223772,-1.4598975942343,0.216227715130578,-1.61835601559739,0.154383319014274,-0.0421520660986917,0.0393520619947454,-0.0264620054703736,0.0315846338914447,0.0210496747237249,0.0257748095218448,-0.0102957558773938,0.0179371298208139,missense,"F25C,A50I",-1.61835601559739,-1.6221823321451
NHERF3_PDZ2 binding CEP164,1,MNGGVQTWTQPRLCYLVKEGGSYGCSLKTVQGKKGVYMTDITPQGVAMRQGVLADDHLIEVNGENVEDASHEEVVEKVKKSGSRVMFLLVDKETDKRHVEQKIQFKRETAS*,2,,FALSE,FALSE,99.3333333333333,88,83,127,7,10,8,-1.28796208216658,0.163515860885699,-1.20865815755227,0.157484917437465,-1.41929170563209,0.204782485851547,-1.28731356561308,0.0992256762061573,0.0224899585207894,0.0184041988293784,0.031589128016815,0.0175069114496211,0.0258899841334379,0.0244105135322085,0.0281666339681033,0.0115286019696423,missense,"F25C,A50Q",-1.28731356561308,-1.28171914737552
NHERF3_PDZ2 binding CEP164,1,MNGGVQTWTQPRLCYLVKEGGSYGCSLKTVQGKKGVYMTDITPQGVAMRHGVLADDHLIEVNGENVEDASHEEVVEKVKKSGSRVMFLLVDKETDKRHVEQKIQFKRETAS*,2,,FALSE,FALSE,99,95,91,111,1,10,4,-1.88143157724744,0.348745333990547,-1.23587868952499,0.154575648897947,-1.59981131342915,0.275220201447535,-1.39569283254865,0.125712834283969,-0.0443068068050757,0.0392523296077474,0.0285631401913632,0.0171835007539604,0.00437165794145281,0.0328068409944124,0.0155745158991294,0.0146060302569704,missense,"F25C,A50H",-1.39569283254865,-1.39318264816107
NHERF3_PDZ2 binding CEP164,1,MNGGVQTWTQPRLCYLVKEGGSYGCSLKTVQGKKGVYMTDITPQGVAMRPGVLADDHLIEVNGENVEDASHEEVVEKVKKSGSRVMFLLVDKETDKRHVEQKIQFKRETAS*,2,,FALSE,FALSE,141,124,124,175,0,0,6,,,,,-1.61441399915318,0.221912553758758,-1.61441399915318,0.221912553758758,,,,,0.00263098634060449,0.0264524545347205,-0.0098377500438161,0.025783059407287,missense,"F25C,A50P",-1.61441399915318,-1.61812813464544
NHERF3_PDZ2 binding CEP164,1,MNGGVQTWTQPRLCYLVKEGGSYGCSLKTVQGKKGVYMTDITPQGVAMRLGVLADDHLIEVNGENVEDASHEEVVEKVKKSGSRVMFLLVDKETDKRHVEQKIQFKRETAS*,2,,FALSE,FALSE,375.333333333333,328,301,497,8,2,8,-1.56878557220852,0.136498346403098,-1.91751391045125,0.276677798997627,-1.85778281012179,0.190884503568929,-1.70137231103685,0.103043705488502,-0.00911756455799334,0.0153632968292907,-0.047211274577197,0.0307570642696684,-0.0263791002825912,0.0227538440999105,-0.0199410600336219,0.0119722022713741,missense,"F25C,A50L",-1.70137231103685,-1.70756108745105
NHERF3_PDZ2 binding CEP164,1,MNGGVQTWTQPRLCYLVKEGGSYGCSLKTVQGKKGVYMTDITPQGVAMREGVLADDHLIEVNGENVEDASHEEVVEKVKKSGSRVMFLLVDKETDKRHVEQKIQFKRETAS*,2,,FALSE,FALSE,69,78,73,56,3,6,6,-1.50119670065043,0.221936669481545,-1.32179080440576,0.189169853194293,-1.24760816809437,0.233051094113513,-1.35594224644152,0.122481997064378,-0.00151023506670936,0.0249796354344096,0.0190126650592637,0.0210291875736315,0.0463550317125554,0.0277801925437996,0.0201929644984312,0.0142306532602344,missense,"F25C,A50E",-1.35594224644152,-1.35230084843076
NHERF3_PDZ2 binding CEP164,1,MNGGVQTWTQPRLCYLVKEGGSYGCSLKTVQGKKGVYMTDITPQGVAMRDGVLADDHLIEVNGENVEDASHEEVVEKVKKSGSRVMFLLVDKETDKRHVEQKIQFKRETAS*,2,,FALSE,FALSE,76.3333333333333,68,67,94,3,1,3,-1.46093628817886,0.225610247250575,-1.82644830467515,0.395537843005189,-1.63906625200512,0.313666885740271,-1.57548169308588,0.166200720946664,0.00302119468002041,0.0253931075912402,-0.0370879083376244,0.0439702169905615,-0.000307615314412368,0.0373897685982735,-0.00531437386165132,0.0193101426175294,missense,"F25C,A50D",-1.57548169308588,-1.57808790139219
NHERF3_PDZ2 binding CEP164,1,MNGGVQTWTQPRLCYLVKEGGSYGCSLKTVQGKKGVYMTDITPQGVAMRGGVLADDHLIEVNGENVEDASHEEVVEKVKKSGSRVMFLLVDKETDKRHVEQKIQFKRETAS*,2,,FALSE,FALSE,273.333333333333,259,215,346,28,14,34,-1.19808137689405,0.0884535559561974,-1.38625308803435,0.120378697540099,-1.27351104963351,0.109254382109204,-1.26688001405646,0.0596979222479766,0.0326063005184433,0.00995571207689362,0.0118466741206441,0.0133819748109662,0.0432673524234553,0.0130233577438998,0.0305407199076449,0.00693604327353398,missense,"F25C,A50G",-1.26688001405646,-1.260704102207
NHERF3_PDZ2 binding CEP164,1,MNGGVQTWTQPRLCYLVKEGGSYGCSLKTVQGKKGVYMTDITPQGVAMRVGVLADDHLIEVNGENVEDASHEEVVEKVKKSGSRVMFLLVDKETDKRHVEQKIQFKRETAS*,2,,FALSE,FALSE,315.333333333333,279,271,396,9,13,14,-1.55205884831919,0.126461596761065,-1.47067737580576,0.1207430700425,-1.58552463618592,0.15268609480819,-1.52822971772506,0.0758063306814292,-0.00723492179443588,0.014233630661054,0.002461594239592,0.0134224805129598,0.00607466065052739,0.018200511474391,0.000175628696582719,0.00880760954845528,missense,"F25C,A50V",-1.52822971772506,-1.52949123948747
NHERF3_PDZ2 binding CEP164,1,MNGGVQTWTQPRLCYLVKEGGSYGCSLKTVQGKKGVYMTDITPQGVAMR*GVLADDHLIEVNGENVEDASHEEVVEKVKKSGSRVMFLLVDKETDKRHVEQKIQFKRETAS*,2,,FALSE,TRUE,111.666666666667,94,81,160,0,5,0,,,-1.406485852882,0.198519777540835,,,-1.406485852882,0.198519777540835,,,0.00959748589149537,0.0220685778864249,,,0.0143205215679146,0.0230651539588925,stop,"F25C,A50*",-1.406485852882,-1.40428281394389
NHERF3_PDZ2 binding CEP164,1,MNGGVQTWTQPRLCYLVKEGGSYGCSLKTVQGKKGVYMTDITPQGVAMRYGVLADDHLIEVNGENVEDASHEEVVEKVKKSGSRVMFLLVDKETDKRHVEQKIQFKRETAS*,2,,FALSE,FALSE,97.6666666666667,120,94,79,2,3,2,-1.74658602408642,0.252853591589951,-1.60162622772845,0.238924233980443,-1.71393169380362,0.378847840653243,-1.67763108451499,0.157865252597808,-0.0291295367947513,0.0284594274166275,-0.0120954185356178,0.0265601650972394,-0.00923173727981283,0.0451594788609901,-0.017182669652155,0.0183416806175843,missense,"F25C,A50Y",-1.67763108451499,-1.68314423821509
NHERF3_PDZ2 binding CEP164,1,MNGGVQTWTQPRLCYLVKEGGSYGCSLKTVQGKKGVYMTDITPQGVAMRWGVLADDHLIEVNGENVEDASHEEVVEKVKKSGSRVMFLLVDKETDKRHVEQKIQFKRETAS*,2,,FALSE,FALSE,125.666666666667,119,104,154,0,2,2,,,-1.75147442426704,0.283073666909843,-1.92968780747751,0.377909075340097,-1.81552744706083,0.22656195257115,,,-0.0287533890281144,0.0314680650118639,-0.0349503308919205,0.0450475760130252,-0.0332042513398374,0.0263232529373853,missense,"F25C,A50W",-1.81552744706083,-1.82496482576428
NHERF3_PDZ2 binding CEP164,1,MNGGVQTWTQPRLCYLVKEGGSYGCSLKTVQGKKGVYMTDITPQGVAMRCGVLADDHLIEVNGENVEDASHEEVVEKVKKSGSRVMFLLVDKETDKRHVEQKIQFKRETAS*,2,,FALSE,FALSE,130,132,111,147,25,10,15,-1.03340198608398,0.109363471230102,-1.29464837787091,0.148984867096976,-1.26337850711825,0.161540436985162,-1.15666422416453,0.0773863347581948,0.0511414581181582,0.0123091855327525,0.02202997024382,0.0165619979236173,0.0444751733225709,0.0192559681392078,0.0433462156322983,0.00899118338546897,missense,"F25C,A50C",-1.15666422416453,-1.1473518150901
NHERF3_PDZ2 binding CEP164,1,MNGGVQTWTQPRLCYLVKEGGSYGCSLKTVQGKKGVYMTDITPQGVAMRFGVLADDHLIEVNGENVEDASHEEVVEKVKKSGSRVMFLLVDKETDKRHVEQKIQFKRETAS*,2,,FALSE,FALSE,127.333333333333,135,105,142,1,9,2,-1.98454606865734,0.344823907158471,-1.30937718243058,0.155668215509511,-1.90346577344735,0.377992733205321,-1.48293058814654,0.13283144948031,-0.0559126509832422,0.0388109612981445,0.0203926332760595,0.0173049566192758,-0.031824607938253,0.0450575482108068,0.00543873855331964,0.0154331113544392,missense,"F25C,A50F",-1.48293058814654,-1.48290299702997
NHERF3_PDZ2 binding CEP164,1,MNGGVQTWTQPRLCYLVKEGGSYGFSKKTVQGKKGVYMTDITPQGVAMRKGVLADDHLIEVNGENVEDASHEEVVEKVKKSGSRVMFLLVDKETDKRHVEQKIQFKRETAS*,2,,FALSE,FALSE,23.3333333333333,18,12,40,2,1,2,-1.18989354040246,0.324213083433948,-1.31771053859803,0.463773051582822,-1.49395304536754,0.380720292982062,-1.31770669266205,0.217897437027501,0.0335278659858994,0.0364911514900394,0.0194662504142881,0.0515556275413173,0.0169901915737062,0.0453826792129196,0.0246353880471148,0.025316560367662,missense,"L27K,A50K",-1.31770669266205,-1.31297719549198
NHERF3_PDZ2 binding CEP164,1,MNGGVQTWTQPRLCYLVKEGGSYGFSKKTVQGKKGVYMTDITPQGVAMRSGVLADDHLIEVNGENVEDASHEEVVEKVKKSGSRVMFLLVDKETDKRHVEQKIQFKRETAS*,2,,FALSE,FALSE,32.3333333333333,27,27,43,1,0,3,-1.33979064100193,0.413012550122604,,,-1.31481304606874,0.31287893641986,-1.32392063268583,0.249396063742301,0.0166564993280292,0.0464857968536668,,,0.0383440654602318,0.0372958433415867,0.0239134172434239,0.0289762495113348,missense,"L27K,A50S",-1.32392063268583,-1.31936797048341
NHERF3_PDZ2 binding CEP164,1,MNGGVQTWTQPRLCYLVKEGGSYGFSKKTVQGKKGVYMTDITPQGVAMRRGVLADDHLIEVNGENVEDASHEEVVEKVKKSGSRVMFLLVDKETDKRHVEQKIQFKRETAS*,2,,FALSE,FALSE,20.6666666666667,13,21,28,0,1,1,,,-1.48325304844969,0.429503515296339,-1.60271023719031,0.530000599074765,-1.53060563519596,0.333689137698168,,,0.00106361155668477,0.0477460326483633,0.00402609998318182,0.063177213334406,-0.000100418873784286,0.038769897038773,missense,"L27K,A50R",-1.53060563519596,-1.53193477030635
NHERF3_PDZ2 binding CEP164,1,MNGGVQTWTQPRLCYLVKEGGSYGFSKKTVQGKKGVYMTDITPQGVAMRDGVLADDHLIEVNGENVEDASHEEVVEKVKKSGSRVMFLLVDKETDKRHVEQKIQFKRETAS*,2,,FALSE,FALSE,22.6666666666667,23,21,24,0,0,1,,,,,-1.55288444703319,0.530647323783892,-1.55288444703319,0.530647323783892,,,,,0.00996544152318504,0.0632543043131491,-0.0026888976209021,0.0616536164434905,missense,"L27K,A50D",-1.55288444703319,-1.55484758777536
NHERF3_PDZ2 binding CEP164,1,MNGGVQTWTQPRLCYLVKEGGSYGFSKKTVQGKKGVYMTDITPQGVAMRVGVLADDHLIEVNGENVEDASHEEVVEKVKKSGSRVMFLLVDKETDKRHVEQKIQFKRETAS*,2,,FALSE,FALSE,16.3333333333333,19,19,11,2,1,0,-1.20575907127802,0.320256660745897,-1.45364690208759,0.434476368847206,,,-1.29302813409606,0.257791570715796,0.0317421530698205,0.0360458442922572,0.00435479772968211,0.048298843090046,,,0.0275026829829605,0.02995168713929,missense,"L27K,A50V",-1.29302813409606,-1.28759633981834
NHERF3_PDZ2 binding CEP164,1,MNGGVQTWTQPRLCYLVKEGGSYGFSKKTVQGKKGVYMTDITPQGVAMR*GVLADDHLIEVNGENVEDASHEEVVEKVKKSGSRVMFLLVDKETDKRHVEQKIQFKRETAS*,2,,FALSE,TRUE,17.3333333333333,22,14,16,0,0,1,,,,,-1.42182683888467,0.532904679569332,-1.42182683888467,0.532904679569332,,,,,0.0255877907876018,0.0635233859864102,0.0125381187845946,0.0619158888446394,stop,"L27K,A50*",-1.42182683888467,-1.4200603704241
NHERF3_PDZ2 binding CEP164,1,MNGGVQTWTQPRLCYLVKEGGSYGFSKKTVQGKKGVYMTDITPQGVAMRCGVLADDHLIEVNGENVEDASHEEVVEKVKKSGSRVMFLLVDKETDKRHVEQKIQFKRETAS*,2,,FALSE,FALSE,18,26,17,11,4,0,0,-1.09440131756593,0.249638978713931,,,,,-1.09440131756593,0.249638978713931,0.0442758010560712,0.0280976131301767,,,,,0.0505802733388622,0.0290044727507973,missense,"L27K,A50C",-1.09440131756593,-1.08331704409751
NHERF3_PDZ2 binding CEP164,1,MNGGVQTWTQPRLCYLVKEGGSYGFSKKTVQGKKGVYMTDITPQGVAMRLGVLADDHLIEVNGENVEDASHEEVVEKVKKSGSRVMFLLVDKETDKRHVEQKIQFKRETAS*,2,,FALSE,FALSE,24,16,28,28,0,1,0,,,-1.56835360018483,0.417455640451057,,,-1.56835360018483,0.417455640451057,,,-0.00839664563989723,0.0464067229449041,,,-0.00448619159068162,0.0485023645366068,missense,"L27K,A50L",-1.56835360018483,-1.57075695875768
NHERF3_PDZ2 binding CEP164,1,MNGGVQTWTQPRLCYLVKEGGSYGFSKKTVQGKKGVYMTDITPQGVAMRFGVLADDHLIEVNGENVEDASHEEVVEKVKKSGSRVMFLLVDKETDKRHVEQKIQFKRETAS*,2,,FALSE,FALSE,24,23,17,32,1,3,0,-1.46522017215737,0.387760732722551,-1.09575920353841,0.313665937882977,,,-1.24189258593301,0.243867689382721,0.00253903073533976,0.0436436293372165,0.0441396123605632,0.0348688743571915,,,0.0334439010608948,0.0283339316157294,missense,"L27K,A50F",-1.24189258593301,-1.23500558723251
NHERF3_PDZ2 binding CEP164,1,MNGGVQTWTQPRLCYLVKEGGSYGFSNKTVQGKKGVYMTDITPQGVAMRNGVLADDHLIEVNGENVEDASHEEVVEKVKKSGSRVMFLLVDKETDKRHVEQKIQFKRETAS*,2,,FALSE,FALSE,15.3333333333333,12,13,21,3,0,2,-0.951933495831536,0.332783962303793,,,-1.285678923444,0.384128287063127,-1.09502577084991,0.251522430866756,0.0603109801743903,0.0374558295219363,,,0.0418169156486784,0.0457889194501527,0.0505077208138012,0.0292233029067508,missense,"L27N,A50N",-1.09502577084991,-1.08395926793864
NHERF3_PDZ2 binding CEP164,1,MNGGVQTWTQPRLCYLVKEGGSYGFSNKTVQGKKGVYMTDITPQGVAMRTGVLADDHLIEVNGENVEDASHEEVVEKVKKSGSRVMFLLVDKETDKRHVEQKIQFKRETAS*,2,,FALSE,FALSE,23.3333333333333,18,18,34,1,0,0,-1.39329123194471,0.401111139999579,,,,,-1.39329123194471,0.401111139999579,0.0106348479245091,0.0451462575755338,,,,,0.0158535474815934,0.0466033677516796,missense,"L27N,A50T",-1.39329123194471,-1.39071270332409
NHERF3_PDZ2 binding CEP164,1,MNGGVQTWTQPRLCYLVKEGGSYGFSNKTVQGKKGVYMTDITPQGVAMRRGVLADDHLIEVNGENVEDASHEEVVEKVKKSGSRVMFLLVDKETDKRHVEQKIQFKRETAS*,2,,FALSE,FALSE,56,55,45,68,3,1,1,-1.32969894555175,0.244259977562745,-1.38371965474189,0.448106864825711,-1.4598975942343,0.532153291590807,-1.35853661163643,0.19892023208489,0.0177923498111851,0.0274921904748229,0.012128304850979,0.0498140858827717,0.0210496747237249,0.0634338189204501,0.0198915364322328,0.0231116810396024,missense,"L27N,A50R",-1.35853661163643,-1.35496904351195
NHERF3_PDZ2 binding CEP164,1,MNGGVQTWTQPRLCYLVKEGGSYGFSNKTVQGKKGVYMTDITPQGVAMRSGVLADDHLIEVNGENVEDASHEEVVEKVKKSGSRVMFLLVDKETDKRHVEQKIQFKRETAS*,2,,FALSE,FALSE,40,45,36,39,16,1,1,-0.929708691883056,0.20285922667664,-1.49701434738472,0.427338257585254,-1.61405272844115,0.529866695410508,-1.0960056938211,0.173193155479731,0.0628124482802745,0.0228324122314997,-0.000466172030260364,0.0475053303917258,0.00267405058786177,0.0631612517291214,0.0503938678038986,0.020122563329715,missense,"L27N,A50S",-1.0960056938211,-1.08496707734681
NHERF3_PDZ2 binding CEP164,1,MNGGVQTWTQPRLCYLVKEGGSYGFSNKTVQGKKGVYMTDITPQGVAMREGVLADDHLIEVNGENVEDASHEEVVEKVKKSGSRVMFLLVDKETDKRHVEQKIQFKRETAS*,2,,FALSE,FALSE,16.3333333333333,15,11,23,0,1,1,,,-1.2919713045681,0.470721716909398,-1.53912799510204,0.530843996654422,-1.40076652514064,0.35219698440144,,,0.0223275688076635,0.0523280803612117,0.0116052402326513,0.0632777481430622,0.0149850255106952,0.0409202436639134,missense,"L27N,A50E",-1.40076652514064,-1.39840072680474
NHERF3_PDZ2 binding CEP164,1,MNGGVQTWTQPRLCYLVKEGGSYGFSNKTVQGKKGVYMTDITPQGVAMRGGVLADDHLIEVNGENVEDASHEEVVEKVKKSGSRVMFLLVDKETDKRHVEQKIQFKRETAS*,2,,FALSE,FALSE,45.3333333333333,47,41,48,1,1,2,-1.52294300631781,0.378930030732146,-1.52275358141465,0.423522420537753,-1.52933739761037,0.375737113144675,-1.52519738928373,0.225746637874543,-0.0039578467610073,0.0426497074365882,-0.00332749042363584,0.0470811404287516,0.0127723005482092,0.044788673439681,0.000527941817318328,0.026228525050647,missense,"L27N,A50G",-1.52519738928373,-1.52637261769606
NHERF3_PDZ2 binding CEP164,1,MNGGVQTWTQPRLCYLVKEGGSYGFSNKTVQGKKGVYMTDITPQGVAMRVGVLADDHLIEVNGENVEDASHEEVVEKVKKSGSRVMFLLVDKETDKRHVEQKIQFKRETAS*,2,,FALSE,FALSE,24.3333333333333,26,23,24,0,1,0,,,-1.51016382690611,0.425351657007311,,,-1.51016382690611,0.425351657007311,,,-0.00192794232125401,0.0472844886694217,,,0.00227462637986292,0.049419768534274,missense,"L27N,A50V",-1.51016382690611,-1.51091123343625
NHERF3_PDZ2 binding CEP164,1,MNGGVQTWTQPRLCYLVKEGGSYGFSNKTVQGKKGVYMTDITPQGVAMR*GVLADDHLIEVNGENVEDASHEEVVEKVKKSGSRVMFLLVDKETDKRHVEQKIQFKRETAS*,2,,FALSE,TRUE,12.3333333333333,12,15,10,0,0,1,,,,,-1.26990858442012,0.53694400545037,-1.26990858442012,0.53694400545037,,,,,0.0436967740386628,0.0640048823344502,0.0301888434216912,0.0623852006406247,stop,"L27N,A50*",-1.26990858442012,-1.26381885897417
NHERF3_PDZ2 binding CEP164,1,MNGGVQTWTQPRLCYLVKEGGSYGFSNKTVQGKKGVYMTDITPQGVAMRYGVLADDHLIEVNGENVEDASHEEVVEKVKKSGSRVMFLLVDKETDKRHVEQKIQFKRETAS*,2,,FALSE,FALSE,18,26,10,18,1,0,1,-1.50119670065043,0.382078073744563,,,-1.4598975942343,0.532153291590807,-1.48714869282252,0.310365754530752,-0.00151023506670936,0.0430040290859385,,,0.0210496747237249,0.0634338189204501,0.00494865522272478,0.0360600540686538,missense,"L27N,A50Y",-1.48714869282252,-1.48724113962088
NHERF3_PDZ2 binding CEP164,1,MNGGVQTWTQPRLCYLVKEGGSYGFSNKTVQGKKGVYMTDITPQGVAMRCGVLADDHLIEVNGENVEDASHEEVVEKVKKSGSRVMFLLVDKETDKRHVEQKIQFKRETAS*,2,,FALSE,FALSE,16.3333333333333,18,19,12,0,1,0,,,-1.45364690208759,0.434476368847206,,,-1.45364690208759,0.434476368847206,,,0.00435479772968211,0.048298843090046,,,0.00884108332622024,0.0504799293203923,missense,"L27N,A50C",-1.45364690208759,-1.45278596213643
NHERF3_PDZ2 binding CEP164,1,MNGGVQTWTQPRLCYLVKEGGSYGFSNKTVQGKKGVYMTDITPQGVAMRLGVLADDHLIEVNGENVEDASHEEVVEKVKKSGSRVMFLLVDKETDKRHVEQKIQFKRETAS*,2,,FALSE,FALSE,16.3333333333333,13,10,26,0,1,1,,,-1.2637771636604,0.47892705545308,-1.57875647796175,0.530299185407584,-1.40527502476323,0.355430654207873,,,0.0254617884923209,0.0532402320620591,0.00688143969333577,0.0632128054686038,0.0144612024477899,0.041295949766658,missense,"L27N,A50L",-1.40527502476323,-1.40303752833914
NHERF3_PDZ2 binding CEP164,1,MNGGVQTWTQPRLCYLVKEGGSYGFSTKTVQGKKGVYMTDITPQGVAMRRGVLADDHLIEVNGENVEDASHEEVVEKVKKSGSRVMFLLVDKETDKRHVEQKIQFKRETAS*,2,,FALSE,FALSE,138,140,109,165,8,7,16,-1.24512279109176,0.159155833955845,-1.18799691770191,0.196142961580157,-1.25870837703927,0.137834973822342,-1.23860513621402,0.0920158870615809,0.0273116487616018,0.0179134647679619,0.0338859479433536,0.0218043576218262,0.0450318628901185,0.0164302258550616,0.0338258556189742,0.0106909277656372,missense,"L27T,A50R",-1.23860513621402,-1.23162458397704
NHERF3_PDZ2 binding CEP164,1,MNGGVQTWTQPRLCYLVKEGGSYGFSTKTVQGKKGVYMTDITPQGVAMRSGVLADDHLIEVNGENVEDASHEEVVEKVKKSGSRVMFLLVDKETDKRHVEQKIQFKRETAS*,2,,FALSE,FALSE,23,29,23,17,2,7,9,-1.32984254116985,0.294513185972407,-0.934535231421208,0.240609734511927,-0.731218265813663,0.209916835764738,-0.933437481213127,0.139352136383892,0.017776187695215,0.0331483392690498,0.0620621782121972,0.0267475348405336,0.107909820663877,0.0250225391041897,0.0692819649953915,0.0161907217508034,missense,"L27T,A50S",-0.933437481213127,-0.917772533537004
NHERF3_PDZ2 binding CEP164,1,MNGGVQTWTQPRLCYLVKEGGSYGFSTKTVQGKKGVYMTDITPQGVAMRMGVLADDHLIEVNGENVEDASHEEVVEKVKKSGSRVMFLLVDKETDKRHVEQKIQFKRETAS*,2,,FALSE,FALSE,25.3333333333333,23,15,38,1,0,5,-1.46522017215737,0.387760732722551,,,-1.18120295755789,0.253512876999393,-1.266250158232,0.212188336033884,0.00253903073533976,0.0436436293372165,,,0.0542706758833416,0.0302192811501903,0.030613900130507,0.0246532446264504,missense,"L27T,A50M",-1.266250158232,-1.26005632208106
NHERF3_PDZ2 binding CEP164,1,MNGGVQTWTQPRLCYLVKEGGSYGFSTKTVQGKKGVYMTDITPQGVAMRIGVLADDHLIEVNGENVEDASHEEVVEKVKKSGSRVMFLLVDKETDKRHVEQKIQFKRETAS*,2,,FALSE,FALSE,26.3333333333333,17,19,43,0,0,1,,,,,-1.7413735570202,0.528644428266442,-1.7413735570202,0.528644428266442,,,,,-0.0125028665007109,0.0630155548520855,-0.0245886317193376,0.0614209086798318,missense,"L27T,A50I",-1.7413735570202,-1.74870068028239
NHERF3_PDZ2 binding CEP164,1,MNGGVQTWTQPRLCYLVKEGGSYGFSTKTVQGKKGVYMTDITPQGVAMRQGVLADDHLIEVNGENVEDASHEEVVEKVKKSGSRVMFLLVDKETDKRHVEQKIQFKRETAS*,2,,FALSE,FALSE,28.3333333333333,22,27,36,8,5,6,-0.850078399690016,0.235132958564958,-0.865293136856706,0.30783441771486,-1.04416899375236,0.231436693857223,-0.930065385732163,0.145386863768499,0.0717750756512465,0.0264649172094349,0.0697595198868905,0.0342206096924788,0.0706054196185654,0.0275877525549076,0.069673754178293,0.016891870613401,missense,"L27T,A50Q",-0.930065385732163,-0.914304475688681
NHERF3_PDZ2 binding CEP164,1,MNGGVQTWTQPRLCYLVKEGGSYGFSTKTVQGKKGVYMTDITPQGVAMRLGVLADDHLIEVNGENVEDASHEEVVEKVKKSGSRVMFLLVDKETDKRHVEQKIQFKRETAS*,2,,FALSE,FALSE,74.3333333333333,64,76,83,3,3,3,-1.24026893190495,0.262709141922361,-1.07782555643506,0.31864960970528,-1.48801942737824,0.307367424764615,-1.26954965439289,0.169217611272123,0.0278579651194165,0.0295686990610303,0.0461332176969719,0.0354228874189291,0.0176974916224399,0.0366388592773303,0.0302305459484685,0.0196606620503828,missense,"L27T,A50L",-1.26954965439289,-1.26344971459348
NHERF3_PDZ2 binding CEP164,1,MNGGVQTWTQPRLCYLVKEGGSYGFSTKTVQGKKGVYMTDITPQGVAMRGGVLADDHLIEVNGENVEDASHEEVVEKVKKSGSRVMFLLVDKETDKRHVEQKIQFKRETAS*,2,,FALSE,FALSE,112.333333333333,134,93,110,24,20,59,-1.05988085766011,0.111421210113034,-1.03792637189194,0.128777498531717,-0.69534503987378,0.0899326606945083,-0.884466371709644,0.0614884899351387,0.0481611819869925,0.012540790193825,0.0505686360346407,0.0143156328884238,0.112185986487376,0.0107201669212193,0.0749717063109804,0.00714408158533249,missense,"L27T,A50G",-0.884466371709644,-0.867407814740228
NHERF3_PDZ2 binding CEP164,1,MNGGVQTWTQPRLCYLVKEGGSYGFSTKTVQGKKGVYMTDITPQGVAMR*GVLADDHLIEVNGENVEDASHEEVVEKVKKSGSRVMFLLVDKETDKRHVEQKIQFKRETAS*,2,,FALSE,TRUE,32.3333333333333,29,42,26,3,0,1,-1.2047163705613,0.271448439025285,,,-1.42182683888467,0.532904679569332,-1.249443491113,0.241877026967077,0.0318595121517221,0.0305523330683983,,,0.0255877907876018,0.0635233859864102,0.0325665940607417,0.0281026451632369,stop,"L27T,A50*",-1.249443491113,-1.2427713744468
NHERF3_PDZ2 binding CEP164,1,MNGGVQTWTQPRLCYLVKEGGSYGFSTKTVQGKKGVYMTDITPQGVAMRYGVLADDHLIEVNGENVEDASHEEVVEKVKKSGSRVMFLLVDKETDKRHVEQKIQFKRETAS*,2,,FALSE,FALSE,15.3333333333333,14,14,18,0,0,4,,,,,-1.01180867233948,0.284798425112228,-1.01180867233948,0.284798425112228,,,,,0.0744628396536383,0.0339485858922206,0.0601763554099726,0.0330894966931566,missense,"L27T,A50Y",-1.01180867233948,-0.998373995151151
NHERF3_PDZ2 binding CEP164,1,MNGGVQTWTQPRLCYLVKEGGSYGFSTKTVQGKKGVYMTDITPQGVAMRCGVLADDHLIEVNGENVEDASHEEVVEKVKKSGSRVMFLLVDKETDKRHVEQKIQFKRETAS*,2,,FALSE,FALSE,64.3333333333333,64,64,65,10,31,23,-1.05074630510102,0.186528604526484,-0.807904372056102,0.138101221969727,-0.862851829273955,0.133587621352351,-0.881212685717515,0.085370184826816,0.0491893031772191,0.0209943519024836,0.0761391785863737,0.0153521105604829,0.0922188162853601,0.01592393228941,0.0753497380077312,0.00991879237888316,missense,"L27T,A50C",-0.881212685717515,-0.864061536052486
NHERF3_PDZ2 binding CEP164,1,MNGGVQTWTQPRLCYLVKEGGSYGFSTKTVQGKKGVYMTDITPQGVAMRTGVLADDHLIEVNGENVEDASHEEVVEKVKKSGSRVMFLLVDKETDKRHVEQKIQFKRETAS*,2,,FALSE,FALSE,17.3333333333333,15,15,22,2,0,3,-1.13639294945968,0.338826420747796,,,-1.16965787912853,0.319998608420039,-1.15397527919321,0.232644610025244,0.0395495173894195,0.038135926278418,,,0.0556468741068299,0.0381445235838572,0.0436586325134708,0.0270299705873637,missense,"L27T,A50T",-1.15397527919321,-1.14458634870158
NHERF3_PDZ2 binding CEP164,1,MNGGVQTWTQPRLCYLVKEGGSYGFSTKTVQGKKGVYMTDITPQGVAMRHGVLADDHLIEVNGENVEDASHEEVVEKVKKSGSRVMFLLVDKETDKRHVEQKIQFKRETAS*,2,,FALSE,FALSE,23.3333333333333,16,16,38,2,2,0,-1.15533118737378,0.333421483897082,-1.19776804751654,0.35420370669019,,,-1.17526821089346,0.242779292002186,0.0374179621130001,0.0375275844825704,0.03279973405563,0.0393752813225119,,,0.0411846989135731,0.0282074754335723,missense,"L27T,A50H",-1.17526821089346,-1.16648523006888
NHERF3_PDZ2 binding CEP164,1,MNGGVQTWTQPRLCYLVKEGGSYGFSTKTVQGKKGVYMTDITPQGVAMRPGVLADDHLIEVNGENVEDASHEEVVEKVKKSGSRVMFLLVDKETDKRHVEQKIQFKRETAS*,2,,FALSE,FALSE,14.6666666666667,14,12,18,0,3,0,,,-0.992725004699923,0.345535345664477,,,-0.992725004699923,0.345535345664477,,,0.055593474893554,0.0384116574316668,,,0.0623936041781267,0.0401462566839262,missense,"L27T,A50P",-0.992725004699923,-0.978747248605638
NHERF3_PDZ2 binding CEP164,1,MNGGVQTWTQPRLCYLVKEGGSYGFSTKTVQGKKGVYMTDITPQGVAMRDGVLADDHLIEVNGENVEDASHEEVVEKVKKSGSRVMFLLVDKETDKRHVEQKIQFKRETAS*,2,,FALSE,FALSE,19,23,11,23,0,1,0,,,-1.2919713045681,0.470721716909398,,,-1.2919713045681,0.470721716909398,,,0.0223275688076635,0.0523280803612117,,,0.0276254714329216,0.0546911194783911,missense,"L27T,A50D",-1.2919713045681,-1.28650943526315
NHERF3_PDZ2 binding CEP164,1,MNGGVQTWTQPRLCYLVKEGGSYGFSTKTVQGKKGVYMTDITPQGVAMRAGVLADDHLIEVNGENVEDASHEEVVEKVKKSGSRVMFLLVDKETDKRHVEQKIQFKRETAS*,1,,FALSE,FALSE,15.3333333333333,10,15,21,102,48,13,0.136345292828519,0.298644650929447,-0.238561949577309,0.245466792878257,-0.680660362472099,0.183200427881351,-0.394261585011851,0.131757148700084,0.182800010289306,0.0336133479973415,0.139430492681941,0.0272874728365563,0.113936431672858,0.0218378857220534,0.13192647936499,0.0153082929952761,missense,L27T,-0.394261585011851,-0.363252885738422
NHERF3_PDZ2 binding CEP164,1,MNGGVQTWTQPRLCYLVKEGGSYGFSTKTVQGKKGVYMTDITPQGVAMRVGVLADDHLIEVNGENVEDASHEEVVEKVKKSGSRVMFLLVDKETDKRHVEQKIQFKRETAS*,2,,FALSE,FALSE,33.3333333333333,28,33,39,1,1,4,-1.29779900910818,0.423701854935779,-1.40281109033316,0.444103976604916,-1.26017275831282,0.273681368212093,-1.29905345450953,0.204160544361495,0.0213827829946809,0.0476889100566547,0.0100059932177061,0.0493691022566284,0.0448573054871962,0.0326234087572199,0.0268026270756357,0.0237205302482295,missense,"L27T,A50V",-1.29905345450953,-1.2937931275032
NHERF3_PDZ2 binding CEP164,1,MNGGVQTWTQPRLCYLVKEGGSYGFSTKTVQGKKGVYMTDITPQGVAMRFGVLADDHLIEVNGENVEDASHEEVVEKVKKSGSRVMFLLVDKETDKRHVEQKIQFKRETAS*,2,,FALSE,FALSE,19.6666666666667,18,15,26,1,1,0,-1.39329123194471,0.401111139999579,-1.38371965474189,0.448106864825711,,,-1.38903351719621,0.29886711054508,0.0106348479245091,0.0451462575755338,0.012128304850979,0.0498140858827717,,,0.0163482329351219,0.0347240763785041,missense,"L27T,A50F",-1.38903351719621,-1.38633382344574
NHERF3_PDZ2 binding CEP164,1,MNGGVQTWTQPRLCYLVKEGGSYGFSRKTVQGKKGVYMTDITPQGVAMRTGVLADDHLIEVNGENVEDASHEEVVEKVKKSGSRVMFLLVDKETDKRHVEQKIQFKRETAS*,2,,FALSE,FALSE,77.3333333333333,66,69,97,2,2,7,-1.23512764551878,0.313358025417109,-1.15826751455159,0.364846966910379,-1.31956685955608,0.205784788422702,-1.2694181529783,0.155585530550679,0.0284366322675278,0.0352693822686059,0.0371908360359507,0.040558446143893,0.0377774006501045,0.0245299901582236,0.0302458245288232,0.0180768095772685,missense,"L27R,A50T",-1.2694181529783,-1.26331447093994
NHERF3_PDZ2 binding CEP164,1,MNGGVQTWTQPRLCYLVKEGGSYGFSRKTVQGKKGVYMTDITPQGVAMRRGVLADDHLIEVNGENVEDASHEEVVEKVKKSGSRVMFLLVDKETDKRHVEQKIQFKRETAS*,2,,FALSE,FALSE,268.666666666667,201,230,375,3,5,16,-1.3608015031989,0.239171033590263,-1.55166569290361,0.188304418915927,-1.34027554032495,0.137816950687851,-1.40455131546929,0.100843983639137,0.0142916639942865,0.0269194146218028,-0.00654152376660544,0.0209329810192303,0.0353088812841025,0.0164280774585981,0.0145452870991687,0.0117166261078762,missense,"L27R,A50R",-1.40455131546929,-1.40229322388189
NHERF3_PDZ2 binding CEP164,1,MNGGVQTWTQPRLCYLVKEGGSYGFSRKTVQGKKGVYMTDITPQGVAMRSGVLADDHLIEVNGENVEDASHEEVVEKVKKSGSRVMFLLVDKETDKRHVEQKIQFKRETAS*,2,,FALSE,FALSE,180.333333333333,171,154,216,3,9,9,-1.47283092581537,0.224722979359635,-1.32089982402072,0.156714828003353,-1.46231022656106,0.180029491579172,-1.40157549180424,0.104614139505703,0.0016824176654841,0.0252932429384088,0.0191117114629326,0.0174213039657385,0.0207620837521841,0.0214599032828217,0.014891035174444,0.0121546642045766,missense,"L27R,A50S",-1.40157549180424,-1.39923271486753
NHERF3_PDZ2 binding CEP164,1,MNGGVQTWTQPRLCYLVKEGGSYGFSRKTVQGKKGVYMTDITPQGVAMRMGVLADDHLIEVNGENVEDASHEEVVEKVKKSGSRVMFLLVDKETDKRHVEQKIQFKRETAS*,2,,FALSE,FALSE,63,47,47,95,3,3,3,-1.25730898734677,0.251886550356665,-1.23260998686289,0.282333539781186,-1.53936264139028,0.309281295131014,-1.32538858441165,0.160621898757647,0.0259400559531974,0.0283505840357029,0.0289265076108701,0.0313857883068074,0.0115772698895309,0.0368669967485773,0.0237428622842161,0.018661963406909,missense,"L27R,A50M",-1.32538858441165,-1.32087769686347
NHERF3_PDZ2 binding CEP164,1,MNGGVQTWTQPRLCYLVKEGGSYGFSRKTVQGKKGVYMTDITPQGVAMRQGVLADDHLIEVNGENVEDASHEEVVEKVKKSGSRVMFLLVDKETDKRHVEQKIQFKRETAS*,2,,FALSE,FALSE,20,22,12,26,1,0,1,-1.45217620956837,0.389976620940193,,,-1.57875647796175,0.530299185407584,-1.49660407812905,0.314170709689592,0.00400716770817236,0.0438930341785589,,,0.00688143969333577,0.0632128054686038,0.00385007491733944,0.0365021353445471,missense,"L27R,A50Q",-1.49660407812905,-1.49696560424721
NHERF3_PDZ2 binding CEP164,1,MNGGVQTWTQPRLCYLVKEGGSYGFSRKTVQGKKGVYMTDITPQGVAMRHGVLADDHLIEVNGENVEDASHEEVVEKVKKSGSRVMFLLVDKETDKRHVEQKIQFKRETAS*,2,,FALSE,FALSE,41.6666666666667,46,31,48,1,2,2,-1.47770890120149,0.385718319143639,-1.3933510242029,0.315434644085365,-1.30071548727705,0.383803472586615,-1.39072518361854,0.206019760265849,0.00113338695736429,0.0434137495849129,0.0110576275122456,0.0350654937120443,0.0400245248424131,0.0457502008647162,0.0161516855333395,0.0239365444993433,missense,"L27R,A50H",-1.39072518361854,-1.38807363094699
NHERF3_PDZ2 binding CEP164,1,MNGGVQTWTQPRLCYLVKEGGSYGFSRKTVQGKKGVYMTDITPQGVAMRPGVLADDHLIEVNGENVEDASHEEVVEKVKKSGSRVMFLLVDKETDKRHVEQKIQFKRETAS*,2,,FALSE,FALSE,52.6666666666667,60,33,65,1,5,3,-1.43852533706103,0.392389188504632,-1.02122945719772,0.270489228915738,-1.41392828011595,0.310698068719671,-1.24330927629898,0.181006910653025,0.00554361420613753,0.044164575868183,0.0524247592227531,0.0300691079232048,0.0265293160108505,0.0370358792128867,0.0332793019372817,0.0210304097332404,missense,"L27R,A50P",-1.24330927629898,-1.23646259346798
NHERF3_PDZ2 binding CEP164,1,MNGGVQTWTQPRLCYLVKEGGSYGFSRKTVQGKKGVYMTDITPQGVAMRLGVLADDHLIEVNGENVEDASHEEVVEKVKKSGSRVMFLLVDKETDKRHVEQKIQFKRETAS*,2,,FALSE,FALSE,173,156,139,224,3,13,1,-1.31917277367512,0.241998835563848,-1.22259618608553,0.140460082824023,-1.90346577344735,0.527643855343283,-1.27998149524875,0.118383351800563,0.018977101914622,0.0272376921851539,0.030039698171185,0.0156143348342108,-0.031824607938253,0.0628962844038381,0.0290185154979226,0.0137544494018388,missense,"L27R,A50L",-1.27998149524875,-1.27417842253098
NHERF3_PDZ2 binding CEP164,1,MNGGVQTWTQPRLCYLVKEGGSYGFSRKTVQGKKGVYMTDITPQGVAMREGVLADDHLIEVNGENVEDASHEEVVEKVKKSGSRVMFLLVDKETDKRHVEQKIQFKRETAS*,2,,FALSE,FALSE,53,38,51,70,0,4,7,,,-1.18837631962604,0.252298690077449,-1.24213016908162,0.211488908621299,-1.21994683342193,0.162077838291727,,,0.0338437714860923,0.0280469450529776,0.0470080209976213,0.0252099335758367,0.0359936830860525,0.0188311227215343,missense,"L27R,A50E",-1.21994683342193,-1.21243530722026
NHERF3_PDZ2 binding CEP164,1,MNGGVQTWTQPRLCYLVKEGGSYGFSRKTVQGKKGVYMTDITPQGVAMRDGVLADDHLIEVNGENVEDASHEEVVEKVKKSGSRVMFLLVDKETDKRHVEQKIQFKRETAS*,2,,FALSE,FALSE,70.6666666666667,68,63,81,0,8,6,,,-1.16027425236686,0.199725811971847,-1.05952369867157,0.235100217320538,-1.1180414466853,0.152213887155462,,,0.0369677557447945,0.0222026474743732,0.0687751057093715,0.0280244524450614,0.0478336290271433,0.0176850729202537,missense,"L27R,A50D",-1.1180414466853,-1.10762991892286
NHERF3_PDZ2 binding CEP164,1,MNGGVQTWTQPRLCYLVKEGGSYGFSRKTVQGKKGVYMTDITPQGVAMRGGVLADDHLIEVNGENVEDASHEEVVEKVKKSGSRVMFLLVDKETDKRHVEQKIQFKRETAS*,2,,FALSE,FALSE,271,230,230,353,15,9,16,-1.26231372742013,0.116706198943968,-1.4365997241691,0.147555174271291,-1.40110556346613,0.138448649221309,-1.35119969730124,0.0763560662063472,0.0253767575006769,0.0131356314815674,0.00624985815287193,0.0164030652073502,0.0280578114629812,0.0165033772848267,0.0207439807620659,0.00887148094039404,missense,"L27R,A50G",-1.35119969730124,-1.34742333684787
NHERF3_PDZ2 binding CEP164,1,MNGGVQTWTQPRLCYLVKEGGSYGFSRKTVQGKKGVYMTDITPQGVAMRVGVLADDHLIEVNGENVEDASHEEVVEKVKKSGSRVMFLLVDKETDKRHVEQKIQFKRETAS*,2,,FALSE,FALSE,76.6666666666667,73,53,104,3,9,3,-1.48048811967608,0.223099878714216,-1.07532171006988,0.197109901205577,-1.6604728051024,0.308326348325852,-1.32901856285352,0.13321664365941,0.000820577612023199,0.0251105581099365,0.0464115593776347,0.0219118480829751,-0.00285932256557822,0.0367531650319,0.0233211107959452,0.0154778653993765,missense,"L27R,A50V",-1.32901856285352,-1.32461097645049
NHERF3_PDZ2 binding CEP164,1,MNGGVQTWTQPRLCYLVKEGGSYGFSRKTVQGKKGVYMTDITPQGVAMR*GVLADDHLIEVNGENVEDASHEEVVEKVKKSGSRVMFLLVDKETDKRHVEQKIQFKRETAS*,2,,FALSE,TRUE,86,73,63,122,3,4,2,-1.32028478434935,0.24427028777305,-1.29163270292976,0.239800510358663,-1.77944902704376,0.373613000761648,-1.38784626489856,0.155580225479471,0.0188519417898609,0.0274933509198061,0.0223652096750913,0.0266575769205969,-0.0170415445638784,0.0445354746670701,0.0164861746423539,0.0180761932039998,stop,"L27R,A50*",-1.38784626489856,-1.38511278457776
NHERF3_PDZ2 binding CEP164,1,MNGGVQTWTQPRLCYLVKEGGSYGFSRKTVQGKKGVYMTDITPQGVAMRYGVLADDHLIEVNGENVEDASHEEVVEKVKKSGSRVMFLLVDKETDKRHVEQKIQFKRETAS*,2,,FALSE,FALSE,75.3333333333333,64,64,98,1,4,0,-1.22081061871646,0.446818784676539,-1.30392729004272,0.24082668401157,,,-1.28521717544718,0.21199497930386,0.0300480564222747,0.0502907895866845,0.0209984740447938,0.0267716521702506,,,0.0284102044704157,0.0246307793446421,missense,"L27R,A50Y",-1.28521717544718,-1.27956309858953
NHERF3_PDZ2 binding CEP164,1,MNGGVQTWTQPRLCYLVKEGGSYGFSRKTVQGKKGVYMTDITPQGVAMRWGVLADDHLIEVNGENVEDASHEEVVEKVKKSGSRVMFLLVDKETDKRHVEQKIQFKRETAS*,2,,FALSE,FALSE,63.6666666666667,57,50,84,5,2,1,-1.25819552507545,0.196227976733312,-1.37369108143633,0.318505170042566,-1.57875647796175,0.530299185407584,-1.31604673609267,0.159345916076773,0.0258402734823106,0.0220860452320952,0.013243137608828,0.0354068306915542,0.00688143969333577,0.0632128054686038,0.0248282512182917,0.0185137125003856,missense,"L27R,A50W",-1.31604673609267,-1.31127000023585
NHERF3_PDZ2 binding CEP164,1,MNGGVQTWTQPRLCYLVKEGGSYGFSRKTVQGKKGVYMTDITPQGVAMRCGVLADDHLIEVNGENVEDASHEEVVEKVKKSGSRVMFLLVDKETDKRHVEQKIQFKRETAS*,2,,FALSE,FALSE,89,80,77,110,3,7,4,-1.21086251888439,0.261047905547902,-1.27983075876389,0.182560068682742,-1.49058407222447,0.271007473840261,-1.31169426707127,0.130974185610949,0.0311677447894604,0.0293817219422815,0.0236771803374708,0.0202944066560191,0.0173917804310559,0.0323046747869983,0.0253339457607881,0.0152173239018248,missense,"L27R,A50C",-1.31169426707127,-1.3067936695879
NHERF3_PDZ2 binding CEP164,1,MNGGVQTWTQPRLCYLVKEGGSYGFSSKTVQGKKGVYMTDITPQGVAMRKGVLADDHLIEVNGENVEDASHEEVVEKVKKSGSRVMFLLVDKETDKRHVEQKIQFKRETAS*,2,,FALSE,FALSE,78.6666666666667,71,54,111,6,6,10,-1.17312092737983,0.190225241867656,-1.16273219376969,0.213014629013005,-1.20181854079893,0.180743004289611,-1.18121101263693,0.111604996049148,0.0354156737085555,0.0214104194830749,0.0366945171185957,0.0236799073097613,0.0518132539432419,0.0215449555352208,0.0404942304934576,0.012966901576976,missense,"L27S,A50K",-1.18121101263693,-1.17259715078519
NHERF3_PDZ2 binding CEP164,1,MNGGVQTWTQPRLCYLVKEGGSYGFSSKTVQGKKGVYMTDITPQGVAMRNGVLADDHLIEVNGENVEDASHEEVVEKVKKSGSRVMFLLVDKETDKRHVEQKIQFKRETAS*,2,,FALSE,FALSE,60.3333333333333,64,53,64,18,9,14,-0.926532985535313,0.158751533316128,-1.02297850941449,0.201716015938037,-0.918732182032709,0.165720144870124,-0.947256943530874,0.0996675774666425,0.0631698835206909,0.0178679595226609,0.0522303247157665,0.0224238897696337,0.0855577578382475,0.0197541983245787,0.0676763414654014,0.0115799445649947,missense,"L27S,A50N",-0.947256943530874,-0.931985267138772
NHERF3_PDZ2 binding CEP164,1,MNGGVQTWTQPRLCYLVKEGGSYGFSSKTVQGKKGVYMTDITPQGVAMRRGVLADDHLIEVNGENVEDASHEEVVEKVKKSGSRVMFLLVDKETDKRHVEQKIQFKRETAS*,2,,FALSE,FALSE,266.333333333333,268,220,311,33,19,18,-1.14602536885832,0.0963769027466497,-1.19404593452171,0.118746536516184,-1.33196616215966,0.130663859214112,-1.20630970678168,0.0649364269699679,0.0384653597984663,0.0108475084380279,0.0332135051244172,0.0132005345881045,0.0362993770645624,0.0155754135430746,0.0375781218226387,0.0075446824702118,missense,"L27S,A50R",-1.20630970678168,-1.19841009816546
NHERF3_PDZ2 binding CEP164,1,MNGGVQTWTQPRLCYLVKEGGSYGFSSKTVQGKKGVYMTDITPQGVAMRSGVLADDHLIEVNGENVEDASHEEVVEKVKKSGSRVMFLLVDKETDKRHVEQKIQFKRETAS*,2,,FALSE,FALSE,150.333333333333,146,137,168,42,55,44,-0.822739676941249,0.12062055838893,-0.869274245120987,0.116170640730814,-0.729615229007047,0.103074692585247,-0.800300487475209,0.0649634362469282,0.0748521306016605,0.0135762043356289,0.0693169574435264,0.01291418348762,0.108100906105085,0.0122867254380552,0.0847505762150344,0.00754782056123288,missense,"L27S,A50S",-0.800300487475209,-0.780846755888828
NHERF3_PDZ2 binding CEP164,1,MNGGVQTWTQPRLCYLVKEGGSYGFSSKTVQGKKGVYMTDITPQGVAMRMGVLADDHLIEVNGENVEDASHEEVVEKVKKSGSRVMFLLVDKETDKRHVEQKIQFKRETAS*,2,,FALSE,FALSE,44.3333333333333,45,37,51,14,6,8,-0.906837955166533,0.17910736833043,-1.10339938568095,0.23326310110449,-0.880751064190954,0.214079663444228,-0.949478369896444,0.11836952888362,0.0653866180496493,0.0201590695893664,0.0432902866320754,0.0259308416447049,0.0900851889180552,0.0255187571326988,0.067418243548081,0.0137528433769308,missense,"L27S,A50M",-0.949478369896444,-0.934269910377694
NHERF3_PDZ2 binding CEP164,1,MNGGVQTWTQPRLCYLVKEGGSYGFSSKTVQGKKGVYMTDITPQGVAMRPGVLADDHLIEVNGENVEDASHEEVVEKVKKSGSRVMFLLVDKETDKRHVEQKIQFKRETAS*,2,,FALSE,FALSE,29,13,22,52,0,0,2,,,,,-1.57875647796175,0.379846153511182,-1.57875647796175,0.379846153511182,,,,,0.00688143969333579,0.0452784799045938,-0.00569485694640881,0.0441326809850285,missense,"L27S,A50P",-1.57875647796175,-1.58145587939117
NHERF3_PDZ2 binding CEP164,1,MNGGVQTWTQPRLCYLVKEGGSYGFSSKTVQGKKGVYMTDITPQGVAMREGVLADDHLIEVNGENVEDASHEEVVEKVKKSGSRVMFLLVDKETDKRHVEQKIQFKRETAS*,2,,FALSE,FALSE,49.6666666666667,44,48,57,14,9,14,-0.884998072374135,0.182429254521926,-0.975816712456929,0.203173257129136,-0.8849792214428,0.169006188189517,-0.909632499417618,0.105831615887409,0.0678447621290337,0.0205329578080732,0.0574730960019052,0.0225858849175402,0.0895811834637641,0.0201459017682689,0.0720477628262353,0.0122961175173559,missense,"L27S,A50E",-0.909632499417618,-0.893290114693545
NHERF3_PDZ2 binding CEP164,1,MNGGVQTWTQPRLCYLVKEGGSYGFSSKTVQGKKGVYMTDITPQGVAMRGGVLADDHLIEVNGENVEDASHEEVVEKVKKSGSRVMFLLVDKETDKRHVEQKIQFKRETAS*,2,,FALSE,FALSE,163.666666666667,126,155,210,22,24,26,-0.969204978003013,0.155530928671697,-1.11665147164065,0.127087244173975,-1.10575920311159,0.121380140136178,-1.07671264215501,0.0764431168048465,0.0583670232381018,0.0175054708447683,0.0418171100308225,0.0141277346829968,0.0632637339623763,0.0144687742265395,0.0526354439960932,0.00888159497276639,missense,"L27S,A50G",-1.07671264215501,-1.06512498816921
NHERF3_PDZ2 binding CEP164,1,MNGGVQTWTQPRLCYLVKEGGSYGFSSKTVQGKKGVYMTDITPQGVAMRVGVLADDHLIEVNGENVEDASHEEVVEKVKKSGSRVMFLLVDKETDKRHVEQKIQFKRETAS*,2,,FALSE,FALSE,101.333333333333,113,92,99,7,11,8,-1.24975814907375,0.183470013887898,-1.02081022178353,0.188023548360912,-0.880751064190954,0.214079663444228,-1.06773794816645,0.111933785055131,0.0267899253674081,0.0206500983851471,0.0524713637953821,0.0209017578645596,0.0900851889180552,0.0255187571326988,0.0536781748571909,0.0130051021489136,missense,"L27S,A50V",-1.06773794816645,-1.05589489427091
NHERF3_PDZ2 binding CEP164,1,MNGGVQTWTQPRLCYLVKEGGSYGFSSKTVQGKKGVYMTDITPQGVAMR*GVLADDHLIEVNGENVEDASHEEVVEKVKKSGSRVMFLLVDKETDKRHVEQKIQFKRETAS*,2,,FALSE,TRUE,61.6666666666667,66,33,86,1,0,1,-1.52294300631781,0.378930030732146,,,-1.70141808593558,0.528977844963917,-1.58346860723873,0.308047895232573,-0.0039578467610073,0.0426497074365882,,,-0.0077400882604676,0.0630552988407949,-0.00624233885775391,0.035790752026158,stop,"L27S,A50*",-1.58346860723873,-1.58630210542883
NHERF3_PDZ2 binding CEP164,1,MNGGVQTWTQPRLCYLVKEGGSYGFSSKTVQGKKGVYMTDITPQGVAMRYGVLADDHLIEVNGENVEDASHEEVVEKVKKSGSRVMFLLVDKETDKRHVEQKIQFKRETAS*,2,,FALSE,FALSE,73,73,54,92,4,9,6,-1.34309739079701,0.207232679446794,-1.11495816700663,0.184963990559074,-1.22208067850928,0.229761279805912,-1.21769703520665,0.118297171989293,0.0162843147559751,0.0233246574113668,0.0420053473221606,0.020561640167047,0.0493979634719239,0.0273880395901903,0.0362550774058256,0.0137444365424668,missense,"L27S,A50Y",-1.21769703520665,-1.21012148473164
NHERF3_PDZ2 binding CEP164,1,MNGGVQTWTQPRLCYLVKEGGSYGFSSKTVQGKKGVYMTDITPQGVAMRWGVLADDHLIEVNGENVEDASHEEVVEKVKKSGSRVMFLLVDKETDKRHVEQKIQFKRETAS*,2,,FALSE,FALSE,103.666666666667,89,77,145,2,0,5,-1.57554856245237,0.26313446816118,,,-1.52819371939066,0.244691479863682,-1.55015359497732,0.179188641597596,-0.00987875932194349,0.0296165708003478,,,0.0129086294561362,0.0291677516052743,-0.00237161173690656,0.0208191529193266,missense,"L27S,A50W",-1.55015359497732,-1.55203902171949
NHERF3_PDZ2 binding CEP164,1,MNGGVQTWTQPRLCYLVKEGGSYGFSSKTVQGKKGVYMTDITPQGVAMRCGVLADDHLIEVNGENVEDASHEEVVEKVKKSGSRVMFLLVDKETDKRHVEQKIQFKRETAS*,2,,FALSE,FALSE,119.666666666667,95,103,161,29,30,37,-0.919290149958057,0.127854311743457,-0.948869797676917,0.136095259670949,-0.9844352567746,0.112285408977359,-0.954070081653455,0.0717073348967809,0.0639850863109908,0.0143903848946174,0.0604686669973402,0.0151291164801138,0.0777258097669788,0.0133846626771509,0.066884752427336,0.00833136496456077,missense,"L27S,A50C",-0.954070081653455,-0.938992292079527
NHERF3_PDZ2 binding CEP164,1,MNGGVQTWTQPRLCYLVKEGGSYGFSSKTVQGKKGVYMTDITPQGVAMRLGVLADDHLIEVNGENVEDASHEEVVEKVKKSGSRVMFLLVDKETDKRHVEQKIQFKRETAS*,2,,FALSE,FALSE,162.666666666667,167,121,200,3,7,10,-1.44073083890922,0.226805762853946,-1.27100732406571,0.182237181127116,-1.39183164361734,0.172207380012428,-1.3595570262298,0.109585140715702,0.00529537838171756,0.0255276664453408,0.0246580430921781,0.0202585126546347,0.0291632826902899,0.0205274907307596,0.0197729788759553,0.0127322233256817,missense,"L27S,A50L",-1.3595570262298,-1.35601849684418
NHERF3_PDZ2 binding CEP164,1,MNGGVQTWTQPRLCYLVKEGGSYGFSSKTVQGKKGVYMTDITPQGVAMRFGVLADDHLIEVNGENVEDASHEEVVEKVKKSGSRVMFLLVDKETDKRHVEQKIQFKRETAS*,2,,FALSE,FALSE,81.3333333333333,98,78,68,5,2,5,-1.40247760639664,0.182092427831676,-1.36331055736821,0.320157985284097,-1.24993127471235,0.245258156253438,-1.35086518953128,0.132991409220235,0.00960089402536565,0.0204950469574387,0.0143970951980267,0.0355905669537114,0.0460781123983909,0.0292353006518786,0.0207828457724452,0.0154516963844765,missense,"L27S,A50F",-1.35086518953128,-1.3470793097278
NHERF3_PDZ2 binding CEP164,1,MNGGVQTWTQPRLCYLVKEGGSYGFSMKTVQGKKGVYMTDITPQGVAMRNGVLADDHLIEVNGENVEDASHEEVVEKVKKSGSRVMFLLVDKETDKRHVEQKIQFKRETAS*,2,,FALSE,FALSE,16.6666666666667,20,10,20,9,9,1,-0.779452882603293,0.238512394139189,-0.613806095864197,0.319035160157925,-1.49395304536754,0.5315514164652,-0.808582546090539,0.179772491503369,0.0797241886721559,0.0268452827831617,0.0977162374508527,0.0354657473812903,0.0169901915737062,0.0633620741086942,0.0837883196609243,0.0208869879135643,missense,"L27M,A50N",-0.808582546090539,-0.789364503545532
NHERF3_PDZ2 binding CEP164,1,MNGGVQTWTQPRLCYLVKEGGSYGFSMKTVQGKKGVYMTDITPQGVAMRRGVLADDHLIEVNGENVEDASHEEVVEKVKKSGSRVMFLLVDKETDKRHVEQKIQFKRETAS*,2,,FALSE,FALSE,114,100,100,142,19,6,2,-1.03965737396113,0.124899773331398,-1.39061676053565,0.186502736761119,-1.76248414498853,0.373717006925422,-1.19229215728314,0.0999938860243764,0.0504373955176105,0.014057842766349,0.0113615836794868,0.0207326958715614,-0.0150192940708272,0.0445478724258808,0.0392067602450434,0.0116178569443831,missense,"L27M,A50R",-1.19229215728314,-1.18399364026054
NHERF3_PDZ2 binding CEP164,1,MNGGVQTWTQPRLCYLVKEGGSYGFSMKTVQGKKGVYMTDITPQGVAMRSGVLADDHLIEVNGENVEDASHEEVVEKVKKSGSRVMFLLVDKETDKRHVEQKIQFKRETAS*,2,,FALSE,FALSE,24,25,24,23,7,28,13,-0.918678231115114,0.227396567756931,-0.537038900296504,0.2023891781916,-0.71006497318272,0.181893419621347,-0.707499690871556,0.116265599049047,0.0640539596055567,0.0255941633028629,0.106250111785663,0.0224987222815727,0.110431338721787,0.021682087521417,0.0955326992240673,0.0135083968731404,missense,"L27M,A50S",-0.707499690871556,-0.685405054190658
NHERF3_PDZ2 binding CEP164,1,MNGGVQTWTQPRLCYLVKEGGSYGFSMKTVQGKKGVYMTDITPQGVAMRMGVLADDHLIEVNGENVEDASHEEVVEKVKKSGSRVMFLLVDKETDKRHVEQKIQFKRETAS*,2,,FALSE,FALSE,23.3333333333333,33,21,16,4,4,4,-1.16436084876934,0.234957778141442,-1.07316696281645,0.277166295474518,-0.973737916989845,0.286199955804272,-1.08327387885749,0.151899296494842,0.0364016467367075,0.0264452001292206,0.0466510932325327,0.0308113682925776,0.0790009557175153,0.0341156513704117,0.0518731222940533,0.0176485219926277,missense,"L27M,A50M",-1.08327387885749,-1.07187294313347
NHERF3_PDZ2 binding CEP164,1,MNGGVQTWTQPRLCYLVKEGGSYGFSMKTVQGKKGVYMTDITPQGVAMRQGVLADDHLIEVNGENVEDASHEEVVEKVKKSGSRVMFLLVDKETDKRHVEQKIQFKRETAS*,2,,FALSE,FALSE,26.6666666666667,30,20,30,4,11,4,-1.13639294945968,0.240515429930623,-0.75948782097561,0.236699535180817,-1.17692173162123,0.280266432751635,-1.00662982951106,0.144539030508224,0.0395495173894195,0.0270707304477995,0.0815214354161352,0.0263128550340227,0.0547810072392027,0.0334083626383321,0.0607780627493929,0.0167933645354579,missense,"L27M,A50Q",-1.00662982951106,-0.993047773928258
NHERF3_PDZ2 binding CEP164,1,MNGGVQTWTQPRLCYLVKEGGSYGFSMKTVQGKKGVYMTDITPQGVAMRHGVLADDHLIEVNGENVEDASHEEVVEKVKKSGSRVMFLLVDKETDKRHVEQKIQFKRETAS*,2,,FALSE,FALSE,30.6666666666667,37,21,34,1,3,3,-1.60472890151296,0.368798616852248,-1.15826751455159,0.297963926308101,-1.31036479585701,0.317096756919155,-1.32615903422267,0.187116967386186,-0.013163093692143,0.0415093865254643,0.0371908360359506,0.0331233502098938,0.0388743064695471,0.0377986166327025,0.0236533470544043,0.0217403107868971,missense,"L27M,A50H",-1.32615903422267,-1.32167007196938
NHERF3_PDZ2 binding CEP164,1,MNGGVQTWTQPRLCYLVKEGGSYGFSMKTVQGKKGVYMTDITPQGVAMRLGVLADDHLIEVNGENVEDASHEEVVEKVKKSGSRVMFLLVDKETDKRHVEQKIQFKRETAS*,2,,FALSE,FALSE,52.3333333333333,41,29,87,0,1,3,,,-1.43765302967951,0.437351088856065,-1.19778237793726,0.319315827236723,-1.28118830409919,0.257893329533968,,,0.00613276677294611,0.0486184131762261,0.0522943732525586,0.0380631345957044,0.0288783015994419,0.0299635100560638,missense,"L27M,A50L",-1.28118830409919,-1.27541957448792
NHERF3_PDZ2 binding CEP164,1,MNGGVQTWTQPRLCYLVKEGGSYGFSMKTVQGKKGVYMTDITPQGVAMREGVLADDHLIEVNGENVEDASHEEVVEKVKKSGSRVMFLLVDKETDKRHVEQKIQFKRETAS*,2,,FALSE,FALSE,18.6666666666667,12,24,20,6,28,6,-0.74853580428929,0.303567386005053,-0.537038900296504,0.2023891781916,-0.91480651532419,0.240867032721882,-0.70477624045319,0.138011680193314,0.0832039982357806,0.034167416542283,0.106250111785663,0.0224987222815727,0.0860257057680364,0.0287118692659232,0.0958491251438278,0.0160349799461639,missense,"L27M,A50E",-0.70477624045319,-0.682604100406505
NHERF3_PDZ2 binding CEP164,1,MNGGVQTWTQPRLCYLVKEGGSYGFSMKTVQGKKGVYMTDITPQGVAMRGGVLADDHLIEVNGENVEDASHEEVVEKVKKSGSRVMFLLVDKETDKRHVEQKIQFKRETAS*,2,,FALSE,FALSE,39.3333333333333,30,46,42,18,9,9,-0.695035213346509,0.190149931266346,-1.06523580192652,0.186286993755346,-1.02356370714696,0.200075221589215,-0.926756964811087,0.110800721234367,0.0892256496393007,0.0214019430498228,0.0475327657993538,0.0207087126625062,0.0730616141775121,0.0238493974899966,0.0700581452896005,0.0128734563663377,missense,"L27M,A50G",-0.926756964811087,-0.910901904437166
NHERF3_PDZ2 binding CEP164,1,MNGGVQTWTQPRLCYLVKEGGSYGFSMKTVQGKKGVYMTDITPQGVAMRVGVLADDHLIEVNGENVEDASHEEVVEKVKKSGSRVMFLLVDKETDKRHVEQKIQFKRETAS*,2,,FALSE,FALSE,25.6666666666667,30,20,27,4,1,4,-1.13639294945968,0.240515429930623,-1.46882020647702,0.431872760467032,-1.142866280488,0.28102684023151,-1.18918999160885,0.168286347936138,0.0395495173894195,0.0270707304477995,0.00266804765439696,0.0480094113012571,0.0588404903892215,0.0334990048482861,0.0395671874516919,0.0195524625929441,missense,"L27M,A50V",-1.18918999160885,-1.18080319382323
NHERF3_PDZ2 binding CEP164,1,MNGGVQTWTQPRLCYLVKEGGSYGFSMKTVQGKKGVYMTDITPQGVAMR*GVLADDHLIEVNGENVEDASHEEVVEKVKKSGSRVMFLLVDKETDKRHVEQKIQFKRETAS*,2,,FALSE,TRUE,32.3333333333333,24,33,40,1,0,0,-1.47770890120149,0.385718319143639,,,,,-1.47770890120149,0.385718319143639,0.00113338695736429,0.0434137495849129,,,,,0.00604542376526468,0.0448149425010474,stop,"L27M,A50*",-1.47770890120149,-1.4775327124418
NHERF3_PDZ2 binding CEP164,1,MNGGVQTWTQPRLCYLVKEGGSYGFSMKTVQGKKGVYMTDITPQGVAMRYGVLADDHLIEVNGENVEDASHEEVVEKVKKSGSRVMFLLVDKETDKRHVEQKIQFKRETAS*,2,,FALSE,FALSE,18,20,19,15,0,0,1,,,,,-1.40096619256865,0.53335500425183,-1.40096619256865,0.53335500425183,,,,,0.028074424774246,0.0635770656588211,0.0149618270161945,0.0619682101209474,missense,"L27M,A50Y",-1.40096619256865,-1.39860607632544
NHERF3_PDZ2 binding CEP164,1,MNGGVQTWTQPRLCYLVKEGGSYGFSMKTVQGKKGVYMTDITPQGVAMRWGVLADDHLIEVNGENVEDASHEEVVEKVKKSGSRVMFLLVDKETDKRHVEQKIQFKRETAS*,2,,FALSE,FALSE,25,24,16,35,0,1,2,,,-1.40281109033316,0.444103976604916,-1.45079198272576,0.381260422572269,-1.43043376231274,0.28928133127408,,,0.0100059932177061,0.0493691022566284,0.0221350832342428,0.0454470638238205,0.01153811759358,0.033610346162601,missense,"L27M,A50W",-1.43043376231274,-1.42891222782646
NHERF3_PDZ2 binding CEP164,1,MNGGVQTWTQPRLCYLVKEGGSYGFSMKTVQGKKGVYMTDITPQGVAMRCGVLADDHLIEVNGENVEDASHEEVVEKVKKSGSRVMFLLVDKETDKRHVEQKIQFKRETAS*,2,,FALSE,FALSE,25.3333333333333,26,18,32,6,8,7,-0.975421295280473,0.230268573263915,-0.822523901229654,0.256284688516372,-1.01689897963162,0.222353438021299,-0.94800641803477,0.135693159454459,0.0576673581503166,0.0259174161060056,0.074513989286718,0.0284900511157298,0.0738560640569787,0.0265050088887325,0.0675892632657643,0.015765601053738,missense,"L27M,A50C",-0.94800641803477,-0.932756070026776
NHERF3_PDZ2 binding CEP164,1,MNGGVQTWTQPRLCYLVKEGGSYGFSMKTVQGKKGVYMTDITPQGVAMRFGVLADDHLIEVNGENVEDASHEEVVEKVKKSGSRVMFLLVDKETDKRHVEQKIQFKRETAS*,2,,FALSE,FALSE,26.3333333333333,22,23,34,0,1,1,,,-1.51016382690611,0.425351657007311,-1.66546686495294,0.529314970470115,-1.57110104479024,0.331562581748981,,,-0.00192794232125401,0.0472844886694217,-0.0034546252598264,0.0630954849274952,-0.00480540529121265,0.0385228217046285,missense,"L27M,A50F",-1.57110104479024,-1.57358258955028
NHERF3_PDZ2 binding CEP164,1,MNGGVQTWTQPRLCYLVKEGGSYGFSIKTVQGKKGVYMTDITPQGVAMRNGVLADDHLIEVNGENVEDASHEEVVEKVKKSGSRVMFLLVDKETDKRHVEQKIQFKRETAS*,2,,FALSE,FALSE,20,17,14,29,60,18,58,-0.175070707582697,0.232480260767597,-0.508296446755381,0.263285897362014,-0.301604534147607,0.126365286820061,-0.308308169331987,0.102300585859547,0.147749208739087,0.0261663481444375,0.109445284994482,0.0292683449694864,0.159120703112385,0.015063014452118,0.141913034813053,0.0118858624171589,missense,"L27I,A50N",-0.308308169331987,-0.274853426256483
NHERF3_PDZ2 binding CEP164,1,MNGGVQTWTQPRLCYLVKEGGSYGFSIKTVQGKKGVYMTDITPQGVAMRMGVLADDHLIEVNGENVEDASHEEVVEKVKKSGSRVMFLLVDKETDKRHVEQKIQFKRETAS*,2,,FALSE,FALSE,16.6666666666667,12,22,16,13,22,35,-0.521650313298107,0.286604390694873,-0.582638919066685,0.213556092288354,-0.272639390306517,0.14916296862056,-0.396982642833312,0.112476393178824,0.108740638321245,0.0322581807241834,0.101180956569402,0.0237400994206567,0.162573410665745,0.0177805472419948,0.131610331430711,0.0130681454389443,missense,"L27I,A50M",-0.396982642833312,-0.366051378837663
NHERF3_PDZ2 binding CEP164,1,MNGGVQTWTQPRLCYLVKEGGSYGFSIKTVQGKKGVYMTDITPQGVAMRIGVLADDHLIEVNGENVEDASHEEVVEKVKKSGSRVMFLLVDKETDKRHVEQKIQFKRETAS*,2,,FALSE,FALSE,23,19,23,27,1,0,2,-1.40915676282026,0.397920032059366,,,-1.36691074143541,0.382537683370778,-1.38720143196665,0.275772724164021,0.00884913500843024,0.0447870888398553,,,0.0321339079242648,0.0455993160629538,0.0165610949905255,0.0320408395541242,missense,"L27I,A50I",-1.38720143196665,-1.38444960112907
NHERF3_PDZ2 binding CEP164,1,MNGGVQTWTQPRLCYLVKEGGSYGFSIKTVQGKKGVYMTDITPQGVAMRHGVLADDHLIEVNGENVEDASHEEVVEKVKKSGSRVMFLLVDKETDKRHVEQKIQFKRETAS*,2,,FALSE,FALSE,21.6666666666667,28,16,21,14,55,19,-0.74853580428929,0.200009812698018,-0.217383503054648,0.23728029386237,-0.557998754498265,0.164369684809169,-0.541867336653388,0.111962977059116,0.0832039982357806,0.0225117021723916,0.141784808218601,0.026377415443851,0.128557959626661,0.0195932205756489,0.114776805770731,0.0130084938415431,missense,"L27I,A50H",-0.541867336653388,-0.515059170088261
NHERF3_PDZ2 binding CEP164,1,MNGGVQTWTQPRLCYLVKEGGSYGFSIKTVQGKKGVYMTDITPQGVAMRPGVLADDHLIEVNGENVEDASHEEVVEKVKKSGSRVMFLLVDKETDKRHVEQKIQFKRETAS*,2,,FALSE,FALSE,43.3333333333333,39,29,62,1,1,1,-1.50119670065043,0.382078073744563,-1.2919713045681,0.470721716909398,-1.50972338439142,0.531293261258227,-1.43987566697577,0.259013282202103,-0.00151023506670936,0.0430040290859385,0.0223275688076635,0.0523280803612117,0.0151103331837217,0.0633313014518089,0.010441103545833,0.0300936325105477,missense,"L27I,A50P",-1.43987566697577,-1.43862282818003
NHERF3_PDZ2 binding CEP164,1,MNGGVQTWTQPRLCYLVKEGGSYGFSIKTVQGKKGVYMTDITPQGVAMRRGVLADDHLIEVNGENVEDASHEEVVEKVKKSGSRVMFLLVDKETDKRHVEQKIQFKRETAS*,2,,FALSE,FALSE,43.3333333333333,46,38,46,59,29,38,-0.566035620729384,0.152930295013725,-0.663311892958504,0.166124153121154,-0.587090589227411,0.115556878166629,-0.599188678700979,0.0806136011214469,0.103744939319058,0.0172127617542591,0.0922128938921458,0.0184672976032146,0.125090150246481,0.0137746288531293,0.108116887067235,0.00936614549985807,missense,"L27I,A50R",-0.599188678700979,-0.574011750549511
NHERF3_PDZ2 binding CEP164,1,MNGGVQTWTQPRLCYLVKEGGSYGFSIKTVQGKKGVYMTDITPQGVAMRLGVLADDHLIEVNGENVEDASHEEVVEKVKKSGSRVMFLLVDKETDKRHVEQKIQFKRETAS*,2,,FALSE,FALSE,69,63,40,104,4,4,11,-1.25408068909523,0.225558187792417,-1.2610659842363,0.241515095214059,-1.23558930356893,0.168276374479834,-1.24668601460957,0.117757969999056,0.0263034105695633,0.0253872481436386,0.0257631784849257,0.0268481798413382,0.0477877062595026,0.0200589064016382,0.032886973324096,0.013681788996344,missense,"L27I,A50L",-1.24668601460957,-1.23993542627057
NHERF3_PDZ2 binding CEP164,1,MNGGVQTWTQPRLCYLVKEGGSYGFSIKTVQGKKGVYMTDITPQGVAMRGGVLADDHLIEVNGENVEDASHEEVVEKVKKSGSRVMFLLVDKETDKRHVEQKIQFKRETAS*,2,,FALSE,FALSE,55.3333333333333,59,39,68,220,154,184,-0.168719813046154,0.125612974185994,-0.27513569578059,0.154530334997696,-0.194395349274225,0.0838239594859412,-0.201479743654433,0.0635548184644396,0.148464020899583,0.0141381156540198,0.135364748821637,0.0171784634052922,0.17190026893925,0.00999199657551869,0.154324967346737,0.00738415935616404,missense,"L27I,A50G",-0.201479743654433,-0.164984900235653
NHERF3_PDZ2 binding CEP164,1,MNGGVQTWTQPRLCYLVKEGGSYGFSIKTVQGKKGVYMTDITPQGVAMRVGVLADDHLIEVNGENVEDASHEEVVEKVKKSGSRVMFLLVDKETDKRHVEQKIQFKRETAS*,2,,FALSE,FALSE,49.6666666666667,33,54,62,25,23,68,-0.626692482077734,0.177214639283449,-0.836209518041579,0.149168900772517,-0.4802034090022,0.0988550913989473,-0.59557092903158,0.0747199581221714,0.0969178282940218,0.0199460372784818,0.0729926189513336,0.016582456144721,0.137831332425501,0.0117837398852119,0.108537217747347,0.00868138862152096,missense,"L27I,A50V",-0.59557092903158,-0.570291047738735
NHERF3_PDZ2 binding CEP164,1,MNGGVQTWTQPRLCYLVKEGGSYGFSIKTVQGKKGVYMTDITPQGVAMR*GVLADDHLIEVNGENVEDASHEEVVEKVKKSGSRVMFLLVDKETDKRHVEQKIQFKRETAS*,2,,FALSE,TRUE,32.6666666666667,26,28,44,0,0,1,,,,,-1.74880440917187,0.528586816809277,-1.74880440917187,0.528586816809277,,,,,-0.0133886400875003,0.0630086874422634,-0.0254519902775999,0.0614142150539082,stop,"L27I,A50*",-1.74880440917187,-1.75634299802511
NHERF3_PDZ2 binding CEP164,1,MNGGVQTWTQPRLCYLVKEGGSYGFSIKTVQGKKGVYMTDITPQGVAMRYGVLADDHLIEVNGENVEDASHEEVVEKVKKSGSRVMFLLVDKETDKRHVEQKIQFKRETAS*,2,,FALSE,FALSE,23.6666666666667,22,29,20,1,5,2,-1.45217620956837,0.389976620940193,-1.10263892247585,0.24162925655207,-1.26990858442012,0.384485266050353,-1.21521231848437,0.181167262396079,0.00400716770817236,0.0438930341785589,0.0433748240100611,0.0268608706594053,0.0436967740386628,0.0458314721145671,0.0365437658904374,0.0210490403084251,missense,"L27I,A50Y",-1.21521231848437,-1.20756605847571
NHERF3_PDZ2 binding CEP164,1,MNGGVQTWTQPRLCYLVKEGGSYGFSIKTVQGKKGVYMTDITPQGVAMRSGVLADDHLIEVNGENVEDASHEEVVEKVKKSGSRVMFLLVDKETDKRHVEQKIQFKRETAS*,2,,FALSE,FALSE,28.6666666666667,25,30,31,86,111,82,-0.190389122787792,0.191587837311276,-0.197142576238106,0.173031574052492,-0.214726988456596,0.103935548330297,-0.206566032226561,0.0807886981504142,0.146025075326839,0.0215637836725338,0.144034903778236,0.0192351654635652,0.169476693742721,0.0123893412976413,0.153734013485874,0.00938648926601026,missense,"L27I,A50S",-0.206566032226561,-0.17021593331315
NHERF3_PDZ2 binding CEP164,1,MNGGVQTWTQPRLCYLVKEGGSYGFSIKTVQGKKGVYMTDITPQGVAMRWGVLADDHLIEVNGENVEDASHEEVVEKVKKSGSRVMFLLVDKETDKRHVEQKIQFKRETAS*,2,,FALSE,FALSE,33,27,22,50,2,1,3,-1.30887356268792,0.298270721981543,-1.49701434738472,0.427338257585254,-1.43502164370188,0.315381910776873,-1.3947347314388,0.193275254698621,0.020136308891654,0.0335712611767235,-0.000466172030260364,0.0475053303917258,0.0240149416242272,0.0375942032777822,0.0156858335213857,0.0224558155428663,missense,"L27I,A50W",-1.3947347314388,-1.39219728161607
NHERF3_PDZ2 binding CEP164,1,MNGGVQTWTQPRLCYLVKEGGSYGFSIKTVQGKKGVYMTDITPQGVAMRCGVLADDHLIEVNGENVEDASHEEVVEKVKKSGSRVMFLLVDKETDKRHVEQKIQFKRETAS*,2,,FALSE,FALSE,26.6666666666667,13,29,38,59,90,89,-0.101282992700944,0.264314071138015,-0.247624811863023,0.176839795516913,-0.250565880155578,0.115797037608377,-0.232108788408433,0.0909586624245867,0.156054236572433,0.029749338640775,0.138423013806517,0.0196585088353813,0.165204620634714,0.0138032563760266,0.150766311168415,0.0105680934096678,missense,"L27I,A50C",-0.232108788408433,-0.196485579752407
NHERF3_PDZ2 binding CEP164,1,MNGGVQTWTQPRLCYLVKEGGSYGFSIKTVQGKKGVYMTDITPQGVAMRFGVLADDHLIEVNGENVEDASHEEVVEKVKKSGSRVMFLLVDKETDKRHVEQKIQFKRETAS*,2,,FALSE,FALSE,22.6666666666667,13,26,29,0,2,2,,,-1.34138833863381,0.323814635455554,-1.39000826749374,0.382152752664301,-1.36170781038423,0.24705067186288,,,0.0168340926477335,0.0359970608059201,0.0293806330528185,0.0455534314933806,0.019523088571479,0.0287037485773578,missense,"L27I,A50F",-1.36170781038423,-1.35823048755112
NHERF3_PDZ2 binding CEP164,1,MNGGVQTWTQPRLCYLVKEGGSYGFSQKTVQGKKGVYMTDITPQGVAMRTGVLADDHLIEVNGENVEDASHEEVVEKVKKSGSRVMFLLVDKETDKRHVEQKIQFKRETAS*,2,,FALSE,FALSE,17,14,18,19,0,0,1,,,,,-1.47737362498817,0.531836600115209,-1.47737362498817,0.531836600115209,,,,,0.0189664942044891,0.0633960686142241,0.00608437805775255,0.0617917933144366,missense,"L27Q,A50T",-1.47737362498817,-1.47718789501017
NHERF3_PDZ2 binding CEP164,1,MNGGVQTWTQPRLCYLVKEGGSYGFSQKTVQGKKGVYMTDITPQGVAMRRGVLADDHLIEVNGENVEDASHEEVVEKVKKSGSRVMFLLVDKETDKRHVEQKIQFKRETAS*,2,,FALSE,FALSE,53.3333333333333,58,40,62,6,2,4,-1.11575501849532,0.208009510403268,-1.17867661192527,0.359209807912728,-1.25119733293549,0.273844797590648,-1.16765382704927,0.150419715061495,0.0418723781983817,0.0234120920571702,0.0349220456889029,0.0399317877628547,0.0459271955303782,0.0326428898912641,0.0420693812250486,0.0174766158280247,missense,"L27Q,A50R",-1.16765382704927,-1.15865415772824
NHERF3_PDZ2 binding CEP164,1,MNGGVQTWTQPRLCYLVKEGGSYGFSQKTVQGKKGVYMTDITPQGVAMRSGVLADDHLIEVNGENVEDASHEEVVEKVKKSGSRVMFLLVDKETDKRHVEQKIQFKRETAS*,2,,FALSE,FALSE,16.6666666666667,12,10,28,0,0,1,,,,,-1.60271023719031,0.530000599074765,-1.60271023719031,0.530000599074765,,,,,0.00402609998318182,0.063177213334406,-0.00847794058343976,0.0615784762979101,missense,"L27Q,A50S",-1.60271023719031,-1.60609130954384
NHERF3_PDZ2 binding CEP164,1,MNGGVQTWTQPRLCYLVKEGGSYGFSQKTVQGKKGVYMTDITPQGVAMRMGVLADDHLIEVNGENVEDASHEEVVEKVKKSGSRVMFLLVDKETDKRHVEQKIQFKRETAS*,2,,FALSE,FALSE,34.3333333333333,22,24,57,1,0,3,-1.45217620956837,0.389976620940193,,,-1.47737362498817,0.314932859767058,-1.46742734074334,0.245014060107111,0.00400716770817236,0.0438930341785589,,,0.0189664942044891,0.0375406754298993,0.00723999378666243,0.0284671234698588,missense,"L27Q,A50M",-1.46742734074334,-1.46695856154922
NHERF3_PDZ2 binding CEP164,1,MNGGVQTWTQPRLCYLVKEGGSYGFSQKTVQGKKGVYMTDITPQGVAMRLGVLADDHLIEVNGENVEDASHEEVVEKVKKSGSRVMFLLVDKETDKRHVEQKIQFKRETAS*,2,,FALSE,FALSE,12.6666666666667,12,12,14,0,1,2,,,-1.31771053859803,0.463773051582822,-1.15462131529548,0.387683285427211,-1.22170704725823,0.297445880587671,,,0.0194662504142881,0.0515556275413173,0.0574392649130952,0.0462126829146531,0.0357891714568452,0.0345589498194041,missense,"L27Q,A50L",-1.22170704725823,-1.21424561284303
NHERF3_PDZ2 binding CEP164,1,MNGGVQTWTQPRLCYLVKEGGSYGFSQKTVQGKKGVYMTDITPQGVAMREGVLADDHLIEVNGENVEDASHEEVVEKVKKSGSRVMFLLVDKETDKRHVEQKIQFKRETAS*,2,,FALSE,FALSE,21,15,21,27,0,1,0,,,-1.48325304844969,0.429503515296339,,,-1.48325304844969,0.429503515296339,,,0.00106361155668477,0.0477460326483633,,,0.00540127328597939,0.0499021549838167,missense,"L27Q,A50E",-1.48325304844969,-1.48323463383902
NHERF3_PDZ2 binding CEP164,1,MNGGVQTWTQPRLCYLVKEGGSYGFSQKTVQGKKGVYMTDITPQGVAMRGGVLADDHLIEVNGENVEDASHEEVVEKVKKSGSRVMFLLVDKETDKRHVEQKIQFKRETAS*,2,,FALSE,FALSE,27.3333333333333,30,24,28,0,0,2,,,,,-1.37866577624289,0.382338392635712,-1.37866577624289,0.382338392635712,,,,,0.0307326824481385,0.0455755601779476,0.0175528158953507,0.0444222434650079,missense,"L27Q,A50G",-1.37866577624289,-1.37567103955201
NHERF3_PDZ2 binding CEP164,1,MNGGVQTWTQPRLCYLVKEGGSYGFSQKTVQGKKGVYMTDITPQGVAMRVGVLADDHLIEVNGENVEDASHEEVVEKVKKSGSRVMFLLVDKETDKRHVEQKIQFKRETAS*,2,,FALSE,FALSE,20.3333333333333,24,12,25,1,0,1,-1.47770890120149,0.385718319143639,,,-1.5660792518504,0.530466320342372,-1.50827245291282,0.311965405513706,0.00113338695736429,0.0434137495849129,,,0.00839259235981038,0.0632327283129348,0.0024943769401824,0.0362459105946854,missense,"L27Q,A50V",-1.50827245291282,-1.50896603512898
NHERF3_PDZ2 binding CEP164,1,MNGGVQTWTQPRLCYLVKEGGSYGFSQKTVQGKKGVYMTDITPQGVAMRYGVLADDHLIEVNGENVEDASHEEVVEKVKKSGSRVMFLLVDKETDKRHVEQKIQFKRETAS*,2,,FALSE,FALSE,18.6666666666667,23,19,14,0,0,1,,,,,-1.37866577624289,0.533869195904752,-1.37866577624289,0.533869195904752,,,,,0.0307326824481385,0.0636383584117126,0.0175528158953507,0.062027951824197,missense,"L27Q,A50Y",-1.37866577624289,-1.37567103955201
NHERF3_PDZ2 binding CEP164,1,MNGGVQTWTQPRLCYLVKEGGSYGFSQKTVQGKKGVYMTDITPQGVAMRCGVLADDHLIEVNGENVEDASHEEVVEKVKKSGSRVMFLLVDKETDKRHVEQKIQFKRETAS*,2,,FALSE,FALSE,23.6666666666667,18,21,32,0,3,1,,,-1.15826751455159,0.297963926308101,-1.64587129983208,0.52951503718503,-1.27553283676343,0.259674655502,,,0.0371908360359506,0.0331233502098938,-0.00111879167735485,0.0631193333109712,0.0295353858780202,0.0301704746125054,missense,"L27Q,A50C",-1.27553283676343,-1.26960316508005
NHERF3_PDZ2 binding CEP164,1,MNGGVQTWTQPRLCYLVKEGGSYGFSHKTVQGKKGVYMTDITPQGVAMRKGVLADDHLIEVNGENVEDASHEEVVEKVKKSGSRVMFLLVDKETDKRHVEQKIQFKRETAS*,2,,FALSE,FALSE,22.3333333333333,15,13,39,1,0,0,-1.33979064100193,0.413012550122604,,,,,-1.33979064100193,0.413012550122604,0.0166564993280292,0.0464857968536668,,,,,0.0220695496465824,0.0479861410965622,missense,"L27H,A50K",-1.33979064100193,-1.33568960408018
NHERF3_PDZ2 binding CEP164,1,MNGGVQTWTQPRLCYLVKEGGSYGFSHKTVQGKKGVYMTDITPQGVAMRRGVLADDHLIEVNGENVEDASHEEVVEKVKKSGSRVMFLLVDKETDKRHVEQKIQFKRETAS*,2,,FALSE,FALSE,39,29,29,59,1,0,2,-1.31954531477557,0.418009436956439,,,-1.25332916404076,0.384879436558715,-1.28370957398487,0.283139809797297,0.018935171300383,0.0470482114006085,,,0.0456730766694458,0.0458784580884329,0.0285853661609406,0.0328967893565307,missense,"L27H,A50R",-1.28370957398487,-1.27801259412931
NHERF3_PDZ2 binding CEP164,1,MNGGVQTWTQPRLCYLVKEGGSYGFSHKTVQGKKGVYMTDITPQGVAMRSGVLADDHLIEVNGENVEDASHEEVVEKVKKSGSRVMFLLVDKETDKRHVEQKIQFKRETAS*,2,,FALSE,FALSE,38,35,29,50,2,0,0,-1.38279304958581,0.286089881490694,,,,,-1.38279304958581,0.286089881490694,0.0118164497240759,0.0322002711755808,,,,,0.0170732858643182,0.0332395454216485,missense,"L27H,A50S",-1.38279304958581,-1.37991576595134
NHERF3_PDZ2 binding CEP164,1,MNGGVQTWTQPRLCYLVKEGGSYGFSHKTVQGKKGVYMTDITPQGVAMRIGVLADDHLIEVNGENVEDASHEEVVEKVKKSGSRVMFLLVDKETDKRHVEQKIQFKRETAS*,2,,FALSE,FALSE,20.3333333333333,26,11,24,1,0,1,-1.50119670065043,0.382078073744563,,,-1.55288444703319,0.530647323783892,-1.51884424825619,0.310066152873478,-0.00151023506670936,0.0430040290859385,,,0.00996544152318504,0.0632543043131491,0.00126608578331502,0.0360252446484691,missense,"L27H,A50I",-1.51884424825619,-1.51983868034866
NHERF3_PDZ2 binding CEP164,1,MNGGVQTWTQPRLCYLVKEGGSYGFSHKTVQGKKGVYMTDITPQGVAMRPGVLADDHLIEVNGENVEDASHEEVVEKVKKSGSRVMFLLVDKETDKRHVEQKIQFKRETAS*,2,,FALSE,FALSE,22.3333333333333,21,16,30,0,1,0,,,-1.40281109033316,0.444103976604916,,,-1.40281109033316,0.444103976604916,,,0.0100059932177061,0.0493691022566284,,,0.0147474763277943,0.0515985194071746,missense,"L27H,A50P",-1.40281109033316,-1.40050347579342
NHERF3_PDZ2 binding CEP164,1,MNGGVQTWTQPRLCYLVKEGGSYGFSHKTVQGKKGVYMTDITPQGVAMRAGVLADDHLIEVNGENVEDASHEEVVEKVKKSGSRVMFLLVDKETDKRHVEQKIQFKRETAS*,1,,FALSE,FALSE,18.6666666666667,17,15,24,2,0,0,-1.17312092737983,0.328578596437012,,,,,-1.17312092737983,0.328578596437012,0.0354156737085555,0.0369825030253916,,,,,0.0414341824937429,0.0381761253629128,missense,L27H,-1.17312092737983,-1.16427683962322
NHERF3_PDZ2 binding CEP164,1,MNGGVQTWTQPRLCYLVKEGGSYGFSHKTVQGKKGVYMTDITPQGVAMRGGVLADDHLIEVNGENVEDASHEEVVEKVKKSGSRVMFLLVDKETDKRHVEQKIQFKRETAS*,2,,FALSE,FALSE,63,44,58,87,0,2,3,,,-1.40281109033316,0.314125156308526,-1.61142377878048,0.308588200222096,-1.5089722012286,0.220136310171734,,,0.0100059932177061,0.0349199236668203,0.00298742705167634,0.0367843783421112,0.00241307621117762,0.0255766853507033,missense,"L27H,A50G",-1.5089722012286,-1.50968569673171
NHERF3_PDZ2 binding CEP164,1,MNGGVQTWTQPRLCYLVKEGGSYGFSHKTVQGKKGVYMTDITPQGVAMRVGVLADDHLIEVNGENVEDASHEEVVEKVKKSGSRVMFLLVDKETDKRHVEQKIQFKRETAS*,2,,FALSE,FALSE,57.3333333333333,64,48,60,0,2,0,,,-1.51514116270852,0.301647479521574,,,-1.51514116270852,0.301647479521574,,,-0.0024812510352929,0.0335328347559542,,,0.0016963312698752,0.0350471154192474,missense,"L27H,A50V",-1.51514116270852,-1.51603021318956
NHERF3_PDZ2 binding CEP164,1,MNGGVQTWTQPRLCYLVKEGGSYGFSHKTVQGKKGVYMTDITPQGVAMRYGVLADDHLIEVNGENVEDASHEEVVEKVKKSGSRVMFLLVDKETDKRHVEQKIQFKRETAS*,2,,FALSE,FALSE,26.6666666666667,23,23,34,0,0,1,,,,,-1.66546686495294,0.529314970470115,-1.66546686495294,0.529314970470115,,,,,-0.0034546252598264,0.0630954849274952,-0.0157693616157266,0.0614988160770456,missense,"L27H,A50Y",-1.66546686495294,-1.67063385191108
NHERF3_PDZ2 binding CEP164,1,MNGGVQTWTQPRLCYLVKEGGSYGFSHKTVQGKKGVYMTDITPQGVAMRWGVLADDHLIEVNGENVEDASHEEVVEKVKKSGSRVMFLLVDKETDKRHVEQKIQFKRETAS*,2,,FALSE,FALSE,19,17,26,14,0,0,1,,,,,-1.37866577624289,0.533869195904752,-1.37866577624289,0.533869195904752,,,,,0.0307326824481385,0.0636383584117126,0.0175528158953507,0.062027951824197,missense,"L27H,A50W",-1.37866577624289,-1.37567103955201
NHERF3_PDZ2 binding CEP164,1,MNGGVQTWTQPRLCYLVKEGGSYGFSHKTVQGKKGVYMTDITPQGVAMRCGVLADDHLIEVNGENVEDASHEEVVEKVKKSGSRVMFLLVDKETDKRHVEQKIQFKRETAS*,2,,FALSE,FALSE,34,34,12,56,0,1,2,,,-1.31771053859803,0.463773051582822,-1.60271023719031,0.379637728400474,-1.4883606991671,0.293765314472231,,,0.0194662504142881,0.0515556275413173,0.00402609998318182,0.0452536351823305,0.00480783744989005,0.0341313207682328,missense,"L27H,A50C",-1.4883606991671,-1.48848763698113
NHERF3_PDZ2 binding CEP164,1,MNGGVQTWTQPRLCYLVKEGGSYGFSHKTVQGKKGVYMTDITPQGVAMRLGVLADDHLIEVNGENVEDASHEEVVEKVKKSGSRVMFLLVDKETDKRHVEQKIQFKRETAS*,2,,FALSE,FALSE,28.3333333333333,33,22,30,1,0,2,-1.57115623185383,0.37265156950184,,,-1.40096619256865,0.381979407292464,-1.48816457479803,0.266741199159348,-0.00938438938607308,0.0419430478611854,,,0.028074424774246,0.0455327683515725,0.00483062429170311,0.0309915057431717,missense,"L27H,A50L",-1.48816457479803,-1.48828593134698
NHERF3_PDZ2 binding CEP164,1,MNGGVQTWTQPRLCYLVKEGGSYGFSPKTVQGKKGVYMTDITPQGVAMRRGVLADDHLIEVNGENVEDASHEEVVEKVKKSGSRVMFLLVDKETDKRHVEQKIQFKRETAS*,2,,FALSE,FALSE,52.6666666666667,51,30,77,1,1,4,-1.59668892348695,0.369685131989679,-1.31771053859803,0.463773051582822,-1.40630892301516,0.276761874200808,-1.44551884228111,0.199913321086178,-0.0122581701368812,0.0416091664536387,0.0194662504142881,0.0515556275413173,0.0274375597937212,0.0329906117082482,0.00978544742508236,0.0232270637535735,missense,"L27P,A50R",-1.44551884228111,-1.44442659575353
NHERF3_PDZ2 binding CEP164,1,MNGGVQTWTQPRLCYLVKEGGSYGFSPKTVQGKKGVYMTDITPQGVAMRPGVLADDHLIEVNGENVEDASHEEVVEKVKKSGSRVMFLLVDKETDKRHVEQKIQFKRETAS*,2,,FALSE,FALSE,25.6666666666667,19,18,40,2,0,1,-1.20575907127802,0.320256660745897,,,-1.71799750631495,0.52883450154533,-1.34320865839004,0.273939980110289,0.0317421530698205,0.0360458442922572,,,-0.00971639089125056,0.0630382119964556,0.0216724249959925,0.0318279009527908,missense,"L27P,A50P",-1.34320865839004,-1.3392048906714
NHERF3_PDZ2 binding CEP164,1,MNGGVQTWTQPRLCYLVKEGGSYGFSPKTVQGKKGVYMTDITPQGVAMRLGVLADDHLIEVNGENVEDASHEEVVEKVKKSGSRVMFLLVDKETDKRHVEQKIQFKRETAS*,2,,FALSE,FALSE,35.6666666666667,36,22,49,1,0,2,-1.31954531477557,0.418009436956439,,,-1.42182683888467,0.381665018135948,-1.3753250892698,0.28185265993606,0.018935171300383,0.0470482114006085,,,0.0255877907876019,0.0454952924867415,0.0179409558596269,0.0327472409836413,missense,"L27P,A50L",-1.3753250892698,-1.37223528402812
NHERF3_PDZ2 binding CEP164,1,MNGGVQTWTQPRLCYLVKEGGSYGFSPKTVQGKKGVYMTDITPQGVAMRGGVLADDHLIEVNGENVEDASHEEVVEKVKKSGSRVMFLLVDKETDKRHVEQKIQFKRETAS*,2,,FALSE,FALSE,27,17,28,36,0,0,1,,,,,-1.68394205518171,0.529137069885566,-1.68394205518171,0.529137069885566,,,,,-0.00565690774123176,0.0630742787945172,-0.0179159140263988,0.0614781465779013,missense,"L27P,A50G",-1.68394205518171,-1.68963480512662
NHERF3_PDZ2 binding CEP164,1,MNGGVQTWTQPRLCYLVKEGGSYGFSPKTVQGKKGVYMTDITPQGVAMR*GVLADDHLIEVNGENVEDASHEEVVEKVKKSGSRVMFLLVDKETDKRHVEQKIQFKRETAS*,2,,FALSE,TRUE,44.3333333333333,31,55,47,0,8,0,,,-1.15275053140556,0.183629151927009,,,-1.15275053140556,0.183629151927009,,,0.0378041349916739,0.0204132519778075,,,0.0438009306594434,0.0213350766004465,stop,"L27P,A50*",-1.15275053140556,-1.14332674730501
NHERF3_PDZ2 binding CEP164,1,MNGGVQTWTQPRLCYLVKEGGSYGFSPKTVQGKKGVYMTDITPQGVAMRYGVLADDHLIEVNGENVEDASHEEVVEKVKKSGSRVMFLLVDKETDKRHVEQKIQFKRETAS*,2,,FALSE,FALSE,18.3333333333333,22,13,20,0,0,1,,,,,-1.49395304536754,0.5315514164652,-1.49395304536754,0.5315514164652,,,,,0.0169901915737062,0.0633620741086942,0.00415808694290076,0.0617586590601296,missense,"L27P,A50Y",-1.49395304536754,-1.494239128966
NHERF3_PDZ2 binding CEP164,1,MNGGVQTWTQPRLCYLVKEGGSYGFSPKTVQGKKGVYMTDITPQGVAMRSGVLADDHLIEVNGENVEDASHEEVVEKVKKSGSRVMFLLVDKETDKRHVEQKIQFKRETAS*,2,,FALSE,FALSE,13.6666666666667,14,13,14,0,1,0,,,-1.34138833863381,0.457811042521928,,,-1.34138833863381,0.457811042521928,,,0.0168340926477335,0.0508928569954816,,,0.0218839200719599,0.0531910840857015,missense,"L27P,A50S",-1.34138833863381,-1.33733276864736
NHERF3_PDZ2 binding CEP164,1,MNGGVQTWTQPRLCYLVKEGGSYGFSPKTVQGKKGVYMTDITPQGVAMRFGVLADDHLIEVNGENVEDASHEEVVEKVKKSGSRVMFLLVDKETDKRHVEQKIQFKRETAS*,2,,FALSE,FALSE,16,17,14,17,1,1,2,-1.37651861892207,0.404647892863081,-1.36331055736821,0.452638250114738,-1.21737794305812,0.385805308009071,-1.3124950658738,0.237647817781221,0.0125226556471652,0.0455443296803295,0.0143970951980267,0.0503178202231132,0.049958539670087,0.0459888239601724,0.0252409044129721,0.0276112716476885,missense,"L27P,A50F",-1.3124950658738,-1.30761725735038
NHERF3_PDZ2 binding CEP164,1,MNGGVQTWTQPRLCYLVKEGGSYGFSPKTVQGKKGVYMTDITPQGVAMRKGVLADDHLIEVNGENVEDASHEEVVEKVKKSGSRVMFLLVDKETDKRHVEQKIQFKRETAS*,2,,FALSE,FALSE,18.6666666666667,24,18,14,0,2,0,,,-1.23260998686289,0.345699144807094,,,-1.23260998686289,0.345699144807094,,,0.0289265076108701,0.038429866267992,,,0.0345224060811163,0.0401652877975491,missense,"L27P,A50K",-1.23260998686289,-1.22545882595612
NHERF3_PDZ2 binding CEP164,1,MNGGVQTWTQPRLCYLVKEGGSYGFSPKTVQGKKGVYMTDITPQGVAMREGVLADDHLIEVNGENVEDASHEEVVEKVKKSGSRVMFLLVDKETDKRHVEQKIQFKRETAS*,2,,FALSE,FALSE,14.3333333333333,10,14,19,0,1,1,,,-1.36331055736821,0.452638250114738,-1.47737362498817,0.531836600115209,-1.41122502814606,0.34469822386138,,,0.0143970951980267,0.0503178202231132,0.0189664942044891,0.0633960686142241,0.0137698973003584,0.040048995123844,missense,"L27P,A50E",-1.41122502814606,-1.40915685563751
NHERF3_PDZ2 binding CEP164,1,MNGGVQTWTQPRLCYLVKEGGSYGFSPKTVQGKKGVYMTDITPQGVAMRDGVLADDHLIEVNGENVEDASHEEVVEKVKKSGSRVMFLLVDKETDKRHVEQKIQFKRETAS*,2,,FALSE,FALSE,16,11,13,24,1,0,0,-1.24877851802613,0.437857833963458,,,,,-1.24877851802613,0.437857833963458,0.0269001857695626,0.0492822078030551,,,,,0.0326438544063724,0.0508728071206756,missense,"L27P,A50D",-1.24877851802613,-1.24208747769895
NHERF3_PDZ2 binding CEP164,1,MNGGVQTWTQPRLCYLVKEGGSYGFSPKTVQGKKGVYMTDITPQGVAMRVGVLADDHLIEVNGENVEDASHEEVVEKVKKSGSRVMFLLVDKETDKRHVEQKIQFKRETAS*,2,,FALSE,FALSE,15.6666666666667,22,11,14,0,2,0,,,-1.08692826175148,0.387054077057588,,,-1.08692826175148,0.387054077057588,,,0.0451213096455875,0.0430271137294956,,,0.0514485353580878,0.0449701384332548,missense,"L27P,A50V",-1.08692826175148,-1.07563132166926
NHERF3_PDZ2 binding CEP164,1,MNGGVQTWTQPRLCYLVKEGGSYGFSRKTVQGKKGVYMTDITPQGVAMRNGVLADDHLIEVNGENVEDASHEEVVEKVKKSGSRVMFLLVDKETDKRHVEQKIQFKRETAS*,2,,FALSE,FALSE,40.6666666666667,40,27,55,2,0,3,-1.40946694105588,0.287772547231632,,,-1.31036479585701,0.317096756919155,-1.36470909865646,0.213100684132367,0.00881422352100686,0.032389660233571,,,0.0388743064695471,0.0377986166327025,0.0191743818736796,0.02475924640429,missense,"L27R,A50N",-1.36470909865646,-1.36131718583898
NHERF3_PDZ2 binding CEP164,1,MNGGVQTWTQPRLCYLVKEGGSYGFSRKTVQGKKGVYMTDITPQGVAMRFGVLADDHLIEVNGENVEDASHEEVVEKVKKSGSRVMFLLVDKETDKRHVEQKIQFKRETAS*,2,,FALSE,FALSE,64,75,52,65,1,1,1,-1.62017672293589,0.36715634992439,-1.46882020647702,0.431872760467032,-1.78359363549594,0.528333957588534,-1.6063604099268,0.247217557212032,-0.0149017921609548,0.0413245444746229,0.00266804765439696,0.0480094113012571,-0.0175355908212383,0.0629785460783474,-0.00890203835942321,0.0287231382639642,missense,"L27R,A50F",-1.6063604099268,-1.60984535811038
NHERF3_PDZ2 binding CEP164,1,MNGGVQTWTQPRLCYLVKEGGSYGFSRKTVQGKKGVYMTDITPQGVAMRKGVLADDHLIEVNGENVEDASHEEVVEKVKKSGSRVMFLLVDKETDKRHVEQKIQFKRETAS*,2,,FALSE,FALSE,27,24,23,34,0,1,1,,,-1.51016382690611,0.425351657007311,-1.66546686495294,0.529314970470115,-1.57110104479024,0.331562581748981,,,-0.00192794232125401,0.0472844886694217,-0.0034546252598264,0.0630954849274952,-0.00480540529121265,0.0385228217046285,missense,"L27R,A50K",-1.57110104479024,-1.57358258955028
NHERF3_PDZ2 binding CEP164,1,MNGGVQTWTQPRLCYLVKEGGSYGFSRKTVQGKKGVYMTDITPQGVAMRAGVLADDHLIEVNGENVEDASHEEVVEKVKKSGSRVMFLLVDKETDKRHVEQKIQFKRETAS*,1,,FALSE,FALSE,22.3333333333333,22,24,21,1,0,3,-1.45217620956837,0.389976620940193,,,-1.15462131529548,0.320388115795934,-1.2745268613749,0.247556685021389,0.00400716770817236,0.0438930341785589,,,0.0574392649130952,0.0381909537022858,0.0296522658055652,0.0287625400567299,missense,L27R,-1.2745268613749,-1.26856856186045
NHERF3_PDZ2 binding CEP164,1,MNGGVQTWTQPRLCYLVKEGGSYGFSEKTVQGKKGVYMTDITPQGVAMRKGVLADDHLIEVNGENVEDASHEEVVEKVKKSGSRVMFLLVDKETDKRHVEQKIQFKRETAS*,2,,FALSE,FALSE,29,30,23,34,2,1,4,-1.33979064100193,0.292806563477869,-1.51016382690611,0.425351657007311,-1.21737794305812,0.279459040217443,-1.31892903513162,0.18258797923873,0.0166564993280292,0.0329562538068443,-0.00192794232125401,0.0472844886694217,0.049958539670087,0.0333121197086706,0.0244933693646423,0.0212141072509418,missense,"L27E,A50K",-1.31892903513162,-1.31423432312044
NHERF3_PDZ2 binding CEP164,1,MNGGVQTWTQPRLCYLVKEGGSYGFSEKTVQGKKGVYMTDITPQGVAMRRGVLADDHLIEVNGENVEDASHEEVVEKVKKSGSRVMFLLVDKETDKRHVEQKIQFKRETAS*,2,,FALSE,FALSE,84,64,78,110,2,3,3,-1.32984254116985,0.294513185972407,-1.37004076308725,0.264122792558617,-1.51317860279559,0.309760174310019,-1.39838067441046,0.166009453242943,0.017776187695215,0.0331483392690498,0.0136489275799577,0.0293613789586325,0.0146984637054259,0.0369240801784947,0.0152622271834769,0.0192879200506479,missense,"L27E,A50R",-1.39838067441046,-1.39594698004803
NHERF3_PDZ2 binding CEP164,1,MNGGVQTWTQPRLCYLVKEGGSYGFSEKTVQGKKGVYMTDITPQGVAMRSGVLADDHLIEVNGENVEDASHEEVVEKVKKSGSRVMFLLVDKETDKRHVEQKIQFKRETAS*,2,,FALSE,FALSE,79.6666666666667,73,63,103,3,6,4,-1.36577486860844,0.240439584203423,-1.2766980883371,0.194910257722497,-1.51732882548957,0.267693253671653,-1.3617830543796,0.131789888835049,0.0137318968539459,0.027062193784529,0.0240254256466407,0.0216673233100278,0.0142037482183481,0.0319096126021728,0.019514346297237,0.0153120969298913,missense,"L27E,A50S",-1.3617830543796,-1.35830787282392
NHERF3_PDZ2 binding CEP164,1,MNGGVQTWTQPRLCYLVKEGGSYGFSEKTVQGKKGVYMTDITPQGVAMRMGVLADDHLIEVNGENVEDASHEEVVEKVKKSGSRVMFLLVDKETDKRHVEQKIQFKRETAS*,2,,FALSE,FALSE,14.3333333333333,13,18,12,1,0,0,-1.29779900910818,0.423701854935779,,,,,-1.29779900910818,0.423701854935779,0.0213827829946809,0.0476889100566547,,,,,0.0269483756588428,0.0492280851702639,missense,"L27E,A50M",-1.29779900910818,-1.29250298336463
NHERF3_PDZ2 binding CEP164,1,MNGGVQTWTQPRLCYLVKEGGSYGFSEKTVQGKKGVYMTDITPQGVAMRIGVLADDHLIEVNGENVEDASHEEVVEKVKKSGSRVMFLLVDKETDKRHVEQKIQFKRETAS*,2,,FALSE,FALSE,24.3333333333333,33,10,30,0,1,5,,,-1.2637771636604,0.47892705545308,-1.10479552513837,0.25510287037525,-1.13993280736929,0.225154157661612,,,0.0254617884923209,0.0532402320620591,0.0633786064530985,0.0304088117863485,0.045290166553023,0.026159687338364,missense,"L27E,A50I",-1.13993280736929,-1.13014425923712
NHERF3_PDZ2 binding CEP164,1,MNGGVQTWTQPRLCYLVKEGGSYGFSEKTVQGKKGVYMTDITPQGVAMRQGVLADDHLIEVNGENVEDASHEEVVEKVKKSGSRVMFLLVDKETDKRHVEQKIQFKRETAS*,2,,FALSE,FALSE,23,27,24,18,1,0,0,-1.51227125423017,0.380449006771479,,,,,-1.51227125423017,0.380449006771479,-0.0027567091697363,0.0428206727294565,,,,,0.00202977351790284,0.044202723896801,missense,"L27E,A50Q",-1.51227125423017,-1.51307863347348
NHERF3_PDZ2 binding CEP164,1,MNGGVQTWTQPRLCYLVKEGGSYGFSEKTVQGKKGVYMTDITPQGVAMRDGVLADDHLIEVNGENVEDASHEEVVEKVKKSGSRVMFLLVDKETDKRHVEQKIQFKRETAS*,2,,FALSE,FALSE,29.6666666666667,20,26,43,1,0,0,-1.42420831025871,0.395025994927239,,,,,-1.42420831025871,0.395025994927239,0.00715503836088449,0.0444613563114586,,,,,0.0122614259302536,0.0458963610761011,missense,"L27E,A50D",-1.42420831025871,-1.42250961319789
NHERF3_PDZ2 binding CEP164,1,MNGGVQTWTQPRLCYLVKEGGSYGFSEKTVQGKKGVYMTDITPQGVAMRGGVLADDHLIEVNGENVEDASHEEVVEKVKKSGSRVMFLLVDKETDKRHVEQKIQFKRETAS*,2,,FALSE,FALSE,58.3333333333333,50,55,70,4,4,4,-1.28579423862519,0.21431626585913,-1.32926598578224,0.237104658979642,-1.44876448923735,0.269631307420949,-1.34234409062328,0.136955167558654,0.0227339557902335,0.0241219362322199,0.0181816817463381,0.0263578908799155,0.0223767648264435,0.0321406327847661,0.0217728753838349,0.015912228314665,missense,"L27E,A50G",-1.34234409062328,-1.33831571922123
NHERF3_PDZ2 binding CEP164,1,MNGGVQTWTQPRLCYLVKEGGSYGFSEKTVQGKKGVYMTDITPQGVAMRVGVLADDHLIEVNGENVEDASHEEVVEKVKKSGSRVMFLLVDKETDKRHVEQKIQFKRETAS*,2,,FALSE,FALSE,30,24,30,36,1,0,2,-1.47770890120149,0.385718319143639,,,-1.4598975942343,0.381140459923546,-1.46869692468628,0.271111028831937,0.00113338695736429,0.0434137495849129,,,0.0210496747237249,0.0454327640176246,0.0070924863218132,0.0314992173446098,missense,"L27E,A50V",-1.46869692468628,-1.46826427503874
NHERF3_PDZ2 binding CEP164,1,MNGGVQTWTQPRLCYLVKEGGSYGFSEKTVQGKKGVYMTDITPQGVAMR*GVLADDHLIEVNGENVEDASHEEVVEKVKKSGSRVMFLLVDKETDKRHVEQKIQFKRETAS*,2,,FALSE,TRUE,18.3333333333333,12,29,14,0,1,0,,,-1.57873412425295,0.416189403453612,,,-1.57873412425295,0.416189403453612,,,-0.00955060322909593,0.0462659609002003,,,-0.00569225976570767,0.0483552459388716,stop,"L27E,A50*",-1.57873412425295,-1.58143288954534
NHERF3_PDZ2 binding CEP164,1,MNGGVQTWTQPRLCYLVKEGGSYGFSEKTVQGKKGVYMTDITPQGVAMRCGVLADDHLIEVNGENVEDASHEEVVEKVKKSGSRVMFLLVDKETDKRHVEQKIQFKRETAS*,2,,FALSE,FALSE,29,27,30,30,0,0,2,,,,,-1.40096619256865,0.381979407292464,-1.40096619256865,0.381979407292464,,,,,0.028074424774246,0.0455327683515725,0.0149618270161945,0.0443805345113027,missense,"L27E,A50C",-1.40096619256865,-1.39860607632544
NHERF3_PDZ2 binding CEP164,1,MNGGVQTWTQPRLCYLVKEGGSYGFSEKTVQGKKGVYMTDITPQGVAMRFGVLADDHLIEVNGENVEDASHEEVVEKVKKSGSRVMFLLVDKETDKRHVEQKIQFKRETAS*,2,,FALSE,FALSE,40.6666666666667,40,36,46,0,1,4,,,-1.64269607249613,0.409226717691708,-1.31508353415462,0.277872574103872,-1.41846769097359,0.229885044211615,,,-0.0166609740649778,0.0454919494896562,0.0383118226976079,0.0331230095297768,0.0129284036453754,0.0267093485760985,missense,"L27E,A50F",-1.41846769097359,-1.41660562860482
NHERF3_PDZ2 binding CEP164,1,MNGGVQTWTQPRLCYLVKEGGSYGFSDKTVQGKKGVYMTDITPQGVAMRRGVLADDHLIEVNGENVEDASHEEVVEKVKKSGSRVMFLLVDKETDKRHVEQKIQFKRETAS*,2,,FALSE,FALSE,75.6666666666667,63,77,87,1,3,6,-1.31954531477557,0.418009436956439,-1.53558013930197,0.244627075689242,-1.09698844412728,0.229995020691992,-1.30509750429847,0.155533932927207,0.018935171300383,0.0470482114006085,-0.00475336292489337,0.0271941251388211,0.0643092273305415,0.0274159020074227,0.0261003950832166,0.0180708146726598,missense,"L27D,A50R",-1.30509750429847,-1.30000917756006
NHERF3_PDZ2 binding CEP164,1,MNGGVQTWTQPRLCYLVKEGGSYGFSDKTVQGKKGVYMTDITPQGVAMRSGVLADDHLIEVNGENVEDASHEEVVEKVKKSGSRVMFLLVDKETDKRHVEQKIQFKRETAS*,2,,FALSE,FALSE,54.3333333333333,50,41,72,4,3,3,-1.14601416609664,0.237900877543425,-1.26505308021925,0.280994357838628,-1.44273981992338,0.310169060487522,-1.25875975622644,0.156693796922347,0.0384666207027745,0.026776454762718,0.0253199504129902,0.0312369172906823,0.0230949183892545,0.0369728202918279,0.0314841775286198,0.0182055742515323,missense,"L27D,A50S",-1.25875975622644,-1.25235275982752
NHERF3_PDZ2 binding CEP164,1,MNGGVQTWTQPRLCYLVKEGGSYGFSDKTVQGKKGVYMTDITPQGVAMRMGVLADDHLIEVNGENVEDASHEEVVEKVKKSGSRVMFLLVDKETDKRHVEQKIQFKRETAS*,2,,FALSE,FALSE,16,16,18,14,0,1,0,,,-1.43765302967951,0.437351088856065,,,-1.43765302967951,0.437351088856065,,,0.00613276677294611,0.0486184131762261,,,0.0106993421559501,0.0508139305993298,missense,"L27D,A50M",-1.43765302967951,-1.43633693955002
NHERF3_PDZ2 binding CEP164,1,MNGGVQTWTQPRLCYLVKEGGSYGFSDKTVQGKKGVYMTDITPQGVAMRIGVLADDHLIEVNGENVEDASHEEVVEKVKKSGSRVMFLLVDKETDKRHVEQKIQFKRETAS*,2,,FALSE,FALSE,21.6666666666667,14,24,27,0,1,1,,,-1.52275358141465,0.423522420537753,-1.59095520238282,0.530144383856918,-1.54932344131695,0.330895947878276,,,-0.00332749042363584,0.0470811404287516,0.00542732545930805,0.0631943527902333,-0.00227515977517725,0.038445368399711,missense,"L27D,A50I",-1.54932344131695,-1.55118524372495
NHERF3_PDZ2 binding CEP164,1,MNGGVQTWTQPRLCYLVKEGGSYGFSDKTVQGKKGVYMTDITPQGVAMRPGVLADDHLIEVNGENVEDASHEEVVEKVKKSGSRVMFLLVDKETDKRHVEQKIQFKRETAS*,2,,FALSE,FALSE,14.3333333333333,18,10,15,1,0,0,-1.39329123194471,0.401111139999579,,,,,-1.39329123194471,0.401111139999579,0.0106348479245091,0.0451462575755338,,,,,0.0158535474815934,0.0466033677516796,missense,"L27D,A50P",-1.39329123194471,-1.39071270332409
NHERF3_PDZ2 binding CEP164,1,MNGGVQTWTQPRLCYLVKEGGSYGFSDKTVQGKKGVYMTDITPQGVAMREGVLADDHLIEVNGENVEDASHEEVVEKVKKSGSRVMFLLVDKETDKRHVEQKIQFKRETAS*,2,,FALSE,FALSE,26.3333333333333,18,30,31,0,0,1,,,,,-1.63560923688331,0.529624719103789,-1.63560923688331,0.529624719103789,,,,,0.000104468336497437,0.0631324076320049,-0.0123003330040465,0.0615348044305121,missense,"L27D,A50E",-1.63560923688331,-1.63992654188865
NHERF3_PDZ2 binding CEP164,1,MNGGVQTWTQPRLCYLVKEGGSYGFSDKTVQGKKGVYMTDITPQGVAMRDGVLADDHLIEVNGENVEDASHEEVVEKVKKSGSRVMFLLVDKETDKRHVEQKIQFKRETAS*,2,,FALSE,FALSE,26,13,34,31,1,0,1,-1.29779900910818,0.423701854935779,,,-1.63560923688331,0.529624719103789,-1.42962817976991,0.330854929288552,0.0213827829946809,0.0476889100566547,,,0.000104468336497437,0.0631324076320049,0.0116317147434818,0.0384406026272582,missense,"L27D,A50D",-1.42962817976991,-1.42808372018902
NHERF3_PDZ2 binding CEP164,1,MNGGVQTWTQPRLCYLVKEGGSYGFSDKTVQGKKGVYMTDITPQGVAMRAGVLADDHLIEVNGENVEDASHEEVVEKVKKSGSRVMFLLVDKETDKRHVEQKIQFKRETAS*,1,,FALSE,FALSE,19.6666666666667,11,15,33,2,0,1,-1.04538082648388,0.368705111981319,,,-1.65581755637298,0.529411981955774,-1.24475803083765,0.302559775135771,0.0497932038309529,0.0414988622727908,,,-0.00230440688696043,0.063107048905604,0.0331109774161838,0.0351531110991647,missense,L27D,-1.24475803083765,-1.23795257635147
NHERF3_PDZ2 binding CEP164,1,MNGGVQTWTQPRLCYLVKEGGSYGFSDKTVQGKKGVYMTDITPQGVAMRGGVLADDHLIEVNGENVEDASHEEVVEKVKKSGSRVMFLLVDKETDKRHVEQKIQFKRETAS*,2,,FALSE,FALSE,50,39,44,67,5,0,2,-1.14793071750681,0.212573130651874,,,-1.65894835382846,0.374341033273372,-1.27253522248065,0.184848683749424,0.0382509071137167,0.0239257411550753,,,-0.00267760468918335,0.0446222577110664,0.0298836657108815,0.0214767687259879,missense,"L27D,A50G",-1.27253522248065,-1.26652024533525
NHERF3_PDZ2 binding CEP164,1,MNGGVQTWTQPRLCYLVKEGGSYGFSDKTVQGKKGVYMTDITPQGVAMRVGVLADDHLIEVNGENVEDASHEEVVEKVKKSGSRVMFLLVDKETDKRHVEQKIQFKRETAS*,2,,FALSE,FALSE,29.3333333333333,24,35,29,1,0,0,-1.47770890120149,0.385718319143639,,,,,-1.47770890120149,0.385718319143639,0.00113338695736429,0.0434137495849129,,,,,0.00604542376526468,0.0448149425010474,missense,"L27D,A50V",-1.47770890120149,-1.4775327124418
NHERF3_PDZ2 binding CEP164,1,MNGGVQTWTQPRLCYLVKEGGSYGFSDKTVQGKKGVYMTDITPQGVAMRWGVLADDHLIEVNGENVEDASHEEVVEKVKKSGSRVMFLLVDKETDKRHVEQKIQFKRETAS*,2,,FALSE,FALSE,20,22,23,15,1,1,0,-1.45217620956837,0.389976620940193,-1.51016382690611,0.425351657007311,,,-1.47865880916689,0.287449001224886,0.00400716770817236,0.0438930341785589,-0.00192794232125401,0.0472844886694217,,,0.00593505806900912,0.0333974556626635,missense,"L27D,A50W",-1.47865880916689,-1.47850965268362
NHERF3_PDZ2 binding CEP164,1,MNGGVQTWTQPRLCYLVKEGGSYGFSDKTVQGKKGVYMTDITPQGVAMRCGVLADDHLIEVNGENVEDASHEEVVEKVKKSGSRVMFLLVDKETDKRHVEQKIQFKRETAS*,2,,FALSE,FALSE,50.6666666666667,52,22,78,0,1,0,,,-1.49701434738472,0.427338257585254,,,-1.49701434738472,0.427338257585254,,,-0.000466172030260364,0.0475053303917258,,,0.00380240750775537,0.0496505830594196,missense,"L27D,A50C",-1.49701434738472,-1.49738754885705
NHERF3_PDZ2 binding CEP164,1,MNGGVQTWTQPRLCYLVKEGGSYGFSDKTVQGKKGVYMTDITPQGVAMRLGVLADDHLIEVNGENVEDASHEEVVEKVKKSGSRVMFLLVDKETDKRHVEQKIQFKRETAS*,2,,FALSE,FALSE,42,29,28,69,0,0,4,,,,,-1.44614114230315,0.276365882950443,-1.44614114230315,0.276365882950443,,,,,0.0226894734331911,0.0329434086980127,0.00971314507820908,0.0321097561069249,missense,"L27D,A50L",-1.44614114230315,-1.44506660505565
NHERF3_PDZ2 binding CEP164,1,MNGGVQTWTQPRLCYLVKEGGSYGFSAKTVQGKKGVYMTDITPQGVAMRRGVLADDHLIEVNGENVEDASHEEVVEKVKKSGSRVMFLLVDKETDKRHVEQKIQFKRETAS*,2,,FALSE,FALSE,151.666666666667,147,111,197,6,28,10,-1.41250958138347,0.169600709408118,-0.951651048394106,0.15980219811326,-1.4232035553701,0.172980736653411,-1.2477175271631,0.0965184830880696,0.00847176525884241,0.0190890667158738,0.0601594874846777,0.0177645134362442,0.0254236832163032,0.0206196765086177,0.0327671263438475,0.0112140649152559,missense,"L27A,A50R",-1.2477175271631,-1.24099629338632
NHERF3_PDZ2 binding CEP164,1,MNGGVQTWTQPRLCYLVKEGGSYGFSAKTVQGKKGVYMTDITPQGVAMRSGVLADDHLIEVNGENVEDASHEEVVEKVKKSGSRVMFLLVDKETDKRHVEQKIQFKRETAS*,2,,FALSE,FALSE,37.6666666666667,35,27,51,3,8,4,-1.26003132972587,0.255565219481302,-0.768590526292032,0.274236447155145,-1.33828456518894,0.271007242590605,-1.13050182332921,0.153894838110612,0.0256336481823831,0.0287646292398232,0.0805095273647508,0.0304856698325429,0.0355462098100154,0.0323046472215411,0.0463859117808429,0.0178803753382705,missense,"L27A,A50S",-1.13050182332921,-1.12044489028323
NHERF3_PDZ2 binding CEP164,1,MNGGVQTWTQPRLCYLVKEGGSYGFSAKTVQGKKGVYMTDITPQGVAMRQGVLADDHLIEVNGENVEDASHEEVVEKVKKSGSRVMFLLVDKETDKRHVEQKIQFKRETAS*,2,,FALSE,FALSE,46,50,41,47,5,2,2,-1.21641457741292,0.208741297815357,-1.37369108143633,0.318505170042566,-1.4598975942343,0.381140459923546,-1.29770301633188,0.158727437786063,0.0305428440090829,0.023494456917435,0.013243137608828,0.0354068306915542,0.0210496747237249,0.0454327640176246,0.0269595286441612,0.0184418541839389,missense,"L27A,A50Q",-1.29770301633188,-1.29240425884657
NHERF3_PDZ2 binding CEP164,1,MNGGVQTWTQPRLCYLVKEGGSYGFSAKTVQGKKGVYMTDITPQGVAMRHGVLADDHLIEVNGENVEDASHEEVVEKVKKSGSRVMFLLVDKETDKRHVEQKIQFKRETAS*,2,,FALSE,FALSE,34.3333333333333,45,25,33,1,4,1,-1.40915676282026,0.397920032059366,-1.12072045010856,0.272884744823482,-1.47737362498817,0.531836600115209,-1.25313299241911,0.20725719103195,0.00884913500843024,0.0447870888398553,0.0413647794401395,0.0303354069793648,0.0189664942044891,0.0633960686142241,0.0321379268684287,0.024080316225703,missense,"L27A,A50H",-1.25313299241911,-1.24656587078692
NHERF3_PDZ2 binding CEP164,1,MNGGVQTWTQPRLCYLVKEGGSYGFSAKTVQGKKGVYMTDITPQGVAMRPGVLADDHLIEVNGENVEDASHEEVVEKVKKSGSRVMFLLVDKETDKRHVEQKIQFKRETAS*,2,,FALSE,FALSE,16,11,17,20,0,0,1,,,,,-1.49395304536754,0.5315514164652,-1.49395304536754,0.5315514164652,,,,,0.0169901915737062,0.0633620741086942,0.00415808694290076,0.0617586590601296,missense,"L27A,A50P",-1.49395304536754,-1.494239128966
NHERF3_PDZ2 binding CEP164,1,MNGGVQTWTQPRLCYLVKEGGSYGFSAKTVQGKKGVYMTDITPQGVAMREGVLADDHLIEVNGENVEDASHEEVVEKVKKSGSRVMFLLVDKETDKRHVEQKIQFKRETAS*,2,,FALSE,FALSE,29,39,21,27,1,4,0,-1.62017672293589,0.36715634992439,-1.07316696281645,0.277166295474518,,,-1.27173487089022,0.221211670939548,-0.0149017921609548,0.0413245444746229,0.0466510932325327,0.0308113682925776,,,0.0299766550990589,0.0257016268652377,missense,"L27A,A50E",-1.27173487089022,-1.26569711751153
NHERF3_PDZ2 binding CEP164,1,MNGGVQTWTQPRLCYLVKEGGSYGFSAKTVQGKKGVYMTDITPQGVAMRDGVLADDHLIEVNGENVEDASHEEVVEKVKKSGSRVMFLLVDKETDKRHVEQKIQFKRETAS*,2,,FALSE,FALSE,25.3333333333333,20,23,33,2,0,2,-1.22081061871646,0.316653617548009,,,-1.43177309542557,0.38152202833125,-1.30685881388478,0.243662049804779,0.0300480564222747,0.0356403110122097,,,0.0244021755779963,0.0454782477939397,0.0258957561435565,0.0283100392429691,missense,"L27A,A50D",-1.30685881388478,-1.30182061011545
NHERF3_PDZ2 binding CEP164,1,MNGGVQTWTQPRLCYLVKEGGSYGFSAKTVQGKKGVYMTDITPQGVAMRGGVLADDHLIEVNGENVEDASHEEVVEKVKKSGSRVMFLLVDKETDKRHVEQKIQFKRETAS*,2,,FALSE,FALSE,64,69,63,60,3,2,7,-1.37073242598308,0.243499071798072,-1.5389541325279,0.298153926464518,-0.873026299124849,0.226500000455586,-1.20670047639135,0.144931811013531,0.0131739089551776,0.0274065482569511,-0.00512843503718891,0.0331444716986556,0.091005997557501,0.0269992880649687,0.0375327199925487,0.0168390000028112,missense,"L27A,A50G",-1.20670047639135,-1.19881198821257
NHERF3_PDZ2 binding CEP164,1,MNGGVQTWTQPRLCYLVKEGGSYGFSAKTVQGKKGVYMTDITPQGVAMRVGVLADDHLIEVNGENVEDASHEEVVEKVKKSGSRVMFLLVDKETDKRHVEQKIQFKRETAS*,2,,FALSE,FALSE,120,116,98,146,5,2,6,-1.38343682607059,0.181629944957096,-1.50999939428143,0.300815602344317,-1.32718013861595,0.22804809525275,-1.38866686150857,0.128466963959182,0.0117439907567103,0.0204429931277194,-0.0019096630634898,0.0334403585981343,0.0368698813828071,0.0271838243002732,0.0163908330729519,0.0149260206668352,missense,"L27A,A50V",-1.38866686150857,-1.38595673354946
NHERF3_PDZ2 binding CEP164,1,MNGGVQTWTQPRLCYLVKEGGSYGFSAKTVQGKKGVYMTDITPQGVAMR*GVLADDHLIEVNGENVEDASHEEVVEKVKKSGSRVMFLLVDKETDKRHVEQKIQFKRETAS*,2,,FALSE,TRUE,34.6666666666667,34,37,33,3,1,2,-1.15533118737378,0.272783047201084,-1.45364690208759,0.434476368847206,-1.23585313328689,0.385316930869356,-1.23866500935655,0.198139045050965,0.0374179621130001,0.0307025472072206,0.00435479772968211,0.048298843090046,0.0477562571886816,0.0459306083528744,0.0338188992176148,0.0230209182983211,stop,"L27A,A50*",-1.23866500935655,-1.23168616097657
NHERF3_PDZ2 binding CEP164,1,MNGGVQTWTQPRLCYLVKEGGSYGFSAKTVQGKKGVYMTDITPQGVAMRYGVLADDHLIEVNGENVEDASHEEVVEKVKKSGSRVMFLLVDKETDKRHVEQKIQFKRETAS*,2,,FALSE,FALSE,32,26,32,38,3,2,2,-0.951933495831536,0.332783962303793,-1.40254736718558,0.31415060060192,-1.46630239808802,0.376358253478398,-1.26454177107185,0.195283101272042,0.0603109801743903,0.0374558295219363,0.0100353101698757,0.0349227521979494,0.0202862083047481,0.0448627147057527,0.0308123902424661,0.0226890985482951,missense,"L27A,A50Y",-1.26454177107185,-1.25829931800683
NHERF3_PDZ2 binding CEP164,1,MNGGVQTWTQPRLCYLVKEGGSYGFSAKTVQGKKGVYMTDITPQGVAMRCGVLADDHLIEVNGENVEDASHEEVVEKVKKSGSRVMFLLVDKETDKRHVEQKIQFKRETAS*,2,,FALSE,FALSE,59,65,54,58,5,11,6,-1.08053539129967,0.226566553740753,-1.03182039615476,0.183455757867376,-1.11431174324296,0.232498120383925,-1.06838356893738,0.121542674976514,0.045836452497317,0.0255007427447459,0.0512474107280133,0.0203939765164028,0.0622442527516498,0.0277142768838107,0.053603162973412,0.014121517491285,missense,"L27A,A50C",-1.06838356893738,-1.05655888797877
NHERF3_PDZ2 binding CEP164,1,MNGGVQTWTQPRLCYLVKEGGSYGFSAKTVQGKKGVYMTDITPQGVAMRLGVLADDHLIEVNGENVEDASHEEVVEKVKKSGSRVMFLLVDKETDKRHVEQKIQFKRETAS*,2,,FALSE,FALSE,14.3333333333333,11,16,16,6,0,0,-0.723003112656171,0.314260153630419,,,,,-0.723003112656171,0.314260153630419,0.0860777789865886,0.0353709194951319,,,,,0.0937314237301018,0.0365125274490085,missense,"L27A,A50L",-0.723003112656171,-0.701349669015332
NHERF3_PDZ2 binding CEP164,1,MNGGVQTWTQPRLCYLVKEGGSYGFSAKTVQGKKGVYMTDITPQGVAMRFGVLADDHLIEVNGENVEDASHEEVVEKVKKSGSRVMFLLVDKETDKRHVEQKIQFKRETAS*,2,,FALSE,FALSE,56.3333333333333,66,41,62,1,5,1,-1.54318833254417,0.376180417855228,-0.944649535659417,0.281510509455354,-1.67483644367317,0.529223486210065,-1.23863035511062,0.207365448047468,-0.00623651873336106,0.0423402302897443,0.0609378151204543,0.0312942956148776,-0.00457149923071393,0.0630845798065877,0.0338229255445013,0.0240928941399087,missense,"L27A,A50F",-1.23863035511062,-1.23165052054757
NHERF3_PDZ2 binding CEP164,1,MNGGVQTWTQPRLCYLVKEGGSYGFSAKTVQGKKGVYMTDITPQGVAMRNGVLADDHLIEVNGENVEDASHEEVVEKVKKSGSRVMFLLVDKETDKRHVEQKIQFKRETAS*,2,,FALSE,FALSE,25,11,28,36,0,8,1,,,-0.953224471734969,0.220624292381302,-1.68394205518171,0.529137069885566,-1.06144456167574,0.20363262247139,,,0.0599845768738746,0.0245258403992147,-0.00565690774123176,0.0630742787945172,0.0544093762021107,0.0236591932881322,missense,"L27A,A50N",-1.06144456167574,-1.04942241194209
NHERF3_PDZ2 binding CEP164,1,MNGGVQTWTQPRLCYLVKEGGSYGFSAKTVQGKKGVYMTDITPQGVAMRIGVLADDHLIEVNGENVEDASHEEVVEKVKKSGSRVMFLLVDKETDKRHVEQKIQFKRETAS*,2,,FALSE,FALSE,28.6666666666667,15,27,44,0,1,3,,,-1.557595520761,0.418811408579503,-1.39370234007594,0.315879784394999,-1.45312921527741,0.252190956599463,,,-0.0072007168683958,0.0465574377749789,0.0289402916418733,0.0376535508857676,0.00890123111666877,0.0293009760189282,missense,"L27A,A50I",-1.45312921527741,-1.45225354310643
NHERF3_PDZ2 binding CEP164,1,MNGGVQTWTQPRLCYLVKEGGSYGFSAKTVQGKKGVYMTDITPQGVAMRAGVLADDHLIEVNGENVEDASHEEVVEKVKKSGSRVMFLLVDKETDKRHVEQKIQFKRETAS*,1,,FALSE,FALSE,32.3333333333333,34,23,40,0,2,9,,,-1.30512078408949,0.330387584384818,-1.00779336812308,0.200417773008915,-1.08777311345863,0.171354789919828,,,0.0208657985166699,0.0367277468724967,0.0749414725674965,0.0238902303572766,0.0513503756939006,0.0199089715899037,missense,L27A,-1.08777311345863,-1.07650021598444
NHERF3_PDZ2 binding CEP164,1,MNGGVQTWTQPRLCYLVKEGGSYGFSAKTVQGKKGVYMTDITPQGVAMRWGVLADDHLIEVNGENVEDASHEEVVEKVKKSGSRVMFLLVDKETDKRHVEQKIQFKRETAS*,2,,FALSE,FALSE,29.3333333333333,21,27,40,0,0,1,,,,,-1.71799750631495,0.52883450154533,-1.71799750631495,0.52883450154533,,,,,-0.00971639089125056,0.0630382119964556,-0.0218726695358898,0.0614429924716601,missense,"L27A,A50W",-1.71799750631495,-1.72465939895782
NHERF3_PDZ2 binding CEP164,1,MNGGVQTWTQPRLCYLVKEGGSYGFSGKTVQGKKGVYMTDITPQGVAMRKGVLADDHLIEVNGENVEDASHEEVVEKVKKSGSRVMFLLVDKETDKRHVEQKIQFKRETAS*,2,,FALSE,FALSE,64,44,64,84,0,4,4,,,-1.25628778689867,0.240796375792372,-1.48547372217733,0.269505334374571,-1.3580277108606,0.179563924608437,,,0.0262943498443155,0.0267682829377023,0.0180009451672952,0.0321256165262199,0.0199506634113666,0.0208627554285095,missense,"L27G,A50K",-1.3580277108606,-1.35444566054739
NHERF3_PDZ2 binding CEP164,1,MNGGVQTWTQPRLCYLVKEGGSYGFSGKTVQGKKGVYMTDITPQGVAMRNGVLADDHLIEVNGENVEDASHEEVVEKVKKSGSRVMFLLVDKETDKRHVEQKIQFKRETAS*,2,,FALSE,FALSE,52.6666666666667,65,37,56,1,5,2,-1.59668892348695,0.369685131989679,-1.17445978313207,0.228298594634577,-1.56487611068244,0.37550670550204,-1.34883725384723,0.172528240886185,-0.0122581701368812,0.0416091664536387,0.0353908121554449,0.0253789591116087,0.00853600937928625,0.044761208352249,0.0210184628447124,0.0200453097801713,missense,"L27G,A50N",-1.34883725384723,-1.34499366348656
NHERF3_PDZ2 binding CEP164,1,MNGGVQTWTQPRLCYLVKEGGSYGFSGKTVQGKKGVYMTDITPQGVAMRTGVLADDHLIEVNGENVEDASHEEVVEKVKKSGSRVMFLLVDKETDKRHVEQKIQFKRETAS*,2,,FALSE,FALSE,42,32,44,50,21,8,2,-0.715076799584191,0.188319260030655,-1.08406017057505,0.203107130230197,-1.21737794305812,0.385805308009071,-0.923322481036656,0.130016246076612,0.0869699092115738,0.0211958955310661,0.0454401428333762,0.0225785338785771,0.049958539670087,0.0459888239601724,0.0704571830983662,0.0151060250523273,missense,"L27G,A50T",-0.923322481036656,-0.90736968286275
NHERF3_PDZ2 binding CEP164,1,MNGGVQTWTQPRLCYLVKEGGSYGFSGKTVQGKKGVYMTDITPQGVAMRRGVLADDHLIEVNGENVEDASHEEVVEKVKKSGSRVMFLLVDKETDKRHVEQKIQFKRETAS*,2,,FALSE,FALSE,260,242,180,358,16,10,13,-1.25238970950227,0.114122879612426,-1.33410034368525,0.148696879563499,-1.53059765465091,0.150600311488294,-1.34848872812605,0.0775919622417687,0.0264937353764452,0.0128448711702438,0.017644267261822,0.0165299836054895,0.0126220751936624,0.017951881608688,0.0210589565401872,0.00901507435303686,missense,"L27G,A50R",-1.34848872812605,-1.34463521949543
NHERF3_PDZ2 binding CEP164,1,MNGGVQTWTQPRLCYLVKEGGSYGFSGKTVQGKKGVYMTDITPQGVAMRSGVLADDHLIEVNGENVEDASHEEVVEKVKKSGSRVMFLLVDKETDKRHVEQKIQFKRETAS*,2,,FALSE,FALSE,207.666666666667,181,195,247,11,15,9,-1.3327043102571,0.129500951166039,-1.27550105806153,0.125642341227631,-1.58918302957814,0.178273223894886,-1.36149484274293,0.0804672145880806,0.0174540870317063,0.0145757190828077,0.0241584942818976,0.0139671111239503,0.00563857227590059,0.0212505523908488,0.0195478323602125,0.00934913748195966,missense,"L27G,A50S",-1.36149484274293,-1.35801145932253
NHERF3_PDZ2 binding CEP164,1,MNGGVQTWTQPRLCYLVKEGGSYGFSGKTVQGKKGVYMTDITPQGVAMRIGVLADDHLIEVNGENVEDASHEEVVEKVKKSGSRVMFLLVDKETDKRHVEQKIQFKRETAS*,2,,FALSE,FALSE,80,79,61,100,2,7,1,-1.41677903139364,0.281118768722024,-1.22163637786048,0.187200288484169,-1.79652447310147,0.528246668274962,-1.32280205072102,0.149448557679036,0.00799122590043544,0.0316407575767023,0.0301463958656566,0.0208102396544562,-0.0190769745242433,0.0629681410040984,0.0240433804418188,0.0173637812539476,missense,"L27G,A50I",-1.32280205072102,-1.31821755615382
NHERF3_PDZ2 binding CEP164,1,MNGGVQTWTQPRLCYLVKEGGSYGFSGKTVQGKKGVYMTDITPQGVAMRQGVLADDHLIEVNGENVEDASHEEVVEKVKKSGSRVMFLLVDKETDKRHVEQKIQFKRETAS*,2,,FALSE,FALSE,51,50,30,73,4,6,3,-1.28312816105952,0.216068520300355,-1.05350190700613,0.239802039113245,-1.49765859899824,0.309980100262879,-1.24735791074116,0.142542111211861,0.0230340307881408,0.0243191577064016,0.0488371717238899,0.0266577468655766,0.016548481597043,0.036950295825922,0.0328089086198551,0.0165613511230681,missense,"L27G,A50Q",-1.24735791074116,-1.24062644307765
NHERF3_PDZ2 binding CEP164,1,MNGGVQTWTQPRLCYLVKEGGSYGFSGKTVQGKKGVYMTDITPQGVAMRPGVLADDHLIEVNGENVEDASHEEVVEKVKKSGSRVMFLLVDKETDKRHVEQKIQFKRETAS*,2,,FALSE,FALSE,94,99,75,108,1,14,3,-1.46522017215737,0.387760732722551,-0.560716700332284,0.276237905732182,-1.59649050411377,0.306218983338003,-1.12158160641829,0.181309273907093,0.00253903073533976,0.0436436293372165,0.103617954019109,0.0307081632538077,0.00476750556677114,0.0365019625848778,0.0474223131860113,0.0210655400114072,missense,"L27G,A50P",-1.12158160641829,-1.11127082375952
NHERF3_PDZ2 binding CEP164,1,MNGGVQTWTQPRLCYLVKEGGSYGFSGKTVQGKKGVYMTDITPQGVAMRLGVLADDHLIEVNGENVEDASHEEVVEKVKKSGSRVMFLLVDKETDKRHVEQKIQFKRETAS*,2,,FALSE,FALSE,169.333333333333,189,147,172,4,3,13,-1.55696221997186,0.189129322404306,-1.58842126926789,0.240014313099291,-1.30026834784399,0.153884107319997,-1.43937803843037,0.106877220275697,-0.00778681092825631,0.0212870704721886,-0.0106274808929118,0.0266813444388378,0.0400778248262279,0.0183433171470031,0.0104989208532882,0.0124176017669088,missense,"L27G,A50L",-1.43937803843037,-1.4381110382286
NHERF3_PDZ2 binding CEP164,1,MNGGVQTWTQPRLCYLVKEGGSYGFSGKTVQGKKGVYMTDITPQGVAMREGVLADDHLIEVNGENVEDASHEEVVEKVKKSGSRVMFLLVDKETDKRHVEQKIQFKRETAS*,2,,FALSE,FALSE,66.3333333333333,56,57,86,1,2,3,-1.59668892348695,0.369685131989679,-1.41191379564958,0.312830509064245,-1.23585313328689,0.318479329030784,-1.3979040015364,0.191059254027967,-0.0122581701368812,0.0416091664536387,0.00899408516632161,0.0347760033788783,0.0477562571886816,0.0379634222072605,0.0153176097421542,0.0221983480135612,missense,"L27G,A50E",-1.3979040015364,-1.39545674211993
NHERF3_PDZ2 binding CEP164,1,MNGGVQTWTQPRLCYLVKEGGSYGFSGKTVQGKKGVYMTDITPQGVAMRDGVLADDHLIEVNGENVEDASHEEVVEKVKKSGSRVMFLLVDKETDKRHVEQKIQFKRETAS*,2,,FALSE,FALSE,80.6666666666667,68,75,99,2,1,4,-1.57919768988705,0.262921674313827,-1.6169568384662,0.411862845622939,-1.54452203794799,0.270568350925578,-1.57181787186118,0.171445747647506,-0.0102894795205697,0.0295926202168684,-0.0137996556716023,0.0457849963351121,0.0109622587035579,0.032252330389446,-0.00488869032687939,0.0199195395747093,missense,"L27G,A50D",-1.57181787186118,-1.57431981593171
NHERF3_PDZ2 binding CEP164,1,MNGGVQTWTQPRLCYLVKEGGSYGFSGKTVQGKKGVYMTDITPQGVAMRGGVLADDHLIEVNGENVEDASHEEVVEKVKKSGSRVMFLLVDKETDKRHVEQKIQFKRETAS*,2,,FALSE,FALSE,193.666666666667,189,180,212,7,12,8,-1.40804288504607,0.15601767610802,-1.36346406319747,0.132598365288311,-1.55750838602914,0.190757561411793,-1.42057542957397,0.0892862050240291,0.00897450528087215,0.0175602557234294,0.0143800306244562,0.0147403819822224,0.0094142580322561,0.0227387123212739,0.0126835146175663,0.0103737778210075,missense,"L27G,A50G",-1.42057542957397,-1.4187733487766
NHERF3_PDZ2 binding CEP164,1,MNGGVQTWTQPRLCYLVKEGGSYGFSGKTVQGKKGVYMTDITPQGVAMRVGVLADDHLIEVNGENVEDASHEEVVEKVKKSGSRVMFLLVDKETDKRHVEQKIQFKRETAS*,2,,FALSE,FALSE,136.333333333333,100,110,199,7,9,3,-1.31830626841446,0.159798476531768,-1.22256191965287,0.173720823330783,-1.62254121438602,0.308615015451518,-1.31856881775485,0.10989924914003,0.0190746296713641,0.0179857961104961,0.0300435074210613,0.0193117862998846,0.001662204774176,0.0367875747752337,0.0245352214629919,0.0127687182243595,missense,"L27G,A50V",-1.31856881775485,-1.3138638547551
NHERF3_PDZ2 binding CEP164,1,MNGGVQTWTQPRLCYLVKEGGSYGFSGKTVQGKKGVYMTDITPQGVAMR*GVLADDHLIEVNGENVEDASHEEVVEKVKKSGSRVMFLLVDKETDKRHVEQKIQFKRETAS*,2,,FALSE,TRUE,55.6666666666667,51,67,49,3,1,0,-1.16731002777368,0.2701059196894,-1.73389611003649,0.401434563435263,,,-1.34388122513348,0.22409994107748,0.0360697078257948,0.030401228504865,-0.0267992844975006,0.0446257296840451,,,0.0215942823762643,0.0260372024750409,stop,"L27G,A50*",-1.34388122513348,-1.33989659717445
NHERF3_PDZ2 binding CEP164,1,MNGGVQTWTQPRLCYLVKEGGSYGFSGKTVQGKKGVYMTDITPQGVAMRWGVLADDHLIEVNGENVEDASHEEVVEKVKKSGSRVMFLLVDKETDKRHVEQKIQFKRETAS*,2,,FALSE,FALSE,90.3333333333333,92,86,93,4,6,4,-1.45754639244168,0.196553343055074,-1.320116113038,0.195891523879765,-1.50330447084242,0.271016797348851,-1.41242042764468,0.123504985766477,0.00340273757634818,0.0221226661840056,0.0191988331949676,0.0217764063892416,0.0158754815087768,0.0323057861693105,0.0136310090050987,0.0143495098910669,missense,"L27G,A50W",-1.41242042764468,-1.41038627355776
NHERF3_PDZ2 binding CEP164,1,MNGGVQTWTQPRLCYLVKEGGSYGFSGKTVQGKKGVYMTDITPQGVAMRCGVLADDHLIEVNGENVEDASHEEVVEKVKKSGSRVMFLLVDKETDKRHVEQKIQFKRETAS*,2,,FALSE,FALSE,78.3333333333333,90,65,80,6,6,4,-1.33941496805225,0.169641476360485,-1.28246303218581,0.195109992526225,-1.49395304536754,0.269209900902945,-1.34791941713088,0.115612429400099,0.0166987824412584,0.0190936551581996,0.0233845619810048,0.0216895269570765,0.0169901915737062,0.0320904002198692,0.0211251023213119,0.0134325079178892,missense,"L27G,A50C",-1.34791941713088,-1.3440497071705
NHERF3_PDZ2 binding CEP164,1,MNGGVQTWTQPRLCYLVKEGGSYGFSGKTVQGKKGVYMTDITPQGVAMRFGVLADDHLIEVNGENVEDASHEEVVEKVKKSGSRVMFLLVDKETDKRHVEQKIQFKRETAS*,2,,FALSE,FALSE,62.6666666666667,91,48,49,0,0,9,,,,,-1.07079594431683,0.190723865376898,-1.07079594431683,0.190723865376898,,,,,0.067431429741586,0.0227346956813138,0.0533228795164039,0.0221593806574176,missense,"L27G,A50F",-1.07079594431683,-1.05903991421751
NHERF3_PDZ2 binding CEP164,1,MNGGVQTWTQPRLCYLVKEGGSYGFSGKTVQGKKGVYMTDITPQGVAMRMGVLADDHLIEVNGENVEDASHEEVVEKVKKSGSRVMFLLVDKETDKRHVEQKIQFKRETAS*,2,,FALSE,FALSE,30.6666666666667,22,32,38,0,1,0,,,-1.60785413314978,0.41284705403949,,,-1.60785413314978,0.41284705403949,,,-0.0127877476202179,0.0458944064924587,,,-0.00907558759737195,0.0479669128227655,missense,"L27G,A50M",-1.60785413314978,-1.61138158938731
NHERF3_PDZ2 binding CEP164,1,MNGGVQTWTQPRLCYLVKEGGSYGFSGKTVQGKKGVYMTDITPQGVAMRHGVLADDHLIEVNGENVEDASHEEVVEKVKKSGSRVMFLLVDKETDKRHVEQKIQFKRETAS*,2,,FALSE,FALSE,14.6666666666667,15,13,16,0,2,0,,,-1.13634529581719,0.371245032898468,,,-1.13634529581719,0.371245032898468,,,0.0396278334856574,0.0412696912365971,,,0.0457069839971261,0.0431333539980212,missense,"L27G,A50H",-1.13634529581719,-1.12645465505347
NHERF3_PDZ2 binding CEP164,1,MNGGVQTWTQPRLCYLVKEGGSYGFSGKTVQGKKGVYMTDITPQGVAMRAGVLADDHLIEVNGENVEDASHEEVVEKVKKSGSRVMFLLVDKETDKRHVEQKIQFKRETAS*,1,,FALSE,FALSE,29.3333333333333,23,24,41,0,6,2,,,-0.992725004699923,0.244454045496165,-1.50193438502,0.380627999133549,-1.14142466401539,0.205687320705938,,,0.055593474893554,0.0271748901268745,0.0160387986907585,0.0453716775873231,0.045116834184565,0.0238979197853406,missense,L27G,-1.14142466401539,-1.13167857081853
NHERF3_PDZ2 binding CEP164,1,MNGGVQTWTQPRLCYLVKEGGSYGFSGKTVQGKKGVYMTDITPQGVAMRYGVLADDHLIEVNGENVEDASHEEVVEKVKKSGSRVMFLLVDKETDKRHVEQKIQFKRETAS*,2,,FALSE,FALSE,22.3333333333333,20,21,26,0,1,1,,,-1.48325304844969,0.429503515296339,-1.57875647796175,0.530299185407584,-1.5210846771127,0.333763618708008,,,0.00106361155668477,0.0477460326483633,0.00688143969333577,0.0632128054686038,0.00100578004879523,0.0387785506650276,missense,"L27G,A50Y",-1.5210846771127,-1.52214286684732
NHERF3_PDZ2 binding CEP164,1,MNGGVQTWTQPRLCYLVKEGGSYGFSVKTVQGKKGVYMTDITPQGVAMRKGVLADDHLIEVNGENVEDASHEEVVEKVKKSGSRVMFLLVDKETDKRHVEQKIQFKRETAS*,2,,FALSE,FALSE,44.3333333333333,40,52,41,2,3,14,-1.23512764551878,0.313358025417109,-1.41963965634389,0.255914012800241,-0.872886914216924,0.160412328065032,-1.06005093082612,0.124693525900051,0.0284366322675278,0.0352693822686059,0.00813523492689472,0.0284488447129553,0.0910226125388405,0.0191214951253359,0.054571296140297,0.0144876012263827,missense,"L27V,A50K",-1.06005093082612,-1.04798912144573
NHERF3_PDZ2 binding CEP164,1,MNGGVQTWTQPRLCYLVKEGGSYGFSVKTVQGKKGVYMTDITPQGVAMRNGVLADDHLIEVNGENVEDASHEEVVEKVKKSGSRVMFLLVDKETDKRHVEQKIQFKRETAS*,2,,FALSE,FALSE,54.3333333333333,57,35,71,32,33,61,-0.74855435511863,0.152545574857781,-0.659838080321368,0.191491814244746,-0.57304459186569,0.0997356765381777,-0.631069462882186,0.0765222353337088,0.083201910284497,0.0171694603509254,0.0925990624930536,0.0212873098570932,0.126764463395117,0.0118887075310926,0.104412796701133,0.00889078741228962,missense,"L27V,A50N",-0.631069462882186,-0.606799791224657
NHERF3_PDZ2 binding CEP164,1,MNGGVQTWTQPRLCYLVKEGGSYGFSVKTVQGKKGVYMTDITPQGVAMRTGVLADDHLIEVNGENVEDASHEEVVEKVKKSGSRVMFLLVDKETDKRHVEQKIQFKRETAS*,2,,FALSE,FALSE,69.3333333333333,52,62,94,6,6,25,-1.17399852722866,0.201186431614286,-1.2657301288109,0.197303370447636,-0.951409844360445,0.120489636548438,-1.06521008614835,0.0915640208288326,0.0353168972227574,0.0226441341478838,0.0252446858737958,0.0219333552148584,0.0816625100823902,0.0143626242802263,0.0539718762070335,0.0106384273832759,missense,"L27V,A50T",-1.06521008614835,-1.05329509489962
NHERF3_PDZ2 binding CEP164,1,MNGGVQTWTQPRLCYLVKEGGSYGFSVKTVQGKKGVYMTDITPQGVAMRRGVLADDHLIEVNGENVEDASHEEVVEKVKKSGSRVMFLLVDKETDKRHVEQKIQFKRETAS*,2,,FALSE,FALSE,195,168,178,239,22,53,54,-1.14283229573487,0.10348665837756,-0.959116305712336,0.0907464982209257,-0.99178857310939,0.084816207649489,-1.02043665588598,0.0531630736587818,0.0388247497213912,0.0116477326826413,0.0593296073860277,0.0100878924443529,0.0768492786166191,0.0101102746944842,0.0591739073349237,0.0061767874921959,missense,"L27V,A50R",-1.02043665588598,-1.00724751199626
NHERF3_PDZ2 binding CEP164,1,MNGGVQTWTQPRLCYLVKEGGSYGFSVKTVQGKKGVYMTDITPQGVAMRSGVLADDHLIEVNGENVEDASHEEVVEKVKKSGSRVMFLLVDKETDKRHVEQKIQFKRETAS*,2,,FALSE,FALSE,102.333333333333,102,112,93,170,104,164,-0.437736692218593,0.0988131923790057,-0.620949980994494,0.096329618950519,-0.334713901173842,0.0669687606721705,-0.430285874632541,0.0480482323941674,0.118185367159629,0.0111217201172923,0.0969220828967694,0.0107085436268025,0.155173995226328,0.00798282056117007,0.12774097303079,0.00558251621753984,missense,"L27V,A50S",-0.430285874632541,-0.400302346838965
NHERF3_PDZ2 binding CEP164,1,MNGGVQTWTQPRLCYLVKEGGSYGFSVKTVQGKKGVYMTDITPQGVAMRMGVLADDHLIEVNGENVEDASHEEVVEKVKKSGSRVMFLLVDKETDKRHVEQKIQFKRETAS*,2,,FALSE,FALSE,24.3333333333333,24,21,28,4,8,8,-1.070913518117,0.25517560028336,-0.868123919999835,0.242650234486308,-0.930576854348069,0.212471539461166,-0.950662627934061,0.135466104737408,0.0469194230801449,0.0287207764346713,0.0694448340704566,0.0269743683236742,0.084145847378052,0.0253270652890982,0.0672806497309658,0.015739220548628,missense,"L27V,A50M",-0.950662627934061,-0.935487869775636
NHERF3_PDZ2 binding CEP164,1,MNGGVQTWTQPRLCYLVKEGGSYGFSVKTVQGKKGVYMTDITPQGVAMRIGVLADDHLIEVNGENVEDASHEEVVEKVKKSGSRVMFLLVDKETDKRHVEQKIQFKRETAS*,2,,FALSE,FALSE,40.6666666666667,41,42,39,1,4,3,-1.47770890120149,0.385718319143639,-1.27793219166666,0.237592144358098,-1.3159837794953,0.312378444416345,-1.32788958992522,0.169798743345194,0.00113338695736429,0.0434137495849129,0.0238882357616552,0.0264120825034213,0.038204511513355,0.0372361836164213,0.023452281275427,0.0197281812713989,missense,"L27V,A50I",-1.32788958992522,-1.32344987545361
NHERF3_PDZ2 binding CEP164,1,MNGGVQTWTQPRLCYLVKEGGSYGFSVKTVQGKKGVYMTDITPQGVAMRQGVLADDHLIEVNGENVEDASHEEVVEKVKKSGSRVMFLLVDKETDKRHVEQKIQFKRETAS*,2,,FALSE,FALSE,13.6666666666667,16,10,15,31,9,6,-0.351056785936225,0.242883337982136,-0.613806095864197,0.319035160157925,-0.821819662525299,0.244821526150281,-0.591177214310635,0.15168907808834,0.12794144966497,0.0273372455757735,0.0977162374508527,0.0354657473812903,0.0971099389685763,0.0291832534028311,0.109047704449204,0.0176240976255897,missense,"L27V,A50Q",-0.591177214310635,-0.565772297630002
NHERF3_PDZ2 binding CEP164,1,MNGGVQTWTQPRLCYLVKEGGSYGFSVKTVQGKKGVYMTDITPQGVAMRHGVLADDHLIEVNGENVEDASHEEVVEKVKKSGSRVMFLLVDKETDKRHVEQKIQFKRETAS*,2,,FALSE,FALSE,52.6666666666667,44,45,69,7,6,14,-1.0886530671666,0.201359943838752,-1.17269522553906,0.215128064176618,-1.02093645061415,0.157819668720194,-1.07820613743005,0.107570237112393,0.0449227838178492,0.0226636634673095,0.0355869703274862,0.0239148486798044,0.0733747888168373,0.0188124445453588,0.052461921242429,0.0124981203944859,missense,"L27V,A50H",-1.07820613743005,-1.06666098501132
NHERF3_PDZ2 binding CEP164,1,MNGGVQTWTQPRLCYLVKEGGSYGFSVKTVQGKKGVYMTDITPQGVAMRPGVLADDHLIEVNGENVEDASHEEVVEKVKKSGSRVMFLLVDKETDKRHVEQKIQFKRETAS*,2,,FALSE,FALSE,62,52,38,96,2,0,3,-1.23512764551878,0.313358025417109,,,-1.64545503788126,0.308357162074873,-1.44359166072066,0.21978818067845,0.0284366322675278,0.0352693822686059,,,-0.00106917235595044,0.0367568380971737,0.0100093583116901,0.0255362376912322,missense,"L27V,A50P",-1.44359166072066,-1.44244457087505
NHERF3_PDZ2 binding CEP164,1,MNGGVQTWTQPRLCYLVKEGGSYGFSVKTVQGKKGVYMTDITPQGVAMREGVLADDHLIEVNGENVEDASHEEVVEKVKKSGSRVMFLLVDKETDKRHVEQKIQFKRETAS*,2,,FALSE,FALSE,51,40,54,59,18,28,31,-0.78675601137943,0.170128792027252,-0.810612317028,0.154802280797399,-0.733048425592965,0.119815177316191,-0.767941943669725,0.0827780920423013,0.0789021997021284,0.0191485039928953,0.0758381481537147,0.0172086944338375,0.107691661674973,0.0142822272865711,0.0885101754046191,0.00961762833421628,missense,"L27V,A50E",-0.767941943669725,-0.747567359608854
NHERF3_PDZ2 binding CEP164,1,MNGGVQTWTQPRLCYLVKEGGSYGFSVKTVQGKKGVYMTDITPQGVAMRGGVLADDHLIEVNGENVEDASHEEVVEKVKKSGSRVMFLLVDKETDKRHVEQKIQFKRETAS*,2,,FALSE,FALSE,113.333333333333,113,95,132,69,88,170,-0.692880019451734,0.0984766049813422,-0.664292593836219,0.109265349221595,-0.439870815811946,0.071177781126381,-0.556685288125256,0.0510136914268592,0.0894682231532122,0.0110838361997536,0.0921038736525947,0.0121465523458396,0.142639064433274,0.00848454486795151,0.113055172106379,0.00592706007102949,missense,"L27V,A50G",-0.556685288125256,-0.530298807633574
NHERF3_PDZ2 binding CEP164,1,MNGGVQTWTQPRLCYLVKEGGSYGFSVKTVQGKKGVYMTDITPQGVAMRVGVLADDHLIEVNGENVEDASHEEVVEKVKKSGSRVMFLLVDKETDKRHVEQKIQFKRETAS*,2,,FALSE,FALSE,105.333333333333,79,96,141,10,22,25,-1.1517752041797,0.150635699311718,-1.0188507796304,0.124728544910521,-1.07318133470166,0.118989257034364,-1.07302116852071,0.0747480555045574,0.0378181986489741,0.0169544981503247,0.0526891864340433,0.013865528372618,0.0671470860682177,0.0141837758094722,0.0530643403446836,0.00868465313480324,missense,"L27V,A50V",-1.07302116852071,-1.06132846337281
NHERF3_PDZ2 binding CEP164,1,MNGGVQTWTQPRLCYLVKEGGSYGFSVKTVQGKKGVYMTDITPQGVAMR*GVLADDHLIEVNGENVEDASHEEVVEKVKKSGSRVMFLLVDKETDKRHVEQKIQFKRETAS*,2,,FALSE,TRUE,59.3333333333333,58,47,73,3,6,3,-1.41256262781685,0.230206406679469,-1.19066651354724,0.206236440343155,-1.36289543721902,0.316294080421313,-1.30347840414014,0.138175844337982,0.00846579472422915,0.025910419071134,0.0335891806158468,0.0229264056363136,0.032612540838123,0.0377029358647351,0.026288511324779,0.0160540534677959,stop,"L27V,A50*",-1.30347840414014,-1.29834400139793
NHERF3_PDZ2 binding CEP164,1,MNGGVQTWTQPRLCYLVKEGGSYGFSVKTVQGKKGVYMTDITPQGVAMRYGVLADDHLIEVNGENVEDASHEEVVEKVKKSGSRVMFLLVDKETDKRHVEQKIQFKRETAS*,2,,FALSE,FALSE,66,78,54,66,6,4,3,-1.29625184064634,0.174706397899961,-1.34123224183002,0.23161743335836,-1.50516891640906,0.309579375377545,-1.34506239067649,0.127166861227502,0.0215569214289595,0.019663727214591,0.016851445248642,0.0257478999384401,0.0156532355801493,0.0369025285561994,0.0214570478627158,0.0147749673559759,missense,"L27V,A50Y",-1.34506239067649,-1.34111137607224
NHERF3_PDZ2 binding CEP164,1,MNGGVQTWTQPRLCYLVKEGGSYGFSVKTVQGKKGVYMTDITPQGVAMRWGVLADDHLIEVNGENVEDASHEEVVEKVKKSGSRVMFLLVDKETDKRHVEQKIQFKRETAS*,2,,FALSE,FALSE,73.6666666666667,72,48,101,1,4,6,-1.57115623185383,0.37265156950184,-1.29841774363912,0.240060952936145,-1.37479473796629,0.231610436070505,-1.37684791975056,0.152154063205963,-0.00938438938607308,0.0419430478611854,0.0216109462902937,0.0266865291860956,0.0311941185511417,0.027608463001071,0.0177640247753443,0.0176781222344192,missense,"L27V,A50W",-1.37684791975056,-1.37380145089091
NHERF3_PDZ2 binding CEP164,1,MNGGVQTWTQPRLCYLVKEGGSYGFSVKTVQGKKGVYMTDITPQGVAMRCGVLADDHLIEVNGENVEDASHEEVVEKVKKSGSRVMFLLVDKETDKRHVEQKIQFKRETAS*,2,,FALSE,FALSE,82.6666666666667,79,59,110,36,49,103,-0.77720868650971,0.120937671917049,-0.641181426584647,0.132710703967819,-0.544195206693697,0.0858021398237632,-0.626339640023054,0.061900422535532,0.0799767796495369,0.0136118964109504,0.0946730413237231,0.0147528701832927,0.13020337226571,0.0102277999339199,0.104962334353228,0.00719194225174294,missense,"L27V,A50C",-0.626339640023054,-0.601935368084687
NHERF3_PDZ2 binding CEP164,1,MNGGVQTWTQPRLCYLVKEGGSYGFSVKTVQGKKGVYMTDITPQGVAMRLGVLADDHLIEVNGENVEDASHEEVVEKVKKSGSRVMFLLVDKETDKRHVEQKIQFKRETAS*,2,,FALSE,FALSE,113.333333333333,97,117,126,6,4,4,-1.28777746232591,0.182835214115704,-1.47569415778228,0.215995118272795,-1.4653213172921,0.268237922594825,-1.38732882440503,0.123799666799932,0.022510738035616,0.0205786497736117,0.00190390046641026,0.0240112353022873,0.0204031552494307,0.0319745383113436,0.0165462938143359,0.0143837476052614,missense,"L27V,A50L",-1.38732882440503,-1.38458061887404
NHERF3_PDZ2 binding CEP164,1,MNGGVQTWTQPRLCYLVKEGGSYGFSVKTVQGKKGVYMTDITPQGVAMRFGVLADDHLIEVNGENVEDASHEEVVEKVKKSGSRVMFLLVDKETDKRHVEQKIQFKRETAS*,2,,FALSE,FALSE,71.6666666666667,68,55,92,2,4,5,-1.56405435761056,0.266645912554146,-1.35398698715265,0.2284379280014,-1.40748539975804,0.243893150504265,-1.43100513641122,0.141366272392214,-0.00858505221519279,0.0300117943611473,0.0154335558370144,0.0253944481943389,0.0272973212311663,0.0290725890255733,0.0114717321094092,0.0164247354984591,missense,"L27V,A50F",-1.43100513641122,-1.42949986196604
NHERF3_PDZ2 binding CEP164,1,MNGGVQTWTQPRLCYLVKEGGSYGFSVKTVQGKKGVYMTDITPQGVAMRDGVLADDHLIEVNGENVEDASHEEVVEKVKKSGSRVMFLLVDKETDKRHVEQKIQFKRETAS*,2,,FALSE,FALSE,25.6666666666667,24,36,17,0,2,0,,,-1.43765302967951,0.309351628845718,,,-1.43765302967951,0.309351628845718,,,0.00613276677294619,0.0343892714370478,,,0.0106993421559501,0.0359422271934238,missense,"L27V,A50D",-1.43765302967951,-1.43633693955002
NHERF3_PDZ2 binding CEP164,1,MNGGVQTWTQPRLCYLVKEGGSYGFS*KTVQGKKGVYMTDITPQGVAMRKGVLADDHLIEVNGENVEDASHEEVVEKVKKSGSRVMFLLVDKETDKRHVEQKIQFKRETAS*,2,,FALSE,TRUE,27,20,22,39,0,1,3,,,-1.49701434738472,0.427338257585254,-1.35471201701434,0.316410835068232,-1.40510115992339,0.254292911617858,,,-0.000466172030260364,0.0475053303917258,0.0335880221582925,0.0377168532702042,0.0144814030512188,0.029545193077372,stop,"L27*,A50K",-1.40510115992339,-1.40285871569112
NHERF3_PDZ2 binding CEP164,1,MNGGVQTWTQPRLCYLVKEGGSYGFS*KTVQGKKGVYMTDITPQGVAMRNGVLADDHLIEVNGENVEDASHEEVVEKVKKSGSRVMFLLVDKETDKRHVEQKIQFKRETAS*,2,,FALSE,TRUE,24.6666666666667,20,26,28,5,8,9,-0.951933495831536,0.258464503576473,-0.931302253000568,0.225897899465203,-0.892506098998438,0.203474786479224,-0.920603375113822,0.130500066278903,0.0603109801743903,0.0290909523295916,0.0624215743235814,0.025112084299521,0.0886839634419289,0.0242546329494945,0.0707731042499896,0.0151622380281452,stop,"L27*,A50N",-0.920603375113822,-0.904573197208847
NHERF3_PDZ2 binding CEP164,1,MNGGVQTWTQPRLCYLVKEGGSYGFS*KTVQGKKGVYMTDITPQGVAMRTGVLADDHLIEVNGENVEDASHEEVVEKVKKSGSRVMFLLVDKETDKRHVEQKIQFKRETAS*,2,,FALSE,TRUE,18,24,13,17,2,1,2,-1.27431120965924,0.304963274118344,-1.34138833863381,0.457811042521928,-1.21737794305812,0.385805308009071,-1.2715029944738,0.212037931074837,0.0240264050187546,0.0343245279212124,0.0168340926477335,0.0508928569954816,0.049958539670087,0.0459888239601724,0.0300035958165555,0.0246357697250599,stop,"L27*,A50T",-1.2715029944738,-1.26545864240596
NHERF3_PDZ2 binding CEP164,1,MNGGVQTWTQPRLCYLVKEGGSYGFS*KTVQGKKGVYMTDITPQGVAMRRGVLADDHLIEVNGENVEDASHEEVVEKVKKSGSRVMFLLVDKETDKRHVEQKIQFKRETAS*,2,,FALSE,TRUE,99.3333333333333,84,87,127,12,18,10,-1.11620454527741,0.141547606271576,-1.04567655666192,0.138121192325289,-1.21515106867251,0.179592403679334,-1.11148595913274,0.0866025936417886,0.041821782615593,0.0159316061178045,0.049707081793803,0.0153543305778162,0.0502239878948134,0.0214078014634234,0.04859528276033,0.0100619806264712,stop,"L27*,A50R",-1.11148595913274,-1.10088787671659
NHERF3_PDZ2 binding CEP164,1,MNGGVQTWTQPRLCYLVKEGGSYGFS*KTVQGKKGVYMTDITPQGVAMRSGVLADDHLIEVNGENVEDASHEEVVEKVKKSGSRVMFLLVDKETDKRHVEQKIQFKRETAS*,2,,FALSE,TRUE,38.6666666666667,35,27,54,16,22,16,-0.796278475688383,0.183760888191749,-0.643829944815374,0.195878040802777,-0.906057712016432,0.151784155887972,-0.804269219928684,0.100461798966228,0.0778304178851331,0.0206828371573581,0.0943786171027086,0.0217749075343751,0.0870685819722519,0.0180929984118082,0.0842894663639404,0.0116722217244411,stop,"L27*,A50S",-0.804269219928684,-0.7849284296762
NHERF3_PDZ2 binding CEP164,1,MNGGVQTWTQPRLCYLVKEGGSYGFS*KTVQGKKGVYMTDITPQGVAMRMGVLADDHLIEVNGENVEDASHEEVVEKVKKSGSRVMFLLVDKETDKRHVEQKIQFKRETAS*,2,,FALSE,TRUE,24,19,22,31,3,4,7,-1.08677904899255,0.289779780232233,-1.08692826175148,0.273798962911032,-1.00663691668285,0.222614509591347,-1.0512235228836,0.148369285524346,0.0451337101640659,0.0326155803066445,0.0451213096455875,0.0304370366170774,0.0750793240708309,0.0265361291823799,0.0555969144730115,0.0172383852922965,stop,"L27*,A50M",-1.0512235228836,-1.03891050502807
NHERF3_PDZ2 binding CEP164,1,MNGGVQTWTQPRLCYLVKEGGSYGFS*KTVQGKKGVYMTDITPQGVAMRIGVLADDHLIEVNGENVEDASHEEVVEKVKKSGSRVMFLLVDKETDKRHVEQKIQFKRETAS*,2,,FALSE,TRUE,20.3333333333333,18,17,26,0,1,0,,,-1.42074473743652,0.440541812838442,,,-1.42074473743652,0.440541812838442,,,0.00801238788129738,0.0489731120459882,,,0.0126638434696108,0.0511846470126036,stop,"L27*,A50I",-1.42074473743652,-1.41894747476586
NHERF3_PDZ2 binding CEP164,1,MNGGVQTWTQPRLCYLVKEGGSYGFS*KTVQGKKGVYMTDITPQGVAMRQGVLADDHLIEVNGENVEDASHEEVVEKVKKSGSRVMFLLVDKETDKRHVEQKIQFKRETAS*,2,,FALSE,TRUE,19.6666666666667,29,11,19,9,9,3,-0.888484805056677,0.208222634128436,-0.642000236771891,0.306579914120555,-1.12227155589224,0.321288319904367,-0.880243059954333,0.151809475538048,0.0674523199450961,0.0234360797693835,0.0945820177661953,0.0340811519990305,0.0612954259338627,0.038298259971566,0.075462394629592,0.0176380860843123,stop,"L27*,A50Q",-0.880243059954333,-0.863064316888046
NHERF3_PDZ2 binding CEP164,1,MNGGVQTWTQPRLCYLVKEGGSYGFS*KTVQGKKGVYMTDITPQGVAMRHGVLADDHLIEVNGENVEDASHEEVVEKVKKSGSRVMFLLVDKETDKRHVEQKIQFKRETAS*,2,,FALSE,TRUE,22.3333333333333,13,33,21,4,2,4,-0.891003626023689,0.30961141311812,-1.41191379564958,0.312830509064245,-1.06163446249659,0.283188182405052,-1.1159604957062,0.173762383315097,0.0671688191174615,0.0348476898571561,0.00899408516632161,0.0347760033788783,0.0685234981136351,0.0337566414921407,0.0480754057171458,0.0201886994488617,stop,"L27*,A50H",-1.1159604957062,-1.10548974868872
NHERF3_PDZ2 binding CEP164,1,MNGGVQTWTQPRLCYLVKEGGSYGFS*KTVQGKKGVYMTDITPQGVAMRPGVLADDHLIEVNGENVEDASHEEVVEKVKKSGSRVMFLLVDKETDKRHVEQKIQFKRETAS*,2,,FALSE,TRUE,25.6666666666667,20,21,36,0,1,0,,,-1.48325304844969,0.429503515296339,,,-1.48325304844969,0.429503515296339,,,0.00106361155668477,0.0477460326483633,,,0.00540127328597939,0.0499021549838167,stop,"L27*,A50P",-1.48325304844969,-1.48323463383902
NHERF3_PDZ2 binding CEP164,1,MNGGVQTWTQPRLCYLVKEGGSYGFS*KTVQGKKGVYMTDITPQGVAMRLGVLADDHLIEVNGENVEDASHEEVVEKVKKSGSRVMFLLVDKETDKRHVEQKIQFKRETAS*,2,,FALSE,TRUE,87.6666666666667,89,48,126,2,2,1,-1.4572580373887,0.279379108916038,-1.38542054267133,0.319755156030084,-1.84362258603534,0.527956586610021,-1.48336598828438,0.195440621552083,0.00343519279934495,0.0314449536663574,0.0119392245577616,0.0355457861823583,-0.0246911710622576,0.0629335626446354,0.00538815129527712,0.0227074001480441,stop,"L27*,A50L",-1.48336598828438,-1.48335078769122
NHERF3_PDZ2 binding CEP164,1,MNGGVQTWTQPRLCYLVKEGGSYGFS*KTVQGKKGVYMTDITPQGVAMREGVLADDHLIEVNGENVEDASHEEVVEKVKKSGSRVMFLLVDKETDKRHVEQKIQFKRETAS*,2,,FALSE,TRUE,17.6666666666667,18,14,21,6,3,4,-0.867515826574752,0.260634050017271,-1.0383250234701,0.330440035703847,-1.06163446249659,0.283188182405052,-0.977144872279863,0.165865012470648,0.0698124411415351,0.0293351412654523,0.0505243196772926,0.0367335776568828,0.0685234981136351,0.0337566414921407,0.0642037923488983,0.0192711381023091,stop,"L27*,A50E",-0.977144872279863,-0.962723740130768
NHERF3_PDZ2 binding CEP164,1,MNGGVQTWTQPRLCYLVKEGGSYGFS*KTVQGKKGVYMTDITPQGVAMRGGVLADDHLIEVNGENVEDASHEEVVEKVKKSGSRVMFLLVDKETDKRHVEQKIQFKRETAS*,2,,FALSE,TRUE,37.3333333333333,32,25,55,7,14,8,-0.991117059971995,0.20994984719001,-0.754157684319363,0.211327003715553,-1.1487972328125,0.207662535681537,-0.966954768050786,0.12102997943421,0.0559007529256171,0.0236304827614464,0.082113963462463,0.0234923013655008,0.058133508093474,0.0247538216772194,0.0653877364667707,0.0140619496146545,stop,"L27*,A50G",-0.966954768050786,-0.952243648108944
NHERF3_PDZ2 binding CEP164,1,MNGGVQTWTQPRLCYLVKEGGSYGFS*KTVQGKKGVYMTDITPQGVAMRVGVLADDHLIEVNGENVEDASHEEVVEKVKKSGSRVMFLLVDKETDKRHVEQKIQFKRETAS*,2,,FALSE,TRUE,19.3333333333333,21,20,17,3,5,2,-1.11614762323332,0.282136924865637,-0.992725004699923,0.267740843556314,-1.21737794305812,0.385805308009071,-1.08480238605621,0.173471899440176,0.0418281893617732,0.0317553540935473,0.055593474893554,0.0297635819090328,0.049958539670087,0.0459888239601724,0.0516955316564727,0.0201549493843562,stop,"L27*,A50V",-1.08480238605621,-1.07344494826105
NHERF3_PDZ2 binding CEP164,1,MNGGVQTWTQPRLCYLVKEGGSYGFS*KTVQGKKGVYMTDITPQGVAMR*GVLADDHLIEVNGENVEDASHEEVVEKVKKSGSRVMFLLVDKETDKRHVEQKIQFKRETAS*,2,,FALSE,TRUE,28,27,23,34,1,3,1,-1.51227125423017,0.380449006771479,-1.18517829300801,0.29194736485862,-1.66546686495294,0.529314970470115,-1.36410612924021,0.212187595743378,-0.0027567091697363,0.0428206727294565,0.0341992821580119,0.0324545153129324,-0.0034546252598264,0.0630954849274952,0.0192444382811101,0.0246531586152998,stop,"L27*,A50*",-1.36410612924021,-1.36069705724887
NHERF3_PDZ2 binding CEP164,1,MNGGVQTWTQPRLCYLVKEGGSYGFS*KTVQGKKGVYMTDITPQGVAMRYGVLADDHLIEVNGENVEDASHEEVVEKVKKSGSRVMFLLVDKETDKRHVEQKIQFKRETAS*,2,,FALSE,TRUE,25.3333333333333,32,18,26,0,2,1,,,-1.23260998686289,0.345699144807094,-1.57875647796175,0.530299185407584,-1.33584094804852,0.289598280428818,,,0.0289265076108701,0.038429866267992,0.00688143969333577,0.0632128054686038,0.0225284473805474,0.0336471711134535,stop,"L27*,A50Y",-1.33584094804852,-1.33162751161487
NHERF3_PDZ2 binding CEP164,1,MNGGVQTWTQPRLCYLVKEGGSYGFS*KTVQGKKGVYMTDITPQGVAMRWGVLADDHLIEVNGENVEDASHEEVVEKVKKSGSRVMFLLVDKETDKRHVEQKIQFKRETAS*,2,,FALSE,TRUE,35.3333333333333,41,21,44,0,2,1,,,-1.27821000563307,0.335715941606416,-1.74880440917187,0.528586816809277,-1.4134744449135,0.283390160165129,,,0.0238573523946087,0.0373200771068348,-0.0133886400875003,0.0630086874422634,0.0135085472993599,0.032925876482505,stop,"L27*,A50W",-1.4134744449135,-1.41147028582314
NHERF3_PDZ2 binding CEP164,1,MNGGVQTWTQPRLCYLVKEGGSYGFS*KTVQGKKGVYMTDITPQGVAMRCGVLADDHLIEVNGENVEDASHEEVVEKVKKSGSRVMFLLVDKETDKRHVEQKIQFKRETAS*,2,,FALSE,TRUE,28,21,33,30,8,12,14,-0.828332262434293,0.237405212077997,-0.88188521893486,0.195079976502041,-0.771993872368185,0.174458321649946,-0.822558594827493,0.114052620963145,0.0742226683903083,0.0267206661332286,0.0679150504835114,0.0216861902065736,0.103049280508579,0.0207958078237686,0.0821645030324348,0.0132512805248788,stop,"L27*,A50C",-0.822558594827493,-0.803738279669119
NHERF3_PDZ2 binding CEP164,1,MNGGVQTWTQPRLCYLVKEGGSYGFS*KTVQGKKGVYMTDITPQGVAMRFGVLADDHLIEVNGENVEDASHEEVVEKVKKSGSRVMFLLVDKETDKRHVEQKIQFKRETAS*,2,,FALSE,TRUE,31,26,33,34,2,0,1,-1.29779900910818,0.300345852767009,,,-1.66546686495294,0.529314970470115,-1.38734560998537,0.261222690667928,0.0213827829946809,0.033804823348404,,,-0.0034546252598264,0.0630954849274952,0.0165443435703879,0.0303503341200981,stop,"L27*,A50F",-1.38734560998537,-1.38459788213481
NHERF3_PDZ2 binding CEP164,1,MNGGVQTWTQPRLCYLVKEGGSYGFSYKTVQGKKGVYMTDITPQGVAMRNGVLADDHLIEVNGENVEDASHEEVVEKVKKSGSRVMFLLVDKETDKRHVEQKIQFKRETAS*,2,,FALSE,FALSE,13.6666666666667,19,10,12,3,1,1,-1.08677904899255,0.289779780232233,-1.2637771636604,0.47892705545308,-1.32883998608578,0.535152513564851,-1.16860447870033,0.224959517015271,0.0451337101640659,0.0326155803066445,0.0254617884923209,0.0532402320620591,0.0366720239881418,0.0637913326417973,0.0419589291231748,0.0261370728838743,missense,"L27Y,A50N",-1.16860447870033,-1.15963186281936
NHERF3_PDZ2 binding CEP164,1,MNGGVQTWTQPRLCYLVKEGGSYGFSYKTVQGKKGVYMTDITPQGVAMRRGVLADDHLIEVNGENVEDASHEEVVEKVKKSGSRVMFLLVDKETDKRHVEQKIQFKRETAS*,2,,FALSE,FALSE,109.666666666667,93,89,147,2,7,7,-1.40915676282026,0.282163385812892,-1.3241394032839,0.177793074730267,-1.46228337043945,0.207707517450834,-1.3875148114937,0.121829442873291,0.00884913500843021,0.0317583323522425,0.0187515815646699,0.0197644807280966,0.0207652850597439,0.024759183601036,0.0165246847792679,0.014154835812369,missense,"L27Y,A50R",-1.3875148114937,-1.38477189874325
NHERF3_PDZ2 binding CEP164,1,MNGGVQTWTQPRLCYLVKEGGSYGFSYKTVQGKKGVYMTDITPQGVAMRSGVLADDHLIEVNGENVEDASHEEVVEKVKKSGSRVMFLLVDKETDKRHVEQKIQFKRETAS*,2,,FALSE,FALSE,48,44,54,46,3,6,2,-1.3242406876935,0.244744574044748,-1.23162211810894,0.200475856102424,-1.53794521030252,0.375388358508309,-1.30805180856592,0.143337129588154,0.0184066930457864,0.0275467332571469,0.0290363246719625,0.0222860266092833,0.0117462307291493,0.044747101135609,0.0257571472536339,0.0166537208681711,missense,"L27Y,A50S",-1.30805180856592,-1.30304755478244
NHERF3_PDZ2 binding CEP164,1,MNGGVQTWTQPRLCYLVKEGGSYGFSYKTVQGKKGVYMTDITPQGVAMRMGVLADDHLIEVNGENVEDASHEEVVEKVKKSGSRVMFLLVDKETDKRHVEQKIQFKRETAS*,2,,FALSE,FALSE,39,34,16,67,2,0,2,-1.37651861892207,0.286907579083573,,,-1.66067821688265,0.379192497584636,-1.47997093576209,0.228796134042227,0.0125226556471652,0.0322923054834464,,,-0.0028838080923575,0.0452005627098005,0.00578260775747455,0.0265828328152234,missense,"L27Y,A50M",-1.47997093576209,-1.47985911949503
NHERF3_PDZ2 binding CEP164,1,MNGGVQTWTQPRLCYLVKEGGSYGFSYKTVQGKKGVYMTDITPQGVAMRQGVLADDHLIEVNGENVEDASHEEVVEKVKKSGSRVMFLLVDKETDKRHVEQKIQFKRETAS*,2,,FALSE,FALSE,17.6666666666667,14,22,17,1,3,3,-1.31954531477557,0.418009436956439,-1.17202881348661,0.294834221427955,-1.0863203349096,0.322396866469249,-1.17276060616289,0.192994495343337,0.018935171300383,0.0470482114006085,0.0356610524490055,0.0327754345676106,0.0655808889345038,0.0384304011105438,0.0414760466568316,0.0224231953282194,missense,"L27Y,A50Q",-1.17276060616289,-1.16390626446265
NHERF3_PDZ2 binding CEP164,1,MNGGVQTWTQPRLCYLVKEGGSYGFSYKTVQGKKGVYMTDITPQGVAMRHGVLADDHLIEVNGENVEDASHEEVVEKVKKSGSRVMFLLVDKETDKRHVEQKIQFKRETAS*,2,,FALSE,FALSE,36.3333333333333,24,23,62,0,0,2,,,,,-1.63560923688331,0.379375353519638,-1.63560923688331,0.379375353519638,,,,,0.000104468336497437,0.0452223595312291,-0.0123003330040465,0.0440779807711591,missense,"L27Y,A50H",-1.63560923688331,-1.63992654188865
NHERF3_PDZ2 binding CEP164,1,MNGGVQTWTQPRLCYLVKEGGSYGFSYKTVQGKKGVYMTDITPQGVAMRPGVLADDHLIEVNGENVEDASHEEVVEKVKKSGSRVMFLLVDKETDKRHVEQKIQFKRETAS*,2,,FALSE,FALSE,15.6666666666667,12,10,25,1,1,0,-1.27431120965924,0.430247831428931,-1.2637771636604,0.47892705545308,,,-1.26960659038153,0.320061921711809,0.0240264050187546,0.048425679274392,0.0254617884923209,0.0532402320620591,,,0.0302239308023096,0.0371866097781786,missense,"L27Y,A50P",-1.26960659038153,-1.26350827085423
NHERF3_PDZ2 binding CEP164,1,MNGGVQTWTQPRLCYLVKEGGSYGFSYKTVQGKKGVYMTDITPQGVAMRLGVLADDHLIEVNGENVEDASHEEVVEKVKKSGSRVMFLLVDKETDKRHVEQKIQFKRETAS*,2,,FALSE,FALSE,82.6666666666667,68,66,114,1,2,0,-1.65557390111062,0.363679674904044,-1.46882020647702,0.305479104726351,,,-1.5460759681709,0.233910581358368,-0.0188858503532179,0.0409332343106242,0.00266804765439696,0.0339587798195176,,,-0.00189784992212877,0.027177058318711,missense,"L27Y,A50L",-1.5460759681709,-1.54784535468712
NHERF3_PDZ2 binding CEP164,1,MNGGVQTWTQPRLCYLVKEGGSYGFSYKTVQGKKGVYMTDITPQGVAMREGVLADDHLIEVNGENVEDASHEEVVEKVKKSGSRVMFLLVDKETDKRHVEQKIQFKRETAS*,2,,FALSE,FALSE,18.6666666666667,28,16,12,0,1,1,,,-1.40281109033316,0.444103976604916,-1.32883998608578,0.535152513564851,-1.37264421927763,0.341752462152704,,,0.0100059932177061,0.0493691022566284,0.0366720239881418,0.0637913326417973,0.0182524345439132,0.0397067398172016,missense,"L27Y,A50E",-1.37264421927763,-1.36947812241477
NHERF3_PDZ2 binding CEP164,1,MNGGVQTWTQPRLCYLVKEGGSYGFSYKTVQGKKGVYMTDITPQGVAMRDGVLADDHLIEVNGENVEDASHEEVVEKVKKSGSRVMFLLVDKETDKRHVEQKIQFKRETAS*,2,,FALSE,FALSE,18.6666666666667,17,21,18,3,0,1,-1.05414090509436,0.298951310945187,,,-1.4598975942343,0.532153291590807,-1.1514764667616,0.260639166630613,0.0488072308028009,0.033647863498603,,,0.0210496747237249,0.0634338189204501,0.0439489587175576,0.0302825369871066,missense,"L27Y,A50D",-1.1514764667616,-1.14201642560366
NHERF3_PDZ2 binding CEP164,1,MNGGVQTWTQPRLCYLVKEGGSYGFSYKTVQGKKGVYMTDITPQGVAMRGGVLADDHLIEVNGENVEDASHEEVVEKVKKSGSRVMFLLVDKETDKRHVEQKIQFKRETAS*,2,,FALSE,FALSE,61.3333333333333,54,59,71,7,4,5,-1.14476463245594,0.181506647034836,-1.36496318899287,0.228941836424185,-1.37517551680354,0.243734346289729,-1.26669259914665,0.122844316449216,0.0386072594484153,0.0204291155780784,0.0142133793477556,0.0254504654960588,0.031148728893327,0.0290536592210455,0.0305624948350721,0.0142727495818055,missense,"L27Y,A50G",-1.26669259914665,-1.26051135388402
NHERF3_PDZ2 binding CEP164,1,MNGGVQTWTQPRLCYLVKEGGSYGFSYKTVQGKKGVYMTDITPQGVAMRVGVLADDHLIEVNGENVEDASHEEVVEKVKKSGSRVMFLLVDKETDKRHVEQKIQFKRETAS*,2,,FALSE,FALSE,53.3333333333333,40,46,74,0,1,1,,,-1.34138833863381,0.457811042521928,-1.59095520238282,0.530144383856918,-1.44799711050222,0.346495161533961,,,0.0168340926477335,0.0508928569954816,0.00542732545930805,0.0631943527902333,0.00949750816391887,0.0402577735366855,missense,"L27Y,A50V",-1.44799711050222,-1.44697538999823
NHERF3_PDZ2 binding CEP164,1,MNGGVQTWTQPRLCYLVKEGGSYGFSYKTVQGKKGVYMTDITPQGVAMR*GVLADDHLIEVNGENVEDASHEEVVEKVKKSGSRVMFLLVDKETDKRHVEQKIQFKRETAS*,2,,FALSE,TRUE,41,44,45,34,1,4,2,-1.65557390111062,0.363679674904044,-1.29861910300675,0.234632688425361,-1.44142240400553,0.381387400719307,-1.41152025938332,0.175142110020159,-0.0188858503532179,0.0409332343106242,0.021588562047561,0.0260830926941334,0.0232519572051303,0.0454621998925311,0.0137355956603653,0.0203490039246558,stop,"L27Y,A50*",-1.41152025938332,-1.40946048850178
NHERF3_PDZ2 binding CEP164,1,MNGGVQTWTQPRLCYLVKEGGSYGFSYKTVQGKKGVYMTDITPQGVAMRYGVLADDHLIEVNGENVEDASHEEVVEKVKKSGSRVMFLLVDKETDKRHVEQKIQFKRETAS*,2,,FALSE,FALSE,21.3333333333333,17,10,37,0,3,0,,,-0.938791629762301,0.365623243481571,,,-0.9387916297623,0.365623243481571,,,0.0615890129715867,0.0406447414248216,,,0.0686598896428233,0.0424801826111122,missense,"L27Y,A50Y",-0.9387916297623,-0.923279049293117
NHERF3_PDZ2 binding CEP164,1,MNGGVQTWTQPRLCYLVKEGGSYGFSYKTVQGKKGVYMTDITPQGVAMRCGVLADDHLIEVNGENVEDASHEEVVEKVKKSGSRVMFLLVDKETDKRHVEQKIQFKRETAS*,2,,FALSE,FALSE,33.6666666666667,30,31,40,3,1,0,-1.22081061871646,0.259120967687002,-1.59846240525928,0.413892188038915,,,-1.32715108664404,0.219629534535413,0.0300480564222747,0.0291648393271531,-0.0117437101897556,0.0460105894811451,,,0.0235380847761691,0.0255178052823334,missense,"L27Y,A50C",-1.32715108664404,-1.32269035600502
NHERF3_PDZ2 binding CEP164,1,MNGGVQTWTQPRLCYLVKEGGSYGFSYKTVQGKKGVYMTDITPQGVAMRFGVLADDHLIEVNGENVEDASHEEVVEKVKKSGSRVMFLLVDKETDKRHVEQKIQFKRETAS*,2,,FALSE,FALSE,28.6666666666667,27,36,23,0,7,0,,,-1.06706747701123,0.210797340343192,,,-1.06706747701123,0.210797340343192,,,0.0473291464684734,0.0234334209983589,,,0.0537560739995922,0.0244916308559768,missense,"L27Y,A50F",-1.06706747701123,-1.05520534299188
NHERF3_PDZ2 binding CEP164,1,MNGGVQTWTQPRLCYLVKEGGSYGFSSKTVQGKKGVYMTDITPQGVAMRTGVLADDHLIEVNGENVEDASHEEVVEKVKKSGSRVMFLLVDKETDKRHVEQKIQFKRETAS*,2,,FALSE,FALSE,66.6666666666667,44,53,103,7,5,6,-1.09013737788112,0.194467493589397,-1.16970286039144,0.239875419255055,-1.40516644175346,0.223438808948444,-1.21061670428825,0.125144837379298,0.0447557202108903,0.0218878975928333,0.0359196185106689,0.0266659042159168,0.0275737460216756,0.0266343874417585,0.0370777104186967,0.014540037154335,missense,"L27S,A50T",-1.21061670428825,-1.20283966327999
NHERF3_PDZ2 binding CEP164,1,MNGGVQTWTQPRLCYLVKEGGSYGFSSKTVQGKKGVYMTDITPQGVAMRIGVLADDHLIEVNGENVEDASHEEVVEKVKKSGSRVMFLLVDKETDKRHVEQKIQFKRETAS*,2,,FALSE,FALSE,68,48,51,105,0,4,3,,,-1.07316696281645,0.277166295474518,-1.62783028589423,0.308725269843399,-1.32070818996339,0.206243953000589,,,0.0466510932325327,0.0308113682925776,0.00103173605470941,0.0368007173362969,0.0242866570631286,0.0239625924831124,missense,"L27S,A50I",-1.32070818996339,-1.31606410875745
NHERF3_PDZ2 binding CEP164,1,MNGGVQTWTQPRLCYLVKEGGSYGFSSKTVQGKKGVYMTDITPQGVAMRQGVLADDHLIEVNGENVEDASHEEVVEKVKKSGSRVMFLLVDKETDKRHVEQKIQFKRETAS*,2,,FALSE,FALSE,24,25,13,34,11,16,16,-0.786047336322311,0.21427619450205,-0.521216167367331,0.27390839303307,-0.769289021163294,0.166066581400723,-0.72807358145325,0.118370880887665,0.0789819631977673,0.0241174260812224,0.108009055999429,0.0304492014864986,0.1033717046,0.0197954943054488,0.0931423079004493,0.0137530004604307,missense,"L27S,A50Q",-0.72807358145325,-0.706564432122027
NHERF3_PDZ2 binding CEP164,1,MNGGVQTWTQPRLCYLVKEGGSYGFSSKTVQGKKGVYMTDITPQGVAMRHGVLADDHLIEVNGENVEDASHEEVVEKVKKSGSRVMFLLVDKETDKRHVEQKIQFKRETAS*,2,,FALSE,FALSE,55,54,45,66,5,10,7,-1.24192027789775,0.199571583425932,-1.02781975599331,0.183260301408311,-1.22749715340154,0.214327132043349,-1.15465652476081,0.114218530616826,0.0276721011926819,0.0224623781581177,0.0516921444472037,0.0203722484742716,0.0487523079945791,0.0255482559229031,0.0435794815387155,0.0132705568496502,missense,"L27S,A50H",-1.15465652476081,-1.14528698100891
NHERF3_PDZ2 binding CEP164,1,MNGGVQTWTQPRLCYLVKEGGSYGFSWKTVQGKKGVYMTDITPQGVAMRNGVLADDHLIEVNGENVEDASHEEVVEKVKKSGSRVMFLLVDKETDKRHVEQKIQFKRETAS*,2,,FALSE,FALSE,29.6666666666667,30,27,32,2,3,1,-1.33979064100193,0.292806563477869,-1.23260998686289,0.282333539781186,-1.64587129983208,0.52951503718503,-1.33068346902656,0.189744810534289,0.0166564993280292,0.0329562538068443,0.0289265076108701,0.0313857883068074,-0.00111879167735485,0.0631193333109712,0.0231276725517358,0.0220456285116178,missense,"L27W,A50N",-1.33068346902656,-1.32632326216504
NHERF3_PDZ2 binding CEP164,1,MNGGVQTWTQPRLCYLVKEGGSYGFSWKTVQGKKGVYMTDITPQGVAMRTGVLADDHLIEVNGENVEDASHEEVVEKVKKSGSRVMFLLVDKETDKRHVEQKIQFKRETAS*,2,,FALSE,FALSE,19.6666666666667,15,29,15,0,0,2,,,,,-1.17692173162123,0.386974898441901,-1.17692173162123,0.386974898441901,,,,,0.0547810072392027,0.046128241659733,0.040992583494985,0.0449609390125033,missense,"L27W,A50T",-1.17692173162123,-1.16818580633361
NHERF3_PDZ2 binding CEP164,1,MNGGVQTWTQPRLCYLVKEGGSYGFSWKTVQGKKGVYMTDITPQGVAMRRGVLADDHLIEVNGENVEDASHEEVVEKVKKSGSRVMFLLVDKETDKRHVEQKIQFKRETAS*,2,,FALSE,FALSE,127,102,119,160,6,13,8,-1.36870154716067,0.168311983637372,-1.22415436742038,0.139689043216118,-1.46781311120882,0.193017453779667,-1.32683305702423,0.0939106142179496,0.0134024904361642,0.0189440167788653,0.029866481947718,0.0155286217236515,0.020106128045808,0.0230080963606263,0.0235750352615834,0.0109110679154655,missense,"L27W,A50R",-1.32683305702423,-1.32236327596674
NHERF3_PDZ2 binding CEP164,1,MNGGVQTWTQPRLCYLVKEGGSYGFSWKTVQGKKGVYMTDITPQGVAMRSGVLADDHLIEVNGENVEDASHEEVVEKVKKSGSRVMFLLVDKETDKRHVEQKIQFKRETAS*,2,,FALSE,FALSE,48.6666666666667,57,41,48,0,10,5,,,-1.00462071608693,0.193471701406569,-1.25612072016165,0.245173356691315,-1.10113341803607,0.151878574381452,,,0.0542710805381367,0.0215074052782059,0.0453403171652251,0.0292251923613667,0.0497980997149855,0.0176461143799374,missense,"L27W,A50S",-1.10113341803607,-1.09024072523376
NHERF3_PDZ2 binding CEP164,1,MNGGVQTWTQPRLCYLVKEGGSYGFSWKTVQGKKGVYMTDITPQGVAMRMGVLADDHLIEVNGENVEDASHEEVVEKVKKSGSRVMFLLVDKETDKRHVEQKIQFKRETAS*,2,,FALSE,FALSE,25.3333333333333,29,15,32,2,0,3,-1.32984254116985,0.294513185972407,,,-1.29076923073615,0.317430606416473,-1.31176714000201,0.215900012416762,0.017776187695215,0.0331483392690498,,,0.0412101400520188,0.0378384122120858,0.0253254789702862,0.0250844882449815,missense,"L27W,A50M",-1.31176714000201,-1.30686861632082
NHERF3_PDZ2 binding CEP164,1,MNGGVQTWTQPRLCYLVKEGGSYGFSWKTVQGKKGVYMTDITPQGVAMRIGVLADDHLIEVNGENVEDASHEEVVEKVKKSGSRVMFLLVDKETDKRHVEQKIQFKRETAS*,2,,FALSE,FALSE,30.6666666666667,29,39,24,0,1,0,,,-1.66637387253191,0.406982811553001,,,-1.66637387253191,0.406982811553001,,,-0.0192931318315323,0.0452425042303209,,,-0.0158747429017115,0.0472855718627932,missense,"L27W,A50I",-1.66637387253191,-1.6715666709165
NHERF3_PDZ2 binding CEP164,1,MNGGVQTWTQPRLCYLVKEGGSYGFSWKTVQGKKGVYMTDITPQGVAMRQGVLADDHLIEVNGENVEDASHEEVVEKVKKSGSRVMFLLVDKETDKRHVEQKIQFKRETAS*,2,,FALSE,FALSE,25,23,20,32,3,3,3,-1.14284245832966,0.275663481366038,-1.14383467257892,0.301369064375296,-1.29076923073615,0.317430606416473,-1.1862222126002,0.171261222201704,0.0388236058909755,0.0310267486810079,0.0387952721336628,0.0335018845583643,0.0412101400520188,0.0378384122120858,0.0399120008531497,0.0198981003616018,missense,"L27W,A50Q",-1.1862222126002,-1.17775095839836
NHERF3_PDZ2 binding CEP164,1,MNGGVQTWTQPRLCYLVKEGGSYGFSWKTVQGKKGVYMTDITPQGVAMRHGVLADDHLIEVNGENVEDASHEEVVEKVKKSGSRVMFLLVDKETDKRHVEQKIQFKRETAS*,2,,FALSE,FALSE,26,37,23,18,2,2,0,-1.40133120997071,0.283260298365509,-1.30512078408949,0.330387584384818,,,-1.36057149719882,0.215044434679089,0.00972992436924727,0.0318817931382938,0.0208657985166699,0.0367277468724967,,,0.0196551118836734,0.0249850823697196,missense,"L27W,A50H",-1.36057149719882,-1.35706183740967
NHERF3_PDZ2 binding CEP164,1,MNGGVQTWTQPRLCYLVKEGGSYGFSWKTVQGKKGVYMTDITPQGVAMRPGVLADDHLIEVNGENVEDASHEEVVEKVKKSGSRVMFLLVDKETDKRHVEQKIQFKRETAS*,2,,FALSE,FALSE,18,15,15,24,0,2,0,,,-1.17867661192527,0.359209807912728,,,-1.17867661192527,0.359209807912728,,,0.0349220456889029,0.0399317877628547,,,0.0407886915458129,0.0417350332832556,missense,"L27W,A50P",-1.17867661192527,-1.1699906266436
NHERF3_PDZ2 binding CEP164,1,MNGGVQTWTQPRLCYLVKEGGSYGFSWKTVQGKKGVYMTDITPQGVAMRLGVLADDHLIEVNGENVEDASHEEVVEKVKKSGSRVMFLLVDKETDKRHVEQKIQFKRETAS*,2,,FALSE,FALSE,59.3333333333333,48,47,83,1,0,2,-1.37651861892207,0.404647892863081,,,-1.69056334011081,0.374391909933052,-1.54571933202285,0.274809537600471,0.0125226556471652,0.0455443296803295,,,-0.00644617917081763,0.0446283223185177,-0.00185641391124947,0.0319289310750063,missense,"L27W,A50L",-1.54571933202285,-1.54747856946433
NHERF3_PDZ2 binding CEP164,1,MNGGVQTWTQPRLCYLVKEGGSYGFSWKTVQGKKGVYMTDITPQGVAMREGVLADDHLIEVNGENVEDASHEEVVEKVKKSGSRVMFLLVDKETDKRHVEQKIQFKRETAS*,2,,FALSE,FALSE,49.3333333333333,38,40,70,1,5,0,-1.61255445436251,0.367956790201525,-1.19776804751654,0.224179922612341,,,-1.31005407360698,0.191446495124517,-0.0140438830529601,0.0414146364200259,0.03279973405563,0.0249211043052146,,,0.0255245127422991,0.02224333988098,missense,"L27W,A50E",-1.31005407360698,-1.30510679985105
NHERF3_PDZ2 binding CEP164,1,MNGGVQTWTQPRLCYLVKEGGSYGFSWKTVQGKKGVYMTDITPQGVAMRGGVLADDHLIEVNGENVEDASHEEVVEKVKKSGSRVMFLLVDKETDKRHVEQKIQFKRETAS*,2,,FALSE,FALSE,37,33,44,34,2,4,2,-1.36775854031159,0.288258857782671,-1.2919713045681,0.235553386526477,-1.44142240400553,0.381387400719307,-1.34448728420813,0.164549467301613,0.0135086286753172,0.0324443959394877,0.0223275688076635,0.0261854426866936,0.0232519572051303,0.0454621998925311,0.0215238669947936,0.0191182906014729,missense,"L27W,A50G",-1.34448728420813,-1.3405199033478
NHERF3_PDZ2 binding CEP164,1,MNGGVQTWTQPRLCYLVKEGGSYGFSWKTVQGKKGVYMTDITPQGVAMRVGVLADDHLIEVNGENVEDASHEEVVEKVKKSGSRVMFLLVDKETDKRHVEQKIQFKRETAS*,2,,FALSE,FALSE,25,34,26,15,3,0,0,-1.25753859663661,0.252436033907455,,,,,-1.25753859663661,0.252436033907455,0.0259142127414107,0.0284124300515415,,,,,0.0316260587774142,0.0293294504908961,missense,"L27W,A50V",-1.25753859663661,-1.25109684874094
NHERF3_PDZ2 binding CEP164,1,MNGGVQTWTQPRLCYLVKEGGSYGFSWKTVQGKKGVYMTDITPQGVAMRYGVLADDHLIEVNGENVEDASHEEVVEKVKKSGSRVMFLLVDKETDKRHVEQKIQFKRETAS*,2,,FALSE,FALSE,18.3333333333333,22,14,19,0,1,0,,,-1.36331055736821,0.452638250114738,,,-1.36331055736821,0.452638250114738,,,0.0143970951980267,0.0503178202231132,,,0.0193368723344846,0.0525900797185439,missense,"L27W,A50Y",-1.36331055736821,-1.35987884516378
NHERF3_PDZ2 binding CEP164,1,MNGGVQTWTQPRLCYLVKEGGSYGFSWKTVQGKKGVYMTDITPQGVAMRWGVLADDHLIEVNGENVEDASHEEVVEKVKKSGSRVMFLLVDKETDKRHVEQKIQFKRETAS*,2,,FALSE,FALSE,36.6666666666667,41,45,24,1,6,0,-1.63485182280389,0.365667972823261,-1.17867661192527,0.207584085237383,,,-1.28985673922834,0.180523883180603,-0.0165535185093886,0.0411570231836981,0.0349220456889029,0.0230762174418673,,,0.0278711536300395,0.020974288861276,missense,"L27W,A50W",-1.28985673922834,-1.28433469407811
NHERF3_PDZ2 binding CEP164,1,MNGGVQTWTQPRLCYLVKEGGSYGFSWKTVQGKKGVYMTDITPQGVAMRCGVLADDHLIEVNGENVEDASHEEVVEKVKKSGSRVMFLLVDKETDKRHVEQKIQFKRETAS*,2,,FALSE,FALSE,30.6666666666667,25,33,34,2,4,2,-1.28629005005915,0.302571009139884,-1.20687075283296,0.248955597044493,-1.44142240400553,0.381387400719307,-1.27995774809119,0.171669007768713,0.0226781507315493,0.0340552713483169,0.0317878260042456,0.0276753079803733,0.0232519572051303,0.0454621998925311,0.0290212745774055,0.0199454792021475,missense,"L27W,A50C",-1.27995774809119,-1.27415399958192
NHERF3_PDZ2 binding CEP164,1,MNGGVQTWTQPRLCYLVKEGGSYGFSCKTVQGKKGVYMTDITPQGVAMRKGVLADDHLIEVNGENVEDASHEEVVEKVKKSGSRVMFLLVDKETDKRHVEQKIQFKRETAS*,2,,FALSE,FALSE,39.3333333333333,34,23,61,1,1,1,-1.57991631046432,0.371607295538733,-1.51016382690611,0.425351657007311,-1.85439784490999,0.527895934645901,-1.61656208936024,0.247255606501797,-0.0103703624142251,0.0418255117057002,-0.00192794232125401,0.0472844886694217,-0.0259756051361922,0.0629263327998333,-0.0100873273502047,0.028727559046303,missense,"L27C,A50K",-1.61656208936024,-1.62033735474124
NHERF3_PDZ2 binding CEP164,1,MNGGVQTWTQPRLCYLVKEGGSYGFSCKTVQGKKGVYMTDITPQGVAMRNGVLADDHLIEVNGENVEDASHEEVVEKVKKSGSRVMFLLVDKETDKRHVEQKIQFKRETAS*,2,,FALSE,FALSE,37,25,32,54,3,20,2,-1.16731002777368,0.2701059196894,-0.721672845739442,0.184616752335614,-1.59095520238282,0.379738095511608,-0.964493142647937,0.14144784964048,0.0360697078257948,0.030401228504865,0.085725161294787,0.0205230392081174,0.00542732545930802,0.0452655991582258,0.0656737420708932,0.0164342136059509,missense,"L27C,A50N",-0.964493142647937,-0.949711970300242
NHERF3_PDZ2 binding CEP164,1,MNGGVQTWTQPRLCYLVKEGGSYGFSCKTVQGKKGVYMTDITPQGVAMRTGVLADDHLIEVNGENVEDASHEEVVEKVKKSGSRVMFLLVDKETDKRHVEQKIQFKRETAS*,2,,FALSE,FALSE,67,57,49,95,1,1,4,-1.46522017215737,0.387760732722551,-1.54643138145043,0.420266575328615,-1.50687363968857,0.271004019016575,-1.5048271628068,0.1963863911216,0.00253903073533976,0.0436436293372165,-0.00595964819019049,0.0467192023162167,0.0154500288922829,0.0323042629645714,0.00289467028985663,0.0228172850219884,missense,"L27C,A50T",-1.5048271628068,-1.50542269969871
NHERF3_PDZ2 binding CEP164,1,MNGGVQTWTQPRLCYLVKEGGSYGFSCKTVQGKKGVYMTDITPQGVAMRRGVLADDHLIEVNGENVEDASHEEVVEKVKKSGSRVMFLLVDKETDKRHVEQKIQFKRETAS*,2,,FALSE,FALSE,111.666666666667,97,99,139,5,2,8,-1.40299597519157,0.181252963841208,-1.59323553833217,0.294995216919251,-1.23154510010054,0.200972318448092,-1.37212440067008,0.122454012659183,0.0095425500682893,0.0204005627764731,-0.0111626621888368,0.0327933317342459,0.0482697840264639,0.0239563333684349,0.0183128300186733,0.0142274018732831,missense,"L27C,A50R",-1.37212440067008,-1.36894351092117
NHERF3_PDZ2 binding CEP164,1,MNGGVQTWTQPRLCYLVKEGGSYGFSCKTVQGKKGVYMTDITPQGVAMRSGVLADDHLIEVNGENVEDASHEEVVEKVKKSGSRVMFLLVDKETDKRHVEQKIQFKRETAS*,2,,FALSE,FALSE,79.3333333333333,68,71,99,6,1,12,-1.14278457276556,0.195166036532969,-1.34138833863381,0.457811042521928,-1.18008007030075,0.164614068531399,-1.17699574171033,0.121331765002552,0.038830121084213,0.0219665206888114,0.0168340926477335,0.0508928569954816,0.0544045264637347,0.0196223516418811,0.0409839845829744,0.0140970127740162,missense,"L27C,A50S",-1.17699574171033,-1.16826192258589
NHERF3_PDZ2 binding CEP164,1,MNGGVQTWTQPRLCYLVKEGGSYGFSCKTVQGKKGVYMTDITPQGVAMRMGVLADDHLIEVNGENVEDASHEEVVEKVKKSGSRVMFLLVDKETDKRHVEQKIQFKRETAS*,2,,FALSE,FALSE,21.3333333333333,19,20,25,3,1,1,-1.08677904899255,0.289779780232233,-1.46882020647702,0.431872760467032,-1.5660792518504,0.530466320342372,-1.26693835157302,0.2191384261244,0.0451337101640659,0.0326155803066445,0.00266804765439696,0.0480094113012571,0.00839259235981038,0.0632327283129348,0.0305339419240216,0.0254607455210802,missense,"L27C,A50M",-1.26693835157302,-1.26076409988004
NHERF3_PDZ2 binding CEP164,1,MNGGVQTWTQPRLCYLVKEGGSYGFSCKTVQGKKGVYMTDITPQGVAMRIGVLADDHLIEVNGENVEDASHEEVVEKVKKSGSRVMFLLVDKETDKRHVEQKIQFKRETAS*,2,,FALSE,FALSE,31.6666666666667,29,21,45,1,0,0,-1.53324023271209,0.377510317572423,,,,,-1.53324023271209,0.377510317572423,-0.00511683036617536,0.0424899144774789,,,,,-0.000406521359300638,0.0438612903144486,missense,"L27C,A50I",-1.53324023271209,-1.5346443426315
NHERF3_PDZ2 binding CEP164,1,MNGGVQTWTQPRLCYLVKEGGSYGFSCKTVQGKKGVYMTDITPQGVAMRQGVLADDHLIEVNGENVEDASHEEVVEKVKKSGSRVMFLLVDKETDKRHVEQKIQFKRETAS*,2,,FALSE,FALSE,48.3333333333333,41,47,57,2,3,3,-1.43145413126165,0.279172067346752,-1.39658318491183,0.257300037729078,-1.47737362498817,0.314932859767058,-1.42977740291986,0.162182465668443,0.00633949955200164,0.0314216505189658,0.0106983223023061,0.0286029230595738,0.0189664942044891,0.0375406754298993,0.0116143771513763,0.0188432789237131,missense,"L27C,A50Q",-1.42977740291986,-1.42823718989926
NHERF3_PDZ2 binding CEP164,1,MNGGVQTWTQPRLCYLVKEGGSYGFSCKTVQGKKGVYMTDITPQGVAMRHGVLADDHLIEVNGENVEDASHEEVVEKVKKSGSRVMFLLVDKETDKRHVEQKIQFKRETAS*,2,,FALSE,FALSE,33.3333333333333,36,22,42,1,1,4,-1.59668892348695,0.369685131989679,-1.49701434738472,0.427338257585254,-1.285678923444,0.278301559061916,-1.41923400806096,0.197241249192379,-0.0122581701368812,0.0416091664536387,-0.000466172030260364,0.0475053303917258,0.0418169156486784,0.0331741454610548,0.012839368578842,0.0229166072822679,missense,"L27C,A50H",-1.41923400806096,-1.41739375337891
NHERF3_PDZ2 binding CEP164,1,MNGGVQTWTQPRLCYLVKEGGSYGFSCKTVQGKKGVYMTDITPQGVAMRLGVLADDHLIEVNGENVEDASHEEVVEKVKKSGSRVMFLLVDKETDKRHVEQKIQFKRETAS*,2,,FALSE,FALSE,106.666666666667,119,113,88,2,2,1,-1.68069252781968,0.255609698092379,-1.66637387253191,0.287780305875494,-1.7413735570202,0.528644428266442,-1.68212150281518,0.179725840516163,-0.0217130268593406,0.0287696354404295,-0.0192931318315323,0.0319912815391209,-0.0125028665007109,0.0630155548520855,-0.0177043919244473,0.0208815677372193,missense,"L27C,A50L",-1.68212150281518,-1.68776244387271
NHERF3_PDZ2 binding CEP164,1,MNGGVQTWTQPRLCYLVKEGGSYGFSCKTVQGKKGVYMTDITPQGVAMREGVLADDHLIEVNGENVEDASHEEVVEKVKKSGSRVMFLLVDKETDKRHVEQKIQFKRETAS*,2,,FALSE,FALSE,20.3333333333333,23,23,15,0,1,5,,,-1.51016382690611,0.425351657007311,-0.880751064190954,0.26252386349113,-1.05437366655665,0.223400163810246,,,-0.00192794232125401,0.0472844886694217,0.0900851889180552,0.0312934101548288,0.0552309129102872,0.025955898382292,missense,"L27C,A50E",-1.05437366655665,-1.0421502948117
NHERF3_PDZ2 binding CEP164,1,MNGGVQTWTQPRLCYLVKEGGSYGFSCKTVQGKKGVYMTDITPQGVAMRDGVLADDHLIEVNGENVEDASHEEVVEKVKKSGSRVMFLLVDKETDKRHVEQKIQFKRETAS*,2,,FALSE,FALSE,31,34,33,26,3,1,0,-1.25753859663661,0.252436033907455,-1.6169568384662,0.411862845622939,,,-1.35568757541366,0.215226354992552,0.0259142127414107,0.0284124300515415,-0.0137996556716023,0.0457849963351121,,,0.0202225536231983,0.025006218903773,missense,"L27C,A50D",-1.35568757541366,-1.35203893002961
NHERF3_PDZ2 binding CEP164,1,MNGGVQTWTQPRLCYLVKEGGSYGFSCKTVQGKKGVYMTDITPQGVAMRGGVLADDHLIEVNGENVEDASHEEVVEKVKKSGSRVMFLLVDKETDKRHVEQKIQFKRETAS*,2,,FALSE,FALSE,70,73,66,71,7,5,2,-1.22157618894169,0.177204767037208,-1.3419918145188,0.205844757349831,-1.67404168954642,0.374260856682113,-1.31859770799866,0.126404912808256,0.0299618892054269,0.0199449261276629,0.0167670068654732,0.0228828639461505,-0.00447676282644963,0.0446127004886421,0.0245318648305713,0.0146864398660888,missense,"L27C,A50G",-1.31859770799866,-1.31389356715125
NHERF3_PDZ2 binding CEP164,1,MNGGVQTWTQPRLCYLVKEGGSYGFSCKTVQGKKGVYMTDITPQGVAMRVGVLADDHLIEVNGENVEDASHEEVVEKVKKSGSRVMFLLVDKETDKRHVEQKIQFKRETAS*,2,,FALSE,FALSE,68.3333333333333,76,61,68,1,2,2,-1.57991631046432,0.371607295538733,-1.58163248234982,0.295679087955895,-1.46875370528063,0.381026946980424,-1.55073692088632,0.19776712865642,-0.0103703624142251,0.0418255117057002,-0.00987280105843022,0.0328693546948969,0.0199940072058697,0.0454192330302326,-0.00243938585022593,0.0229777069417183,missense,"L27C,A50V",-1.55073692088632,-1.55263894779165
NHERF3_PDZ2 binding CEP164,1,MNGGVQTWTQPRLCYLVKEGGSYGFSCKTVQGKKGVYMTDITPQGVAMRYGVLADDHLIEVNGENVEDASHEEVVEKVKKSGSRVMFLLVDKETDKRHVEQKIQFKRETAS*,2,,FALSE,FALSE,38,38,31,45,0,4,0,,,-1.18837631962604,0.252298690077449,,,-1.18837631962604,0.252298690077449,,,0.0338437714860923,0.0280469450529776,,,0.0396617244786225,0.0293134931055734,missense,"L27C,A50Y",-1.18837631962604,-1.17996636653828
NHERF3_PDZ2 binding CEP164,1,MNGGVQTWTQPRLCYLVKEGGSYGFSCKTVQGKKGVYMTDITPQGVAMRWGVLADDHLIEVNGENVEDASHEEVVEKVKKSGSRVMFLLVDKETDKRHVEQKIQFKRETAS*,2,,FALSE,FALSE,23.6666666666667,15,27,29,1,2,4,-1.33979064100193,0.413012550122604,-1.35255247794438,0.321923779415435,-1.16596380654633,0.280502641878339,-1.26587074902321,0.188240612841535,0.0166564993280292,0.0464857968536668,0.0155930239695282,0.0357868625863256,0.0560872155177752,0.0334365192751648,0.030657982044775,0.0218708622903487,missense,"L27C,A50W",-1.26587074902321,-1.25966611572667
NHERF3_PDZ2 binding CEP164,1,MNGGVQTWTQPRLCYLVKEGGSYGFSCKTVQGKKGVYMTDITPQGVAMRCGVLADDHLIEVNGENVEDASHEEVVEKVKKSGSRVMFLLVDKETDKRHVEQKIQFKRETAS*,2,,FALSE,FALSE,36.6666666666667,35,41,34,2,3,4,-1.38502474611825,0.285627661107702,-1.35618215024375,0.262435029080031,-1.21737794305812,0.279459040217443,-1.32021124755565,0.158947321614464,0.0115652656096576,0.0321482468900742,0.0151895291297032,0.029173757653378,0.049958539670087,0.0333121197086706,0.024344394651218,0.0184674015345251,missense,"L27C,A50C",-1.32021124755565,-1.31555302446964
NHERF3_PDZ2 binding CEP164,1,MNGGVQTWTQPRLCYLVKEGGSYGFSCKTVQGKKGVYMTDITPQGVAMRFGVLADDHLIEVNGENVEDASHEEVVEKVKKSGSRVMFLLVDKETDKRHVEQKIQFKRETAS*,2,,FALSE,FALSE,47,42,51,48,1,5,1,-1.64192302860328,0.364974877390222,-1.26963506955752,0.213623031785137,-1.77692890798061,0.528380324171066,-1.40937967911045,0.174072175094112,-0.0173494038552527,0.0410790132213109,0.0248105906411885,0.0237475407925781,-0.0167411409417716,0.0629840730748853,0.0139843004199945,0.0202246928151987,missense,"L27C,A50F",-1.40937967911045,-1.40725899205626
NHERF3_PDZ2 binding CEP164,1,MNGGVQTWTQPRLCYLVKEGGSYGFSLKTKQGKKGVYMTDITPQGVAMRKGVLADDHLIEVNGENVEDASHEEVVEKVKKSGSRVMFLLVDKETDKRHVEQKIQFKRETAS*,2,,FALSE,FALSE,136.333333333333,120,97,192,45,112,63,-0.832953473546073,0.103139953367644,-0.540104363801834,0.101187756965518,-0.8858413714831,0.11057097262999,-0.744182661272403,0.0604714509127274,0.0737025372686358,0.0116087099976058,0.105909337576849,0.0112486016426591,0.0894784133213955,0.0131802981706672,0.0912706636201285,0.00702591622203869,missense,"V30K,A50K",-0.744182661272403,-0.723131940667219
NHERF3_PDZ2 binding CEP164,1,MNGGVQTWTQPRLCYLVKEGGSYGFSLKTKQGKKGVYMTDITPQGVAMRNGVLADDHLIEVNGENVEDASHEEVVEKVKKSGSRVMFLLVDKETDKRHVEQKIQFKRETAS*,2,,FALSE,FALSE,103.333333333333,83,99,128,107,85,239,-0.470607593931546,0.111538900008299,-0.627741352217373,0.102310970865998,-0.323814776715557,0.0968329878729141,-0.468329688814969,0.0594899369069364,0.114485648933218,0.0125540365432675,0.0961671157763933,0.0113734644334244,0.156473194344709,0.0115427007881401,0.123320826876231,0.00691187835670952,missense,"V30K,A50N",-0.468329688814969,-0.439428803696523
NHERF3_PDZ2 binding CEP164,1,MNGGVQTWTQPRLCYLVKEGGSYGFSLKTKQGKKGVYMTDITPQGVAMRTGVLADDHLIEVNGENVEDASHEEVVEKVKKSGSRVMFLLVDKETDKRHVEQKIQFKRETAS*,2,,FALSE,FALSE,159.333333333333,148,137,193,27,47,81,-1.04445443533267,0.102394592535867,-0.901476820829309,0.0973023500887116,-0.811486747164117,0.0889983643559653,-0.908430152863939,0.0552789505754376,0.0498974719236525,0.0115248174083894,0.0657371375436355,0.0108166779051685,0.098341644742644,0.0106087967846558,0.0721874582697628,0.00642262207575871,missense,"V30K,A50T",-0.908430152863939,-0.892053552020444
NHERF3_PDZ2 binding CEP164,1,MNGGVQTWTQPRLCYLVKEGGSYGFSLKTKQGKKGVYMTDITPQGVAMRRGVLADDHLIEVNGENVEDASHEEVVEKVKKSGSRVMFLLVDKETDKRHVEQKIQFKRETAS*,2,,FALSE,FALSE,454.333333333333,411,416,536,161,222,221,-0.833573345428686,0.0566043034144243,-0.784165823646389,0.0539709930718969,-0.81180091628652,0.0626995070574989,-0.80884201828705,0.033153631281929,0.0736327688356865,0.00637098351801934,0.0787780894847231,0.0059997199219602,0.0983041951063535,0.00747391633188496,0.0837581727091458,0.00385197696313532,missense,"V30K,A50R",-0.80884201828705,-0.78963135974596
NHERF3_PDZ2 binding CEP164,1,MNGGVQTWTQPRLCYLVKEGGSYGFSLKTKQGKKGVYMTDITPQGVAMRSGVLADDHLIEVNGENVEDASHEEVVEKVKKSGSRVMFLLVDKETDKRHVEQKIQFKRETAS*,2,,FALSE,FALSE,300.666666666667,270,280,352,545,750,637,-0.354626730701657,0.061288641710751,-0.310178973047246,0.0576175684409849,-0.34659162348247,0.0570692617022184,-0.336495072669033,0.0338161355305361,0.127539641712414,0.00689821979297576,0.13146914051835,0.00640509380232777,0.153758145135726,0.00680277895476394,0.138638120478839,0.0039289504651301,missense,"V30K,A50S",-0.336495072669033,-0.303842466421506
NHERF3_PDZ2 binding CEP164,1,MNGGVQTWTQPRLCYLVKEGGSYGFSLKTKQGKKGVYMTDITPQGVAMRMGVLADDHLIEVNGENVEDASHEEVVEKVKKSGSRVMFLLVDKETDKRHVEQKIQFKRETAS*,2,,FALSE,FALSE,118,91,106,157,109,128,139,-0.492175452002418,0.107229468545041,-0.526850901182161,0.0965841414224051,-0.565009053441522,0.100106793827679,-0.529544977673186,0.0583255875644515,0.11205812204922,0.0120689971528268,0.107382667215388,0.0107368377799808,0.127722316888428,0.0119329455116003,0.116208487341887,0.006776597644737,missense,"V30K,A50M",-0.529544977673186,-0.50238614406857
NHERF3_PDZ2 binding CEP164,1,MNGGVQTWTQPRLCYLVKEGGSYGFSLKTKQGKKGVYMTDITPQGVAMRIGVLADDHLIEVNGENVEDASHEEVVEKVKKSGSRVMFLLVDKETDKRHVEQKIQFKRETAS*,2,,FALSE,FALSE,120.666666666667,112,96,154,1,17,7,-1.92973838940231,0.346742018358296,-1.09473384867805,0.132260120093762,-1.52475994822446,0.215842846894646,-1.28076819114873,0.107242902312139,-0.0497438828837878,0.0390268504461893,0.0442535965886208,0.0147027807390964,0.0133179423774564,0.0257289323988951,0.0289271127053306,0.0124600887804196,missense,"V30K,A50I",-1.28076819114873,-1.27498750605355
NHERF3_PDZ2 binding CEP164,1,MNGGVQTWTQPRLCYLVKEGGSYGFSLKTKQGKKGVYMTDITPQGVAMRQGVLADDHLIEVNGENVEDASHEEVVEKVKKSGSRVMFLLVDKETDKRHVEQKIQFKRETAS*,2,,FALSE,FALSE,96.6666666666667,96,76,118,92,118,156,-0.557626841791167,0.105774130092812,-0.452494914259025,0.112318577950616,-0.435413034072674,0.100263309094369,-0.481203633664855,0.0610706633966605,0.104691372519195,0.0119051944605755,0.115648498000927,0.0124859664679293,0.143170441621209,0.0119516024686132,0.121825058929584,0.00709553612775898,missense,"V30K,A50Q",-0.481203633664855,-0.45266911249785
NHERF3_PDZ2 binding CEP164,1,MNGGVQTWTQPRLCYLVKEGGSYGFSLKTKQGKKGVYMTDITPQGVAMRHGVLADDHLIEVNGENVEDASHEEVVEKVKKSGSRVMFLLVDKETDKRHVEQKIQFKRETAS*,2,,FALSE,FALSE,115,102,108,135,118,60,83,-0.502380316342544,0.101915007225381,-0.756514785085792,0.102223501729325,-0.682878057845894,0.106999132838219,-0.645891710131412,0.059834174756365,0.110909534069282,0.0114708386483962,0.0818519348500271,0.0113637408709702,0.113672077606116,0.0127545271717005,0.102690663928998,0.00695187386292005,missense,"V30K,A50H",-0.645891710131412,-0.622043846795635
NHERF3_PDZ2 binding CEP164,1,MNGGVQTWTQPRLCYLVKEGGSYGFSLKTKQGKKGVYMTDITPQGVAMRPGVLADDHLIEVNGENVEDASHEEVVEKVKKSGSRVMFLLVDKETDKRHVEQKIQFKRETAS*,2,,FALSE,FALSE,132.333333333333,142,109,146,6,8,3,-1.45405957746327,0.162270181321837,-1.34538511331903,0.163712629908546,-1.71775804491727,0.308227078297124,-1.43915427496299,0.107949611346964,0.00379518902293105,0.0182639938716036,0.0163897886366772,0.0181992190847837,-0.00968784657671015,0.0367413318305911,0.0105249189623401,0.0125421982452512,missense,"V30K,A50P",-1.43915427496299,-1.43788090694863
NHERF3_PDZ2 binding CEP164,1,MNGGVQTWTQPRLCYLVKEGGSYGFSLKTKQGKKGVYMTDITPQGVAMRLGVLADDHLIEVNGENVEDASHEEVVEKVKKSGSRVMFLLVDKETDKRHVEQKIQFKRETAS*,2,,FALSE,FALSE,331.666666666667,301,315,379,20,24,47,-1.33451715410158,0.0956714045573138,-1.32830757069239,0.096155020921304,-1.20003785226186,0.0923341449224992,-1.28538367970409,0.0546599232511798,0.0172500460391093,0.0107681025083525,0.0182882245720457,0.0106891343253501,0.0520255158534836,0.0110064290153676,0.0283908590612672,0.00635069996947975,missense,"V30K,A50L",-1.28538367970409,-1.27973434118874
NHERF3_PDZ2 binding CEP164,1,MNGGVQTWTQPRLCYLVKEGGSYGFSLKTKQGKKGVYMTDITPQGVAMREGVLADDHLIEVNGENVEDASHEEVVEKVKKSGSRVMFLLVDKETDKRHVEQKIQFKRETAS*,2,,FALSE,FALSE,123,126,91,152,198,180,211,-0.412507217954241,0.0915219439394472,-0.380864578912165,0.101673197355547,-0.419637502175002,0.096871433245468,-0.405375953346604,0.0556687080270429,0.121025019889381,0.0103010683146526,0.123611329987819,0.0113025659337202,0.145050919012938,0.0115472835593819,0.130635148999962,0.00646790630758317,missense,"V30K,A50E",-0.405375953346604,-0.374683544374895
NHERF3_PDZ2 binding CEP164,1,MNGGVQTWTQPRLCYLVKEGGSYGFSLKTKQGKKGVYMTDITPQGVAMRDGVLADDHLIEVNGENVEDASHEEVVEKVKKSGSRVMFLLVDKETDKRHVEQKIQFKRETAS*,2,,FALSE,FALSE,114.666666666667,84,100,160,5,4,7,-1.37304590571835,0.183258606897811,-1.53482932262088,0.211131078620215,-1.53711410800931,0.215777832685446,-1.47012021601048,0.116493958348576,0.0129135198968628,0.0206263038965978,-0.00466989790891215,0.023470521227119,0.0118452999131695,0.0257211825650807,0.00692712026142414,0.0135349289520436,missense,"V30K,A50D",-1.47012021601048,-1.46972807008108
NHERF3_PDZ2 binding CEP164,1,MNGGVQTWTQPRLCYLVKEGGSYGFSLKTKQGKKGVYMTDITPQGVAMRAGVLADDHLIEVNGENVEDASHEEVVEKVKKSGSRVMFLLVDKETDKRHVEQKIQFKRETAS*,1,,FALSE,FALSE,99.6666666666667,96,83,120,598,285,374,-0.0083636369722753,0.100807669538204,-0.217707683449877,0.104649508370169,-0.158215213370931,0.0950248272226,-0.127217346920165,0.0576907198161962,0.166512587760295,0.0113462044822934,0.141748770497877,0.011633429448953,0.176213019091647,0.0113271641428096,0.162953193890462,0.00670283510813516,missense,V30K,-0.127217346920165,-0.0886091601999886
NHERF3_PDZ2 binding CEP164,1,MNGGVQTWTQPRLCYLVKEGGSYGFSLKTKQGKKGVYMTDITPQGVAMRGGVLADDHLIEVNGENVEDASHEEVVEKVKKSGSRVMFLLVDKETDKRHVEQKIQFKRETAS*,2,,FALSE,FALSE,315.333333333333,271,275,400,400,698,748,-0.466194545261108,0.0635439267226551,-0.307104940807495,0.0581851701737167,-0.322925829406583,0.0657915508469088,-0.362727036652187,0.0359428815644903,0.114982350749999,0.00715205886125437,0.131810867276,0.00646819161153565,0.15657915877924,0.00784249461361501,0.135590342089146,0.00417604788440122,missense,"V30K,A50G",-0.362727036652187,-0.330820933989303
NHERF3_PDZ2 binding CEP164,1,MNGGVQTWTQPRLCYLVKEGGSYGFSLKTKQGKKGVYMTDITPQGVAMRVGVLADDHLIEVNGENVEDASHEEVVEKVKKSGSRVMFLLVDKETDKRHVEQKIQFKRETAS*,2,,FALSE,FALSE,252.666666666667,245,216,297,150,111,230,-0.696226406959301,0.0692513384397424,-0.779602717576052,0.072955984271822,-0.610562093994828,0.0725003581978088,-0.695147740463578,0.0412869092888535,0.0890915772381565,0.00779444510729458,0.0792853500859826,0.00811019859647139,0.122292296307147,0.00864219890445384,0.0969678188951742,0.0047969473421274,missense,"V30K,A50V",-0.695147740463578,-0.672701594636708
NHERF3_PDZ2 binding CEP164,1,MNGGVQTWTQPRLCYLVKEGGSYGFSLKTKQGKKGVYMTDITPQGVAMR*GVLADDHLIEVNGENVEDASHEEVVEKVKKSGSRVMFLLVDKETDKRHVEQKIQFKRETAS*,2,,FALSE,TRUE,127,113,117,151,8,4,7,-1.32215369498055,0.150176843358563,-1.58127332079678,0.208160788837856,-1.51840116283584,0.215877283574143,-1.4368199483328,0.10607377326318,0.0186415903128568,0.0169028525414512,-0.00983287463495039,0.023140327066017,0.0140759232962436,0.0257330373252875,0.0107961342728874,0.0123242527350336,stop,"V30K,A50*",-1.4368199483328,-1.43548015055366
NHERF3_PDZ2 binding CEP164,1,MNGGVQTWTQPRLCYLVKEGGSYGFSLKTKQGKKGVYMTDITPQGVAMRYGVLADDHLIEVNGENVEDASHEEVVEKVKKSGSRVMFLLVDKETDKRHVEQKIQFKRETAS*,2,,FALSE,FALSE,117.333333333333,90,119,143,8,15,23,-1.25537297174514,0.156605320440209,-1.19529259724622,0.129972408024975,-1.11629950918935,0.140959037990811,-1.18514042503204,0.0815682432613073,0.0261579602951741,0.0176263968492626,0.0330749190662691,0.0144484657655601,0.0620073067680543,0.0168026210349657,0.0400376890698083,0.00947706123935913,missense,"V30K,A50Y",-1.18514042503204,-1.17663838555244
NHERF3_PDZ2 binding CEP164,1,MNGGVQTWTQPRLCYLVKEGGSYGFSLKTKQGKKGVYMTDITPQGVAMRWGVLADDHLIEVNGENVEDASHEEVVEKVKKSGSRVMFLLVDKETDKRHVEQKIQFKRETAS*,2,,FALSE,FALSE,137.333333333333,137,120,155,4,8,10,-1.58206606982952,0.187470512955027,-1.38371965474189,0.158763173316347,-1.4115647759359,0.187179193860618,-1.45032208456268,0.101708341344279,-0.0106123242555916,0.021100366511122,0.012128304850979,0.0176490095809577,0.0268110508014541,0.0223121631993216,0.00922737948797961,0.0118170520895674,missense,"V30K,A50W",-1.45032208456268,-1.44936652767006
NHERF3_PDZ2 binding CEP164,1,MNGGVQTWTQPRLCYLVKEGGSYGFSLKTKQGKKGVYMTDITPQGVAMRCGVLADDHLIEVNGENVEDASHEEVVEKVKKSGSRVMFLLVDKETDKRHVEQKIQFKRETAS*,2,,FALSE,FALSE,184,193,174,185,325,429,297,-0.392215822045565,0.0758520060605613,-0.315695362001034,0.0733591551350041,-0.372640595135902,0.0942288740471698,-0.357438409050458,0.0460165342426939,0.123308877142165,0.00853736997490183,0.130855907616387,0.00815501734302595,0.15065305159024,0.0112322848093595,0.13620480484634,0.00534646200046268,missense,"V30K,A50C",-0.357438409050458,-0.325381803761653
NHERF3_PDZ2 binding CEP164,1,MNGGVQTWTQPRLCYLVKEGGSYGFSLKTKQGKKGVYMTDITPQGVAMRFGVLADDHLIEVNGENVEDASHEEVVEKVKKSGSRVMFLLVDKETDKRHVEQKIQFKRETAS*,2,,FALSE,FALSE,183.333333333333,175,148,227,15,5,34,-1.26604472383279,0.115376909093489,-1.58479197242266,0.186063452678349,-1.13932596215098,0.12562334006755,-1.27307939227942,0.0772960608103529,0.0249568227039031,0.0129860159361545,-0.010224027790686,0.0206838625758818,0.0592625039628669,0.0149745728006406,0.0298204409765809,0.00898069484608391,missense,"V30K,A50F",-1.27307939227942,-1.26707990100102
NHERF3_PDZ2 binding CEP164,1,MNGGVQTWTQPRLCYLVKEGGSYGFSLKTNQGKKGVYMTDITPQGVAMRKGVLADDHLIEVNGENVEDASHEEVVEKVKKSGSRVMFLLVDKETDKRHVEQKIQFKRETAS*,2,,FALSE,FALSE,128.666666666667,144,112,130,19,6,30,-1.13946565649823,0.113220684770453,-1.44841110910334,0.178035449036948,-0.999609947918402,0.131212151626415,-1.14915092863416,0.0772339740161922,0.039203675029079,0.0127433264444627,0.00493683800144473,0.0197914244227296,0.075916953887666,0.0156407711799568,0.0442191529299983,0.00897348125011947,missense,"V30N,A50K",-1.14915092863416,-1.13962470781275
NHERF3_PDZ2 binding CEP164,1,MNGGVQTWTQPRLCYLVKEGGSYGFSLKTNQGKKGVYMTDITPQGVAMRNGVLADDHLIEVNGENVEDASHEEVVEKVKKSGSRVMFLLVDKETDKRHVEQKIQFKRETAS*,2,,FALSE,FALSE,114.333333333333,86,82,175,25,41,110,-0.907675900238399,0.124474751835834,-0.787681961883304,0.118636860840517,-0.675725490543732,0.102258994394344,-0.774872130544031,0.0657636717415216,0.0652923048275118,0.0140100053267957,0.0783872157314779,0.0131883424215572,0.114524679039258,0.0121894924562187,0.0877049869785596,0.00764079646073676,missense,"V30N,A50N",-0.774872130544031,-0.754694764249517
NHERF3_PDZ2 binding CEP164,1,MNGGVQTWTQPRLCYLVKEGGSYGFSLKTNQGKKGVYMTDITPQGVAMRTGVLADDHLIEVNGENVEDASHEEVVEKVKKSGSRVMFLLVDKETDKRHVEQKIQFKRETAS*,2,,FALSE,FALSE,192,188,187,201,9,17,47,-1.43540323980132,0.132525932167318,-1.27926895648601,0.117325524109726,-0.9824259313634,0.100164527019909,-1.18899000381289,0.0660449847621615,0.00589501558347882,0.0149161897350189,0.0237396334465749,0.0130425668361859,0.0779653256852312,0.0119398274325044,0.0395904231683589,0.00767348100336559,missense,"V30N,A50T",-1.18899000381289,-1.18059751481762
NHERF3_PDZ2 binding CEP164,1,MNGGVQTWTQPRLCYLVKEGGSYGFSLKTNQGKKGVYMTDITPQGVAMRRGVLADDHLIEVNGENVEDASHEEVVEKVKKSGSRVMFLLVDKETDKRHVEQKIQFKRETAS*,2,,FALSE,FALSE,520.666666666667,431,518,613,58,86,95,-1.13426782038773,0.0653418400845829,-1.11367808405214,0.0582459517652324,-1.12879696906418,0.0743725609775418,-1.12432355493163,0.0375355063092297,0.0397887070176701,0.0073544193834183,0.042147648561524,0.00647494843598429,0.0605175826242917,0.00886536950959456,0.0471037380526368,0.00436108806221726,missense,"V30N,A50R",-1.12432355493163,-1.11409080205345
NHERF3_PDZ2 binding CEP164,1,MNGGVQTWTQPRLCYLVKEGGSYGFSLKTNQGKKGVYMTDITPQGVAMRSGVLADDHLIEVNGENVEDASHEEVVEKVKKSGSRVMFLLVDKETDKRHVEQKIQFKRETAS*,2,,FALSE,FALSE,407,360,345,516,381,383,410,-0.535913840874665,0.0550679277666448,-0.553128211403718,0.053894388294304,-0.60207628667641,0.0578764876552761,-0.562316206765575,0.0320654557268219,0.107135235664246,0.00619805984721952,0.104461533238443,0.00599120410292331,0.12330382282279,0.00689900202759523,0.112400940034503,0.00372554655391483,missense,"V30N,A50S",-0.562316206765575,-0.536089969744513
NHERF3_PDZ2 binding CEP164,1,MNGGVQTWTQPRLCYLVKEGGSYGFSLKTNQGKKGVYMTDITPQGVAMRMGVLADDHLIEVNGENVEDASHEEVVEKVKKSGSRVMFLLVDKETDKRHVEQKIQFKRETAS*,2,,FALSE,FALSE,140,117,133,170,32,48,38,-0.925565979052368,0.108771541397518,-0.884117792407916,0.0977542340565954,-1.00991290249007,0.122952317310105,-0.93043070950797,0.0625833044017986,0.0632787229903608,0.0122425620610421,0.0676668650271925,0.0108669118751256,0.0746888195042607,0.0146561811330411,0.0696313087895352,0.00727128334095978,missense,"V30N,A50M",-0.93043070950797,-0.914680195769865
NHERF3_PDZ2 binding CEP164,1,MNGGVQTWTQPRLCYLVKEGGSYGFSLKTNQGKKGVYMTDITPQGVAMRIGVLADDHLIEVNGENVEDASHEEVVEKVKKSGSRVMFLLVDKETDKRHVEQKIQFKRETAS*,2,,FALSE,FALSE,168.666666666667,133,147,226,3,6,5,-1.65778855947883,0.21126436306725,-1.52885306721987,0.17284232096341,-1.75750164686394,0.248487580600298,-1.62031285588723,0.11779070237407,-0.0191351167713317,0.0237784354520175,-0.00400554365957667,0.0192141270230209,-0.0144253695592228,0.0296202549920531,-0.0105231126834368,0.0136855920293641,missense,"V30N,A50I",-1.62031285588723,-1.6241948597747
NHERF3_PDZ2 binding CEP164,1,MNGGVQTWTQPRLCYLVKEGGSYGFSLKTNQGKKGVYMTDITPQGVAMRQGVLADDHLIEVNGENVEDASHEEVVEKVKKSGSRVMFLLVDKETDKRHVEQKIQFKRETAS*,2,,FALSE,FALSE,85.6666666666667,74,91,92,178,46,50,-0.287579670611442,0.115338128820628,-0.784448983462664,0.112518296871425,-0.722742199294066,0.118280570856711,-0.599367267180507,0.0665725773703085,0.135085988703719,0.0129816511005444,0.0787466118428621,0.0125081683493432,0.108920186055313,0.0140992988901804,0.10809613764455,0.00773477970561696,missense,"V30N,A50Q",-0.599367267180507,-0.574195421261549
NHERF3_PDZ2 binding CEP164,1,MNGGVQTWTQPRLCYLVKEGGSYGFSLKTNQGKKGVYMTDITPQGVAMRHGVLADDHLIEVNGENVEDASHEEVVEKVKKSGSRVMFLLVDKETDKRHVEQKIQFKRETAS*,2,,FALSE,FALSE,165,143,153,199,26,12,47,-1.04538082648388,0.106210048660158,-1.33564418570138,0.132982929431087,-0.992117576603838,0.116879194528689,-1.10268224207854,0.0676669236570083,0.0497932038309529,0.0119542583981251,0.0174726450778794,0.0147831323008168,0.076810060691219,0.0139322518125133,0.0496181485512409,0.0078619270654405,missense,"V30N,A50H",-1.10268224207854,-1.09183362537745
NHERF3_PDZ2 binding CEP164,1,MNGGVQTWTQPRLCYLVKEGGSYGFSLKTNQGKKGVYMTDITPQGVAMRPGVLADDHLIEVNGENVEDASHEEVVEKVKKSGSRVMFLLVDKETDKRHVEQKIQFKRETAS*,2,,FALSE,FALSE,166.666666666667,151,157,192,7,5,4,-1.38697954678406,0.15861358211468,-1.59735309036863,0.185608569151928,-1.74331193101721,0.269511780111328,-1.52039209033123,0.110067930467074,0.0113452469525656,0.0178524327026542,-0.0116203924912971,0.0206332951580839,-0.012733924857522,0.0321263848719291,0.00108624871011731,0.012788316577866,missense,"V30N,A50P",-1.52039209033123,-1.5214305705803
NHERF3_PDZ2 binding CEP164,1,MNGGVQTWTQPRLCYLVKEGGSYGFSLKTNQGKKGVYMTDITPQGVAMRLGVLADDHLIEVNGENVEDASHEEVVEKVKKSGSRVMFLLVDKETDKRHVEQKIQFKRETAS*,2,,FALSE,FALSE,530.333333333333,394,500,697,22,21,41,-1.36123592278602,0.0927725447649193,-1.50290467064962,0.0939681758847676,-1.43899741893571,0.0962208975456002,-1.43367081330904,0.0544373553885572,0.0142427687714419,0.0104418271751295,-0.00112097357879073,0.0104460322998886,0.0235410206502596,0.0114697383023314,0.0111620186450146,0.00632484077257109,missense,"V30N,A50L",-1.43367081330904,-1.43224139812324
NHERF3_PDZ2 binding CEP164,1,MNGGVQTWTQPRLCYLVKEGGSYGFSLKTNQGKKGVYMTDITPQGVAMREGVLADDHLIEVNGENVEDASHEEVVEKVKKSGSRVMFLLVDKETDKRHVEQKIQFKRETAS*,2,,FALSE,FALSE,135,102,133,170,12,24,49,-1.17312092737983,0.136884316973513,-1.08916083522453,0.112009940560914,-0.927737352929713,0.116299377867166,-1.05315363586338,0.0695033194016383,0.0354156737085555,0.0154067389705101,0.0448731241892686,0.012451656595343,0.0844843220650315,0.0138631364172028,0.0553726629974749,0.00807528994093855,missense,"V30N,A50E",-1.05315363586338,-1.04089554474757
NHERF3_PDZ2 binding CEP164,1,MNGGVQTWTQPRLCYLVKEGGSYGFSLKTNQGKKGVYMTDITPQGVAMRDGVLADDHLIEVNGENVEDASHEEVVEKVKKSGSRVMFLLVDKETDKRHVEQKIQFKRETAS*,2,,FALSE,FALSE,143.666666666667,115,106,210,5,8,6,-1.46522017215737,0.175457338707836,-1.34702307244864,0.161706954811582,-1.67483644367317,0.229790619009641,-1.45908176778259,0.105606988635576,0.00253903073533976,0.0197482478467936,0.0162077038636927,0.0179762569313878,-0.00457149923071398,0.0273915368864883,0.00820962979774162,0.0122700190489259,missense,"V30N,A50D",-1.45908176778259,-1.45837549206953
NHERF3_PDZ2 binding CEP164,1,MNGGVQTWTQPRLCYLVKEGGSYGFSLKTNQGKKGVYMTDITPQGVAMRAGVLADDHLIEVNGENVEDASHEEVVEKVKKSGSRVMFLLVDKETDKRHVEQKIQFKRETAS*,1,,FALSE,FALSE,115,126,91,128,212,252,228,-0.392459561550726,0.0913184589601492,-0.281331185204361,0.100546526036209,-0.339044600842997,0.0971134238791847,-0.341188932472571,0.0554814136843772,0.123281443532414,0.0102781654720934,0.134676023282113,0.0111773187967789,0.154657766494958,0.0115761293643073,0.138092761218562,0.00644614538833005,missense,V30N,-0.341188932472571,-0.308669903076987
NHERF3_PDZ2 binding CEP164,1,MNGGVQTWTQPRLCYLVKEGGSYGFSLKTNQGKKGVYMTDITPQGVAMRGGVLADDHLIEVNGENVEDASHEEVVEKVKKSGSRVMFLLVDKETDKRHVEQKIQFKRETAS*,2,,FALSE,FALSE,386,368,354,436,212,180,321,-0.706958757454557,0.0578605883407369,-0.784036254057013,0.0573596805009894,-0.624659388523252,0.0697817468676872,-0.715035314150203,0.0351799059738004,0.0878836191150033,0.00651238214103347,0.0787924931708962,0.0063764255247372,0.120611868425717,0.00831813457645825,0.0946571677619062,0.00408740105190857,missense,"V30N,A50G",-0.715035314150203,-0.693155124614537
NHERF3_PDZ2 binding CEP164,1,MNGGVQTWTQPRLCYLVKEGGSYGFSLKTNQGKKGVYMTDITPQGVAMRVGVLADDHLIEVNGENVEDASHEEVVEKVKKSGSRVMFLLVDKETDKRHVEQKIQFKRETAS*,2,,FALSE,FALSE,363.333333333333,298,282,510,36,30,106,-1.16608014446135,0.0811087463838635,-1.23765057829242,0.0910502728166379,-1.03202152077313,0.0807096775816849,-1.13804584023481,0.0484418188672045,0.0362081348682516,0.00912903180868621,0.0283661670446348,0.010121661741339,0.0720534245703002,0.00962076746258532,0.0455094050994854,0.00562824532679634,missense,"V30N,A50V",-1.13804584023481,-1.12820359319809
NHERF3_PDZ2 binding CEP164,1,MNGGVQTWTQPRLCYLVKEGGSYGFSLKTNQGKKGVYMTDITPQGVAMR*GVLADDHLIEVNGENVEDASHEEVVEKVKKSGSRVMFLLVDKETDKRHVEQKIQFKRETAS*,2,,FALSE,TRUE,174,160,137,225,10,5,4,-1.35872887891603,0.132277706035489,-1.5619458135898,0.187308885948647,-1.82819446814745,0.274262908214955,-1.48034216211183,0.100530082251401,0.0145249440516098,0.0148882511420281,-0.00768431994971289,0.0208223119609678,-0.0228521061690233,0.0326927295785311,0.00573947657419244,0.0116801552638841,stop,"V30N,A50*",-1.48034216211183,-1.48024091012432
NHERF3_PDZ2 binding CEP164,1,MNGGVQTWTQPRLCYLVKEGGSYGFSLKTNQGKKGVYMTDITPQGVAMRYGVLADDHLIEVNGENVEDASHEEVVEKVKKSGSRVMFLLVDKETDKRHVEQKIQFKRETAS*,2,,FALSE,FALSE,156.666666666667,136,163,171,0,10,5,,,-1.40830625604866,0.140474317102628,-1.66736263480235,0.248817368973161,-1.4709198414334,0.122325735259056,,,0.00939511961058448,0.0156159171968849,-0.00368060511044879,0.0296595664766513,0.00683421524350888,0.0142124978772177,missense,"V30N,A50Y",-1.4709198414334,-1.47055045107217
NHERF3_PDZ2 binding CEP164,1,MNGGVQTWTQPRLCYLVKEGGSYGFSLKTNQGKKGVYMTDITPQGVAMRWGVLADDHLIEVNGENVEDASHEEVVEKVKKSGSRVMFLLVDKETDKRHVEQKIQFKRETAS*,2,,FALSE,FALSE,195.666666666667,173,178,236,8,5,10,-1.44713125709643,0.140984542086279,-1.63939084726086,0.183421684133475,-1.54745191860506,0.186496310280449,-1.5261767261275,0.0958771641331427,0.0045749921863322,0.0158682315609647,-0.0162935465902931,0.0203901886880071,0.0106130106165948,0.0222307620052433,0.000414156907024205,0.0111395528408652,missense,"V30N,A50W",-1.5261767261275,-1.52737982429693
NHERF3_PDZ2 binding CEP164,1,MNGGVQTWTQPRLCYLVKEGGSYGFSLKTNQGKKGVYMTDITPQGVAMRCGVLADDHLIEVNGENVEDASHEEVVEKVKKSGSRVMFLLVDKETDKRHVEQKIQFKRETAS*,2,,FALSE,FALSE,214.333333333333,213,183,247,85,226,178,-0.814704873648378,0.0793625495880704,-0.520207592980696,0.0737552112952685,-0.631539980180069,0.0965878620156105,-0.650693305870574,0.0471514811035478,0.0757564717252431,0.00893249214060188,0.108121174815405,0.00819904517908574,0.119791687075491,0.0115134812578081,0.102132787296533,0.00547832656531882,missense,"V30N,A50C",-0.650693305870574,-0.626982085312806
NHERF3_PDZ2 binding CEP164,1,MNGGVQTWTQPRLCYLVKEGGSYGFSLKTNQGKKGVYMTDITPQGVAMRFGVLADDHLIEVNGENVEDASHEEVVEKVKKSGSRVMFLLVDKETDKRHVEQKIQFKRETAS*,2,,FALSE,FALSE,171,185,153,175,3,19,16,-1.75462600211242,0.206856691148954,-1.19970782221182,0.115228676219872,-1.29887372826122,0.157630049572402,-1.32177975683318,0.0848400779782088,-0.0300344603500132,0.023282338804759,0.0325840977624854,0.0128094694010263,0.0402440664853037,0.0187898415343938,0.0241621563451895,0.00985720155791181,missense,"V30N,A50F",-1.32177975683318,-1.31716617004657
NHERF3_PDZ2 binding CEP164,1,MNGGVQTWTQPRLCYLVKEGGSYGFSLKTTQGKKGVYMTDITPQGVAMRKGVLADDHLIEVNGENVEDASHEEVVEKVKKSGSRVMFLLVDKETDKRHVEQKIQFKRETAS*,2,,FALSE,FALSE,166,106,140,252,91,116,207,-0.594406405916319,0.0997245812484204,-0.650202471935477,0.0869271955317012,-0.589316130490184,0.0737558206095964,-0.609880358793412,0.0489867440869664,0.100551722656786,0.0112242996583395,0.0936702110545787,0.00966331722110272,0.124824860932869,0.00879185272892366,0.106874667020115,0.00569155783019316,missense,"V30T,A50K",-0.609880358793412,-0.585007692172647
NHERF3_PDZ2 binding CEP164,1,MNGGVQTWTQPRLCYLVKEGGSYGFSLKTTQGKKGVYMTDITPQGVAMRNGVLADDHLIEVNGENVEDASHEEVVEKVKKSGSRVMFLLVDKETDKRHVEQKIQFKRETAS*,2,,FALSE,FALSE,163.666666666667,138,140,213,485,857,607,-0.176281697156223,0.0838467769860582,-0.0484910905680589,0.0797037456320467,-0.183863221329865,0.0683606709265361,-0.14027680023223,0.0441234564292613,0.1476129082434,0.00943720533589492,0.160559841142562,0.00886031779860728,0.17315572128245,0.00814873926246194,0.161435872518289,0.00512651348065334,missense,"V30T,A50N",-0.14027680023223,-0.102040256623381
NHERF3_PDZ2 binding CEP164,1,MNGGVQTWTQPRLCYLVKEGGSYGFSLKTTQGKKGVYMTDITPQGVAMRTGVLADDHLIEVNGENVEDASHEEVVEKVKKSGSRVMFLLVDKETDKRHVEQKIQFKRETAS*,2,,FALSE,FALSE,331.333333333333,294,258,442,157,185,246,-0.740897148871159,0.063329406112934,-0.690250101068525,0.0647462135356188,-0.712551096701646,0.0574247542791523,-0.71476052734629,0.0355528832811515,0.0840637517321258,0.00712791392550977,0.0892182907792422,0.00719755418811099,0.110134987441798,0.00684515443586898,0.0946890940516524,0.00413073567137971,missense,"V30T,A50T",-0.71476052734629,-0.692872517986906
NHERF3_PDZ2 binding CEP164,1,MNGGVQTWTQPRLCYLVKEGGSYGFSLKTTQGKKGVYMTDITPQGVAMRRGVLADDHLIEVNGENVEDASHEEVVEKVKKSGSRVMFLLVDKETDKRHVEQKIQFKRETAS*,2,,FALSE,FALSE,824.666666666667,778,720,976,870,948,1148,-0.521804090788213,0.0375301184166466,-0.510415826133694,0.0370771360179802,-0.482603388967803,0.0404000110601674,-0.506047737807729,0.0220858800080986,0.108723330205151,0.00422412699103792,0.109209682832015,0.00412170351062406,0.13754524964267,0.00481576836312312,0.118938529969475,0.00256606283270508,missense,"V30T,A50R",-0.506047737807729,-0.478220224808767
NHERF3_PDZ2 binding CEP164,1,MNGGVQTWTQPRLCYLVKEGGSYGFSLKTTQGKKGVYMTDITPQGVAMRSGVLADDHLIEVNGENVEDASHEEVVEKVKKSGSRVMFLLVDKETDKRHVEQKIQFKRETAS*,2,,FALSE,FALSE,602.666666666667,571,541,696,3486,4388,3193,-0.0169503774446709,0.0414076578561636,0.0226749514474134,0.0405058659279043,-0.0406926025728015,0.0386192253950575,-0.0125320997250309,0.0231669880958325,0.165546124457627,0.0046605556434456,0.168471059664676,0.00450286046136217,0.190221967509764,0.00460349487501027,0.176277976519867,0.00269167210347236,missense,"V30T,A50S",-0.0125320997250309,0.0293397750739999
NHERF3_PDZ2 binding CEP164,1,MNGGVQTWTQPRLCYLVKEGGSYGFSLKTTQGKKGVYMTDITPQGVAMRMGVLADDHLIEVNGENVEDASHEEVVEKVKKSGSRVMFLLVDKETDKRHVEQKIQFKRETAS*,2,,FALSE,FALSE,170,151,145,214,284,459,475,-0.363157595095283,0.0813857886963618,-0.249026624492128,0.079379971540618,-0.268125849096064,0.0691466671479809,-0.289937252125264,0.0439025517813898,0.126579467429403,0.00916021374893195,0.138267180410113,0.00882432524490401,0.163111434502782,0.00824243170554398,0.144047472192482,0.0051008475254699,missense,"V30T,A50M",-0.289937252125264,-0.255959713442203
NHERF3_PDZ2 binding CEP164,1,MNGGVQTWTQPRLCYLVKEGGSYGFSLKTTQGKKGVYMTDITPQGVAMRIGVLADDHLIEVNGENVEDASHEEVVEKVKKSGSRVMFLLVDKETDKRHVEQKIQFKRETAS*,2,,FALSE,FALSE,190,161,165,244,16,17,15,-1.22256779736309,0.113331979632151,-1.21687316986514,0.1244467236616,-1.36751925204293,0.153148977952745,-1.25397547118924,0.0735090635494421,0.0298502807140588,0.0127558530137647,0.0306759009252361,0.013834199533452,0.0320613721487678,0.0182556881425372,0.0320400429055273,0.00854070002064722,missense,"V30T,A50I",-1.25397547118924,-1.24743232463654
NHERF3_PDZ2 binding CEP164,1,MNGGVQTWTQPRLCYLVKEGGSYGFSLKTTQGKKGVYMTDITPQGVAMRQGVLADDHLIEVNGENVEDASHEEVVEKVKKSGSRVMFLLVDKETDKRHVEQKIQFKRETAS*,2,,FALSE,FALSE,178.666666666667,181,150,205,690,909,623,-0.161792400731817,0.0739240248313275,-0.0509058853444412,0.077060156670447,-0.155539650182519,0.0686733294478073,-0.126297377581588,0.0421287849010191,0.149243721858961,0.00832036992554923,0.160291398938654,0.00856644154294426,0.1765319519884,0.00818600883184291,0.163060081147211,0.00489476122671552,missense,"V30T,A50Q",-0.126297377581588,-0.0876630105719964
NHERF3_PDZ2 binding CEP164,1,MNGGVQTWTQPRLCYLVKEGGSYGFSLKTTQGKKGVYMTDITPQGVAMRHGVLADDHLIEVNGENVEDASHEEVVEKVKKSGSRVMFLLVDKETDKRHVEQKIQFKRETAS*,2,,FALSE,FALSE,190.333333333333,192,141,238,186,298,336,-0.560278156158118,0.0750978783391318,-0.381131164567815,0.0818753383661195,-0.413657931610975,0.0704456290214698,-0.453706971711706,0.0435195496472905,0.104392959163425,0.00845249064605411,0.123581694823111,0.00910172429212213,0.145763696707588,0.00839727075957133,0.125019777104072,0.00505634816475624,missense,"V30T,A50H",-0.453706971711706,-0.424389956457453
NHERF3_PDZ2 binding CEP164,1,MNGGVQTWTQPRLCYLVKEGGSYGFSLKTTQGKKGVYMTDITPQGVAMRPGVLADDHLIEVNGENVEDASHEEVVEKVKKSGSRVMFLLVDKETDKRHVEQKIQFKRETAS*,2,,FALSE,FALSE,256.333333333333,271,223,275,13,22,9,-1.38407267962728,0.113073785667548,-1.22452411154669,0.108374289757667,-1.53573994485708,0.18357227085679,-1.33701404527539,0.0719760054459182,0.0116724235385813,0.0127267925114052,0.0298253791057209,0.0120474971513157,0.0120091031216497,0.0218822102058883,0.0223921502897399,0.0083625806331296,missense,"V30T,A50P",-1.33701404527539,-1.33283399259011
NHERF3_PDZ2 binding CEP164,1,MNGGVQTWTQPRLCYLVKEGGSYGFSLKTTQGKKGVYMTDITPQGVAMRLGVLADDHLIEVNGENVEDASHEEVVEKVKKSGSRVMFLLVDKETDKRHVEQKIQFKRETAS*,2,,FALSE,FALSE,587.666666666667,498,535,730,71,65,91,-1.11730585711694,0.0594456299579172,-1.20097834925361,0.0629111487477395,-1.18597429221897,0.0669043547694473,-1.16536833033112,0.036296461370608,0.041697826676652,0.00669078331213342,0.0324428588122607,0.00699355803871162,0.0537019225115545,0.00797514323879828,0.0423349231994036,0.00421712879213689,missense,"V30T,A50L",-1.16536833033112,-1.15630362083644
NHERF3_PDZ2 binding CEP164,1,MNGGVQTWTQPRLCYLVKEGGSYGFSLKTTQGKKGVYMTDITPQGVAMREGVLADDHLIEVNGENVEDASHEEVVEKVKKSGSRVMFLLVDKETDKRHVEQKIQFKRETAS*,2,,FALSE,FALSE,150.333333333333,163,158,130,468,728,390,-0.240394095736363,0.078035913734578,-0.131235381947509,0.0753925799716528,-0.155965041775721,0.0734116103268268,-0.174062336658464,0.0436145304626271,0.14039686617564,0.00878317531048151,0.151361519133618,0.00838106431396084,0.176481244393953,0.00875082212159152,0.157510477230686,0.00506738357470893,missense,"V30T,A50E",-0.174062336658464,-0.136787254572947
NHERF3_PDZ2 binding CEP164,1,MNGGVQTWTQPRLCYLVKEGGSYGFSLKTTQGKKGVYMTDITPQGVAMRDGVLADDHLIEVNGENVEDASHEEVVEKVKKSGSRVMFLLVDKETDKRHVEQKIQFKRETAS*,2,,FALSE,FALSE,207.666666666667,207,177,239,15,31,20,-1.30543953686971,0.113287128904069,-1.09739051165826,0.0992439869519719,-1.31418152051412,0.134723600203195,-1.21743231752162,0.0652963847878882,0.0205228187604904,0.0127508049302773,0.0439582669513277,0.0110325212074067,0.0384193446670099,0.0160593434159794,0.036285833808218,0.0075865044115412,missense,"V30T,A50D",-1.21743231752162,-1.20984923376771
NHERF3_PDZ2 binding CEP164,1,MNGGVQTWTQPRLCYLVKEGGSYGFSLKTTQGKKGVYMTDITPQGVAMRAGVLADDHLIEVNGENVEDASHEEVVEKVKKSGSRVMFLLVDKETDKRHVEQKIQFKRETAS*,1,,FALSE,FALSE,189.666666666667,189,160,220,2273,3640,1795,0.181121547370285,0.0714864324338434,0.336175443226962,0.0738869735071846,0.147957549064595,0.0660836261341872,0.215353510022125,0.0405605331034119,0.18783971155717,0.00804601161617619,0.203321542100092,0.0082136926095442,0.212709472045363,0.00787731061715597,0.202755019457078,0.00471255283616521,missense,V30T,0.215353510022125,0.26371050445131
NHERF3_PDZ2 binding CEP164,1,MNGGVQTWTQPRLCYLVKEGGSYGFSLKTTQGKKGVYMTDITPQGVAMRGGVLADDHLIEVNGENVEDASHEEVVEKVKKSGSRVMFLLVDKETDKRHVEQKIQFKRETAS*,2,,FALSE,FALSE,641.666666666667,564,493,868,3445,4178,3000,-0.0302902600609976,0.0425284255755971,0.017226490185002,0.0425717876969609,-0.130115137192355,0.0454444001065316,-0.0442111667139707,0.0250873530149502,0.164044680801326,0.00478670139981612,0.167865377987917,0.00473251997454749,0.179562608715783,0.00541707040595145,0.172597322801506,0.00291479099402015,missense,"V30T,A50G",-0.0442111667139707,-0.00324080798444024
NHERF3_PDZ2 binding CEP164,1,MNGGVQTWTQPRLCYLVKEGGSYGFSLKTTQGKKGVYMTDITPQGVAMRVGVLADDHLIEVNGENVEDASHEEVVEKVKKSGSRVMFLLVDKETDKRHVEQKIQFKRETAS*,2,,FALSE,FALSE,516,407,425,716,422,787,839,-0.536535320349941,0.051366245849288,-0.426787332810475,0.0476312929292036,-0.46818469047466,0.0482447921294434,-0.474314249521676,0.0282909233775756,0.107065286291938,0.00578142448450219,0.118506297714873,0.0052949631057441,0.139263989569184,0.00575088316873006,0.122625506662867,0.00328699997262885,missense,"V30T,A50V",-0.474314249521676,-0.445583671743654
NHERF3_PDZ2 binding CEP164,1,MNGGVQTWTQPRLCYLVKEGGSYGFSLKTTQGKKGVYMTDITPQGVAMR*GVLADDHLIEVNGENVEDASHEEVVEKVKKSGSRVMFLLVDKETDKRHVEQKIQFKRETAS*,2,,FALSE,TRUE,245,231,191,313,9,6,17,-1.49386546055967,0.129584544816473,-1.53679483916754,0.175390400264929,-1.46743854706551,0.142883611902914,-1.49458229391475,0.0842028532647836,-0.000685082084207006,0.0145851277979936,-0.00488839581140998,0.0194973858863087,0.0201507768987156,0.0170320343919224,0.00408497727695348,0.00978316517572546,stop,"V30T,A50*",-1.49458229391475,-1.49488628453292
NHERF3_PDZ2 binding CEP164,1,MNGGVQTWTQPRLCYLVKEGGSYGFSLKTTQGKKGVYMTDITPQGVAMRYGVLADDHLIEVNGENVEDASHEEVVEKVKKSGSRVMFLLVDKETDKRHVEQKIQFKRETAS*,2,,FALSE,FALSE,263,261,186,342,68,52,67,-0.948980082001783,0.0751712095318066,-0.96518323581584,0.0876757320117077,-1.04673274398611,0.0900009076977842,-0.981907919538459,0.0481955765504605,0.0606433957275592,0.00846074429094869,0.0586551732254659,0.00974652875707403,0.0702998150669163,0.0107283021110529,0.0636503944975915,0.00559963549750249,missense,"V30T,A50Y",-0.981907919538459,-0.967622333163011
NHERF3_PDZ2 binding CEP164,1,MNGGVQTWTQPRLCYLVKEGGSYGFSLKTTQGKKGVYMTDITPQGVAMRWGVLADDHLIEVNGENVEDASHEEVVEKVKKSGSRVMFLLVDKETDKRHVEQKIQFKRETAS*,2,,FALSE,FALSE,258.333333333333,198,240,337,9,11,18,-1.44940122104723,0.131834027241596,-1.48596135594395,0.13020424180399,-1.46868567904577,0.137950744448302,-1.46815016697571,0.0769070851479097,0.00431950095961198,0.0148383137677884,0.000762540823995961,0.0144742377157016,0.020002116079632,0.0164440259631122,0.00715601173438746,0.00893550144695939,missense,"V30T,A50W",-1.46815016697571,-1.46770195781493
NHERF3_PDZ2 binding CEP164,1,MNGGVQTWTQPRLCYLVKEGGSYGFSLKTTQGKKGVYMTDITPQGVAMRCGVLADDHLIEVNGENVEDASHEEVVEKVKKSGSRVMFLLVDKETDKRHVEQKIQFKRETAS*,2,,FALSE,FALSE,266.666666666667,205,227,368,1457,2011,1331,0.00620746698615968,0.0692125713982856,0.058144728892254,0.0625303207550001,-0.111489908811794,0.0647471984804952,-0.0148329315958428,0.0377145943810566,0.168152609058303,0.00779008176091869,0.172414080132723,0.00695122305162263,0.18178277606815,0.00771800556140566,0.17601065282048,0.00438189553037009,missense,"V30T,A50C",-0.0148329315958428,0.026973466625059
NHERF3_PDZ2 binding CEP164,1,MNGGVQTWTQPRLCYLVKEGGSYGFSLKTTQGKKGVYMTDITPQGVAMRFGVLADDHLIEVNGENVEDASHEEVVEKVKKSGSRVMFLLVDKETDKRHVEQKIQFKRETAS*,2,,FALSE,FALSE,304,262,290,360,33,19,84,-1.15351903028308,0.0849610947811998,-1.35914401986912,0.106716071298994,-0.995294148992687,0.0849297401063795,-1.14288806845345,0.0523437001820505,0.037621925809407,0.00956262513401001,0.0148602710007318,0.0118631602370735,0.0764314064183128,0.0101238080079594,0.0449468075550468,0.00608158803335733,missense,"V30T,A50F",-1.14288806845345,-1.13318362050509
NHERF3_PDZ2 binding CEP164,1,MNGGVQTWTQPRLCYLVKEGGSYGFSLKTRQGKKGVYMTDITPQGVAMRKGVLADDHLIEVNGENVEDASHEEVVEKVKKSGSRVMFLLVDKETDKRHVEQKIQFKRETAS*,2,,FALSE,FALSE,373.333333333333,319,326,475,41,94,103,-1.14561987499698,0.0773671607937638,-0.953137802546289,0.0653225790207141,-1.01400965647853,0.0738578637407019,-1.02721543356564,0.0413541522814334,0.0385109993444269,0.00870790516834477,0.0599942115095992,0.00726162622544872,0.0742004776020832,0.00880401649001075,0.0583863104880442,0.00480476001447535,missense,"V30R,A50K",-1.02721543356564,-1.014219198672
NHERF3_PDZ2 binding CEP164,1,MNGGVQTWTQPRLCYLVKEGGSYGFSLKTRQGKKGVYMTDITPQGVAMRNGVLADDHLIEVNGENVEDASHEEVVEKVKKSGSRVMFLLVDKETDKRHVEQKIQFKRETAS*,2,,FALSE,FALSE,283.666666666667,263,266,322,333,320,304,-0.489308388843989,0.0631124634833008,-0.56469218535188,0.0620159535337885,-0.553171854346704,0.0614279665961537,-0.536372246081862,0.0358960418771701,0.112380818576262,0.00710349638418558,0.103176016687332,0.00689404309089456,0.129133336524633,0.00732234596926655,0.115415256567021,0.00417060578380647,missense,"V30R,A50N",-0.536372246081862,-0.50940770141206
NHERF3_PDZ2 binding CEP164,1,MNGGVQTWTQPRLCYLVKEGGSYGFSLKTRQGKKGVYMTDITPQGVAMRTGVLADDHLIEVNGENVEDASHEEVVEKVKKSGSRVMFLLVDKETDKRHVEQKIQFKRETAS*,2,,FALSE,FALSE,565.666666666667,495,521,681,56,89,117,-1.18512900059084,0.0635204908866489,-1.08457315053731,0.0599318691599339,-1.07435061917977,0.061845899740003,-1.1128191447243,0.0356304457908779,0.0340641291810944,0.00714942108787107,0.0453831170881758,0.00666236452014444,0.0670077048391189,0.00737216450048063,0.0484403856951303,0.00413974732377243,missense,"V30R,A50T",-1.1128191447243,-1.10225900181675
NHERF3_PDZ2 binding CEP164,1,MNGGVQTWTQPRLCYLVKEGGSYGFSLKTRQGKKGVYMTDITPQGVAMRRGVLADDHLIEVNGENVEDASHEEVVEKVKKSGSRVMFLLVDKETDKRHVEQKIQFKRETAS*,2,,FALSE,FALSE,1219,1076,1136,1445,221,242,386,-1.01609792116234,0.0383624321847298,-1.04262936289894,0.0375081291665268,-0.951875051698964,0.040300758039854,-1.00578698879457,0.0223271780749297,0.0530890823403543,0.00431780639310486,0.050045825035038,0.00416961513930427,0.0816070563653158,0.00480393718925395,0.0608759887652767,0.00259409821099528,missense,"V30R,A50R",-1.00578698879457,-0.992180947832079
NHERF3_PDZ2 binding CEP164,1,MNGGVQTWTQPRLCYLVKEGGSYGFSLKTRQGKKGVYMTDITPQGVAMRSGVLADDHLIEVNGENVEDASHEEVVEKVKKSGSRVMFLLVDKETDKRHVEQKIQFKRETAS*,2,,FALSE,FALSE,1099,1027,875,1395,1654,1496,1775,-0.437187209667716,0.0322279177603923,-0.437067280674684,0.0331471819140293,-0.468684957442191,0.0331032717489083,-0.447466991052385,0.018947385268361,0.118247213062925,0.00362734846091614,0.117363520743631,0.00368482765217072,0.139204356668793,0.00394598131586748,0.12574477345653,0.002201414709138,missense,"V30R,A50S",-0.447466991052385,-0.417972399771675
NHERF3_PDZ2 binding CEP164,1,MNGGVQTWTQPRLCYLVKEGGSYGFSLKTRQGKKGVYMTDITPQGVAMRMGVLADDHLIEVNGENVEDASHEEVVEKVKKSGSRVMFLLVDKETDKRHVEQKIQFKRETAS*,2,,FALSE,FALSE,337,258,262,491,174,183,296,-0.725496502217514,0.0693454440023518,-0.689257303547994,0.0640309849974103,-0.680943454866093,0.0601543188431922,-0.696450906878049,0.0370570886876606,0.0857971405396667,0.007805036969612,0.0893286557498194,0.00711804535076706,0.113902686449551,0.00717052441294717,0.096816409628268,0.00430550278887658,missense,"V30R,A50M",-0.696450906878049,-0.674041846280498
NHERF3_PDZ2 binding CEP164,1,MNGGVQTWTQPRLCYLVKEGGSYGFSLKTRQGKKGVYMTDITPQGVAMRIGVLADDHLIEVNGENVEDASHEEVVEKVKKSGSRVMFLLVDKETDKRHVEQKIQFKRETAS*,2,,FALSE,FALSE,383,322,329,498,10,10,11,-1.55157952307819,0.120590345918185,-1.54560086695645,0.134985509799189,-1.70904017198909,0.168187748020577,-1.58452553365194,0.0793053011196586,-0.00718097230604059,0.013572803831753,-0.00586732351592781,0.015005750426702,-0.00864865734038173,0.0200483419367426,-0.0063651385643918,0.00921413978365451,missense,"V30R,A50I",-1.58452553365194,-1.58738910962641
NHERF3_PDZ2 binding CEP164,1,MNGGVQTWTQPRLCYLVKEGGSYGFSLKTRQGKKGVYMTDITPQGVAMRQGVLADDHLIEVNGENVEDASHEEVVEKVKKSGSRVMFLLVDKETDKRHVEQKIQFKRETAS*,2,,FALSE,FALSE,259.666666666667,213,234,332,217,190,216,-0.569628878922541,0.0712619082224141,-0.663600228665607,0.0677063827702307,-0.6730913975894,0.0643514822872334,-0.638906132600469,0.0390273342285506,0.103340507370537,0.00802074074516237,0.0921808408690744,0.00752662329205755,0.114838668594759,0.00767083533856964,0.103502287955777,0.00453441709303503,missense,"V30R,A50Q",-0.638906132600469,-0.614859475202951
NHERF3_PDZ2 binding CEP164,1,MNGGVQTWTQPRLCYLVKEGGSYGFSLKTRQGKKGVYMTDITPQGVAMRHGVLADDHLIEVNGENVEDASHEEVVEKVKKSGSRVMFLLVDKETDKRHVEQKIQFKRETAS*,2,,FALSE,FALSE,329,282,253,452,100,101,153,-0.858830796211393,0.0686447331831108,-0.864798226076126,0.0730747256984328,-0.87306640747082,0.0671318731946371,-0.865712707012083,0.0401163155345282,0.0707899672651825,0.00772616987274839,0.0698145369599669,0.0081233985630136,0.0910012165562449,0.00800226392528584,0.0771506134652245,0.00466094111896268,missense,"V30R,A50H",-0.865712707012083,-0.848120462289401
NHERF3_PDZ2 binding CEP164,1,MNGGVQTWTQPRLCYLVKEGGSYGFSLKTRQGKKGVYMTDITPQGVAMRPGVLADDHLIEVNGENVEDASHEEVVEKVKKSGSRVMFLLVDKETDKRHVEQKIQFKRETAS*,2,,FALSE,FALSE,428.333333333333,459,381,445,15,16,10,-1.4670835951438,0.103337166804318,-1.50574361175307,0.107278466949116,-1.61574657419643,0.171891572248607,-1.50622258180981,0.0682977857079902,0.00232929690915418,0.0116309069592995,-0.00143656628009564,0.0119256793087824,0.00247214052431913,0.0204898457648814,0.00273254259386407,0.00793522419740876,missense,"V30R,A50P",-1.50622258180981,-1.50685782923535
NHERF3_PDZ2 binding CEP164,1,MNGGVQTWTQPRLCYLVKEGGSYGFSLKTRQGKKGVYMTDITPQGVAMRLGVLADDHLIEVNGENVEDASHEEVVEKVKKSGSRVMFLLVDKETDKRHVEQKIQFKRETAS*,2,,FALSE,FALSE,1183.33333333333,1135,945,1470,51,62,106,-1.43178510589278,0.0570046753863591,-1.34908096258501,0.0595118881998381,-1.3707354917916,0.0590989876702536,-1.38519572245632,0.0337791219389131,0.00630224736811105,0.00641604658002009,0.0159789371920849,0.00661567706842803,0.0316779894411058,0.0070447266633454,0.0167941296998406,0.00392465001607695,missense,"V30R,A50L",-1.38519572245632,-1.38238681356922
NHERF3_PDZ2 binding CEP164,1,MNGGVQTWTQPRLCYLVKEGGSYGFSLKTRQGKKGVYMTDITPQGVAMREGVLADDHLIEVNGENVEDASHEEVVEKVKKSGSRVMFLLVDKETDKRHVEQKIQFKRETAS*,2,,FALSE,FALSE,315.333333333333,256,274,416,241,283,277,-0.592156633284793,0.0654827634973847,-0.574454149059867,0.0606844467778613,-0.648660542259621,0.0611178260248694,-0.605515908405694,0.0359799239903957,0.100804941290179,0.00737028073469561,0.102090821755709,0.00674602529179423,0.117750879188117,0.00728537654494912,0.10738175362572,0.00418035168358487,missense,"V30R,A50E",-0.605515908405694,-0.580519039195236
NHERF3_PDZ2 binding CEP164,1,MNGGVQTWTQPRLCYLVKEGGSYGFSLKTRQGKKGVYMTDITPQGVAMRDGVLADDHLIEVNGENVEDASHEEVVEKVKKSGSRVMFLLVDKETDKRHVEQKIQFKRETAS*,2,,FALSE,FALSE,412.666666666667,348,391,499,18,29,34,-1.40791066858752,0.095956943367165,-1.32655887895873,0.0878557090207017,-1.38528766905116,0.103251707048817,-1.36976854328041,0.0548852988163983,0.00898938663842713,0.0108002407547681,0.0184826190056965,0.00976653601624967,0.0299433385580452,0.0123078259435034,0.0185865468950018,0.00637688538120411,missense,"V30R,A50D",-1.36976854328041,-1.366520611049
NHERF3_PDZ2 binding CEP164,1,MNGGVQTWTQPRLCYLVKEGGSYGFSLKTRQGKKGVYMTDITPQGVAMRAGVLADDHLIEVNGENVEDASHEEVVEKVKKSGSRVMFLLVDKETDKRHVEQKIQFKRETAS*,1,,FALSE,FALSE,369.333333333333,330,313,465,1327,1410,1251,-0.175618017144401,0.055277703514252,-0.144395788388061,0.0537206964154466,-0.206236297935163,0.054054891731088,-0.175283320905469,0.0313725509445401,0.147687607412218,0.00622167073455259,0.149898534144676,0.0059718955342543,0.170488802346684,0.00644345955952668,0.157368616354216,0.00364504094545527,missense,V30R,-0.175283320905469,-0.138042985326839
NHERF3_PDZ2 binding CEP164,1,MNGGVQTWTQPRLCYLVKEGGSYGFSLKTRQGKKGVYMTDITPQGVAMRGGVLADDHLIEVNGENVEDASHEEVVEKVKKSGSRVMFLLVDKETDKRHVEQKIQFKRETAS*,2,,FALSE,FALSE,1079.33333333333,996,908,1334,1332,1368,1361,-0.488884263988645,0.0337177244828515,-0.473577993364892,0.0328780254658858,-0.528676707270542,0.0392501694079841,-0.49364004892986,0.0201873843680738,0.112428555096279,0.00379503065999437,0.113304784044075,0.00365490670367346,0.132053210832681,0.00467870476076571,0.120380125652218,0.00234548483906689,missense,"V30R,A50G",-0.49364004892986,-0.465459440591547
NHERF3_PDZ2 binding CEP164,1,MNGGVQTWTQPRLCYLVKEGGSYGFSLKTRQGKKGVYMTDITPQGVAMRVGVLADDHLIEVNGENVEDASHEEVVEKVKKSGSRVMFLLVDKETDKRHVEQKIQFKRETAS*,2,,FALSE,FALSE,921.333333333333,817,752,1195,219,173,370,-0.937011737761106,0.042086309972737,-1.02024884852257,0.0454362942644608,-0.917578244604211,0.0469890684018095,-0.957997411869139,0.0258038633169085,0.0619904686406746,0.0047369399673989,0.0525337692125473,0.00505095467699443,0.0856953096659664,0.00560119819484834,0.0664284529231037,0.00299803922567003,missense,"V30R,A50V",-0.957997411869139,-0.943031385413137
NHERF3_PDZ2 binding CEP164,1,MNGGVQTWTQPRLCYLVKEGGSYGFSLKTRQGKKGVYMTDITPQGVAMR*GVLADDHLIEVNGENVEDASHEEVVEKVKKSGSRVMFLLVDKETDKRHVEQKIQFKRETAS*,2,,FALSE,TRUE,435,416,398,491,18,12,12,-1.43979406413543,0.0967239950120429,-1.53955445533571,0.123495682682161,-1.72026165161617,0.159471264986292,-1.52275634391098,0.0687160629774942,0.00540081518217111,0.0108865747098246,-0.00519517030561054,0.0137284764554398,-0.00998628188942141,0.0190093183787615,0.000811556316793083,0.00798382202346984,stop,"V30R,A50*",-1.52275634391098,-1.52386210557953
NHERF3_PDZ2 binding CEP164,1,MNGGVQTWTQPRLCYLVKEGGSYGFSLKTRQGKKGVYMTDITPQGVAMRYGVLADDHLIEVNGENVEDASHEEVVEKVKKSGSRVMFLLVDKETDKRHVEQKIQFKRETAS*,2,,FALSE,FALSE,494,455,366,661,38,30,50,-1.26547885312424,0.0739527889885359,-1.3122556147063,0.0863379770472546,-1.35382887556081,0.0921277539986482,-1.30385009365822,0.0479562525020227,0.025020513143323,0.00832360741740816,0.0200726505133625,0.00959781637188151,0.033693294522345,0.0109818267725603,0.0262453263279709,0.00557182947186785,missense,"V30R,A50Y",-1.30385009365822,-1.29872626837631
NHERF3_PDZ2 binding CEP164,1,MNGGVQTWTQPRLCYLVKEGGSYGFSLKTRQGKKGVYMTDITPQGVAMRWGVLADDHLIEVNGENVEDASHEEVVEKVKKSGSRVMFLLVDKETDKRHVEQKIQFKRETAS*,2,,FALSE,FALSE,444,401,359,572,14,18,17,-1.30761654006898,0.119694004638868,-1.45069759939428,0.103731801028448,-1.65334702018385,0.137379636528001,-1.45417611706487,0.0680855921566932,0.020277790544178,0.0134719179419428,0.00468265884762301,0.0115314119260714,-0.00200991365026607,0.0163759486685189,0.00877959612791909,0.00791057034684345,missense,"V30R,A50W",-1.45417611706487,-1.45333023739962
NHERF3_PDZ2 binding CEP164,1,MNGGVQTWTQPRLCYLVKEGGSYGFSLKTRQGKKGVYMTDITPQGVAMRCGVLADDHLIEVNGENVEDASHEEVVEKVKKSGSRVMFLLVDKETDKRHVEQKIQFKRETAS*,2,,FALSE,FALSE,587.333333333333,595,414,753,785,598,932,-0.464386027598864,0.0436976818185916,-0.482166874344285,0.0486483976175729,-0.471495798909322,0.0541161263946649,-0.472105810425561,0.0278671421628147,0.115185904817856,0.00491830468442718,0.112349995603352,0.00540803019816168,0.138869298309749,0.00645075886335957,0.122882095645546,0.0032377626669839,missense,"V30R,A50C",-0.472105810425561,-0.443312385363105
NHERF3_PDZ2 binding CEP164,1,MNGGVQTWTQPRLCYLVKEGGSYGFSLKTRQGKKGVYMTDITPQGVAMRFGVLADDHLIEVNGENVEDASHEEVVEKVKKSGSRVMFLLVDKETDKRHVEQKIQFKRETAS*,2,,FALSE,FALSE,532,494,413,689,19,26,57,-1.49686804127307,0.0896411480168083,-1.40036886259474,0.0874377631447137,-1.32660560271236,0.0858854754265105,-1.40550950831828,0.0505841736476428,-0.00102303151707203,0.0100893791125762,0.0102774850243627,0.00972007479595813,0.0369383673003948,0.01023773371732,0.0144339588181377,0.00587715625878251,missense,"V30R,A50F",-1.40550950831828,-1.40327868477673
NHERF3_PDZ2 binding CEP164,1,MNGGVQTWTQPRLCYLVKEGGSYGFSLKTSQGKKGVYMTDITPQGVAMRKGVLADDHLIEVNGENVEDASHEEVVEKVKKSGSRVMFLLVDKETDKRHVEQKIQFKRETAS*,2,,FALSE,FALSE,356.333333333333,317,322,430,113,83,138,-0.847964878226843,0.0635534622504562,-0.985347897167531,0.0670211786844279,-0.895410751436705,0.0689142708067751,-0.907566850663507,0.0383264930767667,0.0720129588084381,0.00715313211340645,0.0564135557649505,0.00745045214214517,0.0883377226130033,0.00821472956095749,0.0722877616169289,0.00445298939214362,missense,"V30S,A50K",-0.907566850663507,-0.891165682151817
NHERF3_PDZ2 binding CEP164,1,MNGGVQTWTQPRLCYLVKEGGSYGFSLKTSQGKKGVYMTDITPQGVAMRNGVLADDHLIEVNGENVEDASHEEVVEKVKKSGSRVMFLLVDKETDKRHVEQKIQFKRETAS*,2,,FALSE,FALSE,355,368,335,362,485,506,529,-0.464448977988515,0.0539213175179152,-0.47861377751845,0.0541855968330978,-0.407468371959526,0.0576524555381901,-0.451947509275626,0.0318563864165274,0.115178819563366,0.00606900543694323,0.112744977881744,0.00602357648616478,0.146501505553895,0.00687229691654514,0.12522420143134,0.00370125569539304,missense,"V30S,A50N",-0.451947509275626,-0.422580423618089
NHERF3_PDZ2 binding CEP164,1,MNGGVQTWTQPRLCYLVKEGGSYGFSLKTSQGKKGVYMTDITPQGVAMRTGVLADDHLIEVNGENVEDASHEEVVEKVKKSGSRVMFLLVDKETDKRHVEQKIQFKRETAS*,2,,FALSE,FALSE,649.666666666667,569,583,797,149,117,177,-0.945593041393334,0.0500554914422006,-1.05895425592182,0.0526996947086152,-1.00583736569296,0.0543363920568819,-1.00135722789713,0.0301801829630492,0.0610246172706158,0.00563389515863829,0.048231057873671,0.00585839522728993,0.0751746322715157,0.00647701500487416,0.061390663516408,0.00350650486905309,missense,"V30S,A50T",-1.00135722789713,-0.987625125752519
NHERF3_PDZ2 binding CEP164,1,MNGGVQTWTQPRLCYLVKEGGSYGFSLKTSQGKKGVYMTDITPQGVAMRRGVLADDHLIEVNGENVEDASHEEVVEKVKKSGSRVMFLLVDKETDKRHVEQKIQFKRETAS*,2,,FALSE,FALSE,1703.66666666667,1528,1434,2149,513,449,730,-0.869667091667082,0.0300570553126895,-0.931053002115554,0.0311398119289524,-0.877757754991851,0.0355417176568622,-0.893460497365458,0.0184748911868116,0.0695703098260806,0.00338301140454531,0.0624492824574375,0.00346167708545488,0.0904419978238898,0.00423664932190398,0.0739267177685452,0.0021465176662811,missense,"V30S,A50R",-0.893460497365458,-0.876657893287983
NHERF3_PDZ2 binding CEP164,1,MNGGVQTWTQPRLCYLVKEGGSYGFSLKTSQGKKGVYMTDITPQGVAMRSGVLADDHLIEVNGENVEDASHEEVVEKVKKSGSRVMFLLVDKETDKRHVEQKIQFKRETAS*,2,,FALSE,FALSE,1208.33333333333,1146,1066,1413,3565,2953,2994,-0.219337680190339,0.0299854411616938,-0.289917965381701,0.0294899961427657,-0.286075201279521,0.0315992029760217,-0.264685621865967,0.0175046869548491,0.142766828674959,0.00337495101782329,0.133721468378392,0.00327827425966728,0.160971833049334,0.00376669307751424,0.146981349848696,0.00203379383463575,missense,"V30S,A50S",-0.264685621865967,-0.229989477724362
NHERF3_PDZ2 binding CEP164,1,MNGGVQTWTQPRLCYLVKEGGSYGFSLKTSQGKKGVYMTDITPQGVAMRMGVLADDHLIEVNGENVEDASHEEVVEKVKKSGSRVMFLLVDKETDKRHVEQKIQFKRETAS*,2,,FALSE,FALSE,377.666666666667,363,355,415,406,336,357,-0.542614198529729,0.0554267781260008,-0.605041895915539,0.0539221492639122,-0.563974045147366,0.0597633402129442,-0.571527674080201,0.0324542631996998,0.106381090385349,0.00623844952763221,0.0986905153367895,0.00599429016884374,0.127845692107092,0.00712391891782982,0.111330699505166,0.00377072041182151,missense,"V30S,A50M",-0.571527674080201,-0.545563575013224
NHERF3_PDZ2 binding CEP164,1,MNGGVQTWTQPRLCYLVKEGGSYGFSLKTSQGKKGVYMTDITPQGVAMRIGVLADDHLIEVNGENVEDASHEEVVEKVKKSGSRVMFLLVDKETDKRHVEQKIQFKRETAS*,2,,FALSE,FALSE,486.666666666667,469,445,546,23,21,27,-1.42772457796658,0.0841699213272402,-1.48025651942091,0.0943793088944777,-1.49241185388612,0.114331854781078,-1.46059986940421,0.0550550324807351,0.00675927192157774,0.00947357619725044,0.00139672262037685,0.0104917361635483,0.0171739049188999,0.01362860342617,0.00803324813913955,0.00639660600122713,missense,"V30S,A50I",-1.46059986940421,-1.45993679550033
NHERF3_PDZ2 binding CEP164,1,MNGGVQTWTQPRLCYLVKEGGSYGFSLKTSQGKKGVYMTDITPQGVAMRQGVLADDHLIEVNGENVEDASHEEVVEKVKKSGSRVMFLLVDKETDKRHVEQKIQFKRETAS*,2,,FALSE,FALSE,286.666666666667,253,239,368,434,220,374,-0.415718334547681,0.0637243905220252,-0.610724348911821,0.065575832524553,-0.521009386479638,0.0591739075451555,-0.514382377194109,0.0361694382717431,0.120663599119984,0.00717237060121111,0.0980588218194592,0.00728977931298343,0.132967171990755,0.00705365727385401,0.117970164283093,0.00420237052790777,missense,"V30S,A50Q",-0.514382377194109,-0.486792049568786
NHERF3_PDZ2 binding CEP164,1,MNGGVQTWTQPRLCYLVKEGGSYGFSLKTSQGKKGVYMTDITPQGVAMRHGVLADDHLIEVNGENVEDASHEEVVEKVKKSGSRVMFLLVDKETDKRHVEQKIQFKRETAS*,2,,FALSE,FALSE,416.333333333333,361,399,489,103,215,236,-0.917864786800914,0.062106578921174,-0.773149178759726,0.0540111142441518,-0.760597044166485,0.0618856692885973,-0.812818242175524,0.0340373239393403,0.0641455151941955,0.00699028107051197,0.0800027618510741,0.00600418001770365,0.104407806985514,0.00737690511635944,0.0832961924606348,0.00395464938926848,missense,"V30S,A50H",-0.812818242175524,-0.793720738157977
NHERF3_PDZ2 binding CEP164,1,MNGGVQTWTQPRLCYLVKEGGSYGFSLKTSQGKKGVYMTDITPQGVAMRPGVLADDHLIEVNGENVEDASHEEVVEKVKKSGSRVMFLLVDKETDKRHVEQKIQFKRETAS*,2,,FALSE,FALSE,589,534,466,767,19,16,8,-1.48097790508497,0.0916431770847121,-1.52114048533687,0.108432212750198,-1.86411452071594,0.190878792624736,-1.54114009156088,0.0657145120372759,0.000765450800469275,0.0103147134674719,-0.00314816956769051,0.0120539361977822,-0.0271338538275438,0.0227531633430581,-0.00132437177631145,0.00763508480741411,missense,"V30S,A50P",-1.54114009156088,-1.54276901396297
NHERF3_PDZ2 binding CEP164,1,MNGGVQTWTQPRLCYLVKEGGSYGFSLKTSQGKKGVYMTDITPQGVAMRLGVLADDHLIEVNGENVEDASHEEVVEKVKKSGSRVMFLLVDKETDKRHVEQKIQFKRETAS*,2,,FALSE,FALSE,1433.33333333333,1331,1285,1684,72,90,155,-1.39196925448307,0.0494080764699021,-1.35434817216826,0.0492480392039334,-1.28974103904035,0.0515990946195016,-1.34695408020327,0.0288971294800604,0.0107836404387042,0.00556102666862907,0.0153934044740253,0.00547468973816551,0.0413327027174714,0.00615072325263275,0.021237260641926,0.00335743243662734,missense,"V30S,A50L",-1.34695408020327,-1.34305689889239
NHERF3_PDZ2 binding CEP164,1,MNGGVQTWTQPRLCYLVKEGGSYGFSLKTSQGKKGVYMTDITPQGVAMREGVLADDHLIEVNGENVEDASHEEVVEKVKKSGSRVMFLLVDKETDKRHVEQKIQFKRETAS*,2,,FALSE,FALSE,468.333333333333,401,355,649,447,323,428,-0.513107997814292,0.0524348745337524,-0.621456672636604,0.0542362436223724,-0.662153144717704,0.0585007924851883,-0.5938259577494,0.0316883506405791,0.109702101458679,0.00590170183666319,0.0968657561966954,0.00602920666884808,0.116142531904323,0.00697342050843076,0.108739958410146,0.00368173234567514,missense,"V30S,A50E",-0.5938259577494,-0.56849641843941
NHERF3_PDZ2 binding CEP164,1,MNGGVQTWTQPRLCYLVKEGGSYGFSLKTSQGKKGVYMTDITPQGVAMRDGVLADDHLIEVNGENVEDASHEEVVEKVKKSGSRVMFLLVDKETDKRHVEQKIQFKRETAS*,2,,FALSE,FALSE,438,414,397,503,29,18,22,-1.30920871770334,0.0814385286097898,-1.46901065087435,0.104232943268863,-1.46024732462231,0.128060683160993,-1.38794024682348,0.057372911077057,0.0200985861930174,0.00916614978380781,0.00264687678131023,0.011587121723361,0.0210079861079546,0.0152651093488113,0.0164752552891569,0.0066659102858906,missense,"V30S,A50D",-1.38794024682348,-1.38520944102007
NHERF3_PDZ2 binding CEP164,1,MNGGVQTWTQPRLCYLVKEGGSYGFSLKTSQGKKGVYMTDITPQGVAMRAGVLADDHLIEVNGENVEDASHEEVVEKVKKSGSRVMFLLVDKETDKRHVEQKIQFKRETAS*,1,,FALSE,FALSE,418.666666666667,388,355,513,3043,3210,2405,0.0580722929802236,0.0509539100312524,0.0685893497108356,0.0499994101070692,-0.0297533596983498,0.0528514141331836,0.034248371080878,0.0295762747320318,0.173990150228166,0.0057350148558674,0.173575163078132,0.00555821636459464,0.19152594882979,0.00630000243687678,0.181713197004062,0.00343633938479752,missense,V30S,0.034248371080878,0.0774515144486783
NHERF3_PDZ2 binding CEP164,1,MNGGVQTWTQPRLCYLVKEGGSYGFSLKTSQGKKGVYMTDITPQGVAMRGGVLADDHLIEVNGENVEDASHEEVVEKVKKSGSRVMFLLVDKETDKRHVEQKIQFKRETAS*,2,,FALSE,FALSE,1143,1016,1001,1412,1725,2350,2127,-0.399640729908232,0.0328961788996432,-0.344433638715707,0.0307568216648557,-0.390399453276766,0.0380031566844221,-0.375419239734008,0.0193398376562652,0.122473181571997,0.00370256324931711,0.127661198727148,0.00341910172808918,0.148536157437102,0.00453005815733786,0.134115689932136,0.00224701205395007,missense,"V30S,A50G",-0.375419239734008,-0.343874329054449
NHERF3_PDZ2 binding CEP164,1,MNGGVQTWTQPRLCYLVKEGGSYGFSLKTSQGKKGVYMTDITPQGVAMRVGVLADDHLIEVNGENVEDASHEEVVEKVKKSGSRVMFLLVDKETDKRHVEQKIQFKRETAS*,2,,FALSE,FALSE,995.666666666667,910,848,1229,402,339,489,-0.789500712166343,0.0375306726856397,-0.856911509961316,0.0383522700139017,-0.823324078490979,0.0435859744527644,-0.82270920982611,0.0228444189435578,0.078593275425695,0.00422418937566959,0.07069126879497,0.00426345459584695,0.0969306093440941,0.00519554206390966,0.0821470037274555,0.00265419418942385,missense,"V30S,A50V",-0.82270920982611,-0.803893180836947
NHERF3_PDZ2 binding CEP164,1,MNGGVQTWTQPRLCYLVKEGGSYGFSLKTSQGKKGVYMTDITPQGVAMR*GVLADDHLIEVNGENVEDASHEEVVEKVKKSGSRVMFLLVDKETDKRHVEQKIQFKRETAS*,2,,FALSE,TRUE,577,555,499,677,23,21,21,-1.41772677664291,0.0863222653090518,-1.51531778737365,0.093065473362052,-1.64628337878301,0.124420046526682,-1.50056342996006,0.0564102496709582,0.00788455434018029,0.00971582894494056,-0.00250088562902159,0.010345682797297,-0.00116791237615926,0.014831137617986,0.00339005496017911,0.00655406282254461,stop,"V30S,A50*",-1.50056342996006,-1.50103763046038
NHERF3_PDZ2 binding CEP164,1,MNGGVQTWTQPRLCYLVKEGGSYGFSLKTSQGKKGVYMTDITPQGVAMRYGVLADDHLIEVNGENVEDASHEEVVEKVKKSGSRVMFLLVDKETDKRHVEQKIQFKRETAS*,2,,FALSE,FALSE,452,418,381,557,53,33,76,-1.15147746163776,0.0680217362355774,-1.30482076345715,0.0817417414590235,-1.16924810360911,0.0824265532594626,-1.20131497463856,0.04415225101545,0.0378517104619095,0.00765604970440268,0.0208991505019201,0.00908687290660198,0.0556957202316352,0.00982542274250947,0.0381584381381804,0.00512985899902866,missense,"V30S,A50Y",-1.20131497463856,-1.19327322701012
NHERF3_PDZ2 binding CEP164,1,MNGGVQTWTQPRLCYLVKEGGSYGFSLKTSQGKKGVYMTDITPQGVAMRWGVLADDHLIEVNGENVEDASHEEVVEKVKKSGSRVMFLLVDKETDKRHVEQKIQFKRETAS*,2,,FALSE,FALSE,504.333333333333,488,463,562,23,19,33,-1.4375835705089,0.0839721699644106,-1.50320111950979,0.0993551471672814,-1.43685405818992,0.104252262278737,-1.4572180981168,0.054625374861832,0.00564961284616217,0.00945131869036039,-0.00115392850570592,0.0110448784037517,0.0237965138691835,0.0124270942826785,0.00842616151212436,0.00634668594161204,missense,"V30S,A50W",-1.4572180981168,-1.45645878649354
NHERF3_PDZ2 binding CEP164,1,MNGGVQTWTQPRLCYLVKEGGSYGFSLKTSQGKKGVYMTDITPQGVAMRCGVLADDHLIEVNGENVEDASHEEVVEKVKKSGSRVMFLLVDKETDKRHVEQKIQFKRETAS*,2,,FALSE,FALSE,630.333333333333,548,522,821,1542,1216,1392,-0.244210944934512,0.0445481607152069,-0.347442449615494,0.0426240571745945,-0.377885389987949,0.0532718948406258,-0.318089323328332,0.0266625474124238,0.139967268391278,0.00501402862599906,0.12732672234142,0.00473833054441881,0.150027860743586,0.00635012464316005,0.140776604853197,0.00309780601520836,missense,"V30S,A50C",-0.318089323328332,-0.284912930227877
NHERF3_PDZ2 binding CEP164,1,MNGGVQTWTQPRLCYLVKEGGSYGFSLKTSQGKKGVYMTDITPQGVAMRFGVLADDHLIEVNGENVEDASHEEVVEKVKKSGSRVMFLLVDKETDKRHVEQKIQFKRETAS*,2,,FALSE,FALSE,589.666666666667,524,505,740,25,25,60,-1.43537103334222,0.0804553481128685,-1.44223105144898,0.0885412412751605,-1.33520831994384,0.084545420610063,-1.40423482407096,0.0486823897650591,0.00589864051670372,0.0090554898805269,0.00562384805846497,0.00984274364724033,0.0359129048712241,0.0100779962959543,0.014582058865285,0.00565619621846961,missense,"V30S,A50F",-1.40423482407096,-1.40196772583947
NHERF3_PDZ2 binding CEP164,1,MNGGVQTWTQPRLCYLVKEGGSYGFSLKTMQGKKGVYMTDITPQGVAMRKGVLADDHLIEVNGENVEDASHEEVVEKVKKSGSRVMFLLVDKETDKRHVEQKIQFKRETAS*,2,,FALSE,FALSE,123.666666666667,127,104,140,37,63,47,-0.907029656187234,0.103794494891652,-0.730917803802553,0.103155108065739,-0.878450500509375,0.117918580626881,-0.835114170722562,0.0621710615316767,0.065365041526848,0.0116823806023085,0.0846974396259446,0.0114673034844756,0.0903594210656306,0.0140561488748504,0.0807057249970687,0.0072233866256521,missense,"V30M,A50K",-0.835114170722562,-0.816651159440442
NHERF3_PDZ2 binding CEP164,1,MNGGVQTWTQPRLCYLVKEGGSYGFSLKTMQGKKGVYMTDITPQGVAMRNGVLADDHLIEVNGENVEDASHEEVVEKVKKSGSRVMFLLVDKETDKRHVEQKIQFKRETAS*,2,,FALSE,FALSE,104.333333333333,101,87,125,198,241,198,-0.347609433662089,0.100445772418859,-0.281236751179285,0.102804013305798,-0.376979288906785,0.0981410997309268,-0.336751577127609,0.0579714717276898,0.128329459466248,0.0113054718799384,0.134686521100836,0.0114282738112045,0.150135869944721,0.011698630540037,0.13860831833569,0.00673545445792021,missense,"V30M,A50N",-0.336751577127609,-0.304106270428752
NHERF3_PDZ2 binding CEP164,1,MNGGVQTWTQPRLCYLVKEGGSYGFSLKTMQGKKGVYMTDITPQGVAMRTGVLADDHLIEVNGENVEDASHEEVVEKVKKSGSRVMFLLVDKETDKRHVEQKIQFKRETAS*,2,,FALSE,FALSE,207,225,137,259,150,61,178,-0.665568049461501,0.0713860078380226,-0.822303273853065,0.093158228468148,-0.645750681724636,0.0751142407666882,-0.695336648882318,0.0452354828014798,0.0925422670006994,0.00803470852778565,0.0745385154699751,0.0103559939779189,0.118097740833392,0.00895377933846365,0.0969458704434061,0.0052557150131117,missense,"V30M,A50T",-0.695336648882318,-0.672895878970566
NHERF3_PDZ2 binding CEP164,1,MNGGVQTWTQPRLCYLVKEGGSYGFSLKTMQGKKGVYMTDITPQGVAMRRGVLADDHLIEVNGENVEDASHEEVVEKVKKSGSRVMFLLVDKETDKRHVEQKIQFKRETAS*,2,,FALSE,FALSE,516,480,461,607,448,436,423,-0.602688621500119,0.0497871303297448,-0.60409759471809,0.047369042969236,-0.67023662708464,0.0584378673214485,-0.620560084626454,0.0295925056983794,0.0996195345404386,0.00560369031340214,0.0987954891826315,0.00526580992141683,0.115178963389736,0.00696591969333615,0.105633835886666,0.00343822519054618,missense,"V30M,A50R",-0.620560084626454,-0.59599133934465
NHERF3_PDZ2 binding CEP164,1,MNGGVQTWTQPRLCYLVKEGGSYGFSLKTMQGKKGVYMTDITPQGVAMRSGVLADDHLIEVNGENVEDASHEEVVEKVKKSGSRVMFLLVDKETDKRHVEQKIQFKRETAS*,2,,FALSE,FALSE,431.333333333333,370,358,566,1307,1247,1077,-0.196040371432313,0.0524644099918299,-0.237859325809741,0.0507174462269085,-0.318494136844059,0.0539454350339357,-0.249281742031198,0.0302102794113569,0.145389010402467,0.00590502614074006,0.139508600301904,0.00563803730854407,0.157107426081096,0.00643041208539374,0.148771059994227,0.00351000164515485,missense,"V30M,A50S",-0.249281742031198,-0.214147237592916
NHERF3_PDZ2 binding CEP164,1,MNGGVQTWTQPRLCYLVKEGGSYGFSLKTMQGKKGVYMTDITPQGVAMRMGVLADDHLIEVNGENVEDASHEEVVEKVKKSGSRVMFLLVDKETDKRHVEQKIQFKRETAS*,2,,FALSE,FALSE,136.666666666667,121,130,159,238,94,159,-0.346631215101654,0.0925611395057738,-0.678553740667654,0.0907813704648475,-0.52564899509502,0.0988347861057378,-0.518771679850446,0.0541982098800008,0.128439560888748,0.0104180328814028,0.0905185241549381,0.0100917690396252,0.132414120647429,0.0117813194505121,0.117460190199932,0.00629705549071272,missense,"V30M,A50M",-0.518771679850446,-0.491306262055326
NHERF3_PDZ2 binding CEP164,1,MNGGVQTWTQPRLCYLVKEGGSYGFSLKTMQGKKGVYMTDITPQGVAMRIGVLADDHLIEVNGENVEDASHEEVVEKVKKSGSRVMFLLVDKETDKRHVEQKIQFKRETAS*,2,,FALSE,FALSE,160.333333333333,136,157,188,5,13,16,-1.51443687912164,0.17208833113462,-1.31960073404555,0.128924877578889,-1.32203493825882,0.157485546347998,-1.3693382438675,0.0863064419022838,-0.00300045672349966,0.0193690559757464,0.0192561256298918,0.0143320163743497,0.0374832003510841,0.0187726164387022,0.0186365415218858,0.0100275720373045,missense,"V30M,A50I",-1.3693382438675,-1.36607806626802
NHERF3_PDZ2 binding CEP164,1,MNGGVQTWTQPRLCYLVKEGGSYGFSLKTMQGKKGVYMTDITPQGVAMRQGVLADDHLIEVNGENVEDASHEEVVEKVKKSGSRVMFLLVDKETDKRHVEQKIQFKRETAS*,2,,FALSE,FALSE,109.666666666667,92,104,133,108,158,195,-0.498087030674241,0.106787053062099,-0.458928038411988,0.0962864546826565,-0.401965725795689,0.0979650817150378,-0.450583219938599,0.0577588694673145,0.111392756202247,0.0120192019680101,0.114933355644929,0.0107037452433919,0.147157432832475,0.0116776488132995,0.125382712306139,0.00671075312121557,missense,"V30M,A50Q",-0.450583219938599,-0.42117730962877
NHERF3_PDZ2 binding CEP164,1,MNGGVQTWTQPRLCYLVKEGGSYGFSLKTMQGKKGVYMTDITPQGVAMRHGVLADDHLIEVNGENVEDASHEEVVEKVKKSGSRVMFLLVDKETDKRHVEQKIQFKRETAS*,2,,FALSE,FALSE,162,150,135,201,171,277,116,-0.506689069242712,0.0857781077954341,-0.370024340181865,0.0835958028726698,-0.703332091685036,0.101217723695075,-0.505726970526828,0.0515289968314043,0.110424571053145,0.00965458239050313,0.124816392051108,0.00929298082803994,0.111233912702793,0.0120653707453728,0.118975798531885,0.00598693117626099,missense,"V30M,A50H",-0.505726970526828,-0.47789032920163
NHERF3_PDZ2 binding CEP164,1,MNGGVQTWTQPRLCYLVKEGGSYGFSLKTMQGKKGVYMTDITPQGVAMRPGVLADDHLIEVNGENVEDASHEEVVEKVKKSGSRVMFLLVDKETDKRHVEQKIQFKRETAS*,2,,FALSE,FALSE,190.333333333333,181,178,212,6,11,8,-1.54449814011204,0.15465376611803,-1.31366137742908,0.145462535698595,-1.58422738322348,0.194678997059934,-1.45908714800361,0.0930663085376567,-0.00638394148964108,0.0174067435778479,0.0199163780022724,0.0161704357036215,0.006229295998676,0.0232061558995495,0.00820900469314154,0.0108129716917766,missense,"V30M,A50P",-1.45908714800361,-1.45838102539972
NHERF3_PDZ2 binding CEP164,1,MNGGVQTWTQPRLCYLVKEGGSYGFSLKTMQGKKGVYMTDITPQGVAMRLGVLADDHLIEVNGENVEDASHEEVVEKVKKSGSRVMFLLVDKETDKRHVEQKIQFKRETAS*,2,,FALSE,FALSE,400.666666666667,360,379,463,16,38,83,-1.44770774248222,0.100366695444651,-1.25622810137736,0.0791023559248369,-1.08204783555782,0.0778831399067756,-1.23333153662285,0.0485673789573841,0.00451010703326618,0.0112965715301603,0.02630098482342,0.00879346392763253,0.0660901800626456,0.0092838380817559,0.034438572336647,0.00564283361037674,missense,"V30M,A50L",-1.23333153662285,-1.22620090942384
NHERF3_PDZ2 binding CEP164,1,MNGGVQTWTQPRLCYLVKEGGSYGFSLKTMQGKKGVYMTDITPQGVAMREGVLADDHLIEVNGENVEDASHEEVVEKVKKSGSRVMFLLVDKETDKRHVEQKIQFKRETAS*,2,,FALSE,FALSE,125.666666666667,107,111,159,310,235,264,-0.232992336440075,0.0969621428029978,-0.360761620944273,0.091943828075393,-0.361757970663024,0.095364248401972,-0.320474900728121,0.0546672927302278,0.141229956305479,0.0109133789554297,0.125846088152258,0.0102209943824891,0.15195028387481,0.0113676238786982,0.140499434937491,0.00635155619736266,missense,"V30M,A50E",-0.320474900728121,-0.287366395875817
NHERF3_PDZ2 binding CEP164,1,MNGGVQTWTQPRLCYLVKEGGSYGFSLKTMQGKKGVYMTDITPQGVAMRDGVLADDHLIEVNGENVEDASHEEVVEKVKKSGSRVMFLLVDKETDKRHVEQKIQFKRETAS*,2,,FALSE,FALSE,165.666666666667,133,123,241,4,4,17,-1.57337089022205,0.187980390578047,-1.59606713240672,0.207300623803868,-1.38271461205668,0.153871116289637,-1.49315750962543,0.103248905230354,-0.00963365580418685,0.0211577547614231,-0.0114774381529806,0.0230447062705332,0.0302500524956252,0.0183417685881941,0.00425051679849878,0.0119960435414822,missense,"V30M,A50D",-1.49315750962543,-1.49342095403898
NHERF3_PDZ2 binding CEP164,1,MNGGVQTWTQPRLCYLVKEGGSYGFSLKTMQGKKGVYMTDITPQGVAMRAGVLADDHLIEVNGENVEDASHEEVVEKVKKSGSRVMFLLVDKETDKRHVEQKIQFKRETAS*,1,,FALSE,FALSE,134.333333333333,112,107,184,874,555,537,0.0577600116234812,0.0938382378960499,-0.0956869178311186,0.0915978798661469,-0.179451837201428,0.0920707186878615,-0.0741749351892064,0.0533975820668424,0.173955002028174,0.0105617741219895,0.155313286855774,0.0101825368288137,0.173681567775207,0.0109750280406278,0.169115962195368,0.00620403400941235,missense,V30M,-0.0741749351892064,-0.0340572789332887
NHERF3_PDZ2 binding CEP164,1,MNGGVQTWTQPRLCYLVKEGGSYGFSLKTMQGKKGVYMTDITPQGVAMRGGVLADDHLIEVNGENVEDASHEEVVEKVKKSGSRVMFLLVDKETDKRHVEQKIQFKRETAS*,2,,FALSE,FALSE,378.666666666667,328,296,512,683,479,945,-0.360687481681593,0.0576263067392347,-0.460146443781202,0.0574858089784991,-0.322772883800585,0.0647847712701697,-0.385703309850202,0.0344622448231854,0.126857486076343,0.00648601304660583,0.114797910833732,0.00639044667751149,0.156597390225007,0.00772248431888816,0.13292082832443,0.00400401910813299,missense,"V30M,A50G",-0.385703309850202,-0.354451061024379
NHERF3_PDZ2 binding CEP164,1,MNGGVQTWTQPRLCYLVKEGGSYGFSLKTMQGKKGVYMTDITPQGVAMRVGVLADDHLIEVNGENVEDASHEEVVEKVKKSGSRVMFLLVDKETDKRHVEQKIQFKRETAS*,2,,FALSE,FALSE,321,281,286,396,209,270,326,-0.644991854539797,0.0643744714212734,-0.609618450882774,0.0602952191802182,-0.584609664978727,0.0693114263060604,-0.614214755104642,0.0371511246527538,0.094858179233555,0.00724553914926595,0.0981817596803153,0.00670275655726038,0.125385881762255,0.0082620713521726,0.106371072267613,0.00431642842076784,missense,"V30M,A50V",-0.614214755104642,-0.589465435801129
NHERF3_PDZ2 binding CEP164,1,MNGGVQTWTQPRLCYLVKEGGSYGFSLKTMQGKKGVYMTDITPQGVAMR*GVLADDHLIEVNGENVEDASHEEVVEKVKKSGSRVMFLLVDKETDKRHVEQKIQFKRETAS*,2,,FALSE,TRUE,143.333333333333,153,114,163,3,8,3,-1.69889633274978,0.209226091220821,-1.36854635035246,0.1599427528118,-1.81698876396286,0.312838545472333,-1.53664350524072,0.117726834484279,-0.0237619195084705,0.0235490218640829,0.0138150549262641,0.0177801382890949,-0.0215163620867191,0.0372910286536162,-0.000801932868466582,0.0136781714956053,stop,"V30M,A50*",-1.53664350524072,-1.5381444647572
NHERF3_PDZ2 binding CEP164,1,MNGGVQTWTQPRLCYLVKEGGSYGFSLKTMQGKKGVYMTDITPQGVAMRYGVLADDHLIEVNGENVEDASHEEVVEKVKKSGSRVMFLLVDKETDKRHVEQKIQFKRETAS*,2,,FALSE,FALSE,179.666666666667,139,165,235,13,10,41,-1.24045339680315,0.12548515031337,-1.41191379564958,0.14024726012514,-1.09000913765895,0.120045670959801,-1.23107914743848,0.0737734472815482,0.0278372030438285,0.014123728695139,0.00899408516632161,0.0155906762629365,0.0651411756989885,0.0143097026255047,0.0347002676899082,0.00857141762249421,missense,"V30M,A50Y",-1.23107914743848,-1.22388442223288
NHERF3_PDZ2 binding CEP164,1,MNGGVQTWTQPRLCYLVKEGGSYGFSLKTMQGKKGVYMTDITPQGVAMRWGVLADDHLIEVNGENVEDASHEEVVEKVKKSGSRVMFLLVDKETDKRHVEQKIQFKRETAS*,2,,FALSE,FALSE,155,115,140,210,5,23,15,-1.46522017215737,0.175457338707836,-1.1169238941225,0.111731923094789,-1.37866577624289,0.160810854352448,-1.25863935381755,0.0813102162297992,0.00253903073533976,0.0197482478467936,0.0417868260116016,0.0124207506061213,0.0307326824481385,0.0191690003174496,0.0314981665635283,0.00944708219504921,missense,"V30M,A50W",-1.25863935381755,-1.2522289310328
NHERF3_PDZ2 binding CEP164,1,MNGGVQTWTQPRLCYLVKEGGSYGFSLKTMQGKKGVYMTDITPQGVAMRCGVLADDHLIEVNGENVEDASHEEVVEKVKKSGSRVMFLLVDKETDKRHVEQKIQFKRETAS*,2,,FALSE,FALSE,187,166,143,252,453,557,505,-0.250551579861164,0.0799465068483109,-0.180413736586042,0.0798283955753057,-0.300963844477485,0.0913225567155277,-0.239100938439249,0.0480409326329133,0.139253610980538,0.008998218275468,0.145894575924681,0.0088741745891771,0.159197074701476,0.0108858455215565,0.149953923511315,0.00558166808986574,missense,"V30M,A50C",-0.239100938439249,-0.20367671088375
NHERF3_PDZ2 binding CEP164,1,MNGGVQTWTQPRLCYLVKEGGSYGFSLKTMQGKKGVYMTDITPQGVAMRFGVLADDHLIEVNGENVEDASHEEVVEKVKKSGSRVMFLLVDKETDKRHVEQKIQFKRETAS*,2,,FALSE,FALSE,229,241,195,251,13,11,21,-1.40194064080434,0.114417254811413,-1.4331366888076,0.132533848200431,-1.32755478426235,0.143660639370263,-1.3918827102995,0.07417167888233,0.00966133110756581,0.0128780039786652,0.00663482869104887,0.0147332098989341,0.0368252228145554,0.0171246577401924,0.0160171975168875,0.00861768642904393,missense,"V30M,A50F",-1.3918827102995,-1.38926409827308
NHERF3_PDZ2 binding CEP164,1,MNGGVQTWTQPRLCYLVKEGGSYGFSLKTIQGKKGVYMTDITPQGVAMRKGVLADDHLIEVNGENVEDASHEEVVEKVKKSGSRVMFLLVDKETDKRHVEQKIQFKRETAS*,2,,FALSE,FALSE,181.666666666667,175,160,210,355,296,462,-0.337578069984668,0.078671844900857,-0.400658036977186,0.077220045653059,-0.270797631290683,0.0920919494940759,-0.343625878022272,0.0472886188256511,0.129458519428071,0.0088547512638025,0.121410977577794,0.00858421570383476,0.162792952308635,0.0109775587984719,0.137809623059787,0.00549426000385611,missense,"V30I,A50K",-0.343625878022272,-0.311176198698593
NHERF3_PDZ2 binding CEP164,1,MNGGVQTWTQPRLCYLVKEGGSYGFSLKTIQGKKGVYMTDITPQGVAMRNGVLADDHLIEVNGENVEDASHEEVVEKVKKSGSRVMFLLVDKETDKRHVEQKIQFKRETAS*,2,,FALSE,FALSE,145,142,117,176,488,741,515,-0.182888813734684,0.0852152909684787,-0.0366164699438817,0.0874104222425973,-0.178604796451652,0.0923413184082656,-0.131973289509746,0.0509075256142398,0.146869257526337,0.00959123567458394,0.161879890929856,0.00971703542710876,0.17378253685759,0.0110072841103267,0.162400621499907,0.0059147251246399,missense,"V30I,A50N",-0.131973289509746,-0.0935004463800745
NHERF3_PDZ2 binding CEP164,1,MNGGVQTWTQPRLCYLVKEGGSYGFSLKTIQGKKGVYMTDITPQGVAMRTGVLADDHLIEVNGENVEDASHEEVVEKVKKSGSRVMFLLVDKETDKRHVEQKIQFKRETAS*,2,,FALSE,FALSE,248.666666666667,241,198,307,445,229,394,-0.372057988105673,0.0659052327936523,-0.540032222525042,0.0708407927177452,-0.446179403034446,0.0688961187057931,-0.448736179349454,0.039523257102,0.125577701596195,0.00741783091659051,0.105917357207969,0.00787506197616034,0.141887067244043,0.00821256579141042,0.125597311960061,0.00459203622584658,missense,"V30I,A50T",-0.448736179349454,-0.419277706356112
NHERF3_PDZ2 binding CEP164,1,MNGGVQTWTQPRLCYLVKEGGSYGFSLKTIQGKKGVYMTDITPQGVAMRRGVLADDHLIEVNGENVEDASHEEVVEKVKKSGSRVMFLLVDKETDKRHVEQKIQFKRETAS*,2,,FALSE,FALSE,683.666666666667,665,583,803,1012,1119,1342,-0.423844095439099,0.0416518002328803,-0.395265513321745,0.0405733831119753,-0.368633872803845,0.053101228934405,-0.39983375556032,0.0254946659682806,0.119749020446847,0.00468803459759373,0.12201044091474,0.00451036605225997,0.151130661524995,0.00632978089942647,0.131279072979703,0.00296211492362754,missense,"V30I,A50R",-0.39983375556032,-0.368983627916959
NHERF3_PDZ2 binding CEP164,1,MNGGVQTWTQPRLCYLVKEGGSYGFSLKTIQGKKGVYMTDITPQGVAMRSGVLADDHLIEVNGENVEDASHEEVVEKVKKSGSRVMFLLVDKETDKRHVEQKIQFKRETAS*,2,,FALSE,FALSE,665.666666666667,587,550,860,3010,4871,2966,-0.0660951735080511,0.0426858850899961,0.052478700038856,0.0403874998064162,-0.127123002315644,0.0517489192874513,-0.0335906389865148,0.0255212834641195,0.160014730785597,0.0048044239387483,0.171784212415728,0.00448970221585368,0.179919277639858,0.00616858267586047,0.173831275963215,0.00296520749529537,missense,"V30I,A50S",-0.0335906389865148,0.00768195643503119
NHERF3_PDZ2 binding CEP164,1,MNGGVQTWTQPRLCYLVKEGGSYGFSLKTIQGKKGVYMTDITPQGVAMRMGVLADDHLIEVNGENVEDASHEEVVEKVKKSGSRVMFLLVDKETDKRHVEQKIQFKRETAS*,2,,FALSE,FALSE,196.666666666667,193,161,236,578,560,568,-0.223267643368748,0.0748551025497714,-0.213896453862536,0.0755053406909156,-0.241761346735594,0.0911681696400456,-0.22449347919226,0.0459225095704998,0.142324499574065,0.00842516550539713,0.142172448269599,0.00839359943135018,0.166254139988381,0.0108674422495209,0.151651100994857,0.0053355376806445,missense,"V30I,A50M",-0.22449347919226,-0.188653555705744
NHERF3_PDZ2 binding CEP164,1,MNGGVQTWTQPRLCYLVKEGGSYGFSLKTIQGKKGVYMTDITPQGVAMRIGVLADDHLIEVNGENVEDASHEEVVEKVKKSGSRVMFLLVDKETDKRHVEQKIQFKRETAS*,2,,FALSE,FALSE,236.666666666667,216,186,308,13,17,52,-1.36980343249577,0.116232965558666,-1.29038516360417,0.114771394146973,-1.10062478555819,0.113598365995499,-1.2515750664683,0.066310083101728,0.0132784699485828,0.0130823676497371,0.0225038931811591,0.0127586353472769,0.0638757675972158,0.0135411699825742,0.0323189355435203,0.00770428163236131,missense,"V30I,A50I",-1.2515750664683,-1.24496360971474
NHERF3_PDZ2 binding CEP164,1,MNGGVQTWTQPRLCYLVKEGGSYGFSLKTIQGKKGVYMTDITPQGVAMRQGVLADDHLIEVNGENVEDASHEEVVEKVKKSGSRVMFLLVDKETDKRHVEQKIQFKRETAS*,2,,FALSE,FALSE,132.666666666667,132,121,145,513,800,549,-0.146799823381982,0.0878392700859594,-0.0238980724322158,0.085930871060501,-0.0953148688120045,0.0929220274502225,-0.0874403886263937,0.0512419416872592,0.150931181246794,0.0098865723663316,0.163293739713859,0.00955256017480133,0.183710875686421,0.0110765058793077,0.167574706560018,0.0059535794811482,missense,"V30I,A50Q",-0.0874403886263937,-0.0477002377890228
NHERF3_PDZ2 binding CEP164,1,MNGGVQTWTQPRLCYLVKEGGSYGFSLKTIQGKKGVYMTDITPQGVAMRHGVLADDHLIEVNGENVEDASHEEVVEKVKKSGSRVMFLLVDKETDKRHVEQKIQFKRETAS*,2,,FALSE,FALSE,172.333333333333,163,133,221,476,562,345,-0.230667055343356,0.0804750255947735,-0.156324930490185,0.0825890802342593,-0.381689228444205,0.0930128621062991,-0.246406917826603,0.0489933518017727,0.141491673642295,0.00905770463992382,0.148572423442458,0.00918106786283818,0.149574435003954,0.0110873335660219,0.149105073379216,0.00569232555198497,missense,"V30I,A50H",-0.246406917826603,-0.211190602259909
NHERF3_PDZ2 binding CEP164,1,MNGGVQTWTQPRLCYLVKEGGSYGFSLKTIQGKKGVYMTDITPQGVAMRPGVLADDHLIEVNGENVEDASHEEVVEKVKKSGSRVMFLLVDKETDKRHVEQKIQFKRETAS*,2,,FALSE,FALSE,243.333333333333,228,186,316,9,16,17,-1.49236236678725,0.129293262001935,-1.30095269659434,0.118609069638135,-1.45845228989853,0.142052575817378,-1.407654254635,0.0744406185122772,-0.000515904387946714,0.0145523430466839,0.0213291466256773,0.0131852529947912,0.0212219581145618,0.016932973099999,0.0141847700238987,0.00864893336094775,missense,"V30I,A50P",-1.407654254635,-1.40548446582248
NHERF3_PDZ2 binding CEP164,1,MNGGVQTWTQPRLCYLVKEGGSYGFSLKTIQGKKGVYMTDITPQGVAMRLGVLADDHLIEVNGENVEDASHEEVVEKVKKSGSRVMFLLVDKETDKRHVEQKIQFKRETAS*,2,,FALSE,FALSE,622.333333333333,594,529,744,68,152,240,-1.18110469051704,0.0585927587070311,-0.95656676130771,0.0517241089992832,-0.890955141211102,0.0613543233942108,-1.00811230507346,0.0327787983395658,0.034517077307032,0.00659479010393853,0.0596130291184383,0.00574994361869972,0.0888688409518303,0.00731356754092534,0.0606058203284574,0.00380842674546145,missense,"V30I,A50L",-1.00811230507346,-0.994572437461112
NHERF3_PDZ2 binding CEP164,1,MNGGVQTWTQPRLCYLVKEGGSYGFSLKTIQGKKGVYMTDITPQGVAMREGVLADDHLIEVNGENVEDASHEEVVEKVKKSGSRVMFLLVDKETDKRHVEQKIQFKRETAS*,2,,FALSE,FALSE,213.666666666667,188,181,272,690,894,800,-0.16359176652161,0.0754461838203581,-0.110161283653697,0.0708309641398861,-0.176947686302735,0.0900524451885846,-0.145525155517782,0.0447968796020365,0.1490411978617,0.0084916934689187,0.153704234732761,0.00787396937602406,0.173980067957705,0.0107344454909975,0.160826088827255,0.00520475560520112,missense,"V30I,A50E",-0.145525155517782,-0.107437968473949
NHERF3_PDZ2 binding CEP164,1,MNGGVQTWTQPRLCYLVKEGGSYGFSLKTIQGKKGVYMTDITPQGVAMRDGVLADDHLIEVNGENVEDASHEEVVEKVKKSGSRVMFLLVDKETDKRHVEQKIQFKRETAS*,2,,FALSE,FALSE,217,237,167,247,11,18,43,-1.44604987346335,0.121295285968682,-1.24160200384087,0.115011722576415,-1.09071208498231,0.118665423689769,-1.25642455256049,0.0682656040336235,0.0046967051460807,0.013652146941234,0.0279269042993374,0.0127853516106596,0.0650573828634925,0.0141451741770741,0.0317554947381582,0.00793148514791396,missense,"V30I,A50D",-1.25642455256049,-1.2499511014383
NHERF3_PDZ2 binding CEP164,1,MNGGVQTWTQPRLCYLVKEGGSYGFSLKTIQGKKGVYMTDITPQGVAMRAGVLADDHLIEVNGENVEDASHEEVVEKVKKSGSRVMFLLVDKETDKRHVEQKIQFKRETAS*,1,,FALSE,FALSE,157,140,109,222,1139,1318,942,0.0699912234585229,0.0849630713587364,0.154685678461331,0.0899637025980353,-0.0584787927268062,0.0903000292190347,0.0562391658339684,0.0509830736117826,0.175331661474647,0.009562847603719,0.183146116462737,0.0100008724688779,0.188101815321771,0.0107639580408649,0.184268212292421,0.00592350271957879,missense,V30I,0.0562391658339684,0.100068118505367
NHERF3_PDZ2 binding CEP164,1,MNGGVQTWTQPRLCYLVKEGGSYGFSLKTIQGKKGVYMTDITPQGVAMRGGVLADDHLIEVNGENVEDASHEEVVEKVKKSGSRVMFLLVDKETDKRHVEQKIQFKRETAS*,2,,FALSE,FALSE,550.333333333333,458,462,731,2004,3267,2947,-0.126747836245761,0.0492510053360447,-0.0170795741881583,0.0443417536563631,-0.0581818905157963,0.0628007670361897,-0.0644508833990239,0.0291803251196854,0.153188092326736,0.00554334784308756,0.164051722426873,0.00492927937109352,0.188137206705021,0.00748598673951686,0.17024575769697,0.00339033571260998,missense,"V30I,A50G",-0.0644508833990239,-0.0240565021703485
NHERF3_PDZ2 binding CEP164,1,MNGGVQTWTQPRLCYLVKEGGSYGFSLKTIQGKKGVYMTDITPQGVAMRVGVLADDHLIEVNGENVEDASHEEVVEKVKKSGSRVMFLLVDKETDKRHVEQKIQFKRETAS*,2,,FALSE,FALSE,400.333333333333,316,334,551,615,926,954,-0.363947133964774,0.0586189850107856,-0.284796244764092,0.0527949380164381,-0.347388435639483,0.0645660324612575,-0.327563923070868,0.0335263190688785,0.126490602470011,0.00659774195280654,0.134290827722647,0.00586898301044629,0.153663163409821,0.00769641018157721,0.139675792105633,0.00389527794448375,missense,"V30I,A50V",-0.327563923070868,-0.294657156090493
NHERF3_PDZ2 binding CEP164,1,MNGGVQTWTQPRLCYLVKEGGSYGFSLKTIQGKKGVYMTDITPQGVAMR*GVLADDHLIEVNGENVEDASHEEVVEKVKKSGSRVMFLLVDKETDKRHVEQKIQFKRETAS*,2,,FALSE,TRUE,233,192,199,308,23,13,13,-1.16781991641791,0.101409622245922,-1.38972624854414,0.124375916607636,-1.54871370745302,0.168668230706032,-1.30857522033168,0.0712409387344215,0.0360123183350246,0.0114139560585547,0.011460578013889,0.013826328222066,0.0104626026673024,0.0201056165080836,0.025696334305369,0.00827717641254891,stop,"V30I,A50*",-1.30857522033168,-1.30358586168757
NHERF3_PDZ2 binding CEP164,1,MNGGVQTWTQPRLCYLVKEGGSYGFSLKTIQGKKGVYMTDITPQGVAMRYGVLADDHLIEVNGENVEDASHEEVVEKVKKSGSRVMFLLVDKETDKRHVEQKIQFKRETAS*,2,,FALSE,FALSE,231.666666666667,176,205,314,66,112,192,-0.832953473546073,0.0868153092958202,-0.761462119167574,0.0747237134531135,-0.684643994763258,0.0954949769304685,-0.763981663376697,0.048711969024971,0.0737025372686358,0.00977132251917222,0.0813019612964273,0.00830670934014987,0.113461574120727,0.0113832070009591,0.0889703032357631,0.00565963290468953,missense,"V30I,A50Y",-0.763981663376697,-0.743494378511692
NHERF3_PDZ2 binding CEP164,1,MNGGVQTWTQPRLCYLVKEGGSYGFSLKTIQGKKGVYMTDITPQGVAMRWGVLADDHLIEVNGENVEDASHEEVVEKVKKSGSRVMFLLVDKETDKRHVEQKIQFKRETAS*,2,,FALSE,FALSE,231,242,239,212,10,32,28,-1.48014410887803,0.125102494793438,-1.17744147618079,0.0905138322400427,-1.17998552548683,0.132345264036106,-1.25761716691817,0.0641437876968178,0.000859297055460284,0.0140806596727589,0.035059350342953,0.0100620279819591,0.0544157964092579,0.0157758406205648,0.0316169300363729,0.00745258914280864,missense,"V30I,A50W",-1.25761716691817,-1.25117765495866
NHERF3_PDZ2 binding CEP164,1,MNGGVQTWTQPRLCYLVKEGGSYGFSLKTIQGKKGVYMTDITPQGVAMRCGVLADDHLIEVNGENVEDASHEEVVEKVKKSGSRVMFLLVDKETDKRHVEQKIQFKRETAS*,2,,FALSE,FALSE,248.666666666667,247,228,271,1366,1525,1079,-0.0432798278110439,0.0671129566521247,-0.0204716882247058,0.0630428222556882,-0.0790544255278574,0.0895763375658172,-0.041139816869945,0.0408843128994588,0.162582666130182,0.00755376384628867,0.16367463590309,0.00700819560833689,0.185649155560194,0.0106776924365553,0.172954169650175,0.00475017140967517,missense,"V30I,A50C",-0.041139816869945,-8.20543276566305e-05
NHERF3_PDZ2 binding CEP164,1,MNGGVQTWTQPRLCYLVKEGGSYGFSLKTIQGKKGVYMTDITPQGVAMRFGVLADDHLIEVNGENVEDASHEEVVEKVKKSGSRVMFLLVDKETDKRHVEQKIQFKRETAS*,2,,FALSE,FALSE,254.333333333333,175,262,326,96,78,121,-0.721331080548733,0.0838869986722658,-0.941058419253096,0.0723368696702755,-0.846002309642152,0.0996454339911131,-0.847038417636462,0.0480055675643123,0.0862659711973486,0.00944173240688491,0.0613370238697983,0.00804137432629488,0.0942273153289819,0.0118779504250484,0.079320298344269,0.00557755917556938,missense,"V30I,A50F",-0.847038417636462,-0.828914744006341
NHERF3_PDZ2 binding CEP164,1,MNGGVQTWTQPRLCYLVKEGGSYGFSLKTQQGKKGVYMTDITPQGVAMRKGVLADDHLIEVNGENVEDASHEEVVEKVKKSGSRVMFLLVDKETDKRHVEQKIQFKRETAS*,2,,FALSE,FALSE,115,109,62,174,37,28,88,-0.862180391573173,0.109120090624112,-0.817790766957755,0.138101518534991,-0.745999383460233,0.105228517827974,-0.805637404538407,0.0664125602754816,0.0704129602965481,0.0122817923181763,0.0750401511816195,0.0153521435283499,0.106147879593417,0.0125434660475609,0.0841305029142612,0.00771618801176178,missense,"V30Q,A50K",-0.805637404538407,-0.786335549789047
NHERF3_PDZ2 binding CEP164,1,MNGGVQTWTQPRLCYLVKEGGSYGFSLKTQQGKKGVYMTDITPQGVAMRNGVLADDHLIEVNGENVEDASHEEVVEKVKKSGSRVMFLLVDKETDKRHVEQKIQFKRETAS*,2,,FALSE,FALSE,72.6666666666667,80,86,52,223,272,135,-0.244318661747274,0.110872027500815,-0.242021808679688,0.103030802643313,-0.217279603243666,0.107521783157093,-0.234567890089451,0.0617741761379491,0.139955144542077,0.0124789780495219,0.139045875234638,0.0114534849927843,0.169172416560309,0.0128168282157981,0.150480598784612,0.00717727422907499,missense,"V30Q,A50N",-0.234567890089451,-0.199014662019745
NHERF3_PDZ2 binding CEP164,1,MNGGVQTWTQPRLCYLVKEGGSYGFSLKTQQGKKGVYMTDITPQGVAMRTGVLADDHLIEVNGENVEDASHEEVVEKVKKSGSRVMFLLVDKETDKRHVEQKIQFKRETAS*,2,,FALSE,FALSE,131.333333333333,139,131,124,70,64,80,-0.756401671997015,0.0920506410305821,-0.795922400227198,0.0942331606594395,-0.666963912816721,0.0893037498081814,-0.737402916478086,0.0529983419122312,0.0823186713171904,0.0103605747523343,0.0774711621389178,0.0104754895016395,0.115569077981772,0.010645199388535,0.0920583728318758,0.0061576480233572,missense,"V30Q,A50T",-0.737402916478086,-0.716159259354875
NHERF3_PDZ2 binding CEP164,1,MNGGVQTWTQPRLCYLVKEGGSYGFSLKTQQGKKGVYMTDITPQGVAMRRGVLADDHLIEVNGENVEDASHEEVVEKVKKSGSRVMFLLVDKETDKRHVEQKIQFKRETAS*,2,,FALSE,FALSE,357,314,267,490,193,125,316,-0.698596670194851,0.0611756084405078,-0.810946554001552,0.0666990932621003,-0.680000597174784,0.0607940607931147,-0.725116267103044,0.0362130079996251,0.0888247970271804,0.00688549756059645,0.0758009924870364,0.00741464731042126,0.11401507711781,0.00724678303174832,0.0934859054585228,0.00420743270606449,missense,"V30Q,A50R",-0.725116267103044,-0.7035229591566
NHERF3_PDZ2 binding CEP164,1,MNGGVQTWTQPRLCYLVKEGGSYGFSLKTQQGKKGVYMTDITPQGVAMRSGVLADDHLIEVNGENVEDASHEEVVEKVKKSGSRVMFLLVDKETDKRHVEQKIQFKRETAS*,2,,FALSE,FALSE,272,237,239,340,862,1094,716,-0.183930624669175,0.0642297486942176,-0.138216559356599,0.0613486893684414,-0.281122940342777,0.0563477568751933,-0.206365376752561,0.0348567586722458,0.146751998592083,0.00722925017381466,0.150585452087302,0.00681986624369981,0.161562153222999,0.00671677402484812,0.153757326777163,0.00404985596519688,missense,"V30Q,A50S",-0.206365376752561,-0.170009567628862
NHERF3_PDZ2 binding CEP164,1,MNGGVQTWTQPRLCYLVKEGGSYGFSLKTQQGKKGVYMTDITPQGVAMRMGVLADDHLIEVNGENVEDASHEEVVEKVKKSGSRVMFLLVDKETDKRHVEQKIQFKRETAS*,2,,FALSE,FALSE,111.333333333333,83,92,159,44,148,122,-0.731370628210227,0.118040914542981,-0.442001657406275,0.102017023124926,-0.611266604020842,0.101401383947054,-0.582432814685862,0.0614169357914982,0.0851359901036593,0.0132858577111934,0.116814987602143,0.0113407875450119,0.122208317194129,0.012087263443118,0.110063678404655,0.00713576801899714,missense,"V30Q,A50M",-0.582432814685862,-0.556779051762926
NHERF3_PDZ2 binding CEP164,1,MNGGVQTWTQPRLCYLVKEGGSYGFSLKTQQGKKGVYMTDITPQGVAMRIGVLADDHLIEVNGENVEDASHEEVVEKVKKSGSRVMFLLVDKETDKRHVEQKIQFKRETAS*,2,,FALSE,FALSE,78.3333333333333,72,87,76,6,9,9,-1.27431120965924,0.177751324332906,-1.25374859035485,0.161001679605032,-1.21525840869113,0.196983780540701,-1.25019502371037,0.102062359973329,0.0240264050187546,0.0200064427847455,0.02657662125017,0.0178978545625159,0.0502111927333228,0.02348089105628,0.0324792767401294,0.0118581839822408,missense,"V30Q,A50I",-1.25019502371037,-1.24354429399706
NHERF3_PDZ2 binding CEP164,1,MNGGVQTWTQPRLCYLVKEGGSYGFSLKTQQGKKGVYMTDITPQGVAMRQGVLADDHLIEVNGENVEDASHEEVVEKVKKSGSRVMFLLVDKETDKRHVEQKIQFKRETAS*,2,,FALSE,FALSE,75.3333333333333,75,45,106,238,139,105,-0.206277747225548,0.113963900696982,-0.249015849456558,0.142130554653362,-0.528712788960615,0.104891339898853,-0.350820954194688,0.0678236990501122,0.144236763161317,0.0128269776181831,0.138268378223825,0.0158000339022307,0.132048909817484,0.0125032737119354,0.136973658292354,0.0078801421199993,missense,"V30Q,A50Q",-0.350820954194688,-0.318576030799994
NHERF3_PDZ2 binding CEP164,1,MNGGVQTWTQPRLCYLVKEGGSYGFSLKTQQGKKGVYMTDITPQGVAMRHGVLADDHLIEVNGENVEDASHEEVVEKVKKSGSRVMFLLVDKETDKRHVEQKIQFKRETAS*,2,,FALSE,FALSE,95.3333333333333,69,78,139,103,39,101,-0.427579114259998,0.120884834437177,-0.787681961883304,0.121615316545809,-0.628872907722755,0.104142767783565,-0.615565078161985,0.0661909484234353,0.119328632916005,0.0136059493946797,0.0783872157314779,0.0135194443526985,0.120109607858803,0.0124140423029402,0.106214184074418,0.00769043988958533,missense,"V30Q,A50H",-0.615565078161985,-0.590854186061383
NHERF3_PDZ2 binding CEP164,1,MNGGVQTWTQPRLCYLVKEGGSYGFSLKTQQGKKGVYMTDITPQGVAMRPGVLADDHLIEVNGENVEDASHEEVVEKVKKSGSRVMFLLVDKETDKRHVEQKIQFKRETAS*,2,,FALSE,FALSE,146.666666666667,126,112,202,6,7,11,-1.43346916779662,0.162387645927968,-1.15216802874636,0.196171230263383,-1.46024212733555,0.171582765339875,-1.36807574908553,0.101080106586775,0.00611270116781298,0.0182772148640806,0.0378688892718914,0.0218075001280552,0.0210086056357346,0.0204530353160137,0.0187832253277975,0.01174406021146,missense,"V30Q,A50P",-1.36807574908553,-1.3647796436813
NHERF3_PDZ2 binding CEP164,1,MNGGVQTWTQPRLCYLVKEGGSYGFSLKTQQGKKGVYMTDITPQGVAMRLGVLADDHLIEVNGENVEDASHEEVVEKVKKSGSRVMFLLVDKETDKRHVEQKIQFKRETAS*,2,,FALSE,FALSE,243.333333333333,203,229,298,8,9,27,-1.44652667843661,0.143924678614363,-1.50216701647383,0.144309427728472,-1.27627109995296,0.113554353415332,-1.38594524482926,0.075843283920794,0.00464303932135154,0.0161991527141499,-0.00103897178112011,0.0160422497195077,0.0429383484786479,0.01353592358819,0.0167070459385063,0.00881190298544068,missense,"V30Q,A50L",-1.38594524482926,-1.38315766568852
NHERF3_PDZ2 binding CEP164,1,MNGGVQTWTQPRLCYLVKEGGSYGFSLKTQQGKKGVYMTDITPQGVAMREGVLADDHLIEVNGENVEDASHEEVVEKVKKSGSRVMFLLVDKETDKRHVEQKIQFKRETAS*,2,,FALSE,FALSE,113,101,82,156,95,203,184,-0.56310949363844,0.103441727992316,-0.314486926287305,0.106211570115865,-0.472290625155841,0.0977344002028172,-0.453109513106971,0.0590495683779676,0.104074283668224,0.0116426756335023,0.130990244144462,0.0118070770407715,0.138774553308653,0.0116501510800228,0.125089193234158,0.00686071384279992,missense,"V30Q,A50E",-0.453109513106971,-0.423775495504347
NHERF3_PDZ2 binding CEP164,1,MNGGVQTWTQPRLCYLVKEGGSYGFSLKTQQGKKGVYMTDITPQGVAMRDGVLADDHLIEVNGENVEDASHEEVVEKVKKSGSRVMFLLVDKETDKRHVEQKIQFKRETAS*,2,,FALSE,FALSE,74.3333333333333,86,78,59,5,2,6,-1.37995071466557,0.18259871646985,-1.66637387253191,0.287885302260291,-1.26447605599199,0.232826494306355,-1.40186212668141,0.128559262197349,0.0121363630140059,0.0205520312567693,-0.0192931318315324,0.0320029535293095,0.0443443431320726,0.0277534197628699,0.0148577323083331,0.014936744399754,missense,"V30Q,A50D",-1.40186212668141,-1.39952750673833
NHERF3_PDZ2 binding CEP164,1,MNGGVQTWTQPRLCYLVKEGGSYGFSLKTQQGKKGVYMTDITPQGVAMRAGVLADDHLIEVNGENVEDASHEEVVEKVKKSGSRVMFLLVDKETDKRHVEQKIQFKRETAS*,1,,FALSE,FALSE,69.6666666666667,73,57,79,647,871,435,0.0951166002848522,0.114061512230828,0.223926369189889,0.123787072431162,0.0257447760687223,0.0970932071878192,0.0993365510898203,0.0634742953843627,0.178159597726641,0.0128379640880412,0.190843302079111,0.0137608689830296,0.19814144618798,0.0115737194911382,0.189275511003238,0.00737480372791265,missense,V30Q,0.0993365510898203,0.144391959874184
NHERF3_PDZ2 binding CEP164,1,MNGGVQTWTQPRLCYLVKEGGSYGFSLKTQQGKKGVYMTDITPQGVAMRGGVLADDHLIEVNGENVEDASHEEVVEKVKKSGSRVMFLLVDKETDKRHVEQKIQFKRETAS*,2,,FALSE,FALSE,246,219,227,292,479,430,603,-0.338200936623755,0.0685840413563102,-0.409638243497268,0.0649284307692673,-0.279741278395562,0.0675401194567136,-0.344374307553561,0.0386615998910845,0.12938841392633,0.0077193388262572,0.120412687183358,0.00721781048329143,0.161726850303998,0.00805092775932151,0.137722666270996,0.00449192400289455,missense,"V30Q,A50G",-0.344374307553561,-0.311945926876385
NHERF3_PDZ2 binding CEP164,1,MNGGVQTWTQPRLCYLVKEGGSYGFSLKTQQGKKGVYMTDITPQGVAMRVGVLADDHLIEVNGENVEDASHEEVVEKVKKSGSRVMFLLVDKETDKRHVEQKIQFKRETAS*,2,,FALSE,FALSE,187,174,148,239,212,109,142,-0.506494435706284,0.0779041330759531,-0.69726441451999,0.0865460845088801,-0.686366358729419,0.0779854997974453,-0.625457950938283,0.0464887865824317,0.110446477639356,0.00876834300351102,0.0884385401436078,0.0096209507707939,0.113256264625003,0.00929603960126553,0.105064773992926,0.00540133095638452,missense,"V30Q,A50V",-0.625457950938283,-0.601028588081723
NHERF3_PDZ2 binding CEP164,1,MNGGVQTWTQPRLCYLVKEGGSYGFSLKTQQGKKGVYMTDITPQGVAMR*GVLADDHLIEVNGENVEDASHEEVVEKVKKSGSRVMFLLVDKETDKRHVEQKIQFKRETAS*,2,,FALSE,TRUE,132,117,102,177,4,6,3,-1.53575905367911,0.190350356845931,-1.42074473743652,0.180130284764501,-1.84362258603534,0.312749157529359,-1.52997267455792,0.120699193813772,-0.00540033119380998,0.0214245015478009,0.00801238788129738,0.0200242981745816,-0.0246911710622576,0.037280373418221,-2.68779160667032e-05,0.0140235170647227,stop,"V30Q,A50*",-1.52997267455792,-1.53128379701071
NHERF3_PDZ2 binding CEP164,1,MNGGVQTWTQPRLCYLVKEGGSYGFSLKTQQGKKGVYMTDITPQGVAMRYGVLADDHLIEVNGENVEDASHEEVVEKVKKSGSRVMFLLVDKETDKRHVEQKIQFKRETAS*,2,,FALSE,FALSE,90.6666666666667,97,65,110,7,19,22,-1.31653563874165,0.160679821884413,-0.946475557389999,0.144437538331358,-1.04586412347271,0.143679132019953,-1.08819923830575,0.0860321511095539,0.0192739193327769,0.0180849941639422,0.0607348242482962,0.0160564912165157,0.0704033565036196,0.0171268621038792,0.051300866091753,0.00999570337695137,missense,"V30Q,A50Y",-1.08819923830575,-1.07693846740074
NHERF3_PDZ2 binding CEP164,1,MNGGVQTWTQPRLCYLVKEGGSYGFSLKTQQGKKGVYMTDITPQGVAMRWGVLADDHLIEVNGENVEDASHEEVVEKVKKSGSRVMFLLVDKETDKRHVEQKIQFKRETAS*,2,,FALSE,FALSE,79.3333333333333,69,72,97,2,7,4,-1.58420019444283,0.263260587219121,-1.27211051982785,0.180362924322974,-1.55623398822792,0.275492288814442,-1.41345392578959,0.130917895756769,-0.0108525263589057,0.0296307658772408,0.0245354056305495,0.0200501596997113,0.00956616899594487,0.0328392743947795,0.0135109313275807,0.0152107838272334,missense,"V30Q,A50W",-1.41345392578959,-1.41144918277042
NHERF3_PDZ2 binding CEP164,1,MNGGVQTWTQPRLCYLVKEGGSYGFSLKTQQGKKGVYMTDITPQGVAMRCGVLADDHLIEVNGENVEDASHEEVVEKVKKSGSRVMFLLVDKETDKRHVEQKIQFKRETAS*,2,,FALSE,FALSE,152,98,161,197,207,795,539,-0.325717338196106,0.101632488139637,-0.110241447700622,0.0750019368707353,-0.200316353715418,0.0918358648195183,-0.190467719526216,0.0504335743349196,0.130793480238088,0.0114390402809537,0.153695323245275,0.00833763822410125,0.171194472452626,0.0109470329535117,0.15560440678125,0.00585965877627929,missense,"V30Q,A50C",-0.190467719526216,-0.153659498295116
NHERF3_PDZ2 binding CEP164,1,MNGGVQTWTQPRLCYLVKEGGSYGFSLKTQQGKKGVYMTDITPQGVAMRFGVLADDHLIEVNGENVEDASHEEVVEKVKKSGSRVMFLLVDKETDKRHVEQKIQFKRETAS*,2,,FALSE,FALSE,114.333333333333,114,97,132,6,9,27,-1.40915676282026,0.164722167743872,-1.28593406275701,0.157815876098905,-1.03860027098,0.134911484412049,-1.21736475893768,0.0870560189765569,0.00884913500843024,0.018539972271458,0.0229987026502342,0.0175437026806393,0.0712692233712468,0.016081739618485,0.0362936831477604,0.0101146621541499,missense,"V30Q,A50F",-1.21736475893768,-1.20977975261613
NHERF3_PDZ2 binding CEP164,1,MNGGVQTWTQPRLCYLVKEGGSYGFSLKTHQGKKGVYMTDITPQGVAMRKGVLADDHLIEVNGENVEDASHEEVVEKVKKSGSRVMFLLVDKETDKRHVEQKIQFKRETAS*,2,,FALSE,FALSE,139.333333333333,119,128,171,6,12,46,-1.4217527240384,0.163743671177667,-1.28286859925168,0.13703519493578,-0.950054302225611,0.11781422468273,-1.167257096664,0.0784238129313295,0.00743142192879362,0.0184298395585777,0.023339476859048,0.0152336049842672,0.0818240936254762,0.0140437094214652,0.0421154756118639,0.00911172348524528,missense,"V30H,A50K",-1.167257096664,-1.15824613727506
NHERF3_PDZ2 binding CEP164,1,MNGGVQTWTQPRLCYLVKEGGSYGFSLKTHQGKKGVYMTDITPQGVAMRNGVLADDHLIEVNGENVEDASHEEVVEKVKKSGSRVMFLLVDKETDKRHVEQKIQFKRETAS*,2,,FALSE,FALSE,125.666666666667,124,112,141,40,204,123,-0.877137699757426,0.103505073135991,-0.40526224791689,0.0920735447143881,-0.569794009281255,0.101768412801314,-0.59993829195441,0.0569936566260193,0.0687294705587072,0.0116498053187374,0.120899147527473,0.0102354144155271,0.127151939842798,0.012131014073336,0.10802979274689,0.00662184635225567,missense,"V30H,A50N",-0.59993829195441,-0.574782696135555
NHERF3_PDZ2 binding CEP164,1,MNGGVQTWTQPRLCYLVKEGGSYGFSLKTHQGKKGVYMTDITPQGVAMRTGVLADDHLIEVNGENVEDASHEEVVEKVKKSGSRVMFLLVDKETDKRHVEQKIQFKRETAS*,2,,FALSE,FALSE,163,170,150,169,40,35,57,-0.978805093358965,0.0937940925238935,-1.01383514106082,0.0997899574105538,-0.861455962408931,0.0963104003352273,-0.950431500402632,0.0557363991211562,0.0572865015636973,0.0105568054284196,0.0532467530996628,0.0110932143622055,0.0923852066231673,0.0114804072276951,0.0673075034387554,0.00647577104290935,missense,"V30H,A50T",-0.950431500402632,-0.935250164866667
NHERF3_PDZ2 binding CEP164,1,MNGGVQTWTQPRLCYLVKEGGSYGFSLKTHQGKKGVYMTDITPQGVAMRRGVLADDHLIEVNGENVEDASHEEVVEKVKKSGSRVMFLLVDKETDKRHVEQKIQFKRETAS*,2,,FALSE,FALSE,413.333333333333,369,385,486,98,67,126,-0.944180576382334,0.0626907508575996,-1.09656025448996,0.0680786424683196,-0.963320885887263,0.0700251266694833,-0.998740746808163,0.0385144662155736,0.0611835944289243,0.00705603136782433,0.0440505630198162,0.00756800577919822,0.0802426882691914,0.00834714597321176,0.0616946611326409,0.00447482917778324,missense,"V30H,A50R",-0.998740746808163,-0.984934185407915
NHERF3_PDZ2 binding CEP164,1,MNGGVQTWTQPRLCYLVKEGGSYGFSLKTHQGKKGVYMTDITPQGVAMRSGVLADDHLIEVNGENVEDASHEEVVEKVKKSGSRVMFLLVDKETDKRHVEQKIQFKRETAS*,2,,FALSE,FALSE,339,322,282,413,372,367,574,-0.504363351817075,0.0575493853162118,-0.54942888491035,0.0605100401890203,-0.412549511261937,0.0567697608932485,-0.486087102064823,0.0336081400578476,0.110686337500085,0.00647735531055574,0.104872771231239,0.00672663727193333,0.145895822801365,0.00676707781303854,0.121257669866923,0.00390478437115327,missense,"V30H,A50S",-0.486087102064823,-0.457691553590385
NHERF3_PDZ2 binding CEP164,1,MNGGVQTWTQPRLCYLVKEGGSYGFSLKTHQGKKGVYMTDITPQGVAMRMGVLADDHLIEVNGENVEDASHEEVVEKVKKSGSRVMFLLVDKETDKRHVEQKIQFKRETAS*,2,,FALSE,FALSE,95.6666666666667,104,70,113,37,130,51,-0.848401294969007,0.110868492834974,-0.399518094984467,0.116059809381649,-0.782796836287768,0.116841124350717,-0.681779625371006,0.0661042687718627,0.071963838799824,0.0124785802123178,0.121537699957619,0.0129018628498901,0.101761543933597,0.0139277137652741,0.0985210023440471,0.00768036895593131,missense,"V30H,A50M",-0.681779625371006,-0.658953052602298
NHERF3_PDZ2 binding CEP164,1,MNGGVQTWTQPRLCYLVKEGGSYGFSLKTHQGKKGVYMTDITPQGVAMRIGVLADDHLIEVNGENVEDASHEEVVEKVKKSGSRVMFLLVDKETDKRHVEQKIQFKRETAS*,2,,FALSE,FALSE,136,134,137,137,0,4,5,,,-1.62795492973366,0.205575840933818,-1.59570863853166,0.249153229155847,-1.61489387468588,0.158568078807462,,,-0.0150222655130219,0.0228529696809782,0.00486070562874413,0.0296996017340625,-0.00989350470554295,0.0184233389537603,missense,"V30H,A50I",-1.61489387468588,-1.61862166637275
NHERF3_PDZ2 binding CEP164,1,MNGGVQTWTQPRLCYLVKEGGSYGFSLKTHQGKKGVYMTDITPQGVAMRQGVLADDHLIEVNGENVEDASHEEVVEKVKKSGSRVMFLLVDKETDKRHVEQKIQFKRETAS*,2,,FALSE,FALSE,105.333333333333,92,99,125,40,155,79,-0.789547666187946,0.114714369378788,-0.450023684394613,0.098513521081836,-0.673967220572079,0.108080847894825,-0.619960711346079,0.0614715544990668,0.0785879906102359,0.0129114451111857,0.115923213847446,0.0109513185023253,0.1147342686082,0.0128834699370813,0.10570347447463,0.0071421139302948,missense,"V30H,A50Q",-0.619960711346079,-0.595374909228477
NHERF3_PDZ2 binding CEP164,1,MNGGVQTWTQPRLCYLVKEGGSYGFSLKTHQGKKGVYMTDITPQGVAMRHGVLADDHLIEVNGENVEDASHEEVVEKVKKSGSRVMFLLVDKETDKRHVEQKIQFKRETAS*,2,,FALSE,FALSE,82.6666666666667,68,88,92,20,35,33,-0.904243804494898,0.138901297831677,-0.855376635755951,0.118161565810729,-0.857048355718899,0.12948474998507,-0.869754466529127,0.0739026714392533,0.0656785974606711,0.0156337561940848,0.0708618940665,0.0131355059459484,0.092910602837127,0.0154348611824965,0.0766810189156021,0.00858643161822601,missense,"V30H,A50H",-0.869754466529127,-0.852277241328799
NHERF3_PDZ2 binding CEP164,1,MNGGVQTWTQPRLCYLVKEGGSYGFSLKTHQGKKGVYMTDITPQGVAMRPGVLADDHLIEVNGENVEDASHEEVVEKVKKSGSRVMFLLVDKETDKRHVEQKIQFKRETAS*,2,,FALSE,FALSE,170,154,143,213,2,6,2,-1.81518071559922,0.249172131017075,-1.49078710812346,0.176938203474673,-1.8871258698131,0.378048391576057,-1.6360861290604,0.134784848916898,-0.0368500743279505,0.0280450680266654,0.000226083000230221,0.0196694484188696,-0.0298768562195444,0.0450641828085185,-0.012355741042594,0.0156600683826316,missense,"V30H,A50P",-1.6360861290604,-1.64041700536066
NHERF3_PDZ2 binding CEP164,1,MNGGVQTWTQPRLCYLVKEGGSYGFSLKTHQGKKGVYMTDITPQGVAMRLGVLADDHLIEVNGENVEDASHEEVVEKVKKSGSRVMFLLVDKETDKRHVEQKIQFKRETAS*,2,,FALSE,FALSE,374.333333333333,379,292,452,19,17,28,-1.41789612213144,0.0929283141461392,-1.40215949991346,0.109307590271172,-1.42417751464386,0.111871920689147,-1.4149784681959,0.0598260183490484,0.00786549399933728,0.0104593594845212,0.0100784276829534,0.0121512480990998,0.0253075851724058,0.0133353739823055,0.0133338013420745,0.00695092620524665,missense,"V30H,A50L",-1.4149784681959,-1.41301711027637
NHERF3_PDZ2 binding CEP164,1,MNGGVQTWTQPRLCYLVKEGGSYGFSLKTHQGKKGVYMTDITPQGVAMREGVLADDHLIEVNGENVEDASHEEVVEKVKKSGSRVMFLLVDKETDKRHVEQKIQFKRETAS*,2,,FALSE,FALSE,116,90,131,127,36,59,74,-0.814015235631972,0.116961055711388,-0.818598342073135,0.0953769458002876,-0.700231456393892,0.109075185512793,-0.780093207516313,0.061189697305835,0.0758340925450553,0.0131643163724104,0.0749503765780325,0.0106026391074814,0.11160351511004,0.0130019971235156,0.0870983726367108,0.00710936616260715,missense,"V30H,A50E",-0.780093207516313,-0.760064421506447
NHERF3_PDZ2 binding CEP164,1,MNGGVQTWTQPRLCYLVKEGGSYGFSLKTHQGKKGVYMTDITPQGVAMRDGVLADDHLIEVNGENVEDASHEEVVEKVKKSGSRVMFLLVDKETDKRHVEQKIQFKRETAS*,2,,FALSE,FALSE,127,121,96,164,4,5,6,-1.54562354022071,0.189702055999988,-1.45674446527078,0.194310747941989,-1.59492123781889,0.230125288590147,-1.52617056807168,0.116916037810543,-0.00651060863526504,0.0213515333500655,0.00401045513967332,0.0216006784223058,0.00495456549021867,0.0274314302215544,0.00041487238488408,0.013583968538395,missense,"V30H,A50D",-1.52617056807168,-1.52737349099648
NHERF3_PDZ2 binding CEP164,1,MNGGVQTWTQPRLCYLVKEGGSYGFSLKTHQGKKGVYMTDITPQGVAMRAGVLADDHLIEVNGENVEDASHEEVVEKVKKSGSRVMFLLVDKETDKRHVEQKIQFKRETAS*,1,,FALSE,FALSE,117.333333333333,112,101,139,628,320,244,-0.0392339853170875,0.0941042592987652,-0.241505402529852,0.0951629092760867,-0.343770538539958,0.0963445844247753,-0.205792497228045,0.0549583968864694,0.163038037794361,0.0105917156259019,0.139103281854169,0.0105788456005403,0.154094424539105,0.0114844820448214,0.153823887170271,0.00638537832967088,missense,V30H,-0.205792497228045,-0.169420385222149
NHERF3_PDZ2 binding CEP164,1,MNGGVQTWTQPRLCYLVKEGGSYGFSLKTHQGKKGVYMTDITPQGVAMRGGVLADDHLIEVNGENVEDASHEEVVEKVKKSGSRVMFLLVDKETDKRHVEQKIQFKRETAS*,2,,FALSE,FALSE,391.666666666667,365,283,527,405,393,543,-0.565162109283174,0.0571046413678999,-0.504962018637592,0.0592773973116482,-0.53662413549725,0.0669678101595228,-0.536305664327729,0.0350449796598168,0.103843255642923,0.00642729805000279,0.109815958826257,0.00658960973904765,0.131105860264748,0.00798270725801452,0.115422992412935,0.00407172454731197,missense,"V30H,A50G",-0.536305664327729,-0.5093392248887
NHERF3_PDZ2 binding CEP164,1,MNGGVQTWTQPRLCYLVKEGGSYGFSLKTHQGKKGVYMTDITPQGVAMRVGVLADDHLIEVNGENVEDASHEEVVEKVKKSGSRVMFLLVDKETDKRHVEQKIQFKRETAS*,2,,FALSE,FALSE,242.333333333333,249,242,236,47,77,63,-1.04405056344575,0.0833598590078344,-0.932687096387036,0.0780343430280611,-0.952906242159655,0.0920011482636862,-0.975886835690906,0.0484345971804675,0.0499429289115445,0.00938240126223326,0.0622676273238752,0.00867473759170685,0.0814841362406269,0.0109667350961716,0.0643499581766544,0.00562740627026255,missense,"V30H,A50V",-0.975886835690906,-0.961429902607353
NHERF3_PDZ2 binding CEP164,1,MNGGVQTWTQPRLCYLVKEGGSYGFSLKTHQGKKGVYMTDITPQGVAMR*GVLADDHLIEVNGENVEDASHEEVVEKVKKSGSRVMFLLVDKETDKRHVEQKIQFKRETAS*,2,,FALSE,TRUE,140.666666666667,87,109,226,3,1,4,-1.53324023271209,0.219315633444098,-1.97040802736269,0.38925661930835,-1.8296278533468,0.274258776643929,-1.70100790335237,0.156777615132029,-0.00511683036617536,0.0246846299951155,-0.0530912828728627,0.043271960745804,-0.0230229687731187,0.0326922370863631,-0.0198987210815511,0.0182153127266346,stop,"V30H,A50*",-1.70100790335237,-1.70718630953112
NHERF3_PDZ2 binding CEP164,1,MNGGVQTWTQPRLCYLVKEGGSYGFSLKTHQGKKGVYMTDITPQGVAMRYGVLADDHLIEVNGENVEDASHEEVVEKVKKSGSRVMFLLVDKETDKRHVEQKIQFKRETAS*,2,,FALSE,FALSE,143.666666666667,113,128,190,4,7,15,-1.52555138652279,0.191042115963067,-1.44231162329811,0.165295079317897,-1.34631601683965,0.16099035640042,-1.42843880571106,0.098733115000622,-0.00425142774853349,0.0215023611038393,0.00561489123738546,0.0183751330842562,0.034588843468906,0.0191903973483181,0.0117699029689672,0.0114713734144798,missense,"V30H,A50Y",-1.42843880571106,-1.42686049917922
NHERF3_PDZ2 binding CEP164,1,MNGGVQTWTQPRLCYLVKEGGSYGFSLKTHQGKKGVYMTDITPQGVAMRWGVLADDHLIEVNGENVEDASHEEVVEKVKKSGSRVMFLLVDKETDKRHVEQKIQFKRETAS*,2,,FALSE,FALSE,135.333333333333,133,105,168,3,5,13,-1.65778855947883,0.21126436306725,-1.48325304844969,0.192331386993158,-1.35279374531434,0.169589994516592,-1.47582472069977,0.108974070454908,-0.0191351167713317,0.0237784354520175,0.0010636115566848,0.0213806414979967,0.0338166842779878,0.0202154927403092,0.00626433854492445,0.0126612257161764,missense,"V30H,A50W",-1.47582472069977,-1.47559491233693
NHERF3_PDZ2 binding CEP164,1,MNGGVQTWTQPRLCYLVKEGGSYGFSLKTHQGKKGVYMTDITPQGVAMRCGVLADDHLIEVNGENVEDASHEEVVEKVKKSGSRVMFLLVDKETDKRHVEQKIQFKRETAS*,2,,FALSE,FALSE,171.333333333333,151,157,206,263,134,252,-0.382315362257038,0.084209172212014,-0.629497725187587,0.0815570161444934,-0.460501481992631,0.0947500832825316,-0.496209114361993,0.0498290221185256,0.124423203480071,0.00947799400163769,0.0959718674531737,0.00906633779900816,0.140179844574271,0.0112944140731977,0.120081637055985,0.00578941847014935,missense,"V30H,A50C",-0.496209114361993,-0.46810161593476
NHERF3_PDZ2 binding CEP164,1,MNGGVQTWTQPRLCYLVKEGGSYGFSLKTHQGKKGVYMTDITPQGVAMRFGVLADDHLIEVNGENVEDASHEEVVEKVKKSGSRVMFLLVDKETDKRHVEQKIQFKRETAS*,2,,FALSE,FALSE,161.333333333333,142,137,205,8,17,11,-1.38918709733838,0.144834599963149,-1.19993519699706,0.121740261855987,-1.47112748216307,0.180014711831897,-1.31904613068339,0.0827595945756515,0.0110967805401479,0.0163015670813644,0.0325588214992346,0.0135333339779206,0.0197110478870082,0.0214581415051024,0.0244797645391541,0.00961547919360464,missense,"V30H,A50F",-1.31904613068339,-1.31435475095222
NHERF3_PDZ2 binding CEP164,1,MNGGVQTWTQPRLCYLVKEGGSYGFSLKTPQGKKGVYMTDITPQGVAMRKGVLADDHLIEVNGENVEDASHEEVVEKVKKSGSRVMFLLVDKETDKRHVEQKIQFKRETAS*,2,,FALSE,FALSE,147.666666666667,134,122,187,3,6,13,-1.65366656973727,0.210984762726522,-1.453945105694,0.179786185523612,-1.38189601509476,0.158768256910555,-1.47144099354641,0.103654405660607,-0.0186711745068602,0.0237469655980495,0.00432164773528079,0.0199860461626547,0.0303476310172124,0.0189255183014519,0.00677366483451936,0.012043156881876,missense,"V30P,A50K",-1.47144099354641,-1.47108643401983
NHERF3_PDZ2 binding CEP164,1,MNGGVQTWTQPRLCYLVKEGGSYGFSLKTPQGKKGVYMTDITPQGVAMRNGVLADDHLIEVNGENVEDASHEEVVEKVKKSGSRVMFLLVDKETDKRHVEQKIQFKRETAS*,2,,FALSE,FALSE,128.666666666667,133,101,152,14,6,17,-1.20558899990951,0.122499042696838,-1.41782336459455,0.180195151493841,-1.21216207741621,0.144613358246369,-1.25275154645096,0.0829727196196899,0.0317612951106245,0.0137876333585588,0.00833714415947223,0.0200315091259861,0.0505802820925635,0.0172382238829261,0.0321822454249545,0.00964024127028101,missense,"V30P,A50N",-1.25275154645096,-1.24617356971151
NHERF3_PDZ2 binding CEP164,1,MNGGVQTWTQPRLCYLVKEGGSYGFSLKTPQGKKGVYMTDITPQGVAMRTGVLADDHLIEVNGENVEDASHEEVVEKVKKSGSRVMFLLVDKETDKRHVEQKIQFKRETAS*,2,,FALSE,FALSE,226,221,199,258,8,6,14,-1.49860698748078,0.137641608428721,-1.54025859158031,0.172188287248694,-1.40814211335308,0.149360561062332,-1.47842750055336,0.0872579875693213,-0.00121875510979783,0.0154919743870498,-0.00527344606104932,0.0191414209473224,0.0272190395557007,0.0178041006867813,0.00596193281594445,0.0101381280110266,missense,"V30P,A50T",-1.47842750055336,-1.47827176153935
NHERF3_PDZ2 binding CEP164,1,MNGGVQTWTQPRLCYLVKEGGSYGFSLKTPQGKKGVYMTDITPQGVAMRRGVLADDHLIEVNGENVEDASHEEVVEKVKKSGSRVMFLLVDKETDKRHVEQKIQFKRETAS*,2,,FALSE,FALSE,552.333333333333,462,471,724,13,37,46,-1.52795889471316,0.106374265920919,-1.30534906993061,0.0789499901501827,-1.40355837579228,0.0864455594794506,-1.39111213106467,0.0511225603506173,-0.00452239999048595,0.0119727415416065,0.0208404209753114,0.00877652608896055,0.0277654309489418,0.0103044969431722,0.0161067277838924,0.00593970908020593,missense,"V30P,A50R",-1.39111213106467,-1.38847159006025
NHERF3_PDZ2 binding CEP164,1,MNGGVQTWTQPRLCYLVKEGGSYGFSLKTPQGKKGVYMTDITPQGVAMRSGVLADDHLIEVNGENVEDASHEEVVEKVKKSGSRVMFLLVDKETDKRHVEQKIQFKRETAS*,2,,FALSE,FALSE,434.666666666667,422,378,504,43,51,104,-1.21243441720008,0.0708802063242678,-1.16525722439157,0.0728912882647109,-1.03113062853529,0.0646850803750173,-1.12906511016584,0.0399599423956933,0.0309908229362228,0.00797777905576428,0.0364138204765037,0.00810300662351253,0.0721596208445423,0.00771060094939474,0.0465528372666484,0.00464277280058684,missense,"V30P,A50S",-1.12906511016584,-1.1189672914459
NHERF3_PDZ2 binding CEP164,1,MNGGVQTWTQPRLCYLVKEGGSYGFSLKTPQGKKGVYMTDITPQGVAMRMGVLADDHLIEVNGENVEDASHEEVVEKVKKSGSRVMFLLVDKETDKRHVEQKIQFKRETAS*,2,,FALSE,FALSE,127.333333333333,116,114,152,3,8,11,-1.61762219388881,0.212600993365186,-1.36271553630636,0.16116133083323,-1.36374005061745,0.170312110031832,-1.42238827417951,0.102543219615263,-0.0146142722821906,0.0239288771867296,0.0144632410944719,0.0179156022932851,0.0325118611012494,0.020301570465576,0.0124728880470139,0.0119140529833611,missense,"V30P,A50M",-1.42238827417951,-1.42063778292371
NHERF3_PDZ2 binding CEP164,1,MNGGVQTWTQPRLCYLVKEGGSYGFSLKTPQGKKGVYMTDITPQGVAMRIGVLADDHLIEVNGENVEDASHEEVVEKVKKSGSRVMFLLVDKETDKRHVEQKIQFKRETAS*,2,,FALSE,FALSE,148.666666666667,151,146,149,4,11,1,-1.6093851269364,0.18485263140711,-1.34752646164285,0.137770789699137,-2.01091962546892,0.527208671541231,-1.46500534939389,0.108117496776196,-0.0136871657792373,0.0208057161190521,0.0161517442823489,0.0153153778460399,-0.044633338616334,0.0628444095569985,0.00752139448161737,0.0125617041268348,missense,"V30P,A50I",-1.46500534939389,-1.46446764569128
NHERF3_PDZ2 binding CEP164,1,MNGGVQTWTQPRLCYLVKEGGSYGFSLKTPQGKKGVYMTDITPQGVAMRQGVLADDHLIEVNGENVEDASHEEVVEKVKKSGSRVMFLLVDKETDKRHVEQKIQFKRETAS*,2,,FALSE,FALSE,126,104,97,177,14,6,17,-1.13373922064203,0.129806582570039,-1.40500056438569,0.181393130496852,-1.27297302900717,0.142523048805477,-1.24238595762269,0.08482804944018,0.0398482024988315,0.0146101188107439,0.00976259893600218,0.0201646832271348,0.0433314856413194,0.0169890544938485,0.0333865783390875,0.00985580401412564,missense,"V30P,A50Q",-1.24238595762269,-1.23551299918754
NHERF3_PDZ2 binding CEP164,1,MNGGVQTWTQPRLCYLVKEGGSYGFSLKTPQGKKGVYMTDITPQGVAMRHGVLADDHLIEVNGENVEDASHEEVVEKVKKSGSRVMFLLVDKETDKRHVEQKIQFKRETAS*,2,,FALSE,FALSE,148.333333333333,120,110,215,5,8,10,-1.43952289180143,0.18039905026321,-1.35740192622528,0.160793399964053,-1.51096640083815,0.176567307836378,-1.43080552099781,0.0992672804235882,0.00543133643879418,0.0203044522512466,0.0150539319535137,0.0178747010231757,0.014962162945102,0.0210472035211549,0.0114949245605588,0.0115334357836445,missense,"V30P,A50H",-1.43080552099781,-1.42929456594017
NHERF3_PDZ2 binding CEP164,1,MNGGVQTWTQPRLCYLVKEGGSYGFSLKTPQGKKGVYMTDITPQGVAMRPGVLADDHLIEVNGENVEDASHEEVVEKVKKSGSRVMFLLVDKETDKRHVEQKIQFKRETAS*,2,,FALSE,FALSE,157.333333333333,163,142,167,2,10,4,-1.45877066328739,0.275765232922327,-1.24888626306646,0.156340638185704,-1.64112371234298,0.268241587778567,-1.36970999446989,0.121303288895242,0.00326494223378379,0.0310382011227649,0.0271171449692787,0.0173797069156239,-0.000552869019632529,0.0319749752091425,0.0185933494279565,0.0140937042583238,missense,"V30P,A50P",-1.36970999446989,-1.36646039606903
NHERF3_PDZ2 binding CEP164,1,MNGGVQTWTQPRLCYLVKEGGSYGFSLKTPQGKKGVYMTDITPQGVAMRLGVLADDHLIEVNGENVEDASHEEVVEKVKKSGSRVMFLLVDKETDKRHVEQKIQFKRETAS*,2,,FALSE,FALSE,431.666666666667,362,396,537,15,18,29,-1.35316576575628,0.118679345602232,-1.42484137680911,0.105603184826788,-1.39038223037114,0.105772243482632,-1.39217236695862,0.0632390174131974,0.0151510890637681,0.0133577150349397,0.00755698234847504,0.0117394455014695,0.0293360558721022,0.0126082793170925,0.0159835435630062,0.00734746779848896,missense,"V30P,A50L",-1.39217236695862,-1.38956199791906
NHERF3_PDZ2 binding CEP164,1,MNGGVQTWTQPRLCYLVKEGGSYGFSLKTPQGKKGVYMTDITPQGVAMREGVLADDHLIEVNGENVEDASHEEVVEKVKKSGSRVMFLLVDKETDKRHVEQKIQFKRETAS*,2,,FALSE,FALSE,123,103,120,146,4,10,15,-1.49745824389605,0.192029492300629,-1.31347403986692,0.148073758490306,-1.20798572956045,0.15446850225796,-1.31843158556596,0.0933980307746234,-0.00108946058617898,0.0216134932615242,0.0199372035020428,0.016460713953333,0.0510781117552133,0.0184129782827296,0.0245511658772163,0.0108515130631301,missense,"V30P,A50E",-1.31843158556596,-1.31372271724212
NHERF3_PDZ2 binding CEP164,1,MNGGVQTWTQPRLCYLVKEGGSYGFSLKTPQGKKGVYMTDITPQGVAMRDGVLADDHLIEVNGENVEDASHEEVVEKVKKSGSRVMFLLVDKETDKRHVEQKIQFKRETAS*,2,,FALSE,FALSE,195,184,122,279,4,6,6,-1.46201313650997,0.195864129529711,-1.46407952736923,0.177854243246062,-1.76284843418682,0.221367319587596,-1.54146781884064,0.113164550615489,0.00289999218206383,0.022045093141929,0.00319504827580067,0.0197712805652299,-0.0150627181281517,0.0263874614467715,-0.00136244899087287,0.0131480994738583,missense,"V30P,A50D",-1.54146781884064,-1.54310606763512
NHERF3_PDZ2 binding CEP164,1,MNGGVQTWTQPRLCYLVKEGGSYGFSLKTPQGKKGVYMTDITPQGVAMRAGVLADDHLIEVNGENVEDASHEEVVEKVKKSGSRVMFLLVDKETDKRHVEQKIQFKRETAS*,1,,FALSE,FALSE,111.333333333333,77,100,157,82,203,155,-0.566465278583909,0.116967605096367,-0.494407063196366,0.101880824947295,-0.53547723527803,0.0790260911996127,-0.53034368841537,0.055085036935093,0.103696580043448,0.0131650535252634,0.110989307190475,0.0113256469875911,0.131242573241958,0.00942008033843347,0.116115688596768,0.00640009208894992,missense,V30P,-0.53034368841537,-0.503207584349133
NHERF3_PDZ2 binding CEP164,1,MNGGVQTWTQPRLCYLVKEGGSYGFSLKTPQGKKGVYMTDITPQGVAMRGGVLADDHLIEVNGENVEDASHEEVVEKVKKSGSRVMFLLVDKETDKRHVEQKIQFKRETAS*,2,,FALSE,FALSE,389.333333333333,349,330,489,24,18,77,-1.32908916707056,0.0864195642843002,-1.4293334815947,0.104624628808963,-1.10654479429281,0.0752354867056311,-1.25405349082247,0.0498804217048871,0.0178609822016386,0.00972678023539439,0.00705761465039084,0.0116306636966383,0.0631700898009621,0.00896823211561881,0.0320309781419321,0.00579539036568307,missense,"V30P,A50G",-1.25405349082247,-1.2475125645357
NHERF3_PDZ2 binding CEP164,1,MNGGVQTWTQPRLCYLVKEGGSYGFSLKTPQGKKGVYMTDITPQGVAMRVGVLADDHLIEVNGENVEDASHEEVVEKVKKSGSRVMFLLVDKETDKRHVEQKIQFKRETAS*,2,,FALSE,FALSE,355,340,299,426,7,22,21,-1.53071268619386,0.145235418454465,-1.35136574863004,0.0975834341458549,-1.45929212917065,0.123366071495626,-1.42285559825375,0.067708510791335,-0.00483234745167374,0.0163466804004561,0.0157249474918487,0.0108479247939397,0.0211218474638303,0.0147055015234186,0.0124185916849348,0.0078667588946307,missense,"V30P,A50V",-1.42285559825375,-1.42111840600587
NHERF3_PDZ2 binding CEP164,1,MNGGVQTWTQPRLCYLVKEGGSYGFSLKTPQGKKGVYMTDITPQGVAMR*GVLADDHLIEVNGENVEDASHEEVVEKVKKSGSRVMFLLVDKETDKRHVEQKIQFKRETAS*,2,,FALSE,TRUE,178.333333333333,163,142,230,3,6,3,-1.71155556864698,0.208021182848266,-1.51833552015801,0.173305174240539,-1.91403900994927,0.307286601632517,-1.64753760457087,0.122174506202408,-0.0251867543423402,0.0234134058257392,-0.0028363538217476,0.0192655804032475,-0.0330849605100855,0.0366292249858449,-0.0136862384317078,0.0141949272274927,stop,"V30P,A50*",-1.64753760457087,-1.6521943644963
NHERF3_PDZ2 binding CEP164,1,MNGGVQTWTQPRLCYLVKEGGSYGFSLKTPQGKKGVYMTDITPQGVAMRYGVLADDHLIEVNGENVEDASHEEVVEKVKKSGSRVMFLLVDKETDKRHVEQKIQFKRETAS*,2,,FALSE,FALSE,134.666666666667,102,101,201,5,8,8,-1.30669183634835,0.190309694941381,-1.31609255480864,0.166376356309883,-1.55290145139712,0.197048601865595,-1.38134309525236,0.105708599486321,0.0203818687115227,0.0214199249289209,0.0196461146158168,0.0184953339317992,0.00996341456636793,0.0234886178978696,0.0172417497843805,0.0122818247740046,missense,"V30P,A50Y",-1.38134309525236,-1.37842454912956
NHERF3_PDZ2 binding CEP164,1,MNGGVQTWTQPRLCYLVKEGGSYGFSLKTPQGKKGVYMTDITPQGVAMRWGVLADDHLIEVNGENVEDASHEEVVEKVKKSGSRVMFLLVDKETDKRHVEQKIQFKRETAS*,2,,FALSE,FALSE,211.333333333333,185,157,292,12,2,7,-1.33594060769195,0.123344359162104,-1.68829609126631,0.286518794717121,-1.71239082663385,0.207923696714931,-1.46459791658456,0.099483114890522,0.0170898320833514,0.0138827762530538,-0.0217301292812392,0.0318510448453365,-0.00904806259326532,0.0247849526350903,0.00756873233677444,0.0115585126564434,missense,"V30P,A50W",-1.46459791658456,-1.46404861824676
NHERF3_PDZ2 binding CEP164,1,MNGGVQTWTQPRLCYLVKEGGSYGFSLKTPQGKKGVYMTDITPQGVAMRCGVLADDHLIEVNGENVEDASHEEVVEKVKKSGSRVMFLLVDKETDKRHVEQKIQFKRETAS*,2,,FALSE,FALSE,253,244,194,321,31,22,78,-1.14781818753538,0.0905405387932031,-1.22656910577817,0.104907957979914,-0.982521639936205,0.0867186530634812,-1.1049495515449,0.0537738732757679,0.03826357269831,0.0101906082323963,0.0295980460156187,0.01166216016492,0.0779539170171417,0.0103370502867885,0.0493547196749744,0.00624775365676818,missense,"V30P,A50C",-1.1049495515449,-1.09416545744857
NHERF3_PDZ2 binding CEP164,1,MNGGVQTWTQPRLCYLVKEGGSYGFSLKTPQGKKGVYMTDITPQGVAMRFGVLADDHLIEVNGENVEDASHEEVVEKVKKSGSRVMFLLVDKETDKRHVEQKIQFKRETAS*,2,,FALSE,FALSE,194.666666666667,218,125,241,1,1,3,-1.8556179465398,0.3499533939765,-1.87518530492174,0.39307368568657,-1.92941161402564,0.307244827297494,-1.89161985107509,0.199082625917612,-0.0414014055218111,0.039388300369598,-0.0425057881036413,0.0436962873681128,-0.0349174080373786,0.0366242453951043,-0.0420450985109969,0.0231305488763495,missense,"V30P,A50F",-1.89161985107509,-1.9032226510332
NHERF3_PDZ2 binding CEP164,1,MNGGVQTWTQPRLCYLVKEGGSYGFSLKTLQGKKGVYMTDITPQGVAMRKGVLADDHLIEVNGENVEDASHEEVVEKVKKSGSRVMFLLVDKETDKRHVEQKIQFKRETAS*,2,,FALSE,FALSE,395,324,345,516,105,61,117,-0.899634278846926,0.0665249770359448,-1.09497009392895,0.0704735110040837,-1.00161055195973,0.0711491265161297,-0.994817391885241,0.0400047847586665,0.0661974133484686,0.00748758498324027,0.044227334234389,0.00783423286983853,0.0756784775754933,0.00848112917667112,0.0621504987648081,0.00464798284070813,missense,"V30L,A50K",-0.994817391885241,-0.980899180495093
NHERF3_PDZ2 binding CEP164,1,MNGGVQTWTQPRLCYLVKEGGSYGFSLKTLQGKKGVYMTDITPQGVAMRNGVLADDHLIEVNGENVEDASHEEVVEKVKKSGSRVMFLLVDKETDKRHVEQKIQFKRETAS*,2,,FALSE,FALSE,345.666666666667,316,273,448,356,202,342,-0.516353799213616,0.0584963988225917,-0.675858450535958,0.0626252233447091,-0.616486935200501,0.0599413573320949,-0.599377335651982,0.0348041382461711,0.109336776810719,0.00658394451096184,0.0908181478042021,0.00696177295863221,0.121586042469931,0.00714513894198337,0.108094967832416,0.00404374222557945,missense,"V30L,A50N",-0.599377335651982,-0.574205776259418
NHERF3_PDZ2 binding CEP164,1,MNGGVQTWTQPRLCYLVKEGGSYGFSLKTLQGKKGVYMTDITPQGVAMRTGVLADDHLIEVNGENVEDASHEEVVEKVKKSGSRVMFLLVDKETDKRHVEQKIQFKRETAS*,2,,FALSE,FALSE,617.666666666667,597,563,693,118,74,189,-1.02418924620612,0.0515915397229525,-1.18310814742183,0.0660220767373792,-0.938799851186654,0.054456493780661,-1.0323225128185,0.0325761130821819,0.0521783795247846,0.00580678198330078,0.0344294112145259,0.0073393863359668,0.08316564843785,0.00649133138911649,0.0577929410479476,0.00378487762242359,missense,"V30L,A50T",-1.0323225128185,-1.01947161408695
NHERF3_PDZ2 binding CEP164,1,MNGGVQTWTQPRLCYLVKEGGSYGFSLKTLQGKKGVYMTDITPQGVAMRRGVLADDHLIEVNGENVEDASHEEVVEKVKKSGSRVMFLLVDKETDKRHVEQKIQFKRETAS*,2,,FALSE,FALSE,1497.33333333333,1397,1316,1779,378,236,429,-0.960974658553213,0.0332326452654604,-1.09147585992275,0.0359122587391067,-0.978972252913958,0.0395112704364103,-1.00953007535466,0.0207551123301639,0.0592933702894702,0.00374043354435978,0.0446157729898338,0.00399220918378471,0.0783770115976051,0.0047098285659152,0.0604410957341662,0.00241144669442754,missense,"V30L,A50R",-1.00953007535466,-0.996030554343802
NHERF3_PDZ2 binding CEP164,1,MNGGVQTWTQPRLCYLVKEGGSYGFSLKTLQGKKGVYMTDITPQGVAMRSGVLADDHLIEVNGENVEDASHEEVVEKVKKSGSRVMFLLVDKETDKRHVEQKIQFKRETAS*,2,,FALSE,FALSE,1262.66666666667,1175,1096,1517,1433,1765,1762,-0.506169028225183,0.0306065833104317,-0.457130022413885,0.0297729022958538,-0.470898633893305,0.0326692116455127,-0.477959431982178,0.0178668435065134,0.110483103223873,0.00344486242302129,0.115133233241946,0.00330972370289814,0.138940481666293,0.00389424041632877,0.122201988685458,0.00207587123732497,missense,"V30L,A50S",-0.477959431982178,-0.449332588021997
NHERF3_PDZ2 binding CEP164,1,MNGGVQTWTQPRLCYLVKEGGSYGFSLKTLQGKKGVYMTDITPQGVAMRMGVLADDHLIEVNGENVEDASHEEVVEKVKKSGSRVMFLLVDKETDKRHVEQKIQFKRETAS*,2,,FALSE,FALSE,392.333333333333,314,367,496,183,118,230,-0.72221661184081,0.0615892358756778,-0.925128873042695,0.0613139316057695,-0.772485812000653,0.0628200509291669,-0.807415358656255,0.035736503557418,0.0861663020039091,0.00693205256459986,0.0631078420502053,0.00681600237480883,0.10299064024447,0.00748828542110829,0.0839239301185025,0.00415206971675556,missense,"V30L,A50M",-0.807415358656255,-0.788164100542479
NHERF3_PDZ2 binding CEP164,1,MNGGVQTWTQPRLCYLVKEGGSYGFSLKTLQGKKGVYMTDITPQGVAMRIGVLADDHLIEVNGENVEDASHEEVVEKVKKSGSRVMFLLVDKETDKRHVEQKIQFKRETAS*,2,,FALSE,FALSE,446,411,333,594,9,33,14,-1.65737583353837,0.122512548462827,-1.23834668490444,0.0917411757580306,-1.61332179184059,0.153169292845619,-1.43084023390955,0.0662172496728183,-0.0190886632332515,0.0137891534728845,0.0282887839084302,0.0101984664081736,0.00276117980550453,0.0182581097215377,0.0114908914175465,0.00769349571794583,missense,"V30L,A50I",-1.43084023390955,-1.42933026670448
NHERF3_PDZ2 binding CEP164,1,MNGGVQTWTQPRLCYLVKEGGSYGFSLKTLQGKKGVYMTDITPQGVAMRQGVLADDHLIEVNGENVEDASHEEVVEKVKKSGSRVMFLLVDKETDKRHVEQKIQFKRETAS*,2,,FALSE,FALSE,360,313,276,491,215,250,389,-0.675136178610944,0.0610728408077297,-0.627706908689294,0.0617548489732524,-0.617130154131482,0.0596763348157552,-0.639722472648406,0.0351121821887974,0.0914653454694322,0.00687393075639392,0.0961709447131949,0.00686501723562678,0.121509369387497,0.00711354768702545,0.103407440937904,0.00407953251836939,missense,"V30L,A50Q",-0.639722472648406,-0.615699046480256
NHERF3_PDZ2 binding CEP164,1,MNGGVQTWTQPRLCYLVKEGGSYGFSLKTLQGKKGVYMTDITPQGVAMRHGVLADDHLIEVNGENVEDASHEEVVEKVKKSGSRVMFLLVDKETDKRHVEQKIQFKRETAS*,2,,FALSE,FALSE,395,327,338,520,190,78,186,-0.720437600322084,0.0605169639729387,-1.01788826163098,0.0669989442922468,-0.857359457050772,0.0654312468927564,-0.855131319301567,0.0370268099523617,0.0863665350671303,0.00681136515733384,0.0527961853623132,0.00744798044173484,0.0928735188880774,0.00779954560597906,0.0783800191177247,0.00430198483363806,missense,"V30L,A50H",-0.855131319301567,-0.837237951725047
NHERF3_PDZ2 binding CEP164,1,MNGGVQTWTQPRLCYLVKEGGSYGFSLKTLQGKKGVYMTDITPQGVAMRPGVLADDHLIEVNGENVEDASHEEVVEKVKKSGSRVMFLLVDKETDKRHVEQKIQFKRETAS*,2,,FALSE,FALSE,604,593,529,690,18,21,17,-1.45461924110451,0.0983975413850132,-1.51494838477122,0.0935952996859844,-1.59505019326638,0.135095296414293,-1.50818186478559,0.0606082710902093,0.00373219720748791,0.0110749373556958,-0.00245982075274459,0.0104045812790544,0.00493919372303303,0.0161036504051887,0.00250490198271133,0.00704181276644044,missense,"V30L,A50P",-1.50818186478559,-1.50887286906432
NHERF3_PDZ2 binding CEP164,1,MNGGVQTWTQPRLCYLVKEGGSYGFSLKTLQGKKGVYMTDITPQGVAMRLGVLADDHLIEVNGENVEDASHEEVVEKVKKSGSRVMFLLVDKETDKRHVEQKIQFKRETAS*,2,,FALSE,FALSE,1396.33333333333,1250,1206,1733,81,41,153,-1.32872521665265,0.0482218748208612,-1.55682631890842,0.0663160425932355,-1.30196055971439,0.0533934765886698,-1.37085837361577,0.0314939247742327,0.0179019459088832,0.00542751612792413,-0.00711520805308211,0.00737206523812092,0.0398761095252832,0.00636461744948357,0.0184599242240236,0.00365914284554361,missense,"V30L,A50L",-1.37085837361577,-1.36764145554146
NHERF3_PDZ2 binding CEP164,1,MNGGVQTWTQPRLCYLVKEGGSYGFSLKTLQGKKGVYMTDITPQGVAMREGVLADDHLIEVNGENVEDASHEEVVEKVKKSGSRVMFLLVDKETDKRHVEQKIQFKRETAS*,2,,FALSE,FALSE,361,300,338,445,188,229,295,-0.689995794815536,0.0619535190797894,-0.698725360747187,0.0566532311386699,-0.665146736004854,0.0610080518934165,-0.685290077387995,0.0344873391124183,0.0897928512558663,0.00697305372792651,0.0882761331229968,0.00629789263008918,0.115785689372986,0.00727229123196362,0.0981131381138924,0.00400693470501617,missense,"V30L,A50E",-0.685290077387995,-0.662563404307167
NHERF3_PDZ2 binding CEP164,1,MNGGVQTWTQPRLCYLVKEGGSYGFSLKTLQGKKGVYMTDITPQGVAMRDGVLADDHLIEVNGENVEDASHEEVVEKVKKSGSRVMFLLVDKETDKRHVEQKIQFKRETAS*,2,,FALSE,FALSE,428.333333333333,372,361,552,10,19,24,-1.58054621058475,0.120140278108758,-1.42971954415285,0.102270798729257,-1.53206003784935,0.119095265477334,-1.50476377756697,0.065178126767959,-0.0104412595553114,0.0135221473547205,0.0070146977594949,0.0113689986721814,0.0124477559655972,0.0141964122442772,0.00290203474660528,0.00757276452390719,missense,"V30L,A50D",-1.50476377756697,-1.50535751065537
NHERF3_PDZ2 binding CEP164,1,MNGGVQTWTQPRLCYLVKEGGSYGFSLKTLQGKKGVYMTDITPQGVAMRAGVLADDHLIEVNGENVEDASHEEVVEKVKKSGSRVMFLLVDKETDKRHVEQKIQFKRETAS*,1,,FALSE,FALSE,386.333333333333,371,322,466,1096,1263,1117,-0.255152558458625,0.0529097360424313,-0.193423496958704,0.0532192175878534,-0.254729372526566,0.0544680749210916,-0.234206959668681,0.0308996450025317,0.138735757088819,0.00595514891864538,0.14444833760211,0.00591614832003602,0.164708323373546,0.00649271188600823,0.150522533728458,0.00359009605031375,missense,V30L,-0.234206959668681,-0.198643460318751
NHERF3_PDZ2 binding CEP164,1,MNGGVQTWTQPRLCYLVKEGGSYGFSLKTLQGKKGVYMTDITPQGVAMRGGVLADDHLIEVNGENVEDASHEEVVEKVKKSGSRVMFLLVDKETDKRHVEQKIQFKRETAS*,2,,FALSE,FALSE,1258.33333333333,1065,1061,1649,1183,881,1323,-0.52249817521106,0.0328190219761899,-0.645067719917769,0.0317082500422831,-0.605892079486376,0.0394856277080669,-0.590894386000584,0.0197471388057812,0.108645208929005,0.00369387900698975,0.0942410190427497,0.00352486787144632,0.122848972098439,0.00470677189744755,0.109080565046753,0.00229433461212334,missense,"V30L,A50G",-0.590894386000584,-0.565481420652782
NHERF3_PDZ2 binding CEP164,1,MNGGVQTWTQPRLCYLVKEGGSYGFSLKTLQGKKGVYMTDITPQGVAMRVGVLADDHLIEVNGENVEDASHEEVVEKVKKSGSRVMFLLVDKETDKRHVEQKIQFKRETAS*,2,,FALSE,FALSE,977.666666666667,889,831,1213,164,160,300,-1.0429869429747,0.0428198128607605,-1.06971391925956,0.044869244122272,-0.982008724313695,0.0484915044496759,-1.03436142023959,0.0261053228130147,0.0500626425743182,0.00481949790960699,0.0470349530253682,0.00498791818570162,0.0780150576644588,0.00578029180886134,0.0575560492170283,0.00303306450010965,missense,"V30L,A50V",-1.03436142023959,-1.02156854429656
NHERF3_PDZ2 binding CEP164,1,MNGGVQTWTQPRLCYLVKEGGSYGFSLKTLQGKKGVYMTDITPQGVAMR*GVLADDHLIEVNGENVEDASHEEVVEKVKKSGSRVMFLLVDKETDKRHVEQKIQFKRETAS*,2,,FALSE,TRUE,495.333333333333,447,406,633,20,15,7,-1.42000401185325,0.0919079601221964,-1.45987563723848,0.115129137920532,-1.88918637376448,0.206098382792972,-1.48465735151921,0.0678263991222125,0.00762824471146734,0.0103445155896765,0.00366237640766559,0.0127984041623943,-0.0301224727300537,0.0245673712828216,0.00523811338874119,0.00788045582969344,stop,"V30L,A50*",-1.48465735151921,-1.48467890026302
NHERF3_PDZ2 binding CEP164,1,MNGGVQTWTQPRLCYLVKEGGSYGFSLKTLQGKKGVYMTDITPQGVAMRYGVLADDHLIEVNGENVEDASHEEVVEKVKKSGSRVMFLLVDKETDKRHVEQKIQFKRETAS*,2,,FALSE,FALSE,469.333333333333,467,383,558,20,18,63,-1.46754829887354,0.0882621064632742,-1.48608372841007,0.101378073371427,-1.21575308355094,0.0843543109460341,-1.37584298975852,0.0522564532059893,0.00227699311554955,0.00993416386429543,0.000748937210627632,0.0112697582874977,0.0501522264242208,0.0100552156122424,0.0178807832427944,0.00607145118472578,missense,"V30L,A50Y",-1.37584298975852,-1.37276792281747
NHERF3_PDZ2 binding CEP164,1,MNGGVQTWTQPRLCYLVKEGGSYGFSLKTLQGKKGVYMTDITPQGVAMRWGVLADDHLIEVNGENVEDASHEEVVEKVKKSGSRVMFLLVDKETDKRHVEQKIQFKRETAS*,2,,FALSE,FALSE,466,416,363,619,10,6,29,-1.58593526520823,0.119810493753506,-1.71060695007516,0.165275300883542,-1.49744704740318,0.109664768593248,-1.57118637573531,0.072657909469124,-0.0110478137590178,0.013485029139937,-0.024210330153089,0.0183729344019665,0.0165736990029767,0.0130722766970052,-0.00481531952449388,0.00844180811099233,missense,"V30L,A50W",-1.57118637573531,-1.57367034882502
NHERF3_PDZ2 binding CEP164,1,MNGGVQTWTQPRLCYLVKEGGSYGFSLKTLQGKKGVYMTDITPQGVAMRCGVLADDHLIEVNGENVEDASHEEVVEKVKKSGSRVMFLLVDKETDKRHVEQKIQFKRETAS*,2,,FALSE,FALSE,569.333333333333,500,527,681,500,738,666,-0.546415601463391,0.0476773167680035,-0.510526100183362,0.043670350089823,-0.547543105295771,0.0554709417110449,-0.53210324689964,0.0278502007186289,0.105953231124218,0.00536622449159817,0.10919742414684,0.00485464236472087,0.129804295539052,0.00661225576811983,0.115911253110077,0.00323579431388945,missense,"V30L,A50C",-0.53210324689964,-0.505017215970006
NHERF3_PDZ2 binding CEP164,1,MNGGVQTWTQPRLCYLVKEGGSYGFSLKTLQGKKGVYMTDITPQGVAMRFGVLADDHLIEVNGENVEDASHEEVVEKVKKSGSRVMFLLVDKETDKRHVEQKIQFKRETAS*,2,,FALSE,FALSE,567.666666666667,466,494,743,21,21,55,-1.39033481685382,0.0919927964803355,-1.49875539816554,0.0940328341772599,-1.36745984947389,0.0870071520820175,-1.41576456175238,0.0524606380189142,0.0109676012785882,0.0103540641753287,-0.00065971705250828,0.0104532200802778,0.0320684530629855,0.0103714399913901,0.0132424685331685,0.00609517453463338,missense,"V30L,A50F",-1.41576456175238,-1.41382557431407
NHERF3_PDZ2 binding CEP164,1,MNGGVQTWTQPRLCYLVKEGGSYGFSLKTEQGKKGVYMTDITPQGVAMRKGVLADDHLIEVNGENVEDASHEEVVEKVKKSGSRVMFLLVDKETDKRHVEQKIQFKRETAS*,2,,FALSE,FALSE,98,71,87,136,173,210,181,-0.283796261446743,0.117553902341115,-0.321967284174327,0.103230736434435,-0.433256857887543,0.0984119797285014,-0.354361334352772,0.0609193983501474,0.135511822712377,0.0132310430323793,0.130158685381436,0.0114757107603937,0.143427462468114,0.0117309200193785,0.136562316840985,0.00707796129652734,missense,"V30E,A50K",-0.354361334352772,-0.322217162334556
NHERF3_PDZ2 binding CEP164,1,MNGGVQTWTQPRLCYLVKEGGSYGFSLKTEQGKKGVYMTDITPQGVAMRNGVLADDHLIEVNGENVEDASHEEVVEKVKKSGSRVMFLLVDKETDKRHVEQKIQFKRETAS*,2,,FALSE,FALSE,103,95,85,129,403,692,367,-0.121098587906496,0.101725442939912,0.0376649404245815,0.102040766208375,-0.187698314379838,0.0947441777499567,-0.0953543310256562,0.0573464815556756,0.153823932110774,0.0114495026215312,0.170137431365054,0.0113434269600508,0.172698569927907,0.0112937101209908,0.166655219836216,0.00666283955416164,missense,"V30E,A50N",-0.0953543310256562,-0.0558393934576195
NHERF3_PDZ2 binding CEP164,1,MNGGVQTWTQPRLCYLVKEGGSYGFSLKTEQGKKGVYMTDITPQGVAMRTGVLADDHLIEVNGENVEDASHEEVVEKVKKSGSRVMFLLVDKETDKRHVEQKIQFKRETAS*,2,,FALSE,FALSE,201,204,209,190,128,224,247,-0.692865559081019,0.0754213819282184,-0.56649848111437,0.0694663145973915,-0.43900828174159,0.0733898504376951,-0.563939223732756,0.0419335905052253,0.0894698507111528,0.00848890194183494,0.102975218665018,0.00772226723788308,0.142741880352852,0.00874822829592376,0.112212368715868,0.00487208243447291,missense,"V30E,A50T",-0.563939223732756,-0.537759174179194
NHERF3_PDZ2 binding CEP164,1,MNGGVQTWTQPRLCYLVKEGGSYGFSLKTEQGKKGVYMTDITPQGVAMRRGVLADDHLIEVNGENVEDASHEEVVEKVKKSGSRVMFLLVDKETDKRHVEQKIQFKRETAS*,2,,FALSE,FALSE,414.333333333333,392,360,491,808,737,811,-0.3384642420142,0.0517179983792886,-0.384369548539589,0.0513992203510849,-0.378734173320248,0.0553586093263906,-0.366754425144166,0.030447441310947,0.129358778117716,0.00582101528300823,0.123221697800182,0.00571382716458116,0.14992668394161,0.00659886550584077,0.135122417246743,0.00353755646007048,missense,"V30E,A50R",-0.366754425144166,-0.334962933036097
NHERF3_PDZ2 binding CEP164,1,MNGGVQTWTQPRLCYLVKEGGSYGFSLKTEQGKKGVYMTDITPQGVAMRSGVLADDHLIEVNGENVEDASHEEVVEKVKKSGSRVMFLLVDKETDKRHVEQKIQFKRETAS*,2,,FALSE,FALSE,399.666666666667,346,355,498,2759,2725,2159,0.0628943766344749,0.0535587188342517,0.0193701663683827,0.0500794652513272,-0.0552465638486957,0.0530729777892307,0.00910358991416097,0.0301188200614173,0.174532890154825,0.0060281938714274,0.168103681120241,0.00556711574584597,0.188487103968113,0.00632641330205255,0.178791733681579,0.00349937537902929,missense,"V30E,A50S",0.00910358991416097,0.0515911685118947
NHERF3_PDZ2 binding CEP164,1,MNGGVQTWTQPRLCYLVKEGGSYGFSLKTEQGKKGVYMTDITPQGVAMRMGVLADDHLIEVNGENVEDASHEEVVEKVKKSGSRVMFLLVDKETDKRHVEQKIQFKRETAS*,2,,FALSE,FALSE,127.666666666667,96,118,169,190,491,338,-0.344813128243343,0.102775290744045,-0.160878468925205,0.0876192077521086,-0.301604534147607,0.0939574949208709,-0.259500162882385,0.0543763332233292,0.128644191998221,0.011567666129482,0.14806622643349,0.00974024520164752,0.159120703112385,0.0111999358327987,0.147583825890557,0.00631775087123569,missense,"V30E,A50M",-0.259500162882385,-0.224656452065187
NHERF3_PDZ2 binding CEP164,1,MNGGVQTWTQPRLCYLVKEGGSYGFSLKTEQGKKGVYMTDITPQGVAMRIGVLADDHLIEVNGENVEDASHEEVVEKVKKSGSRVMFLLVDKETDKRHVEQKIQFKRETAS*,2,,FALSE,FALSE,119.333333333333,115,96,147,13,4,13,-1.1848340902234,0.130597837202384,-1.52275358141465,0.2119751739853,-1.30963268267256,0.169878658753981,-1.28735384466869,0.0930332202181152,0.0340973222243238,0.0146991768843734,-0.00332749042363584,0.0235643556275939,0.0389615759385244,0.020249902139354,0.0281619541189192,0.010809127303102,missense,"V30E,A50I",-1.28735384466869,-1.28176057268383
NHERF3_PDZ2 binding CEP164,1,MNGGVQTWTQPRLCYLVKEGGSYGFSLKTEQGKKGVYMTDITPQGVAMRQGVLADDHLIEVNGENVEDASHEEVVEKVKKSGSRVMFLLVDKETDKRHVEQKIQFKRETAS*,2,,FALSE,FALSE,152.666666666667,158,128,172,813,663,454,-0.0644420849175023,0.0809221043321183,-0.0960994469479604,0.083867714694362,-0.211923181053727,0.0928032375736534,-0.11705864170037,0.0493268870981798,0.160200790846916,0.00910802468796021,0.155267427792973,0.00932320807939791,0.169810913626149,0.0110623458700793,0.16413348989331,0.00573107757486981,missense,"V30E,A50Q",-0.11705864170037,-0.0781613607336945
NHERF3_PDZ2 binding CEP164,1,MNGGVQTWTQPRLCYLVKEGGSYGFSLKTEQGKKGVYMTDITPQGVAMRHGVLADDHLIEVNGENVEDASHEEVVEKVKKSGSRVMFLLVDKETDKRHVEQKIQFKRETAS*,2,,FALSE,FALSE,123,113,117,139,167,418,167,-0.430518361487488,0.0963174689032701,-0.205975995091075,0.0882624712570457,-0.466330262247308,0.0989516155733461,-0.356126261810011,0.0543696389224095,0.118997811856259,0.0108408189813304,0.143052931128584,0.00981175400009598,0.139485041409384,0.0117952457747685,0.136357257556556,0.00631697308937802,missense,"V30E,A50H",-0.356126261810011,-0.324032315717475
NHERF3_PDZ2 binding CEP164,1,MNGGVQTWTQPRLCYLVKEGGSYGFSLKTEQGKKGVYMTDITPQGVAMRPGVLADDHLIEVNGENVEDASHEEVVEKVKKSGSRVMFLLVDKETDKRHVEQKIQFKRETAS*,2,,FALSE,FALSE,194.333333333333,158,180,245,6,16,12,-1.50026638111287,0.157531903816107,-1.29851210150807,0.117493740315633,-1.49133891369401,0.164263097097543,-1.40049285461515,0.081705231052229,-0.00140552482238629,0.017730686577425,0.0216004569375156,0.0130612666981735,0.0173018017015263,0.0195805150907722,0.0150168221048812,0.00949297725804119,missense,"V30E,A50P",-1.40049285461515,-1.39811926822234
NHERF3_PDZ2 binding CEP164,1,MNGGVQTWTQPRLCYLVKEGGSYGFSLKTEQGKKGVYMTDITPQGVAMRLGVLADDHLIEVNGENVEDASHEEVVEKVKKSGSRVMFLLVDKETDKRHVEQKIQFKRETAS*,2,,FALSE,FALSE,397,345,316,530,65,37,110,-1.03795178203712,0.068018349022453,-1.20503659204707,0.0837723360045017,-1.02764573000683,0.0718262918837888,-1.07743043303083,0.0425444705277015,0.0506293649860234,0.00765566846344243,0.0319917216596865,0.00931260524641088,0.0725750282576013,0.00856184874749794,0.0525520469801068,0.00494305794101118,missense,"V30E,A50L",-1.07743043303083,-1.06586320578327
NHERF3_PDZ2 binding CEP164,1,MNGGVQTWTQPRLCYLVKEGGSYGFSLKTEQGKKGVYMTDITPQGVAMREGVLADDHLIEVNGENVEDASHEEVVEKVKKSGSRVMFLLVDKETDKRHVEQKIQFKRETAS*,2,,FALSE,FALSE,96,102,77,109,581,362,349,-0.0346162099789914,0.0981494393906611,-0.124765635893137,0.107930968026711,-0.149500995738322,0.0958031170603106,-0.10245145423596,0.0578698835818616,0.163557782209437,0.011047012734749,0.152080732586681,0.0119982150078964,0.177251772608867,0.0114199379683465,0.16583063579961,0.00672365137082757,missense,"V30E,A50E",-0.10245145423596,-0.0631384850725972
NHERF3_PDZ2 binding CEP164,1,MNGGVQTWTQPRLCYLVKEGGSYGFSLKTEQGKKGVYMTDITPQGVAMRDGVLADDHLIEVNGENVEDASHEEVVEKVKKSGSRVMFLLVDKETDKRHVEQKIQFKRETAS*,2,,FALSE,FALSE,169,132,154,221,6,7,24,-1.45217620956837,0.161524904294067,-1.49701434738472,0.161839117683702,-1.24324997398668,0.138191597846301,-1.38056750249709,0.08808858484013,0.00400716770817236,0.0181801107147786,-0.000466172030260364,0.0179909489014937,0.0468745378402377,0.0164727362070898,0.0173318625506308,0.0102346315139338,missense,"V30E,A50D",-1.38056750249709,-1.37762688472261
NHERF3_PDZ2 binding CEP164,1,MNGGVQTWTQPRLCYLVKEGGSYGFSLKTEQGKKGVYMTDITPQGVAMRAGVLADDHLIEVNGENVEDASHEEVVEKVKKSGSRVMFLLVDKETDKRHVEQKIQFKRETAS*,1,,FALSE,FALSE,126.666666666667,117,129,134,1981,1408,1319,0.285059758715211,0.0916600117162,0.124391395820264,0.0828693654432592,0.213504971349662,0.0917237214464592,0.201876370260655,0.0510641078324923,0.199538267875809,0.0103166082555582,0.179778433180701,0.00921222594714519,0.220522866008414,0.010933665221822,0.201189168903675,0.00593291773504859,missense,V30E,0.201876370260655,0.249849835147442
NHERF3_PDZ2 binding CEP164,1,MNGGVQTWTQPRLCYLVKEGGSYGFSLKTEQGKKGVYMTDITPQGVAMRGGVLADDHLIEVNGENVEDASHEEVVEKVKKSGSRVMFLLVDKETDKRHVEQKIQFKRETAS*,2,,FALSE,FALSE,381,353,350,440,2960,2053,1659,0.0671086086092359,0.0543835222767268,-0.107028211226555,0.0510554183237221,-0.0956283600748887,0.0641046041973914,-0.0431458187693871,0.0321895790771955,0.17500721455832,0.00612102796390163,0.154052524730557,0.00567560819258576,0.183673506852445,0.00764140693834375,0.172721100969434,0.00373996790891394,missense,"V30E,A50G",-0.0431458187693871,-0.0021451425973642
NHERF3_PDZ2 binding CEP164,1,MNGGVQTWTQPRLCYLVKEGGSYGFSLKTEQGKKGVYMTDITPQGVAMRVGVLADDHLIEVNGENVEDASHEEVVEKVKKSGSRVMFLLVDKETDKRHVEQKIQFKRETAS*,2,,FALSE,FALSE,334.333333333333,291,271,441,369,479,645,-0.475423008760919,0.0612370865080899,-0.415371738580697,0.0594002208991242,-0.400622191944428,0.0660152679028057,-0.431572567014399,0.0358161697062549,0.11394365960273,0.00689241710083737,0.119775319539804,0.00660326350161017,0.147317584962286,0.00786916216869253,0.127591477810451,0.00416132578187411,missense,"V30E,A50V",-0.431572567014399,-0.401625655635667
NHERF3_PDZ2 binding CEP164,1,MNGGVQTWTQPRLCYLVKEGGSYGFSLKTEQGKKGVYMTDITPQGVAMR*GVLADDHLIEVNGENVEDASHEEVVEKVKKSGSRVMFLLVDKETDKRHVEQKIQFKRETAS*,2,,FALSE,TRUE,175.333333333333,162,149,215,3,8,8,-1.71566894577242,0.208468021704668,-1.44775007065834,0.154322804264603,-1.58945530255565,0.203873656295769,-1.55525409970844,0.105964872548997,-0.0256497272311266,0.0234636988744585,0.0050103227624603,0.0171553931187756,0.00560611675035003,0.0243021790910206,-0.00296421731177005,0.0123116000322652,stop,"V30E,A50*",-1.55525409970844,-1.55728467551638
NHERF3_PDZ2 binding CEP164,1,MNGGVQTWTQPRLCYLVKEGGSYGFSLKTEQGKKGVYMTDITPQGVAMRYGVLADDHLIEVNGENVEDASHEEVVEKVKKSGSRVMFLLVDKETDKRHVEQKIQFKRETAS*,2,,FALSE,FALSE,168,111,123,270,24,58,98,-0.994535826886218,0.115741638436551,-0.805014970037074,0.0977970949274326,-0.853225690359592,0.102592070544157,-0.87331165707344,0.0603885313815052,0.0555159604920278,0.0130270673137533,0.0764603808075932,0.010871676531212,0.0933662727841659,0.0122291958509132,0.076267724338195,0.00701628216049817,missense,"V30E,A50Y",-0.87331165707344,-0.855935661635942
NHERF3_PDZ2 binding CEP164,1,MNGGVQTWTQPRLCYLVKEGGSYGFSLKTEQGKKGVYMTDITPQGVAMRWGVLADDHLIEVNGENVEDASHEEVVEKVKKSGSRVMFLLVDKETDKRHVEQKIQFKRETAS*,2,,FALSE,FALSE,170.333333333333,170,139,202,7,10,17,-1.48118161440521,0.148180951240587,-1.3611900136564,0.143669697200523,-1.32565544965892,0.15417081600998,-1.39036554963637,0.0857297914000758,0.000742522707666671,0.0166782089186108,0.0146328267943709,0.015971133666703,0.037051627591538,0.0183774934405837,0.0161934698495937,0.00996057351061529,missense,"V30E,A50W",-1.39036554963637,-1.38770376257837
NHERF3_PDZ2 binding CEP164,1,MNGGVQTWTQPRLCYLVKEGGSYGFSLKTEQGKKGVYMTDITPQGVAMRCGVLADDHLIEVNGENVEDASHEEVVEKVKKSGSRVMFLLVDKETDKRHVEQKIQFKRETAS*,2,,FALSE,FALSE,171,159,142,212,1544,835,1062,0.121919684770227,0.0803038823280631,-0.0585724266551713,0.0795549399368999,-0.00482457750251655,0.0902566431848921,0.0207861029833997,0.0479007352137784,0.181176364989692,0.00903844195377345,0.159439142976396,0.00884377571844796,0.194497513378401,0.0107587863321168,0.180149074324948,0.00556537915836963,missense,"V30E,A50C",0.0207861029833997,0.0636061400234147
NHERF3_PDZ2 binding CEP164,1,MNGGVQTWTQPRLCYLVKEGGSYGFSLKTEQGKKGVYMTDITPQGVAMRFGVLADDHLIEVNGENVEDASHEEVVEKVKKSGSRVMFLLVDKETDKRHVEQKIQFKRETAS*,2,,FALSE,FALSE,212.333333333333,161,196,280,44,19,54,-0.925793894280072,0.0940404624267958,-1.27297421264882,0.10976605863035,-1.0576191582802,0.112916332269285,-1.06842995798443,0.0603567174249396,0.0632530704503309,0.0105845350972972,0.0244393926663714,0.0122022140271212,0.0690021310274933,0.0134598700929184,0.0535977732307603,0.00701258583454356,missense,"V30E,A50F",-1.06842995798443,-1.05660659715534
NHERF3_PDZ2 binding CEP164,1,MNGGVQTWTQPRLCYLVKEGGSYGFSLKTDQGKKGVYMTDITPQGVAMRKGVLADDHLIEVNGENVEDASHEEVVEKVKKSGSRVMFLLVDKETDKRHVEQKIQFKRETAS*,2,,FALSE,FALSE,175,182,151,192,58,20,43,-0.880706399629409,0.0872163075781203,-1.1806421645458,0.113904006954004,-1.00929326795025,0.119227225928831,-0.99603528806068,0.059880518775558,0.0683278027226295,0.00981645607427639,0.0347035437762305,0.0126622116958763,0.0747626812764546,0.014212142214414,0.0620089966780115,0.00695725837397987,missense,"V30D,A50K",-0.99603528806068,-0.982151735297742
NHERF3_PDZ2 binding CEP164,1,MNGGVQTWTQPRLCYLVKEGGSYGFSLKTDQGKKGVYMTDITPQGVAMRNGVLADDHLIEVNGENVEDASHEEVVEKVKKSGSRVMFLLVDKETDKRHVEQKIQFKRETAS*,2,,FALSE,FALSE,152,132,140,184,74,223,126,-0.714963134630167,0.0948986147000895,-0.444928549774409,0.0829878318561241,-0.648040458604532,0.100566669608042,-0.585917295123691,0.0530656745678846,0.0869827025418505,0.010681122700347,0.116489617742316,0.00922539534160866,0.117824794495818,0.0119877636954552,0.109658831699904,0.00616547111326968,missense,"V30D,A50N",-0.585917295123691,-0.560362692795026
NHERF3_PDZ2 binding CEP164,1,MNGGVQTWTQPRLCYLVKEGGSYGFSLKTDQGKKGVYMTDITPQGVAMRTGVLADDHLIEVNGENVEDASHEEVVEKVKKSGSRVMFLLVDKETDKRHVEQKIQFKRETAS*,2,,FALSE,FALSE,264,277,213,302,28,18,58,-1.21602530242096,0.0881631013826848,-1.30712233845446,0.111414397593909,-1.05974591222881,0.0936141983787314,-1.18356853915681,0.0556137213214188,0.0305866580728231,0.00992302054658657,0.0206432944470782,0.012385452680978,0.0687486173745727,0.0111590141453184,0.0402203196881121,0.00646151764018377,missense,"V30D,A50T",-1.18356853915681,-1.17502176728732
NHERF3_PDZ2 binding CEP164,1,MNGGVQTWTQPRLCYLVKEGGSYGFSLKTDQGKKGVYMTDITPQGVAMRRGVLADDHLIEVNGENVEDASHEEVVEKVKKSGSRVMFLLVDKETDKRHVEQKIQFKRETAS*,2,,FALSE,FALSE,564.333333333333,551,497,645,96,163,182,-1.05764300901628,0.0553835408245549,-0.933607024201967,0.0534297639352175,-0.931989787481325,0.0642287609764792,-0.97719579449115,0.0329920722888866,0.0484130585399335,0.00623358304013463,0.0621653629606707,0.00593955383923952,0.0839774227043009,0.00765620669391579,0.0641978759175088,0.00383320612279827,missense,"V30D,A50R",-0.97719579449115,-0.962776111475383
NHERF3_PDZ2 binding CEP164,1,MNGGVQTWTQPRLCYLVKEGGSYGFSLKTDQGKKGVYMTDITPQGVAMRSGVLADDHLIEVNGENVEDASHEEVVEKVKKSGSRVMFLLVDKETDKRHVEQKIQFKRETAS*,2,,FALSE,FALSE,458.333333333333,454,443,478,526,853,678,-0.519247596845261,0.0496673596108481,-0.391005720476463,0.0463267043215553,-0.413213319821927,0.055687177329199,-0.440551503719964,0.0289424538198305,0.109011071238818,0.0055902097610412,0.122483983507577,0.00514993767979274,0.145816695390791,0.0066380315196991,0.126548254006422,0.00336269847554715,missense,"V30D,A50S",-0.440551503719964,-0.410860112989296
NHERF3_PDZ2 binding CEP164,1,MNGGVQTWTQPRLCYLVKEGGSYGFSLKTDQGKKGVYMTDITPQGVAMRMGVLADDHLIEVNGENVEDASHEEVVEKVKKSGSRVMFLLVDKETDKRHVEQKIQFKRETAS*,2,,FALSE,FALSE,160.666666666667,153,123,206,44,31,73,-0.910838258213916,0.09553436861304,-0.990329731847365,0.108257604779445,-0.860970955626458,0.107700007856796,-0.91967318753665,0.059643776446841,0.0649363719862826,0.0107526787032762,0.0558597469303289,0.0120345257911724,0.0924430204766204,0.0128380729840009,0.0708811787196666,0.0069297523071885,missense,"V30D,A50M",-0.91967318753665,-0.903616538553825
NHERF3_PDZ2 binding CEP164,1,MNGGVQTWTQPRLCYLVKEGGSYGFSLKTDQGKKGVYMTDITPQGVAMRIGVLADDHLIEVNGENVEDASHEEVVEKVKKSGSRVMFLLVDKETDKRHVEQKIQFKRETAS*,2,,FALSE,FALSE,185.333333333333,174,172,210,5,6,12,-1.58674082365488,0.167970459953406,-1.57531426441789,0.170372987297801,-1.45079198272576,0.174214610453436,-1.53935837308337,0.098608504403912,-0.0111384817696955,0.0189055772675506,-0.00917043232589676,0.0189396219686524,0.0221350832342428,0.0207667569240512,-0.00111736161589163,0.0114568954484372,missense,"V30D,A50I",-1.53935837308337,-1.54093659172454
NHERF3_PDZ2 binding CEP164,1,MNGGVQTWTQPRLCYLVKEGGSYGFSLKTDQGKKGVYMTDITPQGVAMRQGVLADDHLIEVNGENVEDASHEEVVEKVKKSGSRVMFLLVDKETDKRHVEQKIQFKRETAS*,2,,FALSE,FALSE,145.333333333333,121,132,183,54,78,92,-0.781888090279836,0.100819824961392,-0.738264927817595,0.0919488123535831,-0.747931992104082,0.104438252535724,-0.755057877386401,0.0569488055426673,0.0794500987702518,0.0113475726115012,0.083880691891408,0.0102215484629581,0.105917508479125,0.0124492647220408,0.090007119316821,0.0066166352989513,missense,"V30D,A50Q",-0.755057877386401,-0.734316641340515
NHERF3_PDZ2 binding CEP164,1,MNGGVQTWTQPRLCYLVKEGGSYGFSLKTDQGKKGVYMTDITPQGVAMRHGVLADDHLIEVNGENVEDASHEEVVEKVKKSGSRVMFLLVDKETDKRHVEQKIQFKRETAS*,2,,FALSE,FALSE,161,141,135,207,29,22,42,-1.00920425650723,0.104514264211877,-1.11931529422006,0.113993191753882,-1.0412132830501,0.119669660852469,-1.05413663206415,0.0647751664505066,0.0538649848998281,0.0117633927904165,0.0415209844921094,0.0126721259811267,0.0709577467025679,0.0142648814105697,0.0552584529223244,0.00752594630822865,missense,"V30D,A50H",-1.05413663206415,-1.04190651484264
NHERF3_PDZ2 binding CEP164,1,MNGGVQTWTQPRLCYLVKEGGSYGFSLKTDQGKKGVYMTDITPQGVAMRPGVLADDHLIEVNGENVEDASHEEVVEKVKKSGSRVMFLLVDKETDKRHVEQKIQFKRETAS*,2,,FALSE,FALSE,275.333333333333,256,291,279,6,15,11,-1.64312878198252,0.150292098980726,-1.4425434084367,0.114170427291288,-1.56438939710687,0.169189838942267,-1.5267956284115,0.0800837651860518,-0.0174851150016251,0.0169158249061808,0.00558912469438777,0.012691828482862,0.00859402668615469,0.0201677933336856,0.000342249328631777,0.0093045861551206,missense,"V30D,A50P",-1.5267956284115,-1.52801633916891
NHERF3_PDZ2 binding CEP164,1,MNGGVQTWTQPRLCYLVKEGGSYGFSLKTDQGKKGVYMTDITPQGVAMRLGVLADDHLIEVNGENVEDASHEEVVEKVKKSGSRVMFLLVDKETDKRHVEQKIQFKRETAS*,2,,FALSE,FALSE,537.333333333333,449,500,663,20,23,45,-1.45041602234479,0.0897858351825182,-1.49255377938375,0.0895046037622963,-1.39232188670029,0.0931386434794887,-1.44647000861537,0.0524034455805282,0.00420528204071688,0.0101056640854917,2.96898610152307e-05,0.00994983645352681,0.029104844658537,0.0111023269767111,0.00967493552439389,0.00608852959268857,missense,"V30D,A50L",-1.44647000861537,-1.44540483017459
NHERF3_PDZ2 binding CEP164,1,MNGGVQTWTQPRLCYLVKEGGSYGFSLKTDQGKKGVYMTDITPQGVAMREGVLADDHLIEVNGENVEDASHEEVVEKVKKSGSRVMFLLVDKETDKRHVEQKIQFKRETAS*,2,,FALSE,FALSE,162.666666666667,164,118,206,57,82,131,-0.855250841987459,0.0903676322304599,-0.690305184636702,0.0955784082703446,-0.671967397285196,0.0998256033320042,-0.74555573842402,0.0548597986275728,0.0711929018122073,0.0101711470820076,0.0892121673791979,0.0106250348116612,0.11497265185276,0.0118994269986705,0.0911111317271766,0.0063739226246036,missense,"V30D,A50E",-0.74555573842402,-0.724544092552864
NHERF3_PDZ2 binding CEP164,1,MNGGVQTWTQPRLCYLVKEGGSYGFSLKTDQGKKGVYMTDITPQGVAMRDGVLADDHLIEVNGENVEDASHEEVVEKVKKSGSRVMFLLVDKETDKRHVEQKIQFKRETAS*,2,,FALSE,FALSE,214.333333333333,181,190,272,9,9,11,-1.42583402544696,0.134553025417668,-1.4848140788851,0.143459453157977,-1.56253375561315,0.179629695894036,-1.47851587264217,0.0861250634669931,0.00697205925780292,0.0151443451385562,0.000890078611132855,0.0159477617534077,0.00881522315031916,0.0214122467757647,0.00595166524533097,0.0100064984617312,missense,"V30D,A50D",-1.47851587264217,-1.47836264850204
NHERF3_PDZ2 binding CEP164,1,MNGGVQTWTQPRLCYLVKEGGSYGFSLKTDQGKKGVYMTDITPQGVAMRAGVLADDHLIEVNGENVEDASHEEVVEKVKKSGSRVMFLLVDKETDKRHVEQKIQFKRETAS*,1,,FALSE,FALSE,137.333333333333,153,105,154,770,457,588,-0.0709516248427087,0.0820756638330415,-0.147577598944819,0.0927265626770357,-0.0925966370332396,0.0924959736359417,-0.100932705622969,0.0511889840765988,0.159468122673796,0.00923786125733956,0.149544826141567,0.0103080075744982,0.184034894771077,0.0110257193466816,0.166007092629339,0.00594742656551275,missense,V30D,-0.100932705622969,-0.061576516238486
NHERF3_PDZ2 binding CEP164,1,MNGGVQTWTQPRLCYLVKEGGSYGFSLKTDQGKKGVYMTDITPQGVAMRGGVLADDHLIEVNGENVEDASHEEVVEKVKKSGSRVMFLLVDKETDKRHVEQKIQFKRETAS*,2,,FALSE,FALSE,397,372,397,422,296,381,446,-0.64202627148939,0.0572048389903068,-0.601801708997819,0.0511722857809755,-0.506844508636832,0.067478580969077,-0.592362460472237,0.0332028472265982,0.0951919644688777,0.00643857559185725,0.0990507127853564,0.00568859983812724,0.134655655948873,0.0080435922390061,0.108909995826238,0.00385769515078941,missense,"V30D,A50G",-0.592362460472237,-0.566991273271748
NHERF3_PDZ2 binding CEP164,1,MNGGVQTWTQPRLCYLVKEGGSYGFSLKTDQGKKGVYMTDITPQGVAMRVGVLADDHLIEVNGENVEDASHEEVVEKVKKSGSRVMFLLVDKETDKRHVEQKIQFKRETAS*,2,,FALSE,FALSE,447,411,335,595,65,49,153,-1.0885757789155,0.0662049138286878,-1.15124962724501,0.0745153285518469,-0.96495489703297,0.0750696283636721,-1.07039420996113,0.0413203523654653,0.0449314828414965,0.00745156091271635,0.0379709839614721,0.00828354409948255,0.0800479106200277,0.00894846144390348,0.0533695552928913,0.004800832948491,missense,"V30D,A50V",-1.07039420996113,-1.05862674739199
NHERF3_PDZ2 binding CEP164,1,MNGGVQTWTQPRLCYLVKEGGSYGFSLKTDQGKKGVYMTDITPQGVAMR*GVLADDHLIEVNGENVEDASHEEVVEKVKKSGSRVMFLLVDKETDKRHVEQKIQFKRETAS*,2,,FALSE,TRUE,189,178,159,230,20,1,10,-1.18661483767914,0.106623856487121,-2.08209469197998,0.38606717170377,-1.53912799510204,0.186530458761792,-1.31739329923312,0.0900165570325889,0.0338968937762045,0.0120008337057638,-0.0655070022914211,0.0429174037653951,0.0116052402326513,0.0222348325777948,0.0246717998735712,0.0104586342606545,stop,"V30D,A50*",-1.31739329923312,-1.31265488358031
NHERF3_PDZ2 binding CEP164,1,MNGGVQTWTQPRLCYLVKEGGSYGFSLKTDQGKKGVYMTDITPQGVAMRYGVLADDHLIEVNGENVEDASHEEVVEKVKKSGSRVMFLLVDKETDKRHVEQKIQFKRETAS*,2,,FALSE,FALSE,229.333333333333,190,172,326,10,8,20,-1.40915676282026,0.1289838586677,-1.49021371268276,0.151810018720244,-1.42783124373369,0.145513806069188,-1.43834276804829,0.0814528705535615,0.00884913500843021,0.014517518776727,0.00028982487068524,0.0168760577085484,0.0248720527926732,0.0173455592034861,0.0106192044393739,0.00946365658366298,missense,"V30D,A50Y",-1.43834276804829,-1.43704630634483
NHERF3_PDZ2 binding CEP164,1,MNGGVQTWTQPRLCYLVKEGGSYGFSLKTDQGKKGVYMTDITPQGVAMRWGVLADDHLIEVNGENVEDASHEEVVEKVKKSGSRVMFLLVDKETDKRHVEQKIQFKRETAS*,2,,FALSE,FALSE,243,238,212,279,8,18,14,-1.54073274632386,0.13601469476446,-1.31218113310229,0.110173651971638,-1.4927965939273,0.164339420259554,-1.42195393268512,0.0759265768261201,-0.00596013516545188,0.0153088603919112,0.0200809303084526,0.0122475244012795,0.0171280430770405,0.0195896129761277,0.0125233523058545,0.00882158042770276,missense,"V30D,A50W",-1.42195393268512,-1.42019108103257
NHERF3_PDZ2 binding CEP164,1,MNGGVQTWTQPRLCYLVKEGGSYGFSLKTDQGKKGVYMTDITPQGVAMRCGVLADDHLIEVNGENVEDASHEEVVEKVKKSGSRVMFLLVDKETDKRHVEQKIQFKRETAS*,2,,FALSE,FALSE,248.666666666667,256,232,258,240,252,443,-0.564076350661144,0.0690157028963019,-0.558177503788458,0.066219681458288,-0.350908736596335,0.0916724907449131,-0.516120496676532,0.0423719208806932,0.103965461020751,0.00776792362265538,0.103900225424963,0.00736135319099818,0.15324353595102,0.0109275584118174,0.11776821970126,0.0049230101441463,missense,"V30D,A50C",-0.516120496676532,-0.488579632081312
NHERF3_PDZ2 binding CEP164,1,MNGGVQTWTQPRLCYLVKEGGSYGFSLKTDQGKKGVYMTDITPQGVAMRFGVLADDHLIEVNGENVEDASHEEVVEKVKKSGSRVMFLLVDKETDKRHVEQKIQFKRETAS*,2,,FALSE,FALSE,215,182,190,273,7,15,10,-1.50119670065043,0.147035301141467,-1.33370441100611,0.119168914356839,-1.59452681698563,0.186318795894526,-1.43860474579698,0.0829090845942483,-0.00151023506670933,0.0165492625760427,0.017688281371024,0.0132474884905794,0.00500158130335129,0.0222096019079737,0.0105887663783304,0.00963284779202322,missense,"V30D,A50F",-1.43860474579698,-1.4373157393999
NHERF3_PDZ2 binding CEP164,1,MNGGVQTWTQPRLCYLVKEGGSYGFSLKTAQGKKGVYMTDITPQGVAMRKGVLADDHLIEVNGENVEDASHEEVVEKVKKSGSRVMFLLVDKETDKRHVEQKIQFKRETAS*,2,,FALSE,FALSE,184.333333333333,164,138,251,32,36,75,-1.02482179536815,0.0962589239176955,-0.980285941315458,0.101342221119863,-0.890396837912956,0.0886302638029267,-0.960331952866504,0.0548330296906194,0.0521071842261498,0.0108342295682353,0.0569762713208659,0.0112657727490499,0.0889353919078742,0.0105649184056343,0.0661572127061612,0.00637081245764798,missense,"V30A,A50K",-0.960331952866504,-0.945432362275699
NHERF3_PDZ2 binding CEP164,1,MNGGVQTWTQPRLCYLVKEGGSYGFSLKTAQGKKGVYMTDITPQGVAMRNGVLADDHLIEVNGENVEDASHEEVVEKVKKSGSRVMFLLVDKETDKRHVEQKIQFKRETAS*,2,,FALSE,FALSE,203.333333333333,194,165,251,184,319,272,-0.560746928769086,0.0745490064976491,-0.396845893545148,0.0757785096971397,-0.497044454820361,0.0716781659768619,-0.486134207503262,0.0426899885490845,0.104340197405078,0.00839071347992614,0.121834756937646,0.00842396643842973,0.135823843478723,0.00854419182024425,0.121252196889856,0.00495996505026029,missense,"V30A,A50N",-0.486134207503262,-0.457739999545252
NHERF3_PDZ2 binding CEP164,1,MNGGVQTWTQPRLCYLVKEGGSYGFSLKTAQGKKGVYMTDITPQGVAMRTGVLADDHLIEVNGENVEDASHEEVVEKVKKSGSRVMFLLVDKETDKRHVEQKIQFKRETAS*,2,,FALSE,FALSE,342.666666666667,316,271,441,46,52,95,-1.11124072646649,0.0743751778544814,-1.07038815630247,0.0785269593717657,-1.01806617317777,0.0706314237919503,-1.0646783424846,0.0428985706037882,0.0423804752577275,0.00837114854662993,0.0469600010337846,0.00872949960224222,0.0737169320714744,0.00841941789652091,0.0540336572024745,0.00498419929666334,missense,"V30A,A50T",-1.0646783424846,-1.05274821898915
NHERF3_PDZ2 binding CEP164,1,MNGGVQTWTQPRLCYLVKEGGSYGFSLKTAQGKKGVYMTDITPQGVAMRRGVLADDHLIEVNGENVEDASHEEVVEKVKKSGSRVMFLLVDKETDKRHVEQKIQFKRETAS*,2,,FALSE,FALSE,810.333333333333,763,681,987,253,218,372,-0.878667887383798,0.0422398426174282,-0.925800077767708,0.0446676097374399,-0.843870779167891,0.0464372634633161,-0.883575633621862,0.0256039372355312,0.0685572433682105,0.00475422052540955,0.063033227148178,0.00496550337050602,0.0944813983540507,0.0055354218572762,0.0750751973151829,0.00297481067935344,missense,"V30A,A50R",-0.883575633621862,-0.866491728219674
NHERF3_PDZ2 binding CEP164,1,MNGGVQTWTQPRLCYLVKEGGSYGFSLKTAQGKKGVYMTDITPQGVAMRSGVLADDHLIEVNGENVEDASHEEVVEKVKKSGSRVMFLLVDKETDKRHVEQKIQFKRETAS*,2,,FALSE,FALSE,691,637,552,884,1508,2116,1501,-0.301911058576063,0.04000840870533,-0.212640993669465,0.0407069788996393,-0.356987058283532,0.0393092132558013,-0.292190517944865,0.0230916962344824,0.133472948157236,0.00450306596969596,0.14231201230396,0.00452521731333775,0.152518986909722,0.00468574291463977,0.143785674986767,0.00268292426788941,missense,"V30A,A50S",-0.292190517944865,-0.258277102215486
NHERF3_PDZ2 binding CEP164,1,MNGGVQTWTQPRLCYLVKEGGSYGFSLKTAQGKKGVYMTDITPQGVAMRMGVLADDHLIEVNGENVEDASHEEVVEKVKKSGSRVMFLLVDKETDKRHVEQKIQFKRETAS*,2,,FALSE,FALSE,228.666666666667,215,166,305,70,175,212,-0.874430087194365,0.0780757182356553,-0.577975781553143,0.0782511246700207,-0.64061990672107,0.0730554841509236,-0.695261097586955,0.0440769613797073,0.0690342204447035,0.00878765542603826,0.101699337229946,0.00869883626141722,0.118709340268444,0.00870837111412421,0.0969546484215043,0.00512111142202939,missense,"V30A,A50M",-0.695261097586955,-0.672818177652702
NHERF3_PDZ2 binding CEP164,1,MNGGVQTWTQPRLCYLVKEGGSYGFSLKTAQGKKGVYMTDITPQGVAMRIGVLADDHLIEVNGENVEDASHEEVVEKVKKSGSRVMFLLVDKETDKRHVEQKIQFKRETAS*,2,,FALSE,FALSE,249.666666666667,199,170,380,8,8,22,-1.4871723695867,0.137176535031584,-1.4565368522485,0.15607182094583,-1.43376890736541,0.130976786284834,-1.45850976239496,0.0809807670143039,6.82453079022816e-05,0.0154396289862745,0.00403353457392056,0.0173498236754306,0.024164270494646,0.0156127151241287,0.00827608862866661,0.00940880491622508,missense,"V30A,A50I",-1.45850976239496,-1.4577872086757
NHERF3_PDZ2 binding CEP164,1,MNGGVQTWTQPRLCYLVKEGGSYGFSLKTAQGKKGVYMTDITPQGVAMRQGVLADDHLIEVNGENVEDASHEEVVEKVKKSGSRVMFLLVDKETDKRHVEQKIQFKRETAS*,2,,FALSE,FALSE,174.333333333333,165,142,216,175,168,317,-0.553469962853613,0.080747794562262,-0.534233506522416,0.0834268829594312,-0.401727955785326,0.0712255832746107,-0.487348297431305,0.0449845977137012,0.105159241666947,0.00908840560241731,0.106561975176669,0.00927420273797731,0.147185775530003,0.00849024298701368,0.121111137034474,0.00522656576034059,missense,"V30A,A50Q",-0.487348297431305,-0.458988639783136
NHERF3_PDZ2 binding CEP164,1,MNGGVQTWTQPRLCYLVKEGGSYGFSLKTAQGKKGVYMTDITPQGVAMRHGVLADDHLIEVNGENVEDASHEEVVEKVKKSGSRVMFLLVDKETDKRHVEQKIQFKRETAS*,2,,FALSE,FALSE,196.333333333333,221,143,225,60,49,94,-0.930190118551398,0.079453161493101,-0.901109596364282,0.0951222869778893,-0.807597052932511,0.0848162955173904,-0.880536612467139,0.0495113018226915,0.0627582622699515,0.00894269078131758,0.0657779602858763,0.0105743297968113,0.0988053046756796,0.0101102851685273,0.0754282880333285,0.0057525039237497,missense,"V30A,A50H",-0.880536612467139,-0.863366223255074
NHERF3_PDZ2 binding CEP164,1,MNGGVQTWTQPRLCYLVKEGGSYGFSLKTAQGKKGVYMTDITPQGVAMRPGVLADDHLIEVNGENVEDASHEEVVEKVKKSGSRVMFLLVDKETDKRHVEQKIQFKRETAS*,2,,FALSE,FALSE,264.666666666667,253,219,322,10,14,5,-1.38441421504461,0.129631616537533,-1.38231561659255,0.121860957522803,-1.74928651534576,0.240118891159014,-1.42732228535191,0.0832778480611814,0.011633982706641,0.0145904258608785,0.0122843856487611,0.0135467511888235,-0.0134461081821605,0.0286226891797042,0.0118996266383216,0.00967569282360944,missense,"V30A,A50P",-1.42732228535191,-1.42571220512402
NHERF3_PDZ2 binding CEP164,1,MNGGVQTWTQPRLCYLVKEGGSYGFSLKTAQGKKGVYMTDITPQGVAMRLGVLADDHLIEVNGENVEDASHEEVVEKVKKSGSRVMFLLVDKETDKRHVEQKIQFKRETAS*,2,,FALSE,FALSE,749,724,617,906,25,50,97,-1.45625704562062,0.0795341534315132,-1.32142774040175,0.0661233826214169,-1.23775613851603,0.0644428201459613,-1.32328678209751,0.0399172133481044,0.00354785741442559,0.00895180666603996,0.0190530253011978,0.00735064806928089,0.0475294148652057,0.00768172300812404,0.0239870616006143,0.00463780829743575,missense,"V30A,A50L",-1.32328678209751,-1.31871608191149
NHERF3_PDZ2 binding CEP164,1,MNGGVQTWTQPRLCYLVKEGGSYGFSLKTAQGKKGVYMTDITPQGVAMREGVLADDHLIEVNGENVEDASHEEVVEKVKKSGSRVMFLLVDKETDKRHVEQKIQFKRETAS*,2,,FALSE,FALSE,188.666666666667,182,136,248,213,236,200,-0.511891799409937,0.0765063717944797,-0.465235517980349,0.0851480422727823,-0.599036850759056,0.074373379475751,-0.530928158089317,0.0451957148465386,0.109838988223843,0.00861102079390454,0.114232180649441,0.00946553651253699,0.123666130132823,0.00886546707634461,0.116047781594348,0.00525109454650273,missense,"V30A,A50E",-0.530928158089317,-0.503808686735255
NHERF3_PDZ2 binding CEP164,1,MNGGVQTWTQPRLCYLVKEGGSYGFSLKTAQGKKGVYMTDITPQGVAMRDGVLADDHLIEVNGENVEDASHEEVVEKVKKSGSRVMFLLVDKETDKRHVEQKIQFKRETAS*,2,,FALSE,FALSE,227.666666666667,187,189,307,3,6,23,-1.75150807482984,0.206308271157163,-1.54573513159253,0.176076795715418,-1.35179337149457,0.129472550620067,-1.48737501970618,0.0930870657389678,-0.0296835283160599,0.0232206124956643,-0.00588224912996746,0.0195736894750375,0.0339359309926823,0.0154334069919037,0.0049223592814262,0.0108153833811807,missense,"V30A,A50D",-1.48737501970618,-1.48747390726628
NHERF3_PDZ2 binding CEP164,1,MNGGVQTWTQPRLCYLVKEGGSYGFSLKTAQGKKGVYMTDITPQGVAMRAGVLADDHLIEVNGENVEDASHEEVVEKVKKSGSRVMFLLVDKETDKRHVEQKIQFKRETAS*,1,,FALSE,FALSE,169.666666666667,159,154,196,1549,1104,1034,0.122803032116328,0.0774886405701091,-0.000767751471359495,0.0758805445593127,0.0120380234818707,0.0672780272471115,0.0409484065614444,0.0422144961155402,0.181275788373484,0.00872157808022927,0.165865036619316,0.00843530920906392,0.196507571747436,0.00801968580324028,0.182491645135546,0.00490471964185894,missense,V30A,0.0409484065614444,0.0843422180967782
NHERF3_PDZ2 binding CEP164,1,MNGGVQTWTQPRLCYLVKEGGSYGFSLKTAQGKKGVYMTDITPQGVAMRGGVLADDHLIEVNGENVEDASHEEVVEKVKKSGSRVMFLLVDKETDKRHVEQKIQFKRETAS*,2,,FALSE,FALSE,646.333333333333,603,535,801,860,1117,923,-0.445641511146722,0.0425237201090495,-0.389643376627383,0.0423291162770548,-0.462658409128009,0.0479983698999188,-0.430195506308357,0.0254395669805204,0.117295656164772,0.00478617178549333,0.122635429331837,0.0047055432511331,0.139922734212478,0.00572150910803618,0.127751472535354,0.00295571321065259,missense,"V30A,A50G",-0.430195506308357,-0.400209406832463
NHERF3_PDZ2 binding CEP164,1,MNGGVQTWTQPRLCYLVKEGGSYGFSLKTAQGKKGVYMTDITPQGVAMRVGVLADDHLIEVNGENVEDASHEEVVEKVKKSGSRVMFLLVDKETDKRHVEQKIQFKRETAS*,2,,FALSE,FALSE,548.666666666667,515,408,723,140,128,297,-0.930894674412206,0.0525878111056886,-0.934154374571971,0.0583594565436082,-0.81194704495387,0.054174562153027,-0.89116172768513,0.0316870916273512,0.0626789624021682,0.00591891530490384,0.0621045164071372,0.00648756626718024,0.0982867762543605,0.0064577245316604,0.0741938018709434,0.00368158606637593,missense,"V30A,A50V",-0.89116172768513,-0.874293705714899
NHERF3_PDZ2 binding CEP164,1,MNGGVQTWTQPRLCYLVKEGGSYGFSLKTAQGKKGVYMTDITPQGVAMR*GVLADDHLIEVNGENVEDASHEEVVEKVKKSGSRVMFLLVDKETDKRHVEQKIQFKRETAS*,2,,FALSE,TRUE,241,227,232,264,6,6,12,-1.55729830275469,0.156808182342616,-1.65953124667367,0.166757320284851,-1.49198329776237,0.164356416981177,-1.56837168541995,0.093803119952201,-0.00782463804988728,0.0176492295626554,-0.0185324669568739,0.0185376840354395,0.0172249897322065,0.0195916390219657,-0.00448829283589558,0.0108985786218551,stop,"V30A,A50*",-1.56837168541995,-1.57077555865853
NHERF3_PDZ2 binding CEP164,1,MNGGVQTWTQPRLCYLVKEGGSYGFSLKTAQGKKGVYMTDITPQGVAMRYGVLADDHLIEVNGENVEDASHEEVVEKVKKSGSRVMFLLVDKETDKRHVEQKIQFKRETAS*,2,,FALSE,FALSE,265.666666666667,218,206,373,21,64,46,-1.23161903440712,0.099105193340148,-0.931895336577604,0.0813394444804173,-1.19985250622817,0.0995789738266265,-1.09452276864382,0.0531638458955491,0.0288315369340491,0.0111545856981486,0.0623556438088734,0.00904215130598454,0.0520476095000407,0.0118700282302484,0.05056616246364,0.00617687721504442,missense,"V30A,A50Y",-1.09452276864382,-1.08344195140404
NHERF3_PDZ2 binding CEP164,1,MNGGVQTWTQPRLCYLVKEGGSYGFSLKTAQGKKGVYMTDITPQGVAMRWGVLADDHLIEVNGENVEDASHEEVVEKVKKSGSRVMFLLVDKETDKRHVEQKIQFKRETAS*,2,,FALSE,FALSE,251.666666666667,260,216,279,10,18,11,-1.50107700890182,0.122307068131527,-1.3052795394648,0.11195986971569,-1.55683554299469,0.171161136224488,-1.42519313161337,0.074378733350794,-0.0014967634026902,0.0137660260474942,0.0208481503739597,0.0124460904378479,0.00949446237165236,0.0204027762170291,0.0121470037983708,0.00864174319181163,missense,"V30A,A50W",-1.42519313161337,-1.42352246038668
NHERF3_PDZ2 binding CEP164,1,MNGGVQTWTQPRLCYLVKEGGSYGFSLKTAQGKKGVYMTDITPQGVAMRCGVLADDHLIEVNGENVEDASHEEVVEKVKKSGSRVMFLLVDKETDKRHVEQKIQFKRETAS*,2,,FALSE,FALSE,324.333333333333,324,266,383,869,620,664,-0.25646152451864,0.0574655995258487,-0.332313032830951,0.0592991215987079,-0.343934920951396,0.0662609752513935,-0.307376677269689,0.0350291983189929,0.138588429046763,0.00646792496944653,0.129008593623072,0.0065920247332963,0.154074829801488,0.00789845101403847,0.142021260845212,0.00406989098160738,missense,"V30A,A50C",-0.307376677269689,-0.273895425993578
NHERF3_PDZ2 binding CEP164,1,MNGGVQTWTQPRLCYLVKEGGSYGFSLKTAQGKKGVYMTDITPQGVAMRFGVLADDHLIEVNGENVEDASHEEVVEKVKKSGSRVMFLLVDKETDKRHVEQKIQFKRETAS*,2,,FALSE,FALSE,326.666666666667,277,290,413,10,28,31,-1.49207705239067,0.125023848338211,-1.27199839345809,0.090803298721643,-1.34297333696242,0.113207750250621,-1.34650945157087,0.0616292355057949,-0.000483791399914946,0.0140718077791788,0.0245478702300706,0.0100942067082998,0.0349872981123182,0.0134946077441748,0.0212889201188198,0.00716043420418202,missense,"V30A,A50F",-1.34650945157087,-1.34259961711408
NHERF3_PDZ2 binding CEP164,1,MNGGVQTWTQPRLCYLVKEGGSYGFSLKTGQGKKGVYMTDITPQGVAMRKGVLADDHLIEVNGENVEDASHEEVVEKVKKSGSRVMFLLVDKETDKRHVEQKIQFKRETAS*,2,,FALSE,FALSE,375.333333333333,312,341,473,22,21,33,-1.32180825429965,0.0915413946750348,-1.38290276901702,0.100150362611888,-1.38254520317749,0.11004479896471,-1.35863250076569,0.0575805811190941,0.0186804706938829,0.0103032575530738,0.0122191144744173,0.0111332790366417,0.0302702463990286,0.0131175771360865,0.0198803954892155,0.00669003856948819,missense,"V30G,A50K",-1.35863250076569,-1.35506766143341
NHERF3_PDZ2 binding CEP164,1,MNGGVQTWTQPRLCYLVKEGGSYGFSLKTGQGKKGVYMTDITPQGVAMRNGVLADDHLIEVNGENVEDASHEEVVEKVKKSGSRVMFLLVDKETDKRHVEQKIQFKRETAS*,2,,FALSE,FALSE,329,285,300,402,45,84,115,-1.08669121715373,0.0776396445026004,-0.961078599903756,0.068422015867581,-0.935784643525193,0.0807990146389808,-0.992925672942738,0.0433280889237823,0.0451435959000209,0.00873857402412446,0.0591114676987085,0.00760617710247692,0.0835250676875796,0.00963141663229815,0.062370289403284,0.00503410317174092,missense,"V30G,A50N",-0.992925672942738,-0.978953627422114
NHERF3_PDZ2 binding CEP164,1,MNGGVQTWTQPRLCYLVKEGGSYGFSLKTGQGKKGVYMTDITPQGVAMRTGVLADDHLIEVNGENVEDASHEEVVEKVKKSGSRVMFLLVDKETDKRHVEQKIQFKRETAS*,2,,FALSE,FALSE,554.666666666667,562,512,590,22,20,55,-1.4931204743931,0.0831221572325682,-1.53160623631377,0.0949318637921446,-1.28471835791339,0.0847235569157171,-1.43043149827418,0.0503149482723015,-0.000601231664679319,0.00935564721702688,-0.00431160146064746,0.0105531612817241,0.0419314171295357,0.0100992305273958,0.0115383806424239,0.00584587612735778,missense,"V30G,A50T",-1.43043149827418,-1.42890989935838
NHERF3_PDZ2 binding CEP164,1,MNGGVQTWTQPRLCYLVKEGGSYGFSLKTGQGKKGVYMTDITPQGVAMRRGVLADDHLIEVNGENVEDASHEEVVEKVKKSGSRVMFLLVDKETDKRHVEQKIQFKRETAS*,2,,FALSE,FALSE,1513,1397,1285,1857,64,110,178,-1.43387139600382,0.0513950486469921,-1.30603561121374,0.0452262920661903,-1.2818205483868,0.0540512908945798,-1.33918888876011,0.02875080003703,0.00606742918098518,0.00578466632546438,0.0207641011750036,0.00502760964847252,0.0422768422686458,0.00644303033205664,0.022139464635782,0.00334043105180803,missense,"V30G,A50R",-1.33918888876011,-1.33507072730259
NHERF3_PDZ2 binding CEP164,1,MNGGVQTWTQPRLCYLVKEGGSYGFSLKTGQGKKGVYMTDITPQGVAMRSGVLADDHLIEVNGENVEDASHEEVVEKVKKSGSRVMFLLVDKETDKRHVEQKIQFKRETAS*,2,,FALSE,FALSE,1108.66666666667,1007,943,1376,367,429,556,-0.849329513645655,0.0368077613644627,-0.817870908417768,0.0368355704175157,-0.826471029420531,0.0432774609629216,-0.831714276994857,0.022310389622681,0.0718593650136747,0.00414282354596424,0.0750312422050221,0.00409484971633429,0.0965554860129577,0.00515876659120573,0.0811007439379764,0.00259214763337201,missense,"V30G,A50S",-0.831714276994857,-0.813154512268855
NHERF3_PDZ2 binding CEP164,1,MNGGVQTWTQPRLCYLVKEGGSYGFSLKTGQGKKGVYMTDITPQGVAMRMGVLADDHLIEVNGENVEDASHEEVVEKVKKSGSRVMFLLVDKETDKRHVEQKIQFKRETAS*,2,,FALSE,FALSE,343.666666666667,352,272,407,57,25,63,-1.07937976964323,0.0700608610465264,-1.28849718879278,0.0946925866371125,-1.1303976849376,0.0915686758390929,-1.14705568604881,0.047973122397089,0.0459665211684625,0.00788555929604319,0.0227137711071214,0.0105265618839327,0.0603267738433217,0.0109151834513669,0.044462590099892,0.0055737895119797,missense,"V30G,A50M",-1.14705568604881,-1.13746983926491
NHERF3_PDZ2 binding CEP164,1,MNGGVQTWTQPRLCYLVKEGGSYGFSLKTGQGKKGVYMTDITPQGVAMRIGVLADDHLIEVNGENVEDASHEEVVEKVKKSGSRVMFLLVDKETDKRHVEQKIQFKRETAS*,2,,FALSE,FALSE,417.666666666667,388,369,496,95,8,10,-0.924161947992929,0.0763119983439138,-1.69552920891344,0.143889858632359,-1.77920254838598,0.17567813176087,-1.18151660743121,0.0629418932235654,0.0634367508822154,0.00858914348113506,-0.022534203425059,0.015995608052914,-0.0170121637768157,0.0209412118171601,0.0404587247566169,0.00731294622454975,missense,"V30G,A50I",-1.18151660743121,-1.17291144213035
NHERF3_PDZ2 binding CEP164,1,MNGGVQTWTQPRLCYLVKEGGSYGFSLKTGQGKKGVYMTDITPQGVAMRQGVLADDHLIEVNGENVEDASHEEVVEKVKKSGSRVMFLLVDKETDKRHVEQKIQFKRETAS*,2,,FALSE,FALSE,295.333333333333,280,301,305,45,26,87,-1.08238198786791,0.0779901791076286,-1.3070905357913,0.0918166241375772,-0.910294227049156,0.0855254434771257,-1.08983490705454,0.0488101347195615,0.0456286125347874,0.00877802774153495,0.0206468298104441,0.0102068536754829,0.0865635802524726,0.0101948171332384,0.051110824817358,0.00567103835198178,missense,"V30G,A50Q",-1.08983490705454,-1.0786206836587
NHERF3_PDZ2 binding CEP164,1,MNGGVQTWTQPRLCYLVKEGGSYGFSLKTGQGKKGVYMTDITPQGVAMRHGVLADDHLIEVNGENVEDASHEEVVEKVKKSGSRVMFLLVDKETDKRHVEQKIQFKRETAS*,2,,FALSE,FALSE,358.333333333333,312,278,485,17,23,56,-1.39274495979484,0.100359735429752,-1.31958721629458,0.0969439248804342,-1.22340982682635,0.0946231853831333,-1.30862735935567,0.0561322998903661,0.0106963324875766,0.0112957881596825,0.0192576283393134,0.0107768333379253,0.049239526128783,0.0112792875701787,0.0256902764977766,0.00652176904022421,missense,"V30G,A50H",-1.30862735935567,-1.30363948447268
NHERF3_PDZ2 binding CEP164,1,MNGGVQTWTQPRLCYLVKEGGSYGFSLKTGQGKKGVYMTDITPQGVAMRPGVLADDHLIEVNGENVEDASHEEVVEKVKKSGSRVMFLLVDKETDKRHVEQKIQFKRETAS*,2,,FALSE,FALSE,448.333333333333,466,398,481,20,11,19,-1.44292419167415,0.0904555251545905,-1.62369369898626,0.124564395716635,-1.49943386066881,0.130647638645775,-1.50392694442255,0.0638549167490664,0.00504850997292772,0.010181039693297,-0.0145485630748771,0.0138472806226199,0.0163368665809811,0.0155734800163805,0.00299926276868406,0.00741902647733181,missense,"V30G,A50P",-1.50392694442255,-1.50449686309345
NHERF3_PDZ2 binding CEP164,1,MNGGVQTWTQPRLCYLVKEGGSYGFSLKTGQGKKGVYMTDITPQGVAMRLGVLADDHLIEVNGENVEDASHEEVVEKVKKSGSRVMFLLVDKETDKRHVEQKIQFKRETAS*,2,,FALSE,FALSE,1288,1135,1054,1675,45,94,57,-1.47035762387859,0.059428403713968,-1.22473109407665,0.0567588906852672,-1.60120006453595,0.0787342535499383,-1.39731501456961,0.036396893040226,0.00196079519022746,0.00668884444689426,0.0298023697605556,0.00630963834108287,0.00420611581735714,0.00938529266180691,0.0153860415892831,0.00422879751326273,missense,"V30G,A50L",-1.39731501456961,-1.39485099388881
NHERF3_PDZ2 binding CEP164,1,MNGGVQTWTQPRLCYLVKEGGSYGFSLKTGQGKKGVYMTDITPQGVAMREGVLADDHLIEVNGENVEDASHEEVVEKVKKSGSRVMFLLVDKETDKRHVEQKIQFKRETAS*,2,,FALSE,FALSE,369,382,296,429,29,34,64,-1.30154807446984,0.0811128487548535,-1.22145409225487,0.0852075735481313,-1.14068585399123,0.0903374145918679,-1.22697630481918,0.0492507444472257,0.0209608144836966,0.00912949354280156,0.0301666597614504,0.00947215434479024,0.0591004019255227,0.0107684144578561,0.035176959220875,0.00572223088972413,missense,"V30G,A50E",-1.22697630481918,-1.21966482180145
NHERF3_PDZ2 binding CEP164,1,MNGGVQTWTQPRLCYLVKEGGSYGFSLKTGQGKKGVYMTDITPQGVAMRDGVLADDHLIEVNGENVEDASHEEVVEKVKKSGSRVMFLLVDKETDKRHVEQKIQFKRETAS*,2,,FALSE,FALSE,364.333333333333,340,315,438,17,18,14,-1.41628217102207,0.0991651929806974,-1.4073519140823,0.106087086386105,-1.62355886290734,0.152550599634488,-1.45102654806456,0.0654398950930583,0.008047149020183,0.0111613388370086,0.00950120964491624,0.0117932387274314,0.00154089887783684,0.0181843601577515,0.00914553092190395,0.00760317825293091,missense,"V30G,A50D",-1.45102654806456,-1.45009103864264
NHERF3_PDZ2 binding CEP164,1,MNGGVQTWTQPRLCYLVKEGGSYGFSLKTGQGKKGVYMTDITPQGVAMRAGVLADDHLIEVNGENVEDASHEEVVEKVKKSGSRVMFLLVDKETDKRHVEQKIQFKRETAS*,1,,FALSE,FALSE,345.666666666667,279,295,463,665,390,601,-0.319413234108542,0.0616285538920162,-0.500540480016901,0.0577604356202917,-0.450763921129601,0.0675239712064733,-0.425629873919414,0.035751925470807,0.131503025993712,0.00693647792484534,0.110307481991542,0.00642097572358017,0.141340582809425,0.00804900285310029,0.128281933607169,0.00415386152214174,missense,V30G,-0.425629873919414,-0.39551384665974
NHERF3_PDZ2 binding CEP164,1,MNGGVQTWTQPRLCYLVKEGGSYGFSLKTGQGKKGVYMTDITPQGVAMRGGVLADDHLIEVNGENVEDASHEEVVEKVKKSGSRVMFLLVDKETDKRHVEQKIQFKRETAS*,2,,FALSE,FALSE,1117.66666666667,1053,973,1327,184,202,385,-1.06053908052953,0.0419078570248349,-1.04920618229641,0.0410840147733436,-0.931688778934124,0.0518001168352967,-1.02487043434277,0.025527781545851,0.0480870970358613,0.00471685455478455,0.0493147087053903,0.00456713074709176,0.0840133035716721,0.00617468553387246,0.0586587658009554,0.0029659624792946,missense,"V30G,A50G",-1.02487043434277,-1.01180746596601
NHERF3_PDZ2 binding CEP164,1,MNGGVQTWTQPRLCYLVKEGGSYGFSLKTGQGKKGVYMTDITPQGVAMRVGVLADDHLIEVNGENVEDASHEEVVEKVKKSGSRVMFLLVDKETDKRHVEQKIQFKRETAS*,2,,FALSE,FALSE,883.333333333333,786,809,1055,62,86,116,-1.26916024585257,0.0589692492173203,-1.24174569328392,0.0534079676520902,-1.23572665341955,0.0660053443203543,-1.24923935486017,0.0339483661327332,0.0246061613894664,0.00663716523605846,0.0279109309706107,0.00593713084150203,0.0477713338613789,0.00786797925628324,0.0325903117686628,0.00394431376663856,missense,"V30G,A50V",-1.24923935486017,-1.24256142892842
NHERF3_PDZ2 binding CEP164,1,MNGGVQTWTQPRLCYLVKEGGSYGFSLKTGQGKKGVYMTDITPQGVAMR*GVLADDHLIEVNGENVEDASHEEVVEKVKKSGSRVMFLLVDKETDKRHVEQKIQFKRETAS*,2,,FALSE,TRUE,419,390,341,526,15,12,10,-1.50024972229142,0.100704624104681,-1.55459069963082,0.12216191232431,-1.7985922555663,0.177131581124954,-1.56683702779326,0.071159387652839,-0.00140364982224539,0.0113346064107869,-0.00686668400795526,0.0135802070215855,-0.0193234586492382,0.0211144661129208,-0.0043099876067024,0.00826770134525075,stop,"V30G,A50*",-1.56683702779326,-1.56919722807543
NHERF3_PDZ2 binding CEP164,1,MNGGVQTWTQPRLCYLVKEGGSYGFSLKTGQGKKGVYMTDITPQGVAMRYGVLADDHLIEVNGENVEDASHEEVVEKVKKSGSRVMFLLVDKETDKRHVEQKIQFKRETAS*,2,,FALSE,FALSE,418.333333333333,402,390,463,14,44,26,-1.52047799889867,0.10391428468411,-1.14997282970059,0.085892204780307,-1.44496207501717,0.120703161990914,-1.33380153118104,0.0580460469870024,-0.00368040280901355,0.0116958633014558,0.0381129199761258,0.00954826181306322,0.0228300207940651,0.0143880769730255,0.0227653984018387,0.00674411903461315,missense,"V30G,A50Y",-1.33380153118104,-1.32953005746115
NHERF3_PDZ2 binding CEP164,1,MNGGVQTWTQPRLCYLVKEGGSYGFSLKTGQGKKGVYMTDITPQGVAMRWGVLADDHLIEVNGENVEDASHEEVVEKVKKSGSRVMFLLVDKETDKRHVEQKIQFKRETAS*,2,,FALSE,FALSE,433,393,415,491,11,20,18,-1.57167921470743,0.11557255779143,-1.47745844209799,0.0966997950843478,-1.58885445698416,0.138642735277242,-1.53240919480075,0.0653953276471943,-0.00944325266924176,0.0130080367818272,0.00170777267341443,0.0107496944931912,0.00567773883703718,0.0165265127608662,-0.000309966660275829,0.00759800015423898,missense,"V30G,A50W",-1.53240919480075,-1.53378965522216
NHERF3_PDZ2 binding CEP164,1,MNGGVQTWTQPRLCYLVKEGGSYGFSLKTGQGKKGVYMTDITPQGVAMRCGVLADDHLIEVNGENVEDASHEEVVEKVKKSGSRVMFLLVDKETDKRHVEQKIQFKRETAS*,2,,FALSE,FALSE,562,466,489,731,234,128,259,-0.769152295187371,0.0539300628368643,-0.984622614473232,0.055308381531582,-0.864762848348495,0.0700349959484795,-0.871976491580226,0.0338137903288787,0.0808835505703544,0.00606998974872738,0.0564941822789789,0.00614839156441605,0.0919910186942459,0.00834832241253218,0.0764228514396006,0.00392867798629719,missense,"V30G,A50C",-0.871976491580226,-0.854562500290515
NHERF3_PDZ2 binding CEP164,1,MNGGVQTWTQPRLCYLVKEGGSYGFSLKTGQGKKGVYMTDITPQGVAMRFGVLADDHLIEVNGENVEDASHEEVVEKVKKSGSRVMFLLVDKETDKRHVEQKIQFKRETAS*,2,,FALSE,FALSE,396.666666666667,366,359,465,15,28,22,-1.47026993116083,0.103098062947197,-1.2513617550914,0.0938159873126612,-1.49805381074844,0.12724713462875,-1.38433457373173,0.0609192746530593,0.00197066526769141,0.01160399510559,0.0268419553169617,0.0104291141600511,0.0165013715049069,0.0151681326109188,0.0168941828439672,0.00707794692469791,missense,"V30G,A50F",-1.38433457373173,-1.38150115845959
NHERF3_PDZ2 binding CEP164,1,MNGGVQTWTQPRLCYLVKEGGSYGFSLKTVKGKKGVYMTDITPQGVAMRKGVLADDHLIEVNGENVEDASHEEVVEKVKKSGSRVMFLLVDKETDKRHVEQKIQFKRETAS*,2,,FALSE,FALSE,65.6666666666667,84,55,58,102,40,88,-0.488164808600539,0.111206812967109,-0.676842176118241,0.138901651448878,-0.390897314364298,0.111344639288465,-0.497227704423705,0.0684623715033404,0.112509531950389,0.0125166591542997,0.0907087913214354,0.0154410908148537,0.148476811322791,0.0132725209032783,0.119963291484147,0.00795434670880901,missense,"Q31K,A50K",-0.497227704423705,-0.469149192813199
NHERF3_PDZ2 binding CEP164,1,MNGGVQTWTQPRLCYLVKEGGSYGFSLKTVKGKKGVYMTDITPQGVAMRNGVLADDHLIEVNGENVEDASHEEVVEKVKKSGSRVMFLLVDKETDKRHVEQKIQFKRETAS*,2,,FALSE,FALSE,90.6666666666667,92,71,109,403,146,220,-0.111682565900919,0.103186188363771,-0.369378276132249,0.114788572974081,-0.298652661277849,0.0981372679883835,-0.25409644420854,0.0604513711178653,0.154883733528409,0.0116139138845988,0.124888212173895,0.0127605450425663,0.159472572718485,0.0116981737880701,0.148211660581421,0.00702358323755878,missense,"Q31K,A50N",-0.25409644420854,-0.219098955528464
NHERF3_PDZ2 binding CEP164,1,MNGGVQTWTQPRLCYLVKEGGSYGFSLKTVKGKKGVYMTDITPQGVAMRTGVLADDHLIEVNGENVEDASHEEVVEKVKKSGSRVMFLLVDKETDKRHVEQKIQFKRETAS*,2,,FALSE,FALSE,139.333333333333,134,133,151,83,127,99,-0.685716886411589,0.0911057012483737,-0.627400966595008,0.0895643164418786,-0.667448668460712,0.0858677914347594,-0.660117474111087,0.0512474244352877,0.0902744551847597,0.0102542189557812,0.0962049549615446,0.00995647445169754,0.115511294064567,0.0102356257474019,0.101037833966972,0.00595421649791783,missense,"Q31K,A50T",-0.660117474111087,-0.63667444450457
NHERF3_PDZ2 binding CEP164,1,MNGGVQTWTQPRLCYLVKEGGSYGFSLKTVKGKKGVYMTDITPQGVAMRRGVLADDHLIEVNGENVEDASHEEVVEKVKKSGSRVMFLLVDKETDKRHVEQKIQFKRETAS*,2,,FALSE,FALSE,398.666666666667,393,314,489,491,520,368,-0.483923478435454,0.052715700066445,-0.442821114967107,0.0554059972950001,-0.620946771558102,0.0589949884035423,-0.510627269073975,0.032059798640841,0.112986906336191,0.00593330958964841,0.116723892078917,0.00615924308311419,0.121054420367065,0.00703232972667947,0.118406454047247,0.00372488928157288,missense,"Q31K,A50R",-0.510627269073975,-0.48293007939005
NHERF3_PDZ2 binding CEP164,1,MNGGVQTWTQPRLCYLVKEGGSYGFSLKTVKGKKGVYMTDITPQGVAMRSGVLADDHLIEVNGENVEDASHEEVVEKVKKSGSRVMFLLVDKETDKRHVEQKIQFKRETAS*,2,,FALSE,FALSE,239.666666666667,239,236,244,1012,654,655,-0.131661950059807,0.0637645292332735,-0.281184545620542,0.0623862650935974,-0.204853671968838,0.0578081089206805,-0.206861749922579,0.0353085134425629,0.152634994130549,0.00717688833312144,0.134692324565123,0.00693520901199884,0.170653614340838,0.00689085113510449,0.153699655326342,0.00410234339722055,missense,"Q31K,A50S",-0.206861749922579,-0.170520066479709
NHERF3_PDZ2 binding CEP164,1,MNGGVQTWTQPRLCYLVKEGGSYGFSLKTVKGKKGVYMTDITPQGVAMRMGVLADDHLIEVNGENVEDASHEEVVEKVKKSGSRVMFLLVDKETDKRHVEQKIQFKRETAS*,2,,FALSE,FALSE,81.6666666666667,95,91,59,163,304,137,-0.386717234905325,0.10370935366931,-0.225836779831327,0.100060853422551,-0.253347814221005,0.106154916213232,-0.287624959005228,0.0595921483951336,0.123927759557984,0.0116727977032792,0.140845094305698,0.0111233286904298,0.164873008100236,0.0126538947310762,0.144316127524824,0.00692375386725481,missense,"Q31K,A50M",-0.287624959005228,-0.253581617582274
NHERF3_PDZ2 binding CEP164,1,MNGGVQTWTQPRLCYLVKEGGSYGFSLKTVKGKKGVYMTDITPQGVAMRIGVLADDHLIEVNGENVEDASHEEVVEKVKKSGSRVMFLLVDKETDKRHVEQKIQFKRETAS*,2,,FALSE,FALSE,93.3333333333333,103,76,101,4,7,8,-1.49836150138763,0.19299305927354,-1.28810439223593,0.178617522967658,-1.34525101477978,0.205352022824399,-1.37357082904296,0.110494907946234,-0.0011911249163496,0.0217219456040603,0.0227574365872854,0.0198561310430706,0.0347157940090664,0.024478403566481,0.0181447757647129,0.0128379252436412,missense,"Q31K,A50I",-1.37357082904296,-1.37043110144135
NHERF3_PDZ2 binding CEP164,1,MNGGVQTWTQPRLCYLVKEGGSYGFSLKTVKGKKGVYMTDITPQGVAMRQGVLADDHLIEVNGENVEDASHEEVVEKVKKSGSRVMFLLVDKETDKRHVEQKIQFKRETAS*,2,,FALSE,FALSE,87.6666666666667,75,87,101,133,239,270,-0.377037294869604,0.115575956736192,-0.283701886953852,0.102828250653635,-0.20781860100911,0.0974056834593342,-0.280024788087805,0.0603203554935522,0.125017265738662,0.0130084193432183,0.134412482707707,0.0114309681714598,0.170300188411083,0.0116109673359556,0.145199158497837,0.00700836109907346,missense,"Q31K,A50Q",-0.280024788087805,-0.245765162636808
NHERF3_PDZ2 binding CEP164,1,MNGGVQTWTQPRLCYLVKEGGSYGFSLKTVKGKKGVYMTDITPQGVAMRHGVLADDHLIEVNGENVEDASHEEVVEKVKKSGSRVMFLLVDKETDKRHVEQKIQFKRETAS*,2,,FALSE,FALSE,73.3333333333333,61,68,91,92,120,110,-0.424558953855926,0.128062849021232,-0.414620958944695,0.117991664655079,-0.464358255707665,0.105189147259918,-0.437477223821482,0.0669378086483323,0.119668560995594,0.0144138563884695,0.119858780437644,0.0131166187754462,0.13972010883774,0.0125387729910219,0.126905441285441,0.00777721434745756,missense,"Q31K,A50H",-0.437477223821482,-0.407698345895198
NHERF3_PDZ2 binding CEP164,1,MNGGVQTWTQPRLCYLVKEGGSYGFSLKTVKGKKGVYMTDITPQGVAMRPGVLADDHLIEVNGENVEDASHEEVVEKVKKSGSRVMFLLVDKETDKRHVEQKIQFKRETAS*,2,,FALSE,FALSE,49.6666666666667,49,57,43,2,2,1,-1.48375944217735,0.272881934600357,-1.57358939316908,0.294833038922431,-1.7413735570202,0.528644428266442,-1.55233586713359,0.187279564394897,0.000452380487765941,0.0307136772795456,-0.00897868591165984,0.0327753031136287,-0.0125028665007109,0.0630155548520855,-0.00262516049606784,0.0217592022297832,missense,"Q31K,A50P",-1.55233586713359,-1.55428339650706
NHERF3_PDZ2 binding CEP164,1,MNGGVQTWTQPRLCYLVKEGGSYGFSLKTVKGKKGVYMTDITPQGVAMRLGVLADDHLIEVNGENVEDASHEEVVEKVKKSGSRVMFLLVDKETDKRHVEQKIQFKRETAS*,2,,FALSE,FALSE,309,339,286,302,56,42,65,-1.08179667187209,0.0745298938139097,-1.14590528614542,0.0818723928742002,-1.02076824543364,0.083888929843493,-1.08368919781928,0.0460623428740695,0.0456944915994035,0.00838856229025073,0.0385650910538177,0.00910139685463132,0.0733948392367643,0.0099997411821222,0.0518248681809646,0.00535178430712862,missense,"Q31K,A50L",-1.08368919781928,-1.07230008115288
NHERF3_PDZ2 binding CEP164,1,MNGGVQTWTQPRLCYLVKEGGSYGFSLKTVKGKKGVYMTDITPQGVAMREGVLADDHLIEVNGENVEDASHEEVVEKVKKSGSRVMFLLVDKETDKRHVEQKIQFKRETAS*,2,,FALSE,FALSE,75.6666666666667,79,67,81,359,120,168,-0.100905495855251,0.110639425261969,-0.410238440550087,0.118786225826589,-0.289849499340124,0.101860029217943,-0.262119728206514,0.0633795243951244,0.156096724970611,0.0124527979723803,0.12034596589457,0.0132049466756495,0.160521928588512,0.0121419349475924,0.147279469930386,0.00736379269674641,missense,"Q31K,A50E",-0.262119728206514,-0.227350564415453
NHERF3_PDZ2 binding CEP164,1,MNGGVQTWTQPRLCYLVKEGGSYGFSLKTVKGKKGVYMTDITPQGVAMRDGVLADDHLIEVNGENVEDASHEEVVEKVKKSGSRVMFLLVDKETDKRHVEQKIQFKRETAS*,2,,FALSE,FALSE,93.6666666666667,102,87,92,8,4,18,-1.29210094966529,0.152922588794047,-1.49363357251781,0.214142750423078,-1.05296831785758,0.153526021552254,-1.23835328594082,0.0966758528694108,0.0220241166143101,0.0172118943962033,-9.03460325138439e-05,0.0238053156469655,0.0695565212264417,0.0183006325519665,0.0338551170124637,0.0112323490292121,missense,"Q31K,A50D",-1.23835328594082,-1.23136556660298
NHERF3_PDZ2 binding CEP164,1,MNGGVQTWTQPRLCYLVKEGGSYGFSLKTVKGKKGVYMTDITPQGVAMRGGVLADDHLIEVNGENVEDASHEEVVEKVKKSGSRVMFLLVDKETDKRHVEQKIQFKRETAS*,2,,FALSE,FALSE,264.666666666667,234,203,357,1002,701,758,-0.176214794692381,0.0659407194963257,-0.234049838172448,0.0672003343462828,-0.283594253047613,0.0661394588327827,-0.231145432188737,0.03834759484445,0.147620438315651,0.00742182505103265,0.139932084428637,0.00747036809574141,0.16126756742396,0.00788396599512414,0.150878239359146,0.00445544111522355,missense,"Q31K,A50G",-0.231145432188737,-0.195494808548772
NHERF3_PDZ2 binding CEP164,1,MNGGVQTWTQPRLCYLVKEGGSYGFSLKTVKGKKGVYMTDITPQGVAMRVGVLADDHLIEVNGENVEDASHEEVVEKVKKSGSRVMFLLVDKETDKRHVEQKIQFKRETAS*,2,,FALSE,FALSE,241,213,164,346,261,312,430,-0.486655398271883,0.070509492677352,-0.432395159455898,0.0768773659967515,-0.448343611641176,0.0682166979035723,-0.456900259438887,0.041336603471087,0.112679420593932,0.00793605412688186,0.117882900083508,0.00854612150093469,0.141629088915177,0.00813157736792435,0.124648762820383,0.00480272109413477,missense,"Q31K,A50V",-0.456900259438887,-0.427674118079424
NHERF3_PDZ2 binding CEP164,1,MNGGVQTWTQPRLCYLVKEGGSYGFSLKTVKGKKGVYMTDITPQGVAMR*GVLADDHLIEVNGENVEDASHEEVVEKVKKSGSRVMFLLVDKETDKRHVEQKIQFKRETAS*,2,,FALSE,TRUE,143.333333333333,140,112,178,2,9,3,-1.79182012920274,0.250792360476694,-1.32846861802186,0.154020746734134,-1.8454435927265,0.312743309835489,-1.51377799803242,0.121021217036911,-0.034220770513123,0.0282274296945949,0.0182703216427866,0.0171218147004441,-0.0249082389833356,0.0372796763605123,0.00185471147518887,0.0140609315496271,stop,"Q31K,A50*",-1.51377799803242,-1.51462825586653
NHERF3_PDZ2 binding CEP164,1,MNGGVQTWTQPRLCYLVKEGGSYGFSLKTVKGKKGVYMTDITPQGVAMRYGVLADDHLIEVNGENVEDASHEEVVEKVKKSGSRVMFLLVDKETDKRHVEQKIQFKRETAS*,2,,FALSE,FALSE,95,88,68,129,25,12,30,-0.914421963798514,0.123545586713707,-1.09575920353841,0.157121750112965,-0.997113967695091,0.131238334634348,-0.988448649979347,0.0780672055322597,0.0645330152124036,0.0139054250153793,0.0441396123605632,0.0174665397219988,0.076214480108055,0.0156438922509156,0.0628904553293558,0.00907029081458488,missense,"Q31K,A50Y",-0.988448649979347,-0.974349198302903
NHERF3_PDZ2 binding CEP164,1,MNGGVQTWTQPRLCYLVKEGGSYGFSLKTVKGKKGVYMTDITPQGVAMRWGVLADDHLIEVNGENVEDASHEEVVEKVKKSGSRVMFLLVDKETDKRHVEQKIQFKRETAS*,2,,FALSE,FALSE,112.666666666667,101,99,138,3,11,13,-1.57702524431112,0.216124904776868,-1.23260998686289,0.147741718112578,-1.28921150322607,0.170029071634459,-1.32426225857811,0.0991058991551254,-0.0100449642783864,0.0243255039477449,0.0289265076108701,0.0164238024726327,0.0413958245274572,0.0202678316787825,0.0238737252092127,0.0115146855923573,missense,"Q31K,A50W",-1.32426225857811,-1.3197193182918
NHERF3_PDZ2 binding CEP164,1,MNGGVQTWTQPRLCYLVKEGGSYGFSLKTVKGKKGVYMTDITPQGVAMRCGVLADDHLIEVNGENVEDASHEEVVEKVKKSGSRVMFLLVDKETDKRHVEQKIQFKRETAS*,2,,FALSE,FALSE,161,183,139,161,396,518,371,-0.318622894159459,0.0770641803134212,-0.19349445044876,0.0810213766382775,-0.255819144509766,0.0937602696662084,-0.258306649563076,0.0479755698284825,0.131591981117007,0.00867380380978884,0.144440450012062,0.00900679309112866,0.164578420205156,0.0111764261575068,0.147722495038804,0.00557407386844329,missense,"Q31K,A50C",-0.258306649563076,-0.223428974000739
NHERF3_PDZ2 binding CEP164,1,MNGGVQTWTQPRLCYLVKEGGSYGFSLKTVKGKKGVYMTDITPQGVAMRFGVLADDHLIEVNGENVEDASHEEVVEKVKKSGSRVMFLLVDKETDKRHVEQKIQFKRETAS*,2,,FALSE,FALSE,153,152,138,169,17,9,14,-1.18796933127197,0.114851747332056,-1.39022133582463,0.149266582585453,-1.33075825778578,0.165155350880339,-1.27892636458444,0.0797189030170134,0.033744441474265,0.0129269074103964,0.0114055413200879,0.016593315005856,0.0364433618684465,0.0196868736641069,0.0291411065642657,0.00926219439845588,missense,"Q31K,A50F",-1.27892636458444,-1.27309326518534
NHERF3_PDZ2 binding CEP164,1,MNGGVQTWTQPRLCYLVKEGGSYGFSLKTVNGKKGVYMTDITPQGVAMRKGVLADDHLIEVNGENVEDASHEEVVEKVKKSGSRVMFLLVDKETDKRHVEQKIQFKRETAS*,2,,FALSE,FALSE,77.6666666666667,81,65,87,137,59,53,-0.390925627890907,0.11167832871637,-0.61128850976572,0.125461086734186,-0.685845946944816,0.117291346846889,-0.554684448423627,0.0679786836084527,0.123454092350171,0.0125697296610602,0.0979961065177449,0.0139469618523996,0.113318298830993,0.0139813812568547,0.113287641013693,0.00789814910521587,missense,"Q31N,A50K",-0.554684448423627,-0.528241028466394
NHERF3_PDZ2 binding CEP164,1,MNGGVQTWTQPRLCYLVKEGGSYGFSLKTVNGKKGVYMTDITPQGVAMRNGVLADDHLIEVNGENVEDASHEEVVEKVKKSGSRVMFLLVDKETDKRHVEQKIQFKRETAS*,2,,FALSE,FALSE,88.3333333333333,98,95,72,352,197,142,-0.169925962271535,0.100534437350853,-0.366893406297409,0.0993580944818344,-0.306125276829384,0.104148713869719,-0.281093704369613,0.0584777635687748,0.148328265199545,0.0113154513830201,0.12516444431644,0.0110452060438567,0.15858182084445,0.012414751089221,0.145074965740247,0.0067942783162149,missense,"Q31N,A50N",-0.281093704369613,-0.246864497908082
NHERF3_PDZ2 binding CEP164,1,MNGGVQTWTQPRLCYLVKEGGSYGFSLKTVNGKKGVYMTDITPQGVAMRTGVLADDHLIEVNGENVEDASHEEVVEKVKKSGSRVMFLLVDKETDKRHVEQKIQFKRETAS*,2,,FALSE,FALSE,141,147,121,155,42,79,97,-0.913112910094392,0.0951322759760475,-0.711815749121215,0.0949349165914501,-0.676802257560716,0.0850287454828833,-0.760179287296767,0.0527218056993923,0.064680353119066,0.0107074219752808,0.0868209317371482,0.010553500648109,0.114396326090861,0.0101356096621529,0.0894120848596376,0.00612551847735755,missense,"Q31N,A50T",-0.760179287296767,-0.739583795231735
NHERF3_PDZ2 binding CEP164,1,MNGGVQTWTQPRLCYLVKEGGSYGFSLKTVNGKKGVYMTDITPQGVAMRRGVLADDHLIEVNGENVEDASHEEVVEKVKKSGSRVMFLLVDKETDKRHVEQKIQFKRETAS*,2,,FALSE,FALSE,354,368,323,371,189,437,237,-0.742657349894461,0.0572354304292644,-0.520408648882601,0.0558235649015344,-0.673342551990534,0.0632675570706013,-0.641473318639677,0.0337872028137804,0.0838656358463821,0.0064420187497381,0.108098824307634,0.00620566225284027,0.114808730449013,0.00754162911735168,0.103204017718076,0.00392558889796191,missense,"Q31N,A50R",-0.641473318639677,-0.61749971766988
NHERF3_PDZ2 binding CEP164,1,MNGGVQTWTQPRLCYLVKEGGSYGFSLKTVNGKKGVYMTDITPQGVAMRSGVLADDHLIEVNGENVEDASHEEVVEKVKKSGSRVMFLLVDKETDKRHVEQKIQFKRETAS*,2,,FALSE,FALSE,277.333333333333,282,250,300,696,892,819,-0.289388737970981,0.0597276133208879,-0.215492715619353,0.0603503723495025,-0.198868147073445,0.0563620885379662,-0.233293687277287,0.0339095580623832,0.134882372765789,0.00672252138237675,0.141994998811697,0.00670888769455618,0.171367101804616,0.00671848238992926,0.150628642895891,0.00393980482486682,missense,"Q31N,A50S",-0.233293687277287,-0.197704198218223
NHERF3_PDZ2 binding CEP164,1,MNGGVQTWTQPRLCYLVKEGGSYGFSLKTVNGKKGVYMTDITPQGVAMRMGVLADDHLIEVNGENVEDASHEEVVEKVKKSGSRVMFLLVDKETDKRHVEQKIQFKRETAS*,2,,FALSE,FALSE,63.6666666666667,74,55,62,136,132,89,-0.366553012253435,0.116174105140166,-0.323662501312444,0.129586496437909,-0.408801492050715,0.110612118914283,-0.370726874452383,0.0681398778677642,0.126197303080643,0.0130757427337236,0.129970235485359,0.0144055656574604,0.146342594766722,0.0131852028964075,0.134660875550379,0.00791687756871893,missense,"Q31N,A50M",-0.370726874452383,-0.339048429451664
NHERF3_PDZ2 binding CEP164,1,MNGGVQTWTQPRLCYLVKEGGSYGFSLKTVNGKKGVYMTDITPQGVAMRIGVLADDHLIEVNGENVEDASHEEVVEKVKKSGSRVMFLLVDKETDKRHVEQKIQFKRETAS*,2,,FALSE,FALSE,120,96,113,151,6,7,8,-1.35872887891603,0.169019679549187,-1.40544057058928,0.167962399445472,-1.47524010019407,0.204430048745065,-1.40581198272553,0.102934516449944,0.0145249440516098,0.019023670068774,0.00971368536530023,0.0186716474301446,0.0192208149567802,0.0243685022697646,0.0143988156255635,0.0119595160694442,missense,"Q31N,A50I",-1.40581198272553,-1.40358976693556
NHERF3_PDZ2 binding CEP164,1,MNGGVQTWTQPRLCYLVKEGGSYGFSLKTVNGKKGVYMTDITPQGVAMRQGVLADDHLIEVNGENVEDASHEEVVEKVKKSGSRVMFLLVDKETDKRHVEQKIQFKRETAS*,2,,FALSE,FALSE,112,99,100,137,466,280,222,-0.0905789464581004,0.0996983675801701,-0.278062482542263,0.0959422918918343,-0.369628065732982,0.0969732527898569,-0.249148099742344,0.0562915153758332,0.157259008967387,0.0112213492316352,0.13503939070162,0.010665486166896,0.151012151585781,0.0115594206684506,0.148786587313499,0.00654026759855643,missense,"Q31N,A50Q",-0.249148099742344,-0.214009792140572
NHERF3_PDZ2 binding CEP164,1,MNGGVQTWTQPRLCYLVKEGGSYGFSLKTVNGKKGVYMTDITPQGVAMRHGVLADDHLIEVNGENVEDASHEEVVEKVKKSGSRVMFLLVDKETDKRHVEQKIQFKRETAS*,2,,FALSE,FALSE,92,101,68,107,263,75,151,-0.264305393221654,0.0997502445654112,-0.553654885617452,0.120994684553119,-0.414312844116759,0.101046128531612,-0.393477246208386,0.0612278085900194,0.1377055781819,0.0112271881413647,0.104402985163029,0.0134504514007662,0.145685629725842,0.0120449162321738,0.132017608296736,0.0071137941478093,missense,"Q31N,A50H",-0.393477246208386,-0.362446226390116
NHERF3_PDZ2 binding CEP164,1,MNGGVQTWTQPRLCYLVKEGGSYGFSLKTVNGKKGVYMTDITPQGVAMRPGVLADDHLIEVNGENVEDASHEEVVEKVKKSGSRVMFLLVDKETDKRHVEQKIQFKRETAS*,2,,FALSE,FALSE,146.666666666667,146,131,163,2,8,10,-1.80411189336244,0.249390945406314,-1.40370105472622,0.157964390961705,-1.42404325347508,0.177404636545029,-1.48426999021708,0.106644081240357,-0.0356042453047037,0.0280696962401272,0.00990705975743458,0.017560212430235,0.0253235893929995,0.0211470149073115,0.00528311922232599,0.0123905143511834,missense,"Q31N,A50P",-1.48426999021708,-1.48428051551633
NHERF3_PDZ2 binding CEP164,1,MNGGVQTWTQPRLCYLVKEGGSYGFSLKTVNGKKGVYMTDITPQGVAMRLGVLADDHLIEVNGENVEDASHEEVVEKVKKSGSRVMFLLVDKETDKRHVEQKIQFKRETAS*,2,,FALSE,FALSE,319,329,246,382,28,15,39,-1.25594347519849,0.0866261340891268,-1.37962441594007,0.120758285084737,-1.25828702385008,0.0983338633628377,-1.28452234095862,0.0572360802092842,0.0260937484264822,0.00975003028428617,0.0125835546884562,0.0134241719028495,0.0450820890981069,0.011721608380284,0.0284909342830981,0.00665001249943021,missense,"Q31N,A50L",-1.28452234095862,-1.27884849065065
NHERF3_PDZ2 binding CEP164,1,MNGGVQTWTQPRLCYLVKEGGSYGFSLKTVNGKKGVYMTDITPQGVAMREGVLADDHLIEVNGENVEDASHEEVVEKVKKSGSRVMFLLVDKETDKRHVEQKIQFKRETAS*,2,,FALSE,FALSE,87,85,68,108,180,197,171,-0.324967808182163,0.108493816891655,-0.267982125502473,0.115993569801873,-0.377115356192629,0.099958254422597,-0.328760470323899,0.0620934443953863,0.130877842081217,0.0122113033378943,0.136159980031365,0.0128944992846899,0.150119650431081,0.0119152392944756,0.139536770457754,0.00721436862643529,missense,"Q31N,A50E",-0.328760470323899,-0.295887754427696
NHERF3_PDZ2 binding CEP164,1,MNGGVQTWTQPRLCYLVKEGGSYGFSLKTVNGKKGVYMTDITPQGVAMRDGVLADDHLIEVNGENVEDASHEEVVEKVKKSGSRVMFLLVDKETDKRHVEQKIQFKRETAS*,2,,FALSE,FALSE,87.3333333333333,101,72,89,5,4,5,-1.42712814371166,0.178427487479573,-1.43765302967951,0.218882749303035,-1.45628607249733,0.250061975843161,-1.43717537168422,0.121023071744581,0.00682640237948376,0.0200825469676973,0.00613276677294611,0.0243322406504069,0.0214801758960567,0.0298079262971509,0.0107548391716,0.014061147040086,missense,"Q31N,A50D",-1.43717537168422,-1.43584568846631
NHERF3_PDZ2 binding CEP164,1,MNGGVQTWTQPRLCYLVKEGGSYGFSLKTVNGKKGVYMTDITPQGVAMRAGVLADDHLIEVNGENVEDASHEEVVEKVKKSGSRVMFLLVDKETDKRHVEQKIQFKRETAS*,1,,FALSE,FALSE,68.3333333333333,73,58,74,271,423,281,-0.160243681362986,0.115105366723528,0.00512370046989117,0.123444341075292,-0.0943694671451121,0.0993232455329593,-0.0879473808251793,0.0642205521397018,0.149418034852456,0.0129554530308785,0.166519963637874,0.0137227690329146,0.183823569602051,0.0118395448666581,0.167515801330192,0.00746150807126817,missense,Q31N,-0.0879473808251793,-0.0482216578626722
NHERF3_PDZ2 binding CEP164,1,MNGGVQTWTQPRLCYLVKEGGSYGFSLKTVNGKKGVYMTDITPQGVAMRGGVLADDHLIEVNGENVEDASHEEVVEKVKKSGSRVMFLLVDKETDKRHVEQKIQFKRETAS*,2,,FALSE,FALSE,294.333333333333,301,220,362,963,612,601,-0.303380393647024,0.0599513937741579,-0.280006211084787,0.0647555033490117,-0.354081543109968,0.0667895802907505,-0.311197608294984,0.0367389405031922,0.133307570103716,0.00674770854118693,0.13482331487652,0.00719858689615123,0.152865330578554,0.00796146187364769,0.141577323402523,0.00426853852794799,missense,"Q31N,A50G",-0.311197608294984,-0.277825092251541
NHERF3_PDZ2 binding CEP164,1,MNGGVQTWTQPRLCYLVKEGGSYGFSLKTVNGKKGVYMTDITPQGVAMRVGVLADDHLIEVNGENVEDASHEEVVEKVKKSGSRVMFLLVDKETDKRHVEQKIQFKRETAS*,2,,FALSE,FALSE,242.666666666667,211,222,295,198,172,215,-0.590024598381019,0.0726376986068021,-0.669264551021341,0.0695649070792967,-0.633258872320306,0.0734546379583688,-0.631962502662635,0.0414688546705547,0.10104490819044,0.00817559006463924,0.0915511628559827,0.00773322733411578,0.119586791428897,0.00875595110797748,0.104309038273219,0.00481808678875098,missense,"Q31N,A50V",-0.631962502662635,-0.607718244938952
NHERF3_PDZ2 binding CEP164,1,MNGGVQTWTQPRLCYLVKEGGSYGFSLKTVNGKKGVYMTDITPQGVAMR*GVLADDHLIEVNGENVEDASHEEVVEKVKKSGSRVMFLLVDKETDKRHVEQKIQFKRETAS*,2,,FALSE,TRUE,73.3333333333333,79,56,85,4,1,11,-1.42051718183023,0.199545393505477,-1.77339664300145,0.39870179944808,-1.1865710402012,0.18220567737761,-1.34206420745834,0.127488107316104,0.00757048589688869,0.0224594304042989,-0.0311903864778212,0.0443219402296973,0.0536307888663368,0.0217193093187455,0.0218053937977166,0.0148122915489812,stop,"Q31N,A50*",-1.34206420745834,-1.33802787120142
NHERF3_PDZ2 binding CEP164,1,MNGGVQTWTQPRLCYLVKEGGSYGFSLKTVNGKKGVYMTDITPQGVAMRYGVLADDHLIEVNGENVEDASHEEVVEKVKKSGSRVMFLLVDKETDKRHVEQKIQFKRETAS*,2,,FALSE,FALSE,104.666666666667,89,104,121,10,7,26,-1.18661483767914,0.147801532034378,-1.38088887159876,0.169905236305563,-1.02267449659235,0.136617298880465,-1.17128705230553,0.0863883260679846,0.0338968937762045,0.0166355041530124,0.0124429906674128,0.018887624130797,0.0731676099914904,0.016285076378421,0.0416472525034614,0.0100370858042051,missense,"Q31N,A50Y",-1.17128705230553,-1.1623907765268
NHERF3_PDZ2 binding CEP164,1,MNGGVQTWTQPRLCYLVKEGGSYGFSLKTVNGKKGVYMTDITPQGVAMRWGVLADDHLIEVNGENVEDASHEEVVEKVKKSGSRVMFLLVDKETDKRHVEQKIQFKRETAS*,2,,FALSE,FALSE,97,122,80,89,3,10,4,-1.63245637406528,0.212658884850987,-1.19776804751654,0.158709677269358,-1.5284122789802,0.275686036309822,-1.3840075654186,0.115493226996304,-0.0162839035947725,0.0239353930464721,0.03279973405563,0.0176430626587204,0.012882576682161,0.0328623695136719,0.0169321765249067,0.0134186583063801,missense,"Q31N,A50W",-1.3840075654186,-1.38116484421427
NHERF3_PDZ2 binding CEP164,1,MNGGVQTWTQPRLCYLVKEGGSYGFSLKTVNGKKGVYMTDITPQGVAMRCGVLADDHLIEVNGENVEDASHEEVVEKVKKSGSRVMFLLVDKETDKRHVEQKIQFKRETAS*,2,,FALSE,FALSE,132.333333333333,112,114,171,304,544,441,-0.252128973160104,0.0951048289623571,-0.120354446349387,0.0889017342212424,-0.219428984587248,0.0929185321805691,-0.194152688546039,0.0532315472161772,0.139076070650514,0.0107043327318612,0.152571105290216,0.00988281807587744,0.168916205673156,0.0110760892356342,0.155176266175669,0.0061847431385451,missense,"Q31N,A50C",-0.194152688546039,-0.157449333370121
NHERF3_PDZ2 binding CEP164,1,MNGGVQTWTQPRLCYLVKEGGSYGFSLKTVNGKKGVYMTDITPQGVAMRFGVLADDHLIEVNGENVEDASHEEVVEKVKKSGSRVMFLLVDKETDKRHVEQKIQFKRETAS*,2,,FALSE,FALSE,98,98,89,107,9,6,13,-1.24579939760643,0.148946083146628,-1.38041442950662,0.183505787130728,-1.20697431013873,0.170739041412356,-1.27023880044819,0.0957497018091975,0.0272354946762568,0.0167643268013239,0.0124957323256636,0.0203995380514225,0.0511986751294596,0.0203524616059891,0.0301504770502321,0.0111247435449745,missense,"Q31N,A50F",-1.27023880044819,-1.26415847221889
NHERF3_PDZ2 binding CEP164,1,MNGGVQTWTQPRLCYLVKEGGSYGFSLKTVTGKKGVYMTDITPQGVAMRKGVLADDHLIEVNGENVEDASHEEVVEKVKKSGSRVMFLLVDKETDKRHVEQKIQFKRETAS*,2,,FALSE,FALSE,141.666666666667,115,114,196,90,140,132,-0.636055279414529,0.0974844373410709,-0.521875315941709,0.0927616615521984,-0.664820092838432,0.0819833765264475,-0.611773277864618,0.0519717903012923,0.0958640174719267,0.0109721647666295,0.107935781327089,0.0103119093633771,0.1158246259422,0.00977259512107768,0.106654736943878,0.00603837743356328,missense,"Q31T,A50K",-0.611773277864618,-0.586954479527333
NHERF3_PDZ2 binding CEP164,1,MNGGVQTWTQPRLCYLVKEGGSYGFSLKTVTGKKGVYMTDITPQGVAMRNGVLADDHLIEVNGENVEDASHEEVVEKVKKSGSRVMFLLVDKETDKRHVEQKIQFKRETAS*,2,,FALSE,FALSE,154,152,151,159,313,469,399,-0.339268377216869,0.08099357470388,-0.25435008887585,0.0778390463850183,-0.23066737357098,0.0714710660222784,-0.27053830043185,0.0441401969401772,0.129268270297401,0.00911606889189974,0.137675394091223,0.00865302731562586,0.167576565492372,0.00851950505944604,0.146301352450622,0.00512845848818061,missense,"Q31T,A50N",-0.27053830043185,-0.236008710557092
NHERF3_PDZ2 binding CEP164,1,MNGGVQTWTQPRLCYLVKEGGSYGFSLKTVTGKKGVYMTDITPQGVAMRTGVLADDHLIEVNGENVEDASHEEVVEKVKKSGSRVMFLLVDKETDKRHVEQKIQFKRETAS*,2,,FALSE,FALSE,208.666666666667,162,213,251,66,103,246,-0.832078942199055,0.0898447083228984,-0.806509864919401,0.0748073017188355,-0.526470743030413,0.0591324504522508,-0.675819047589976,0.0412194337596943,0.0738009683853841,0.0101122904333909,0.0762941998630478,0.00831600148310574,0.132316166523014,0.00704871549905747,0.0992135360850499,0.0047891076523605,missense,"Q31T,A50T",-0.675819047589976,-0.652822849981781
NHERF3_PDZ2 binding CEP164,1,MNGGVQTWTQPRLCYLVKEGGSYGFSLKTVTGKKGVYMTDITPQGVAMRRGVLADDHLIEVNGENVEDASHEEVVEKVKKSGSRVMFLLVDKETDKRHVEQKIQFKRETAS*,2,,FALSE,FALSE,559.333333333333,520,522,636,264,582,501,-0.754572223590694,0.0481057036803888,-0.55731450889185,0.0438559863635018,-0.603080522509306,0.044605817287249,-0.631725345657956,0.0262193423880427,0.082524581202847,0.00541444071887262,0.103996160803933,0.00487527873967038,0.123184115747809,0.00531710952710551,0.104336592519416,0.00304631194117032,missense,"Q31T,A50R",-0.631725345657956,-0.607474338971282
NHERF3_PDZ2 binding CEP164,1,MNGGVQTWTQPRLCYLVKEGGSYGFSLKTVTGKKGVYMTDITPQGVAMRSGVLADDHLIEVNGENVEDASHEEVVEKVKKSGSRVMFLLVDKETDKRHVEQKIQFKRETAS*,2,,FALSE,FALSE,428.333333333333,420,365,500,1160,1885,1418,-0.261555294505108,0.0483635782519268,-0.13398002322666,0.0496872740489324,-0.199151435431693,0.0409042212584848,-0.199348301349188,0.0264419764828609,0.138015110011446,0.0054434652725882,0.151056409332522,0.00552351756029673,0.171333333221947,0.00487587130511997,0.154572610405449,0.00307217883331119,missense,"Q31T,A50S",-0.199348301349188,-0.162792801804075
NHERF3_PDZ2 binding CEP164,1,MNGGVQTWTQPRLCYLVKEGGSYGFSLKTVTGKKGVYMTDITPQGVAMRMGVLADDHLIEVNGENVEDASHEEVVEKVKKSGSRVMFLLVDKETDKRHVEQKIQFKRETAS*,2,,FALSE,FALSE,115,143,103,99,135,171,219,-0.580312598866391,0.0867122740969938,-0.433420135233884,0.096053534779527,-0.289212019462106,0.0795543146860443,-0.425283756150979,0.0500383111900433,0.102138022761283,0.00975972559961131,0.117768957996385,0.0106778525535693,0.160597917563468,0.00948304571611188,0.128322147533034,0.00581373486177676,missense,"Q31T,A50M",-0.425283756150979,-0.395157879146353
NHERF3_PDZ2 binding CEP164,1,MNGGVQTWTQPRLCYLVKEGGSYGFSLKTVTGKKGVYMTDITPQGVAMRIGVLADDHLIEVNGENVEDASHEEVVEKVKKSGSRVMFLLVDKETDKRHVEQKIQFKRETAS*,2,,FALSE,FALSE,144.333333333333,101,122,210,5,10,15,-1.42372272284989,0.178132207750077,-1.32172952458308,0.146714916083043,-1.34510896441026,0.149778756079803,-1.35646258778132,0.0903331994946167,0.00720969267498292,0.0200493123516637,0.0190194772698978,0.0163096573690896,0.0347327267191713,0.0178539504338953,0.0201325082896726,0.010495423578208,missense,"Q31T,A50I",-1.35646258778132,-1.35283599753241
NHERF3_PDZ2 binding CEP164,1,MNGGVQTWTQPRLCYLVKEGGSYGFSLKTVTGKKGVYMTDITPQGVAMRQGVLADDHLIEVNGENVEDASHEEVVEKVKKSGSRVMFLLVDKETDKRHVEQKIQFKRETAS*,2,,FALSE,FALSE,92,100,90,86,196,321,264,-0.347786881366873,0.098713198078222,-0.207709945170739,0.10024121599295,-0.178109887317068,0.0787571121491286,-0.234138368149094,0.0524600911706091,0.128309487196751,0.0111104654598942,0.142860175460316,0.0111433788107854,0.173841531092751,0.0093880174560809,0.150530503080324,0.00609511099869503,missense,"Q31T,A50Q",-0.234138368149094,-0.198572916836464
NHERF3_PDZ2 binding CEP164,1,MNGGVQTWTQPRLCYLVKEGGSYGFSLKTVTGKKGVYMTDITPQGVAMRHGVLADDHLIEVNGENVEDASHEEVVEKVKKSGSRVMFLLVDKETDKRHVEQKIQFKRETAS*,2,,FALSE,FALSE,150,154,114,182,129,200,132,-0.656297989232152,0.0866615419241647,-0.431343786117945,0.0915556347459968,-0.631759635081146,0.0804638210233908,-0.581030807410339,0.0495740818914866,0.0935856399841956,0.00975401554194024,0.117999776672248,0.0101778406230457,0.11976550373802,0.0095914608311209,0.110226571563523,0.00575979806829412,missense,"Q31T,A50H",-0.581030807410339,-0.555337146466136
NHERF3_PDZ2 binding CEP164,1,MNGGVQTWTQPRLCYLVKEGGSYGFSLKTVTGKKGVYMTDITPQGVAMRPGVLADDHLIEVNGENVEDASHEEVVEKVKKSGSRVMFLLVDKETDKRHVEQKIQFKRETAS*,2,,FALSE,FALSE,208,198,207,219,5,12,14,-1.50131449143917,0.177176985378844,-1.38518158824022,0.133615756015989,-1.3599448145238,0.148193893548479,-1.40429922786597,0.0865801169445385,-0.00152349277201416,0.0199417992189852,0.0119657880797413,0.0148534808723824,0.032964261420723,0.0176650314054603,0.0145745760670175,0.0100593691562742,missense,"Q31T,A50P",-1.40429922786597,-1.40203396242382
NHERF3_PDZ2 binding CEP164,1,MNGGVQTWTQPRLCYLVKEGGSYGFSLKTVTGKKGVYMTDITPQGVAMRLGVLADDHLIEVNGENVEDASHEEVVEKVKKSGSRVMFLLVDKETDKRHVEQKIQFKRETAS*,2,,FALSE,FALSE,464.666666666667,479,420,495,33,46,89,-1.32075051823595,0.0747214358434472,-1.22784770362323,0.0739565380913137,-1.06907523820223,0.0678583385746586,-1.19704021889424,0.041554908042985,0.0187995220490227,0.00841012091812142,0.029455909869394,0.00822142580097735,0.0676365416178327,0.0080888601638067,0.0386551035112767,0.00482808495774136,missense,"Q31T,A50L",-1.19704021889424,-1.18887682118696
NHERF3_PDZ2 binding CEP164,1,MNGGVQTWTQPRLCYLVKEGGSYGFSLKTVTGKKGVYMTDITPQGVAMREGVLADDHLIEVNGENVEDASHEEVVEKVKKSGSRVMFLLVDKETDKRHVEQKIQFKRETAS*,2,,FALSE,FALSE,150,162,115,173,600,191,272,-0.160909310065515,0.0776136448851923,-0.436527748600629,0.091039551885504,-0.379786153178768,0.0730633909951787,-0.317571710102259,0.0459321768328156,0.149343116352675,0.00873564768948222,0.117423498171301,0.0101204699421809,0.149801285675908,0.00870931362699529,0.140836744094226,0.00533666087802281,missense,"Q31T,A50E",-0.317571710102259,-0.284380586876032
NHERF3_PDZ2 binding CEP164,1,MNGGVQTWTQPRLCYLVKEGGSYGFSLKTVTGKKGVYMTDITPQGVAMRDGVLADDHLIEVNGENVEDASHEEVVEKVKKSGSRVMFLLVDKETDKRHVEQKIQFKRETAS*,2,,FALSE,FALSE,150,144,109,197,8,10,13,-1.10547587114568,0.176024732187052,-1.28671754485027,0.150342373793168,-1.40352649469311,0.158134829587807,-1.2766041194522,0.0926459686115795,0.0430293269530442,0.0198121096786027,0.0229116063628416,0.0167129060226861,0.0277692312446537,0.0188500123998152,0.029410918177844,0.0107641342145734,missense,"Q31T,A50D",-1.2766041194522,-1.27070493410099
NHERF3_PDZ2 binding CEP164,1,MNGGVQTWTQPRLCYLVKEGGSYGFSLKTVTGKKGVYMTDITPQGVAMRAGVLADDHLIEVNGENVEDASHEEVVEKVKKSGSRVMFLLVDKETDKRHVEQKIQFKRETAS*,1,,FALSE,FALSE,125.666666666667,101,125,151,325,711,650,-0.210024199043071,0.0973047506627427,-0.068898563392643,0.0844056536734845,-0.0512067567278283,0.0701582663867021,-0.0940818642714769,0.0471854131354802,0.143815088812536,0.0109519404939685,0.158291231389552,0.00938300840965198,0.188968657680978,0.00836301651436341,0.16680306224243,0.0054822689812854,missense,Q31T,-0.0940818642714769,-0.0545307151184463
NHERF3_PDZ2 binding CEP164,1,MNGGVQTWTQPRLCYLVKEGGSYGFSLKTVTGKKGVYMTDITPQGVAMRGGVLADDHLIEVNGENVEDASHEEVVEKVKKSGSRVMFLLVDKETDKRHVEQKIQFKRETAS*,2,,FALSE,FALSE,384.333333333333,370,384,399,628,1617,1014,-0.401079878737849,0.052883295335656,-0.176577904108964,0.0486602599650684,-0.227298979107618,0.0491905329426884,-0.261424869696324,0.0289499727634583,0.122311201070155,0.0059521729380766,0.146320988692357,0.00540934888359878,0.167978085369855,0.00586361751133597,0.147360202534037,0.00336357206907285,missense,"Q31T,A50G",-0.261424869696324,-0.226635931771347
NHERF3_PDZ2 binding CEP164,1,MNGGVQTWTQPRLCYLVKEGGSYGFSLKTVTGKKGVYMTDITPQGVAMRVGVLADDHLIEVNGENVEDASHEEVVEKVKKSGSRVMFLLVDKETDKRHVEQKIQFKRETAS*,2,,FALSE,FALSE,365,328,335,432,185,388,368,-0.744690584397141,0.0605421657767808,-0.551687131940224,0.0547917837317652,-0.58754761785381,0.053877040878311,-0.620088428904318,0.0324370575298428,0.0836367892265411,0.00681420169567487,0.104621731757576,0.00609096363999241,0.125035671449513,0.00642225935468311,0.105688635524171,0.00376872135948963,missense,"Q31T,A50V",-0.620088428904318,-0.595506261345497
NHERF3_PDZ2 binding CEP164,1,MNGGVQTWTQPRLCYLVKEGGSYGFSLKTVTGKKGVYMTDITPQGVAMR*GVLADDHLIEVNGENVEDASHEEVVEKVKKSGSRVMFLLVDKETDKRHVEQKIQFKRETAS*,2,,FALSE,TRUE,163,136,124,229,9,4,8,-1.32907966730868,0.142939116325346,-1.57010081883201,0.210661785053038,-1.60981879797553,0.194569518000175,-1.46031337359363,0.101070811161824,0.0178620514282287,0.0160882247330504,-0.0085908763169496,0.0234183519079351,0.00317874422167427,0.0231931057597457,0.00806653484770564,0.0117429802162563,stop,"Q31T,A50*",-1.46031337359363,-1.45964214665364
NHERF3_PDZ2 binding CEP164,1,MNGGVQTWTQPRLCYLVKEGGSYGFSLKTVTGKKGVYMTDITPQGVAMRYGVLADDHLIEVNGENVEDASHEEVVEKVKKSGSRVMFLLVDKETDKRHVEQKIQFKRETAS*,2,,FALSE,FALSE,161,128,140,215,96,9,36,-0.661081352700191,0.102002073394106,-1.38136054824813,0.151247227420744,-1.09242388124678,0.108469089827652,-0.964202535630034,0.0666931441435311,0.0930472581302144,0.0114806382058938,0.0123905564313751,0.0168134946542237,0.0648533330605787,0.0129297492119697,0.065707506442849,0.00774878783730617,missense,"Q31T,A50Y",-0.964202535630034,-0.949413093250376
NHERF3_PDZ2 binding CEP164,1,MNGGVQTWTQPRLCYLVKEGGSYGFSLKTVTGKKGVYMTDITPQGVAMRWGVLADDHLIEVNGENVEDASHEEVVEKVKKSGSRVMFLLVDKETDKRHVEQKIQFKRETAS*,2,,FALSE,FALSE,156.666666666667,177,146,147,13,19,15,-1.30179889852781,0.121566677219091,-1.17311711983411,0.121132810964319,-1.2553797537988,0.150289042062745,-1.24169040328775,0.0745166884354655,0.0209325834863537,0.0136826928375528,0.0355400701786669,0.0134658063115036,0.0454286419521429,0.0179147776225101,0.033467391787605,0.00865777159616901,missense,"Q31T,A50W",-1.24169040328775,-1.23479765091706
NHERF3_PDZ2 binding CEP164,1,MNGGVQTWTQPRLCYLVKEGGSYGFSLKTVTGKKGVYMTDITPQGVAMRCGVLADDHLIEVNGENVEDASHEEVVEKVKKSGSRVMFLLVDKETDKRHVEQKIQFKRETAS*,2,,FALSE,FALSE,192.666666666667,172,171,235,670,751,608,-0.179208028532774,0.0759204389591244,-0.146219898260231,0.0725668882522147,-0.216515670344823,0.0679554419211508,-0.182336681665747,0.04152492136034,0.147283540901278,0.008545072302155,0.14969575580548,0.00806694448889395,0.1692634790078,0.00810043509192477,0.156549116887318,0.00482460093483698,missense,"Q31T,A50C",-0.182336681665747,-0.145297069109408
NHERF3_PDZ2 binding CEP164,1,MNGGVQTWTQPRLCYLVKEGGSYGFSLKTVTGKKGVYMTDITPQGVAMRFGVLADDHLIEVNGENVEDASHEEVVEKVKKSGSRVMFLLVDKETDKRHVEQKIQFKRETAS*,2,,FALSE,FALSE,153.333333333333,153,145,162,10,15,74,-1.34139799744526,0.132962497008139,-1.24736889261533,0.127047855051845,-0.784154231891764,0.0911574411295003,-1.03625998999515,0.0647036819938095,0.0164755865565553,0.0149653264125795,0.0272858244247877,0.0141233559660732,0.101599739452993,0.0108661633879485,0.0573354626122266,0.00751764083851771,missense,"Q31T,A50F",-1.03625998999515,-1.02352114314156
NHERF3_PDZ2 binding CEP164,1,MNGGVQTWTQPRLCYLVKEGGSYGFSLKTVRGKKGVYMTDITPQGVAMRKGVLADDHLIEVNGENVEDASHEEVVEKVKKSGSRVMFLLVDKETDKRHVEQKIQFKRETAS*,2,,FALSE,FALSE,230.333333333333,171,212,308,164,166,256,-0.557962056330449,0.0780997381583615,-0.668442463786916,0.0711828856683767,-0.582230492520044,0.0623376832461625,-0.603302128701902,0.0402052095116875,0.10465364312097,0.00879035894012525,0.0916425507085537,0.00791309095754914,0.12566948424543,0.00743078615399804,0.107638963110495,0.00467126932552525,missense,"Q31R,A50K",-0.603302128701902,-0.578242260225146
NHERF3_PDZ2 binding CEP164,1,MNGGVQTWTQPRLCYLVKEGGSYGFSLKTVRGKKGVYMTDITPQGVAMRNGVLADDHLIEVNGENVEDASHEEVVEKVKKSGSRVMFLLVDKETDKRHVEQKIQFKRETAS*,2,,FALSE,FALSE,221.333333333333,205,211,248,384,974,649,-0.36453357641654,0.0696968550663377,-0.153486390193495,0.0654212849934725,-0.246090291372211,0.058819112983073,-0.249859579046353,0.0370484206492458,0.126424596619411,0.00784458933509757,0.148887971587823,0.00727259893796461,0.165738120460671,0.00701136499762318,0.148703923611732,0.0043044956869997,missense,"Q31R,A50N",-0.249859579046353,-0.21474151856947
NHERF3_PDZ2 binding CEP164,1,MNGGVQTWTQPRLCYLVKEGGSYGFSLKTVRGKKGVYMTDITPQGVAMRTGVLADDHLIEVNGENVEDASHEEVVEKVKKSGSRVMFLLVDKETDKRHVEQKIQFKRETAS*,2,,FALSE,FALSE,340.666666666667,311,330,381,210,178,247,-0.697500718787055,0.0613863626009571,-0.774345431979918,0.0590926915274096,-0.651459775677001,0.0524699038298728,-0.703274549719827,0.0330594490504109,0.0889481496335096,0.00690921857121902,0.0798697795976748,0.00656907680255117,0.117417204533614,0.00625452558673055,0.0960236000923328,0.00384103433718104,missense,"Q31R,A50T",-0.703274549719827,-0.681059674881488
NHERF3_PDZ2 binding CEP164,1,MNGGVQTWTQPRLCYLVKEGGSYGFSLKTVRGKKGVYMTDITPQGVAMRRGVLADDHLIEVNGENVEDASHEEVVEKVKKSGSRVMFLLVDKETDKRHVEQKIQFKRETAS*,2,,FALSE,FALSE,1037.33333333333,983,850,1279,610,898,1040,-0.703487465970888,0.0347129419688759,-0.601629106855692,0.035063170114981,-0.591163328287328,0.0347213088212679,-0.632303146720062,0.0201098790491438,0.0882743233458598,0.00390704536237282,0.0990699002127457,0.00389781970447884,0.124604670975528,0.00413885482107086,0.104269460314151,0.00233647983142535,missense,"Q31R,A50R",-0.632303146720062,-0.608068582971642
NHERF3_PDZ2 binding CEP164,1,MNGGVQTWTQPRLCYLVKEGGSYGFSLKTVRGKKGVYMTDITPQGVAMRSGVLADDHLIEVNGENVEDASHEEVVEKVKKSGSRVMFLLVDKETDKRHVEQKIQFKRETAS*,2,,FALSE,FALSE,742,649,663,914,2538,2079,2179,-0.163676618479028,0.0387157405851019,-0.267730495739861,0.0372410246736717,-0.248571900362863,0.0328537121605697,-0.230070657863794,0.0207853171876633,0.149031647520302,0.00435757230947111,0.136187952614669,0.00413992229772744,0.165442307322179,0.0039162332752433,0.151003112737421,0.00241495606612421,missense,"Q31R,A50S",-0.230070657863794,-0.194389448527433
NHERF3_PDZ2 binding CEP164,1,MNGGVQTWTQPRLCYLVKEGGSYGFSLKTVRGKKGVYMTDITPQGVAMRMGVLADDHLIEVNGENVEDASHEEVVEKVKKSGSRVMFLLVDKETDKRHVEQKIQFKRETAS*,2,,FALSE,FALSE,249.333333333333,246,230,272,334,385,435,-0.462207260586489,0.0647930419666658,-0.437999218365895,0.0645307944863798,-0.378490364223269,0.0593741070739635,-0.4234137740493,0.0362260190541676,0.115431131556605,0.00729265051509797,0.117259921294858,0.00717360699189084,0.149955746511275,0.00707752148903232,0.12853941266203,0.00420894440419305,missense,"Q31R,A50M",-0.4234137740493,-0.393234681496535
NHERF3_PDZ2 binding CEP164,1,MNGGVQTWTQPRLCYLVKEGGSYGFSLKTVRGKKGVYMTDITPQGVAMRIGVLADDHLIEVNGENVEDASHEEVVEKVKKSGSRVMFLLVDKETDKRHVEQKIQFKRETAS*,2,,FALSE,FALSE,250,230,210,310,33,9,24,-1.11473588116434,0.0875688121267638,-1.48541432303287,0.145804299360863,-1.33506157990379,0.119047755161868,-1.24772675923558,0.0634992916948091,0.0419870851507972,0.0098561315147282,0.00082335208700568,0.016208428079459,0.0359303966001601,0.0141907489123092,0.0327660537092931,0.00737770794106458,missense,"Q31R,A50I",-1.24772675923558,-1.24100578818313
NHERF3_PDZ2 binding CEP164,1,MNGGVQTWTQPRLCYLVKEGGSYGFSLKTVRGKKGVYMTDITPQGVAMRQGVLADDHLIEVNGENVEDASHEEVVEKVKKSGSRVMFLLVDKETDKRHVEQKIQFKRETAS*,2,,FALSE,FALSE,252.333333333333,271,213,273,799,627,442,-0.287914599127662,0.0611078467673395,-0.302380872137809,0.0660326922034513,-0.365891905020969,0.0591284133907462,-0.320629710709935,0.0357333037656762,0.135048291498245,0.00687787078176751,0.13233602138744,0.00734056641103396,0.151457509992482,0.00704823427262798,0.140481448235565,0.00415169794679857,missense,"Q31R,A50Q",-0.320629710709935,-0.287525611406771
NHERF3_PDZ2 binding CEP164,1,MNGGVQTWTQPRLCYLVKEGGSYGFSLKTVRGKKGVYMTDITPQGVAMRHGVLADDHLIEVNGENVEDASHEEVVEKVKKSGSRVMFLLVDKETDKRHVEQKIQFKRETAS*,2,,FALSE,FALSE,236.333333333333,210,243,256,182,259,249,-0.592170130424669,0.0713484396135244,-0.583612281956876,0.0649920544250923,-0.536493038678276,0.0635505280972988,-0.568944179639914,0.0383259631687966,0.100803422146748,0.00803048011184124,0.101072752061921,0.00722488324763454,0.131121487288027,0.0075753598734156,0.111630864545422,0.00445292782442948,missense,"Q31R,A50H",-0.568944179639914,-0.542906560044249
NHERF3_PDZ2 binding CEP164,1,MNGGVQTWTQPRLCYLVKEGGSYGFSLKTVRGKKGVYMTDITPQGVAMRPGVLADDHLIEVNGENVEDASHEEVVEKVKKSGSRVMFLLVDKETDKRHVEQKIQFKRETAS*,2,,FALSE,FALSE,418.666666666667,433,411,412,13,10,25,-1.55840606618213,0.105380640551268,-1.59047536890733,0.132462415430615,-1.33091603197348,0.114719727349863,-1.48909566481579,0.0669611592329273,-0.00794932013432925,0.0118609060366842,-0.0108558261915058,0.0147252690294457,0.0364245548453365,0.0136748386720687,0.00472244497135918,0.00777992735084386,missense,"Q31R,A50P",-1.48909566481579,-1.48924351812405
NHERF3_PDZ2 binding CEP164,1,MNGGVQTWTQPRLCYLVKEGGSYGFSLKTVRGKKGVYMTDITPQGVAMRLGVLADDHLIEVNGENVEDASHEEVVEKVKKSGSRVMFLLVDKETDKRHVEQKIQFKRETAS*,2,,FALSE,FALSE,883.666666666667,811,754,1086,74,81,212,-1.2564456814407,0.0551589209770707,-1.21282876228374,0.0607914263511167,-1.04572647247794,0.0479784582689784,-1.1564709175923,0.0311032404520963,0.0260372236130176,0.00620830140499703,0.031125500077624,0.00675791774439461,0.0704197647987753,0.00571913559872702,0.0433686750864893,0.00361375092464268,missense,"Q31R,A50L",-1.1564709175923,-1.14715300744105
NHERF3_PDZ2 binding CEP164,1,MNGGVQTWTQPRLCYLVKEGGSYGFSLKTVRGKKGVYMTDITPQGVAMREGVLADDHLIEVNGENVEDASHEEVVEKVKKSGSRVMFLLVDKETDKRHVEQKIQFKRETAS*,2,,FALSE,FALSE,203.333333333333,190,191,229,364,484,451,-0.363044879888803,0.0722030661896669,-0.340818252183024,0.0700369701861037,-0.311855537214681,0.0598287972056863,-0.335147819447124,0.0384884855485808,0.126592153862755,0.00812667088713976,0.128063105480593,0.00778570453094185,0.157898761460261,0.00713172153239651,0.138794652001138,0.0044718105965035,missense,"Q31R,A50E",-0.335147819447124,-0.302456873357402
NHERF3_PDZ2 binding CEP164,1,MNGGVQTWTQPRLCYLVKEGGSYGFSLKTVRGKKGVYMTDITPQGVAMRDGVLADDHLIEVNGENVEDASHEEVVEKVKKSGSRVMFLLVDKETDKRHVEQKIQFKRETAS*,2,,FALSE,FALSE,256,233,184,351,36,12,14,-1.08269058623062,0.0906527122813247,-1.38493451305971,0.129993499461178,-1.54231734762657,0.150021008201631,-1.2527263102344,0.0666230219572116,0.0455938788667816,0.0102032336937282,0.0119932543500161,0.014450810408539,0.0112250625400361,0.0178828274087669,0.0321851775117605,0.00774064064389589,missense,"Q31R,A50D",-1.2527263102344,-1.24614761532813
NHERF3_PDZ2 binding CEP164,1,MNGGVQTWTQPRLCYLVKEGGSYGFSLKTVRGKKGVYMTDITPQGVAMRAGVLADDHLIEVNGENVEDASHEEVVEKVKKSGSRVMFLLVDKETDKRHVEQKIQFKRETAS*,1,,FALSE,FALSE,140.333333333333,112,130,179,928,890,717,0.070429773190717,0.0914250633381539,-0.0150803991406587,0.0825639400860095,-0.0793079887975009,0.0687353621094767,-0.0221184719020735,0.0457391859210813,0.175381021557663,0.0102901641134378,0.164273961998119,0.00917827314219826,0.185618930272132,0.00819340325876777,0.175164177416776,0.00531423809905861,missense,Q31R,-0.0221184719020735,0.019480595980995
NHERF3_PDZ2 binding CEP164,1,MNGGVQTWTQPRLCYLVKEGGSYGFSLKTVRGKKGVYMTDITPQGVAMRGGVLADDHLIEVNGENVEDASHEEVVEKVKKSGSRVMFLLVDKETDKRHVEQKIQFKRETAS*,2,,FALSE,FALSE,789.666666666667,752,694,923,2123,1788,2141,-0.265768360919663,0.0370917151525392,-0.319751519719033,0.0366896340864115,-0.268156425722938,0.0387566086646015,-0.285292107139404,0.0216398067780114,0.137540916795235,0.00417478339344208,0.130405002252558,0.00407862661086174,0.163107789702979,0.00461987125674212,0.144587171488882,0.00251423551425675,missense,"Q31R,A50G",-0.285292107139404,-0.251182377920195
NHERF3_PDZ2 binding CEP164,1,MNGGVQTWTQPRLCYLVKEGGSYGFSLKTVRGKKGVYMTDITPQGVAMRVGVLADDHLIEVNGENVEDASHEEVVEKVKKSGSRVMFLLVDKETDKRHVEQKIQFKRETAS*,2,,FALSE,FALSE,733.666666666667,721,582,898,860,1002,840,-0.53660271477414,0.0393620260030248,-0.463758901187617,0.0413517529569221,-0.549090522212703,0.0411643447408835,-0.517249583977402,0.023437954180611,0.107057700848078,0.00443031366475955,0.11439632969848,0.00459689403330266,0.129619840108532,0.00490687858467677,0.117637035933324,0.00272315448039458,missense,"Q31R,A50V",-0.517249583977402,-0.489740850705556
NHERF3_PDZ2 binding CEP164,1,MNGGVQTWTQPRLCYLVKEGGSYGFSLKTVRGKKGVYMTDITPQGVAMR*GVLADDHLIEVNGENVEDASHEEVVEKVKKSGSRVMFLLVDKETDKRHVEQKIQFKRETAS*,2,,FALSE,TRUE,284.666666666667,272,212,370,13,16,8,-1.41019545965471,0.117050265167713,-1.30156232662233,0.121123884152516,-1.75531008494528,0.19168502067997,-1.42200308741601,0.0770677059162296,0.00873222657544384,0.013174357163333,0.0212613767141792,0.013464813956767,-0.01416413065664,0.0228492674643188,0.0125176412303642,0.00895416327902562,stop,"Q31R,A50*",-1.42200308741601,-1.42024163459821
NHERF3_PDZ2 binding CEP164,1,MNGGVQTWTQPRLCYLVKEGGSYGFSLKTVRGKKGVYMTDITPQGVAMRYGVLADDHLIEVNGENVEDASHEEVVEKVKKSGSRVMFLLVDKETDKRHVEQKIQFKRETAS*,2,,FALSE,FALSE,264,247,244,301,18,49,89,-1.31286811385001,0.100380109467435,-1.05868440519354,0.0811731855284426,-0.919514572190731,0.0775774183291014,-1.06372219048249,0.0489601550183466,0.0196867102201678,0.011298081318514,0.0482610560022628,0.00902366902338066,0.0854644952456951,0.00924739541099784,0.0541447483663366,0.00568846856136093,missense,"Q31R,A50Y",-1.06372219048249,-1.05176485701917
NHERF3_PDZ2 binding CEP164,1,MNGGVQTWTQPRLCYLVKEGGSYGFSLKTVRGKKGVYMTDITPQGVAMRWGVLADDHLIEVNGENVEDASHEEVVEKVKKSGSRVMFLLVDKETDKRHVEQKIQFKRETAS*,2,,FALSE,FALSE,282,271,244,331,9,12,18,-1.51952121568812,0.128506368714286,-1.46992202932992,0.125113547975165,-1.46537526285493,0.133449579873163,-1.48513969164556,0.0744135317422424,-0.0035727139992052,0.0144637758554344,0.00254556281310145,0.0139083274842424,0.0203967248221119,0.0159074774476705,0.0051820723765427,0.00864578626634165,missense,"Q31R,A50W",-1.48513969164556,-1.48517496672086
NHERF3_PDZ2 binding CEP164,1,MNGGVQTWTQPRLCYLVKEGGSYGFSLKTVRGKKGVYMTDITPQGVAMRCGVLADDHLIEVNGENVEDASHEEVVEKVKKSGSRVMFLLVDKETDKRHVEQKIQFKRETAS*,2,,FALSE,FALSE,342.333333333333,339,303,385,1605,1047,1201,-0.108927317113826,0.054392724010326,-0.238431987331665,0.0550369081959168,-0.151569651304911,0.0550354342103751,-0.165857246562685,0.0316498557696505,0.155193845013787,0.00612206364651871,0.139444940017999,0.00611821305763738,0.177005184408261,0.00656034233570752,0.158463791145552,0.00367725979318896,missense,"Q31R,A50C",-0.165857246562685,-0.128348665789356
NHERF3_PDZ2 binding CEP164,1,MNGGVQTWTQPRLCYLVKEGGSYGFSLKTVRGKKGVYMTDITPQGVAMRFGVLADDHLIEVNGENVEDASHEEVVEKVKKSGSRVMFLLVDKETDKRHVEQKIQFKRETAS*,2,,FALSE,FALSE,318,292,285,377,38,24,93,-1.14215561112217,0.080288259236468,-1.30201042155081,0.0976188697830044,-0.989077324876141,0.0784827296837573,-1.12303378255604,0.0486551600247601,0.038900912596903,0.00903668352812294,0.0212115639552088,0.01085186401918,0.0771724652476031,0.00935531047503174,0.0472535911241215,0.00565303251276714,missense,"Q31R,A50F",-1.12303378255604,-1.11276432561322
NHERF3_PDZ2 binding CEP164,1,MNGGVQTWTQPRLCYLVKEGGSYGFSLKTVSGKKGVYMTDITPQGVAMRKGVLADDHLIEVNGENVEDASHEEVVEKVKKSGSRVMFLLVDKETDKRHVEQKIQFKRETAS*,2,,FALSE,FALSE,305.333333333333,288,240,388,158,184,468,-0.735620603875979,0.064441905739058,-0.687881370637337,0.0676051662814488,-0.46586689004754,0.0585059270603752,-0.616893462318533,0.0364723982758303,0.0846576426409187,0.00725312908326813,0.0894816122107901,0.00751537149642417,0.139540276373965,0.00697403256085584,0.106059844867177,0.00423757013987701,missense,"Q31S,A50K",-0.616893462318533,-0.592220373088326
NHERF3_PDZ2 binding CEP164,1,MNGGVQTWTQPRLCYLVKEGGSYGFSLKTVSGKKGVYMTDITPQGVAMRNGVLADDHLIEVNGENVEDASHEEVVEKVKKSGSRVMFLLVDKETDKRHVEQKIQFKRETAS*,2,,FALSE,FALSE,253.333333333333,203,250,307,535,844,798,-0.276299516679924,0.0696497402418202,-0.228172961732089,0.0603859525851346,-0.210681471886971,0.0568228067553961,-0.233872960932633,0.0355764376022898,0.1363556037408,0.00783928642078985,0.140585391152327,0.00671284299417918,0.169958928034179,0.00677340099409768,0.15056133959639,0.00413347234603341,missense,"Q31S,A50N",-0.233872960932633,-0.198299956718565
NHERF3_PDZ2 binding CEP164,1,MNGGVQTWTQPRLCYLVKEGGSYGFSLKTVSGKKGVYMTDITPQGVAMRTGVLADDHLIEVNGENVEDASHEEVVEKVKKSGSRVMFLLVDKETDKRHVEQKIQFKRETAS*,2,,FALSE,FALSE,473.333333333333,470,410,540,314,317,333,-0.712933548629004,0.0503316043791205,-0.670140085547049,0.0514265280856065,-0.678674927916219,0.047994893512171,-0.687205544424779,0.028783882790605,0.0872111385119418,0.00566497249488514,0.0914538335011336,0.00571686284633366,0.114173099749681,0.0057210947151265,0.0978905882870999,0.00334427479379708,missense,"Q31S,A50T",-0.687205544424779,-0.664533381292583
NHERF3_PDZ2 binding CEP164,1,MNGGVQTWTQPRLCYLVKEGGSYGFSLKTVSGKKGVYMTDITPQGVAMRRGVLADDHLIEVNGENVEDASHEEVVEKVKKSGSRVMFLLVDKETDKRHVEQKIQFKRETAS*,2,,FALSE,FALSE,1043.66666666667,1053,925,1153,799,1071,1116,-0.634228593051,0.0328959812342517,-0.568065112575073,0.0333654832740888,-0.534059151449354,0.0343307594181108,-0.580154357852845,0.0193498538084074,0.0960696164814125,0.00370254100148654,0.102801063077912,0.00370909526231448,0.131411611889701,0.00409230049074754,0.110328402445218,0.00224817578732766,missense,"Q31S,A50R",-0.580154357852845,-0.554435755095789
NHERF3_PDZ2 binding CEP164,1,MNGGVQTWTQPRLCYLVKEGGSYGFSLKTVSGKKGVYMTDITPQGVAMRSGVLADDHLIEVNGENVEDASHEEVVEKVKKSGSRVMFLLVDKETDKRHVEQKIQFKRETAS*,2,,FALSE,FALSE,893,846,767,1066,3549,3397,2590,-0.165646227556298,0.0343154607607846,-0.170023279815113,0.0344003600249532,-0.234943012577079,0.032199985449368,-0.192175277560896,0.0193938214104159,0.148809962132244,0.00386230766448204,0.147049637689132,0.00382413799741226,0.167066900110671,0.00383830764276649,0.155406013001791,0.00225328419275754,missense,"Q31S,A50S",-0.192175277560896,-0.155415649648798
NHERF3_PDZ2 binding CEP164,1,MNGGVQTWTQPRLCYLVKEGGSYGFSLKTVSGKKGVYMTDITPQGVAMRMGVLADDHLIEVNGENVEDASHEEVVEKVKKSGSRVMFLLVDKETDKRHVEQKIQFKRETAS*,2,,FALSE,FALSE,283,269,268,312,291,561,533,-0.533568974504259,0.0629147337665408,-0.369996194625318,0.059214696502847,-0.351925545582171,0.0577826090521605,-0.412884692479507,0.0345581096813847,0.107399157382149,0.00708124131362536,0.124819520869881,0.00658263956358347,0.15312233012912,0.0068878114958356,0.129762741090368,0.00401515723120065,missense,"Q31S,A50M",-0.412884692479507,-0.382405965589798
NHERF3_PDZ2 binding CEP164,1,MNGGVQTWTQPRLCYLVKEGGSYGFSLKTVSGKKGVYMTDITPQGVAMRIGVLADDHLIEVNGENVEDASHEEVVEKVKKSGSRVMFLLVDKETDKRHVEQKIQFKRETAS*,2,,FALSE,FALSE,333.666666666667,323,305,373,16,14,35,-1.42467075290216,0.100212414733215,-1.48721641349958,0.115293610511356,-1.27259417405617,0.103408439514687,-1.38920461906189,0.0610479783175632,0.00710298905929918,0.0112792067750018,0.000623021549083669,0.0128166878630197,0.0433766459677492,0.0123265087911265,0.0163283533497047,0.00709290044657684,missense,"Q31S,A50I",-1.38920461906189,-1.38650979449149
NHERF3_PDZ2 binding CEP164,1,MNGGVQTWTQPRLCYLVKEGGSYGFSLKTVSGKKGVYMTDITPQGVAMRQGVLADDHLIEVNGENVEDASHEEVVEKVKKSGSRVMFLLVDKETDKRHVEQKIQFKRETAS*,2,,FALSE,FALSE,218.666666666667,212,189,255,626,566,580,-0.239579400192614,0.0679172132011285,-0.265102366815252,0.0695911561260861,-0.26573156733783,0.0581997951949694,-0.257659995353628,0.0373065558935792,0.140488562593904,0.00764428532449587,0.136480110245444,0.00773614532617023,0.163396838047017,0.00693754098291619,0.147797626993332,0.00433448730408955,missense,"Q31S,A50Q",-0.257659995353628,-0.22276391744499
NHERF3_PDZ2 binding CEP164,1,MNGGVQTWTQPRLCYLVKEGGSYGFSLKTVSGKKGVYMTDITPQGVAMRHGVLADDHLIEVNGENVEDASHEEVVEKVKKSGSRVMFLLVDKETDKRHVEQKIQFKRETAS*,2,,FALSE,FALSE,240,245,245,230,241,245,326,-0.56014676540682,0.0663128944161413,-0.58871512578501,0.0644901758170685,-0.41698118722907,0.0627510763530341,-0.519292834516281,0.0372211466632245,0.104407747585161,0.00746371445054713,0.100505491168027,0.00716909159156931,0.145367557477716,0.00748006350302253,0.117399639494342,0.00432456397517972,missense,"Q31S,A50H",-0.519292834516281,-0.491842247628464
NHERF3_PDZ2 binding CEP164,1,MNGGVQTWTQPRLCYLVKEGGSYGFSLKTVSGKKGVYMTDITPQGVAMRPGVLADDHLIEVNGENVEDASHEEVVEKVKKSGSRVMFLLVDKETDKRHVEQKIQFKRETAS*,2,,FALSE,FALSE,416.666666666667,389,385,476,18,12,17,-1.38259496621273,0.0998323943758327,-1.52430273350683,0.12365693903308,-1.58938316247669,0.132265565305349,-1.47720321890091,0.0669806178411883,0.0118387445997111,0.0112364343480421,-0.00349970290557511,0.0137464026207016,0.00561471600319349,0.0157663403601418,0.00610417680368536,0.00778218816234045,missense,"Q31S,A50P",-1.47720321890091,-1.47701263954316
NHERF3_PDZ2 binding CEP164,1,MNGGVQTWTQPRLCYLVKEGGSYGFSLKTVSGKKGVYMTDITPQGVAMRLGVLADDHLIEVNGENVEDASHEEVVEKVKKSGSRVMFLLVDKETDKRHVEQKIQFKRETAS*,2,,FALSE,FALSE,850.666666666667,828,774,950,64,66,134,-1.27597743884176,0.0559413078648603,-1.29992203125113,0.0583541672110089,-1.1423259038604,0.0553617370088631,-1.23704655016366,0.0326253013617746,0.0238388659445375,0.00629636138747447,0.0214437211969538,0.00648697827514296,0.0589049044475117,0.00659923833233032,0.0340069409881765,0.00379059259579215,missense,"Q31S,A50L",-1.23704655016366,-1.23002164402034
NHERF3_PDZ2 binding CEP164,1,MNGGVQTWTQPRLCYLVKEGGSYGFSLKTVSGKKGVYMTDITPQGVAMREGVLADDHLIEVNGENVEDASHEEVVEKVKKSGSRVMFLLVDKETDKRHVEQKIQFKRETAS*,2,,FALSE,FALSE,228.666666666667,194,246,246,325,529,577,-0.395508332033881,0.0717425508299419,-0.357787465651822,0.0616700951505377,-0.264878950879953,0.0587102039904325,-0.331526910662708,0.0365797294025146,0.12293829530292,0.00807483850709751,0.126176712025258,0.00685559552278324,0.16349847176582,0.00699838281104813,0.139215349725155,0.00425004047906548,missense,"Q31S,A50E",-0.331526910662708,-0.298732921530195
NHERF3_PDZ2 binding CEP164,1,MNGGVQTWTQPRLCYLVKEGGSYGFSLKTVSGKKGVYMTDITPQGVAMRDGVLADDHLIEVNGENVEDASHEEVVEKVKKSGSRVMFLLVDKETDKRHVEQKIQFKRETAS*,2,,FALSE,FALSE,261.333333333333,261,222,301,13,9,22,-1.42471061728011,0.110768067770612,-1.49302922065183,0.144338758949797,-1.35439138772087,0.12322122652075,-1.41778983846344,0.0715449658798115,0.00709850220442182,0.0124672770711915,-2.31628712663301e-05,0.0160455103434633,0.0336262418608925,0.0146882356903344,0.0130071603954667,0.00831250001104861,missense,"Q31S,A50D",-1.41778983846344,-1.41590848591384
NHERF3_PDZ2 binding CEP164,1,MNGGVQTWTQPRLCYLVKEGGSYGFSLKTVSGKKGVYMTDITPQGVAMRAGVLADDHLIEVNGENVEDASHEEVVEKVKKSGSRVMFLLVDKETDKRHVEQKIQFKRETAS*,1,,FALSE,FALSE,221,196,205,262,834,1183,1220,-0.122740255063294,0.0699231674738102,-0.0736292192991378,0.0659709039495112,-0.0305462219283378,0.0558077029710474,-0.0686140746121324,0.036384566588831,0.153639157565958,0.00787006147292028,0.157765345003724,0.00733369768031385,0.191431437943697,0.00665239843588866,0.169762054524016,0.0042273653562116,missense,Q31S,-0.0686140746121324,-0.0283381685828791
NHERF3_PDZ2 binding CEP164,1,MNGGVQTWTQPRLCYLVKEGGSYGFSLKTVSGKKGVYMTDITPQGVAMRGGVLADDHLIEVNGENVEDASHEEVVEKVKKSGSRVMFLLVDKETDKRHVEQKIQFKRETAS*,2,,FALSE,FALSE,814,851,681,910,2950,2408,2390,-0.236076680764837,0.0351051434222975,-0.233139941629566,0.0367652279265642,-0.210252245954218,0.0385204049028135,-0.227278967103995,0.0211990127100626,0.140882804133796,0.00395118880809633,0.140033233659076,0.00408703004839229,0.170010092690162,0.00459171525941888,0.151327467207177,0.00246302155881438,missense,"Q31S,A50G",-0.227278967103995,-0.191518312432899
NHERF3_PDZ2 binding CEP164,1,MNGGVQTWTQPRLCYLVKEGGSYGFSLKTVSGKKGVYMTDITPQGVAMRVGVLADDHLIEVNGENVEDASHEEVVEKVKKSGSRVMFLLVDKETDKRHVEQKIQFKRETAS*,2,,FALSE,FALSE,745.666666666667,672,672,893,843,1185,992,-0.556871126949059,0.0407958568457984,-0.434923003346597,0.0379067739635879,-0.492247993745592,0.0404424821669767,-0.491689723602192,0.022892333632338,0.104776430483219,0.00459169561128856,0.117601890702591,0.0042139307428272,0.136395591973158,0.00482083101056187,0.120606725512997,0.00265976118978673,missense,"Q31S,A50V",-0.491689723602192,-0.463453613325509
NHERF3_PDZ2 binding CEP164,1,MNGGVQTWTQPRLCYLVKEGGSYGFSLKTVSGKKGVYMTDITPQGVAMR*GVLADDHLIEVNGENVEDASHEEVVEKVKKSGSRVMFLLVDKETDKRHVEQKIQFKRETAS*,2,,FALSE,TRUE,358,335,302,437,10,19,13,-1.55705012114009,0.120306968290356,-1.37422183082267,0.104819261011923,-1.61214480391496,0.159555734001425,-1.48444671841979,0.0708193162077483,-0.00779670446744313,0.0135409088328329,0.0131841365142485,0.011652300109813,0.00290147930214543,0.01901938726736,0.00526258593715409,0.00822818991553224,stop,"Q31S,A50*",-1.48444671841979,-1.4844622730122
NHERF3_PDZ2 binding CEP164,1,MNGGVQTWTQPRLCYLVKEGGSYGFSLKTVSGKKGVYMTDITPQGVAMRYGVLADDHLIEVNGENVEDASHEEVVEKVKKSGSRVMFLLVDKETDKRHVEQKIQFKRETAS*,2,,FALSE,FALSE,324.333333333333,298,284,391,49,34,96,-1.07688906680209,0.0750224891371237,-1.20329152283237,0.0880431613600317,-0.97184095579221,0.0749763137024095,-1.07197666076069,0.0454279447766713,0.0462468572169958,0.00844400536605846,0.0321857133937035,0.0097873742752974,0.0792270775794138,0.00893733813522778,0.0531856971817425,0.00527807633722769,missense,"Q31S,A50Y",-1.07197666076069,-1.06025423123578
NHERF3_PDZ2 binding CEP164,1,MNGGVQTWTQPRLCYLVKEGGSYGFSLKTVSGKKGVYMTDITPQGVAMRWGVLADDHLIEVNGENVEDASHEEVVEKVKKSGSRVMFLLVDKETDKRHVEQKIQFKRETAS*,2,,FALSE,FALSE,338.333333333333,291,331,393,18,18,35,-1.35639888395623,0.0986588800838321,-1.40210179494387,0.10667727975289,-1.29473316567171,0.105199956892065,-1.35086103803442,0.0596583119220307,0.0147871919478037,0.0111043518072898,0.0100848424927607,0.0118588479500705,0.0407376304671153,0.0125400615224639,0.0207833281169014,0.00693144112115591,missense,"Q31S,A50W",-1.35086103803442,-1.34707504008853
NHERF3_PDZ2 binding CEP164,1,MNGGVQTWTQPRLCYLVKEGGSYGFSLKTVSGKKGVYMTDITPQGVAMRCGVLADDHLIEVNGENVEDASHEEVVEKVKKSGSRVMFLLVDKETDKRHVEQKIQFKRETAS*,2,,FALSE,FALSE,401.333333333333,365,364,475,1322,1840,1457,-0.169362416417966,0.0527003783388491,-0.117459456517168,0.049807870311009,-0.173270552079345,0.0537672189688571,-0.151717050103387,0.0300277104706,0.148391693969588,0.00593158508341668,0.152892928684259,0.00553692372080838,0.174418390279786,0.00640916834645694,0.160106679387634,0.00348878974990273,missense,"Q31S,A50C",-0.151717050103387,-0.113806070662875
NHERF3_PDZ2 binding CEP164,1,MNGGVQTWTQPRLCYLVKEGGSYGFSLKTVSGKKGVYMTDITPQGVAMRFGVLADDHLIEVNGENVEDASHEEVVEKVKKSGSRVMFLLVDKETDKRHVEQKIQFKRETAS*,2,,FALSE,FALSE,378.333333333333,371,346,418,38,38,104,-1.20897079839435,0.079225152088884,-1.22308482505328,0.0814897461542594,-0.968624852153659,0.0731482534395919,-1.12283315426032,0.0448650153227059,0.0313806635842466,0.00891702764143959,0.0299853783081888,0.00905885968757116,0.0796104440624573,0.00871942941321163,0.0472769012576844,0.00521267199976295,missense,"Q31S,A50F",-1.12283315426032,-1.11255798788064
NHERF3_PDZ2 binding CEP164,1,MNGGVQTWTQPRLCYLVKEGGSYGFSLKTVMGKKGVYMTDITPQGVAMRKGVLADDHLIEVNGENVEDASHEEVVEKVKKSGSRVMFLLVDKETDKRHVEQKIQFKRETAS*,2,,FALSE,FALSE,95.6666666666667,91,50,146,43,72,115,-0.765118794791001,0.114319636506012,-0.47477216919144,0.138770532074865,-0.602795234311053,0.102377757835697,-0.628582002677963,0.0668370345366159,0.0813375330945639,0.0128670167466484,0.113172032725467,0.0154265148458815,0.123218122715715,0.0122036493143125,0.10470180393904,0.00776550583946606,missense,"Q31M,A50K",-0.628582002677963,-0.604241543413364
NHERF3_PDZ2 binding CEP164,1,MNGGVQTWTQPRLCYLVKEGGSYGFSLKTVMGKKGVYMTDITPQGVAMRNGVLADDHLIEVNGENVEDASHEEVVEKVKKSGSRVMFLLVDKETDKRHVEQKIQFKRETAS*,2,,FALSE,FALSE,86.3333333333333,67,67,125,268,159,426,-0.138342729662552,0.119681283844622,-0.326992531761854,0.117544782698486,-0.129331071832418,0.0943576521158818,-0.188013198486722,0.0626829715158209,0.151883052419951,0.0134704861785329,0.129600050523198,0.0130669408572697,0.179656070996013,0.0112476354326116,0.155889586960134,0.00728286323167919,missense,"Q31M,A50N",-0.188013198486722,-0.151135127024212
NHERF3_PDZ2 binding CEP164,1,MNGGVQTWTQPRLCYLVKEGGSYGFSLKTVMGKKGVYMTDITPQGVAMRTGVLADDHLIEVNGENVEDASHEEVVEKVKKSGSRVMFLLVDKETDKRHVEQKIQFKRETAS*,2,,FALSE,FALSE,141.333333333333,127,98,199,92,131,262,-0.64117725510161,0.0925805906497348,-0.534482830659685,0.101652256488869,-0.438501759606037,0.0728176432360712,-0.520421164962605,0.0498730240792026,0.0952875238007093,0.0104202221657877,0.106534258899679,0.0113002380288987,0.142802258882749,0.00868001996462832,0.11726854366206,0.00579453086756425,missense,"Q31M,A50T",-0.520421164962605,-0.493002687859758
NHERF3_PDZ2 binding CEP164,1,MNGGVQTWTQPRLCYLVKEGGSYGFSLKTVMGKKGVYMTDITPQGVAMRRGVLADDHLIEVNGENVEDASHEEVVEKVKKSGSRVMFLLVDKETDKRHVEQKIQFKRETAS*,2,,FALSE,FALSE,418.333333333333,393,358,504,459,281,528,-0.516364888910173,0.0529082084598908,-0.65757473802411,0.0544276788100654,-0.520336495133858,0.0569164549097537,-0.565088503037365,0.0315676845083065,0.109335528632229,0.00595497698466508,0.0928506683853704,0.00605048768377837,0.133047382088965,0.00678456405586884,0.112078838926388,0.00366771266988782,missense,"Q31M,A50R",-0.565088503037365,-0.538941159426873
NHERF3_PDZ2 binding CEP164,1,MNGGVQTWTQPRLCYLVKEGGSYGFSLKTVMGKKGVYMTDITPQGVAMRSGVLADDHLIEVNGENVEDASHEEVVEKVKKSGSRVMFLLVDKETDKRHVEQKIQFKRETAS*,2,,FALSE,FALSE,274,260,234,328,1511,1238,1108,-0.0369060680115085,0.0610847282752641,-0.0946733497118805,0.0618498270081852,-0.139031313971058,0.0554199237250432,-0.093457890597526,0.0341993131079482,0.163300051844363,0.00687526872639203,0.155425960803225,0.00687557552955285,0.178499781233213,0.00660617431426647,0.166875559043677,0.00397347020984313,missense,"Q31M,A50S",-0.093457890597526,-0.0538889845359915
NHERF3_PDZ2 binding CEP164,1,MNGGVQTWTQPRLCYLVKEGGSYGFSLKTVMGKKGVYMTDITPQGVAMRMGVLADDHLIEVNGENVEDASHEEVVEKVKKSGSRVMFLLVDKETDKRHVEQKIQFKRETAS*,2,,FALSE,FALSE,77.6666666666667,84,62,87,105,130,183,-0.479658681404361,0.111066233295733,-0.363617783915055,0.122677881109747,-0.285303878626182,0.100726809281873,-0.370478051412976,0.0637481696447236,0.113466921987896,0.0125008364921471,0.12552858097107,0.0136375650212238,0.161063776371483,0.0120068526896084,0.134689785222673,0.00740662399317213,missense,"Q31M,A50M",-0.370478051412976,-0.33879252545976
NHERF3_PDZ2 binding CEP164,1,MNGGVQTWTQPRLCYLVKEGGSYGFSLKTVMGKKGVYMTDITPQGVAMRIGVLADDHLIEVNGENVEDASHEEVVEKVKKSGSRVMFLLVDKETDKRHVEQKIQFKRETAS*,2,,FALSE,FALSE,100.333333333333,82,98,121,1,14,7,-1.83824951434614,0.35082553594726,-1.15826751455159,0.138274376800091,-1.44680965925862,0.2163150896859,-1.30119607589716,0.110567959090011,-0.0394465365707789,0.0394864625549076,0.0371908360359506,0.0153713594278131,0.0226097847717309,0.025785224757094,0.0265536851677139,0.012846412739945,missense,"Q31M,A50I",-1.30119607589716,-1.29599672314908
NHERF3_PDZ2 binding CEP164,1,MNGGVQTWTQPRLCYLVKEGGSYGFSLKTVMGKKGVYMTDITPQGVAMRQGVLADDHLIEVNGENVEDASHEEVVEKVKKSGSRVMFLLVDKETDKRHVEQKIQFKRETAS*,2,,FALSE,FALSE,53,44,51,64,193,203,176,-0.111285666596609,0.145906989180126,-0.174006470663453,0.132795496422801,-0.198671424807817,0.103346370593341,-0.170778880037051,0.0711913607856599,0.15492840573129,0.0164222676926986,0.14660684373398,0.0147622961907169,0.171390551522531,0.0123191100419701,0.157891967848036,0.0082714161652057,missense,"Q31M,A50Q",-0.170778880037051,-0.133410358049761
NHERF3_PDZ2 binding CEP164,1,MNGGVQTWTQPRLCYLVKEGGSYGFSLKTVMGKKGVYMTDITPQGVAMRHGVLADDHLIEVNGENVEDASHEEVVEKVKKSGSRVMFLLVDKETDKRHVEQKIQFKRETAS*,2,,FALSE,FALSE,89.6666666666667,108,89,72,255,66,192,-0.293033602884749,0.0969732417578873,-0.671082044005204,0.109208388096802,-0.208617681348716,0.101748860057718,-0.37513296062459,0.0590508823400659,0.13447213232663,0.0109146281759731,0.0913491200874018,0.0121402202260147,0.170204936312925,0.0121286833441716,0.134148951463132,0.00686086650637062,missense,"Q31M,A50H",-0.37513296062459,-0.343579903075756
NHERF3_PDZ2 binding CEP164,1,MNGGVQTWTQPRLCYLVKEGGSYGFSLKTVMGKKGVYMTDITPQGVAMRPGVLADDHLIEVNGENVEDASHEEVVEKVKKSGSRVMFLLVDKETDKRHVEQKIQFKRETAS*,2,,FALSE,FALSE,159.666666666667,137,153,189,10,6,7,-1.31041604172158,0.13513834334747,-1.53398681962349,0.17294123041314,-1.59083735481515,0.206988403495418,-1.43612115994123,0.0946887741096178,0.0199626982665325,0.0152102244208481,-0.00457624052500838,0.0192251223551844,0.0054413731432856,0.0246734636681673,0.0108773234724518,0.0110014789461865,missense,"Q31M,A50P",-1.43612115994123,-1.43476147619246
NHERF3_PDZ2 binding CEP164,1,MNGGVQTWTQPRLCYLVKEGGSYGFSLKTVMGKKGVYMTDITPQGVAMRLGVLADDHLIEVNGENVEDASHEEVVEKVKKSGSRVMFLLVDKETDKRHVEQKIQFKRETAS*,2,,FALSE,FALSE,346.333333333333,291,289,459,26,20,73,-1.25102167738249,0.0933017706243165,-1.36320345405911,0.102269740155749,-1.1190262852234,0.0809705242302574,-1.22510765233003,0.0524856000273845,0.0266477114800544,0.0105013931272594,0.0144090014058005,0.0113688809951811,0.061682269189759,0.00965186094510816,0.0353940698679442,0.00609807476238712,missense,"Q31M,A50L",-1.22510765233003,-1.21774299160199
NHERF3_PDZ2 binding CEP164,1,MNGGVQTWTQPRLCYLVKEGGSYGFSLKTVMGKKGVYMTDITPQGVAMREGVLADDHLIEVNGENVEDASHEEVVEKVKKSGSRVMFLLVDKETDKRHVEQKIQFKRETAS*,2,,FALSE,FALSE,115,102,103,140,248,290,220,-0.284428856685486,0.0994541050503844,-0.276425883175276,0.0945388482503139,-0.379554823113453,0.0969371976101193,-0.313319232335869,0.0559535933936906,0.13544062222767,0.0111938567539001,0.135221324315724,0.0105094714579549,0.149828860718111,0.0115551228133424,0.141330821085464,0.00650100590563714,missense,"Q31M,A50E",-0.313319232335869,-0.280007093012705
NHERF3_PDZ2 binding CEP164,1,MNGGVQTWTQPRLCYLVKEGGSYGFSLKTVMGKKGVYMTDITPQGVAMRDGVLADDHLIEVNGENVEDASHEEVVEKVKKSGSRVMFLLVDKETDKRHVEQKIQFKRETAS*,2,,FALSE,FALSE,96.3333333333333,92,78,119,6,10,18,-1.3462401498719,0.170183997792224,-1.19027867075481,0.159572824424822,-1.13614612506671,0.152597628087409,-1.2164921390185,0.0925515759396441,0.0159305878295852,0.019154717566732,0.0336322954076246,0.0177390149636432,0.0596415473945006,0.0181899660506659,0.0363950690803502,0.0107531671384576,missense,"Q31M,A50D",-1.2164921390185,-1.20888229986712
NHERF3_PDZ2 binding CEP164,1,MNGGVQTWTQPRLCYLVKEGGSYGFSLKTVMGKKGVYMTDITPQGVAMRAGVLADDHLIEVNGENVEDASHEEVVEKVKKSGSRVMFLLVDKETDKRHVEQKIQFKRETAS*,1,,FALSE,FALSE,86.3333333333333,72,78,109,672,806,733,0.110289066996018,0.114758553713286,0.108199033227803,0.106244790981039,0.0903579038077366,0.0936685334531031,0.101467387493289,0.0599222963021089,0.179867304199713,0.0129164181900837,0.177978398849293,0.0118107700594703,0.205843470228136,0.0111654910032523,0.189523083664844,0.00696211232401877,missense,Q31M,0.101467387493289,0.146583435161363
NHERF3_PDZ2 binding CEP164,1,MNGGVQTWTQPRLCYLVKEGGSYGFSLKTVMGKKGVYMTDITPQGVAMRGGVLADDHLIEVNGENVEDASHEEVVEKVKKSGSRVMFLLVDKETDKRHVEQKIQFKRETAS*,2,,FALSE,FALSE,308,296,252,376,1086,1170,998,-0.195318030752911,0.0593427948698218,-0.151931489237727,0.0600626428694065,-0.202374887108897,0.065351723233425,-0.182273586757947,0.035459461675575,0.145470312004735,0.00667920891563333,0.149060823145855,0.0066769020630973,0.170949090836864,0.00779006621444728,0.156556447611644,0.00411988141926236,missense,"Q31M,A50G",-0.182273586757947,-0.145232178660302
NHERF3_PDZ2 binding CEP164,1,MNGGVQTWTQPRLCYLVKEGGSYGFSLKTVMGKKGVYMTDITPQGVAMRVGVLADDHLIEVNGENVEDASHEEVVEKVKKSGSRVMFLLVDKETDKRHVEQKIQFKRETAS*,2,,FALSE,FALSE,273.666666666667,264,230,327,370,185,511,-0.516382344231747,0.0653301480361595,-0.648142328050665,0.0676053481594432,-0.388726014708692,0.0677009088673386,-0.517837270162111,0.0385967064657202,0.109333563983618,0.00735310340842517,0.093899228265571,0.00751539171500759,0.148735634919961,0.00807009420350045,0.117568755218437,0.00448438431659484,missense,"Q31M,A50V",-0.517837270162111,-0.490345261137211
NHERF3_PDZ2 binding CEP164,1,MNGGVQTWTQPRLCYLVKEGGSYGFSLKTVMGKKGVYMTDITPQGVAMR*GVLADDHLIEVNGENVEDASHEEVVEKVKKSGSRVMFLLVDKETDKRHVEQKIQFKRETAS*,2,,FALSE,TRUE,81,72,71,100,10,1,8,-1.12441410905978,0.155430789143701,-1.84360178100266,0.394625701849657,-1.34203479090299,0.205379802057571,-1.26111961907817,0.118244511909763,0.0408977716766248,0.0174941998416133,-0.0389947854913571,0.0438688182363233,0.0350991748247671,0.0244817149109275,0.0312099952749869,0.0137383181956859,stop,"Q31M,A50*",-1.26111961907817,-1.25477977914833
NHERF3_PDZ2 binding CEP164,1,MNGGVQTWTQPRLCYLVKEGGSYGFSLKTVMGKKGVYMTDITPQGVAMRYGVLADDHLIEVNGENVEDASHEEVVEKVKKSGSRVMFLLVDKETDKRHVEQKIQFKRETAS*,2,,FALSE,FALSE,92.3333333333333,72,99,106,18,16,36,-0.951933495831536,0.138567173198854,-1.12177020109783,0.133228689359313,-0.874709246548009,0.126176340720988,-0.979485074325442,0.0764201744713848,0.0603109801743903,0.0155961494680891,0.0412480832008276,0.0148104523602315,0.0908053865986281,0.0150404916700104,0.063931894399259,0.00887892940231278,missense,"Q31M,A50Y",-0.979485074325442,-0.965130539142435
NHERF3_PDZ2 binding CEP164,1,MNGGVQTWTQPRLCYLVKEGGSYGFSLKTVMGKKGVYMTDITPQGVAMRWGVLADDHLIEVNGENVEDASHEEVVEKVKKSGSRVMFLLVDKETDKRHVEQKIQFKRETAS*,2,,FALSE,FALSE,137.333333333333,125,119,168,4,5,8,-1.55516717294408,0.189093232562988,-1.52027813114432,0.189818282844423,-1.50972338439142,0.204241080549476,-1.52934690317539,0.112018148941737,-0.00758477302056626,0.0212830084526895,-0.00305230541299684,0.0211012706699104,0.0151103331837216,0.0243459768537046,4.58277531619755e-05,0.0130149040238565,missense,"Q31M,A50W",-1.52934690317539,-1.53064021756087
NHERF3_PDZ2 binding CEP164,1,MNGGVQTWTQPRLCYLVKEGGSYGFSLKTVMGKKGVYMTDITPQGVAMRCGVLADDHLIEVNGENVEDASHEEVVEKVKKSGSRVMFLLVDKETDKRHVEQKIQFKRETAS*,2,,FALSE,FALSE,172.666666666667,148,173,197,724,580,802,-0.0792775611576238,0.0832956858641109,-0.224781220475044,0.0729584348090973,-0.0718678636307027,0.090938990162206,-0.137653063013162,0.0469884040166298,0.158531013658496,0.00937517838311806,0.140962436235839,0.00811047101201302,0.186505809222304,0.0108401235619786,0.161740713192882,0.00545937934422313,missense,"Q31M,A50C",-0.137653063013162,-0.0993418536552881
NHERF3_PDZ2 binding CEP164,1,MNGGVQTWTQPRLCYLVKEGGSYGFSLKTVMGKKGVYMTDITPQGVAMRFGVLADDHLIEVNGENVEDASHEEVVEKVKKSGSRVMFLLVDKETDKRHVEQKIQFKRETAS*,2,,FALSE,FALSE,118.666666666667,115,97,144,5,4,47,-1.46522017215737,0.175457338707836,-1.52581904491998,0.211757945475451,-0.887556112017916,0.117821588640389,-1.14775229901144,0.0887986099225695,0.00253903073533976,0.0197482478467936,-0.00366826463244968,0.0235402072815291,0.0892740125551128,0.0140445872210843,0.0443816536540025,0.0103171262559893,missense,"Q31M,A50F",-1.14775229901144,-1.13818627628928
NHERF3_PDZ2 binding CEP164,1,MNGGVQTWTQPRLCYLVKEGGSYGFSLKTVIGKKGVYMTDITPQGVAMRKGVLADDHLIEVNGENVEDASHEEVVEKVKKSGSRVMFLLVDKETDKRHVEQKIQFKRETAS*,2,,FALSE,FALSE,91.6666666666667,79,95,101,170,200,217,-0.320259552770269,0.112189754416511,-0.362422571860635,0.0993030804678321,-0.278451835633269,0.0986488549924654,-0.320187661762065,0.059379182231958,0.13140777029901,0.0126272921520679,0.125661447482611,0.0110390903758468,0.161880554659461,0.0117591560612079,0.140532807990076,0.00689901025025842,missense,"Q31I,A50K",-0.320187661762065,-0.287070982725093
NHERF3_PDZ2 binding CEP164,1,MNGGVQTWTQPRLCYLVKEGGSYGFSLKTVIGKKGVYMTDITPQGVAMRNGVLADDHLIEVNGENVEDASHEEVVEKVKKSGSRVMFLLVDKETDKRHVEQKIQFKRETAS*,2,,FALSE,FALSE,70,44,79,87,444,365,430,0.133189984567495,0.144782951212701,-0.129909641090846,0.106602156194821,-0.00917064628680616,0.0964373250357872,-0.0249309693556425,0.0641200577946928,0.182444870914512,0.0162957538601432,0.151508895962844,0.0118504967917483,0.193979452615394,0.0114955369254704,0.174837405507301,0.00744983206815985,missense,"Q31I,A50N",-0.0249309693556425,0.0165880610802782
NHERF3_PDZ2 binding CEP164,1,MNGGVQTWTQPRLCYLVKEGGSYGFSLKTVIGKKGVYMTDITPQGVAMRTGVLADDHLIEVNGENVEDASHEEVVEKVKKSGSRVMFLLVDKETDKRHVEQKIQFKRETAS*,2,,FALSE,FALSE,184,180,192,180,168,239,212,-0.565768247904365,0.0772357545278353,-0.526631947133549,0.0718913409897699,-0.470912467507575,0.074916038583317,-0.520388044656573,0.0430612388403373,0.10377503292959,0.00869311500039119,0.107407007382072,0.00799184684591902,0.138938832669667,0.00893015321116484,0.117272391767107,0.00500309901520375,missense,"Q31I,A50T",-0.520388044656573,-0.492968625023186
NHERF3_PDZ2 binding CEP164,1,MNGGVQTWTQPRLCYLVKEGGSYGFSLKTVIGKKGVYMTDITPQGVAMRRGVLADDHLIEVNGENVEDASHEEVVEKVKKSGSRVMFLLVDKETDKRHVEQKIQFKRETAS*,2,,FALSE,FALSE,466.333333333333,477,424,498,810,1031,854,-0.392870255902318,0.0477780248522829,-0.32706277334859,0.0470129321775025,-0.337638241617392,0.0552244333528396,-0.353569377889477,0.0286485722022323,0.123235218655733,0.00537755948746196,0.129592242072338,0.00522622263776722,0.154825407544753,0.00658287144070163,0.136654330835665,0.00332855364202195,missense,"Q31I,A50R",-0.353569377889477,-0.321402668544696
NHERF3_PDZ2 binding CEP164,1,MNGGVQTWTQPRLCYLVKEGGSYGFSLKTVIGKKGVYMTDITPQGVAMRSGVLADDHLIEVNGENVEDASHEEVVEKVKKSGSRVMFLLVDKETDKRHVEQKIQFKRETAS*,2,,FALSE,FALSE,340,323,357,340,2742,2548,2025,0.062044180828635,0.0551755469417127,-0.00327045070866958,0.0499864792975345,0.0487551035510556,0.0540982451797267,0.0333809206917626,0.0305653819308456,0.174437198075966,0.00621017270700616,0.165586822459855,0.00555677890289241,0.200884326801292,0.00644862738401255,0.181612411696802,0.00355125947036833,missense,"Q31I,A50S",0.0333809206917626,0.0765593783431068
NHERF3_PDZ2 binding CEP164,1,MNGGVQTWTQPRLCYLVKEGGSYGFSLKTVIGKKGVYMTDITPQGVAMRMGVLADDHLIEVNGENVEDASHEEVVEKVKKSGSRVMFLLVDKETDKRHVEQKIQFKRETAS*,2,,FALSE,FALSE,74.6666666666667,73,75,76,204,249,242,-0.243580535987511,0.115691132062059,-0.227671839541583,0.110117577539167,-0.151285101571527,0.099893197047332,-0.202549364078702,0.0623303057138487,0.140038222802315,0.0130213826703599,0.140641098720756,0.012241290851173,0.177039103349564,0.0119074843151732,0.154200692777881,0.00724188851813029,missense,"Q31I,A50M",-0.202549364078702,-0.166084959687721
NHERF3_PDZ2 binding CEP164,1,MNGGVQTWTQPRLCYLVKEGGSYGFSLKTVIGKKGVYMTDITPQGVAMRIGVLADDHLIEVNGENVEDASHEEVVEKVKKSGSRVMFLLVDKETDKRHVEQKIQFKRETAS*,2,,FALSE,FALSE,156.333333333333,136,139,194,7,7,21,-1.41570218306253,0.152446682697956,-1.46669966276522,0.163684242621391,-1.24429298177376,0.144129370364957,-1.3662982283437,0.0882190041414347,0.00811242839839202,0.017158329742786,0.00290377925074115,0.0181960633938732,0.0467502090647818,0.0171805314846747,0.018989747771472,0.0102497843682291,missense,"Q31I,A50I",-1.3662982283437,-1.3629515386368
NHERF3_PDZ2 binding CEP164,1,MNGGVQTWTQPRLCYLVKEGGSYGFSLKTVIGKKGVYMTDITPQGVAMRQGVLADDHLIEVNGENVEDASHEEVVEKVKKSGSRVMFLLVDKETDKRHVEQKIQFKRETAS*,2,,FALSE,FALSE,67.6666666666667,61,61,81,519,445,352,0.0831275364530973,0.124106839304784,0.00520394002504118,0.120394885042689,-0.0507684745596662,0.0976581952073165,0.00181256968731636,0.0647160997591667,0.176810192761627,0.0139685956718755,0.166528883519279,0.0133837743050323,0.189020901859734,0.0116410672803699,0.177944621589612,0.00751908360494299,missense,"Q31I,A50Q",0.00181256968731636,0.0440926620008155
NHERF3_PDZ2 binding CEP164,1,MNGGVQTWTQPRLCYLVKEGGSYGFSLKTVIGKKGVYMTDITPQGVAMRHGVLADDHLIEVNGENVEDASHEEVVEKVKKSGSRVMFLLVDKETDKRHVEQKIQFKRETAS*,2,,FALSE,FALSE,98.6666666666667,102,65,129,228,284,278,-0.309102277306608,0.0996522741037046,-0.146434592841691,0.117529048023828,-0.277471850013984,0.0959765356947857,-0.255099355928953,0.0595856706747612,0.132663554997296,0.0112161612731032,0.149671889145183,0.0130651917021099,0.16199737105673,0.011440609843219,0.148095136608218,0.00692300124895379,missense,"Q31I,A50H",-0.255099355928953,-0.220130407894741
NHERF3_PDZ2 binding CEP164,1,MNGGVQTWTQPRLCYLVKEGGSYGFSLKTVIGKKGVYMTDITPQGVAMRPGVLADDHLIEVNGENVEDASHEEVVEKVKKSGSRVMFLLVDKETDKRHVEQKIQFKRETAS*,2,,FALSE,FALSE,225.666666666667,167,159,351,8,9,8,-1.43675131269745,0.140046342825658,-1.40525906020614,0.151422587484347,-1.7479743275842,0.194655212621162,-1.49328607854858,0.0909122264364496,0.00574328595014215,0.0157626344302612,0.00973386308299221,0.0168329886677156,-0.0132896925737791,0.0232033207432026,0.0042355789316352,0.0105626982131343,missense,"Q31I,A50P",-1.49328607854858,-1.49355318174887
NHERF3_PDZ2 binding CEP164,1,MNGGVQTWTQPRLCYLVKEGGSYGFSLKTVIGKKGVYMTDITPQGVAMRLGVLADDHLIEVNGENVEDASHEEVVEKVKKSGSRVMFLLVDKETDKRHVEQKIQFKRETAS*,2,,FALSE,FALSE,334,320,295,387,72,49,107,-0.9860164302287,0.0681328309196752,-1.11352080673948,0.0769080752620048,-0.938919352499017,0.0728216095013012,-1.00813527059263,0.0417734318803224,0.0564748440470666,0.00766855374311763,0.0421651323944555,0.00854953531602392,0.0831514036239422,0.00868049275198935,0.0606031520641571,0.0048534742968506,missense,"Q31I,A50L",-1.00813527059263,-0.994596056528084
NHERF3_PDZ2 binding CEP164,1,MNGGVQTWTQPRLCYLVKEGGSYGFSLKTVIGKKGVYMTDITPQGVAMREGVLADDHLIEVNGENVEDASHEEVVEKVKKSGSRVMFLLVDKETDKRHVEQKIQFKRETAS*,2,,FALSE,FALSE,93.6666666666667,105,83,93,368,632,265,-0.177127325908898,0.097468850845039,0.0178791121589262,0.103319882621107,-0.187187327009279,0.098004309229247,-0.120304773419022,0.0574435553452562,0.147517730200024,0.010970410459919,0.167937927126549,0.0114856207531824,0.172759480723437,0.0116823248175118,0.163756335894907,0.00667411813773545,missense,"Q31I,A50E",-0.120304773419022,-0.081499870170071
NHERF3_PDZ2 binding CEP164,1,MNGGVQTWTQPRLCYLVKEGGSYGFSLKTVIGKKGVYMTDITPQGVAMRDGVLADDHLIEVNGENVEDASHEEVVEKVKKSGSRVMFLLVDKETDKRHVEQKIQFKRETAS*,2,,FALSE,FALSE,91,113,81,79,11,9,13,-1.2287063643282,0.136931273312582,-1.23260998686289,0.163252359774878,-1.10891313283172,0.171853257814575,-1.19735704865296,0.0895451383018225,0.0291593666562942,0.0154120240468069,0.0289265076108701,0.0181480528613502,0.0628877787443667,0.0204852786017935,0.0386182924325312,0.010403862158152,missense,"Q31I,A50D",-1.19735704865296,-1.18920266721876
NHERF3_PDZ2 binding CEP164,1,MNGGVQTWTQPRLCYLVKEGGSYGFSLKTVIGKKGVYMTDITPQGVAMRAGVLADDHLIEVNGENVEDASHEEVVEKVKKSGSRVMFLLVDKETDKRHVEQKIQFKRETAS*,1,,FALSE,FALSE,92.6666666666667,127,79,72,1718,1821,635,0.219195760092104,0.0884494677278527,0.345536488388454,0.105117042773234,0.178004705627873,0.0968185249204379,0.240856120280547,0.0554696568134272,0.192125077988346,0.00995525193457527,0.204362168665383,0.0116854032095346,0.216291157846482,0.0115409767730435,0.205718057393402,0.00644477940836626,missense,Q31I,0.240856120280547,0.289938862503068
NHERF3_PDZ2 binding CEP164,1,MNGGVQTWTQPRLCYLVKEGGSYGFSLKTVIGKKGVYMTDITPQGVAMRGGVLADDHLIEVNGENVEDASHEEVVEKVKKSGSRVMFLLVDKETDKRHVEQKIQFKRETAS*,2,,FALSE,FALSE,340.333333333333,318,323,380,2365,1962,1765,0.0207079242616748,0.056998379756674,-0.0527445195864028,0.0528383478561693,-0.0282823155926415,0.0643186664843409,-0.0213224653827162,0.0331914277684899,0.169784678861011,0.00641533798808378,0.160087005988612,0.00587380869301058,0.191701300456662,0.00766692362416083,0.175256661969946,0.00385636837336372,missense,"Q31I,A50G",-0.0213224653827162,0.020299255082541
NHERF3_PDZ2 binding CEP164,1,MNGGVQTWTQPRLCYLVKEGGSYGFSLKTVIGKKGVYMTDITPQGVAMRVGVLADDHLIEVNGENVEDASHEEVVEKVKKSGSRVMFLLVDKETDKRHVEQKIQFKRETAS*,2,,FALSE,FALSE,335,303,313,389,645,938,722,-0.323757319715092,0.0591873055410758,-0.260283960178884,0.0543554226612141,-0.32830481396949,0.0659827209136839,-0.299813167668464,0.034227062461053,0.131014086175876,0.00666170812698453,0.137015751497214,0.00604245528283349,0.155937972229929,0.00786528249746436,0.142900032298529,0.00397669428710913,missense,"Q31I,A50V",-0.299813167668464,-0.266116675664155
NHERF3_PDZ2 binding CEP164,1,MNGGVQTWTQPRLCYLVKEGGSYGFSLKTVIGKKGVYMTDITPQGVAMR*GVLADDHLIEVNGENVEDASHEEVVEKVKKSGSRVMFLLVDKETDKRHVEQKIQFKRETAS*,2,,FALSE,TRUE,120.666666666667,109,113,140,10,8,8,-1.24609867436966,0.141589119070985,-1.36594003762433,0.1601506230047,-1.45079198272576,0.204576656605529,-1.33090750147051,0.094170230805448,0.0272018101821303,0.0159362785074439,0.0141047873456209,0.0178032463118778,0.0221350832342428,0.0243859782426091,0.0231016431914606,0.010941231643408,stop,"Q31I,A50*",-1.33090750147051,-1.32655367007606
NHERF3_PDZ2 binding CEP164,1,MNGGVQTWTQPRLCYLVKEGGSYGFSLKTVIGKKGVYMTDITPQGVAMRYGVLADDHLIEVNGENVEDASHEEVVEKVKKSGSRVMFLLVDKETDKRHVEQKIQFKRETAS*,2,,FALSE,FALSE,162.666666666667,131,121,236,49,27,107,-0.833701093927338,0.099122595945698,-1.0263470883752,0.111896596031963,-0.781323170967139,0.101761334919613,-0.870823602252358,0.0599530263031065,0.0736183903603715,0.011156544413413,0.0518558544837229,0.0124390565783766,0.101937208014934,0.0121301703745874,0.0765568006620621,0.0069656827098662,missense,"Q31I,A50Y",-0.870823602252358,-0.853376802286312
NHERF3_PDZ2 binding CEP164,1,MNGGVQTWTQPRLCYLVKEGGSYGFSLKTVIGKKGVYMTDITPQGVAMRWGVLADDHLIEVNGENVEDASHEEVVEKVKKSGSRVMFLLVDKETDKRHVEQKIQFKRETAS*,2,,FALSE,FALSE,148.333333333333,152,97,196,20,5,10,-1.14027963993533,0.110483668944979,-1.45980992877611,0.194073748486654,-1.48742296806566,0.18676329162147,-1.274709033616,0.0853915154034417,0.0391120587605458,0.0124352671334066,0.00366968093085945,0.0215743322264562,0.0177685908576142,0.0222625867563237,0.02963110000113,0.00992127068628405,missense,"Q31I,A50W",-1.274709033616,-1.26875591831998
NHERF3_PDZ2 binding CEP164,1,MNGGVQTWTQPRLCYLVKEGGSYGFSLKTVIGKKGVYMTDITPQGVAMRCGVLADDHLIEVNGENVEDASHEEVVEKVKKSGSRVMFLLVDKETDKRHVEQKIQFKRETAS*,2,,FALSE,FALSE,179.333333333333,168,127,243,1561,1779,984,0.108976130394438,0.0784481747274967,0.198199047370251,0.0833709175575628,-0.0735940377641316,0.0899834806786712,0.0863846646106613,0.0482318433523166,0.179719529261337,0.00882957651732575,0.187983307914202,0.00926798130832745,0.186300045546432,0.0107262247728268,0.187770687355939,0.00560384918028398,missense,"Q31I,A50C",0.0863846646106613,0.131071491397474
NHERF3_PDZ2 binding CEP164,1,MNGGVQTWTQPRLCYLVKEGGSYGFSLKTVIGKKGVYMTDITPQGVAMRFGVLADDHLIEVNGENVEDASHEEVVEKVKKSGSRVMFLLVDKETDKRHVEQKIQFKRETAS*,2,,FALSE,FALSE,157.333333333333,170,137,165,20,23,60,-1.17312092737983,0.107699535788453,-1.11051610752747,0.112330274425789,-0.852626565382223,0.111973180875751,-1.04864843381156,0.0638587584379528,0.0354156737085555,0.0121219046259249,0.042499151701786,0.0124872667140638,0.0934376897723265,0.0133474444147212,0.0558961029299003,0.00741947282654056,missense,"Q31I,A50F",-1.04864843381156,-1.0362621346255
NHERF3_PDZ2 binding CEP164,1,MNGGVQTWTQPRLCYLVKEGGSYGFSLKTVQKKKGVYMTDITPQGVAMRKGVLADDHLIEVNGENVEDASHEEVVEKVKKSGSRVMFLLVDKETDKRHVEQKIQFKRETAS*,2,,FALSE,FALSE,54.6666666666667,61,27,76,1,3,3,-1.75143639635074,0.356005080554773,-1.23260998686289,0.282333539781186,-1.57036047778706,0.314129386348712,-1.47849076437005,0.180865939562144,-0.029675460689018,0.0400694357801713,0.0289265076108701,0.0313857883068074,0.00788226100394929,0.0374448996672908,0.00595458246682612,0.0210140309121719,missense,"G32K,A50K",-1.47849076437005,-1.47833682570412
NHERF3_PDZ2 binding CEP164,1,MNGGVQTWTQPRLCYLVKEGGSYGFSLKTVQKKKGVYMTDITPQGVAMRNGVLADDHLIEVNGENVEDASHEEVVEKVKKSGSRVMFLLVDKETDKRHVEQKIQFKRETAS*,2,,FALSE,FALSE,69.3333333333333,60,51,97,8,6,17,-1.13639294945968,0.171376300443462,-1.2157016946199,0.202114475719887,-1.08854950121223,0.156160757074139,-1.13618741400104,0.10023330641609,0.0395495173894195,0.0192889147934678,0.0308061287192213,0.0224681848058226,0.0653151675083298,0.0186146987029037,0.0457253276021909,0.0116456741637261,missense,"G32K,A50N",-1.13618741400104,-1.12629228027058
NHERF3_PDZ2 binding CEP164,1,MNGGVQTWTQPRLCYLVKEGGSYGFSLKTVQKKKGVYMTDITPQGVAMRTGVLADDHLIEVNGENVEDASHEEVVEKVKKSGSRVMFLLVDKETDKRHVEQKIQFKRETAS*,2,,FALSE,FALSE,85.3333333333333,73,86,97,6,7,14,-1.24397125150516,0.189358372163942,-1.31548756278911,0.177712458372849,-1.139010632637,0.15640266699513,-1.22379544489632,0.0997842809328276,0.0274412579835883,0.0213128507071782,0.0197133689401414,0.0197555189592259,0.0593000919203333,0.0186435348866982,0.0355465295717563,0.0115935038357557,missense,"G32K,A50T",-1.22379544489632,-1.21639344165158
NHERF3_PDZ2 binding CEP164,1,MNGGVQTWTQPRLCYLVKEGGSYGFSLKTVQKKKGVYMTDITPQGVAMRRGVLADDHLIEVNGENVEDASHEEVVEKVKKSGSRVMFLLVDKETDKRHVEQKIQFKRETAS*,2,,FALSE,FALSE,244.666666666667,217,238,279,19,26,29,-1.25780215473174,0.102443625597313,-1.21424440170113,0.101991322186469,-1.24268322929752,0.112296808651636,-1.23790596591682,0.0607773047770997,0.0258845484901284,0.0115303362259964,0.0309681296174669,0.0113379304837704,0.0469420950282772,0.0133860215428862,0.0339070891905021,0.00706145205911275,missense,"G32K,A50R",-1.23790596591682,-1.23090551684202
NHERF3_PDZ2 binding CEP164,1,MNGGVQTWTQPRLCYLVKEGGSYGFSLKTVQKKKGVYMTDITPQGVAMRSGVLADDHLIEVNGENVEDASHEEVVEKVKKSGSRVMFLLVDKETDKRHVEQKIQFKRETAS*,2,,FALSE,FALSE,237.333333333333,231,208,273,61,63,184,-0.961042391591414,0.081036680434523,-0.95588374395355,0.0843917948226117,-0.665081201315877,0.0681900787583787,-0.834259952197402,0.0443788635115672,0.0592857467335923,0.00912092057071024,0.0596889571789307,0.00938146778164156,0.115793501249111,0.0081284043084644,0.08080497295131,0.00515618812440195,missense,"G32K,A50S",-0.834259952197402,-0.815772631748362
NHERF3_PDZ2 binding CEP164,1,MNGGVQTWTQPRLCYLVKEGGSYGFSLKTVQKKKGVYMTDITPQGVAMRMGVLADDHLIEVNGENVEDASHEEVVEKVKKSGSRVMFLLVDKETDKRHVEQKIQFKRETAS*,2,,FALSE,FALSE,101,76,115,112,7,15,18,-1.24494263541848,0.168232230918276,-1.18517829300801,0.130932659263868,-1.11655055994585,0.15279581425077,-1.1791132514948,0.0855928613513545,0.0273319258210473,0.0189350403719805,0.0341992821580119,0.0145552127079481,0.0619773809769722,0.018213590268345,0.040737960283565,0.00994466420074965,missense,"G32K,A50M",-1.1791132514948,-1.17043969200802
NHERF3_PDZ2 binding CEP164,1,MNGGVQTWTQPRLCYLVKEGGSYGFSLKTVQKKKGVYMTDITPQGVAMRIGVLADDHLIEVNGENVEDASHEEVVEKVKKSGSRVMFLLVDKETDKRHVEQKIQFKRETAS*,2,,FALSE,FALSE,78.6666666666667,72,81,83,0,1,3,,,-1.8825810546591,0.39273276410306,-1.59883919891371,0.313925771919976,-1.70945576715911,0.245214147088155,,,-0.0433279413476617,0.0436583886024984,0.00448753608618502,0.0374206283886835,-0.0208802418234135,0.0284903707104113,missense,"G32K,A50I",-1.70945576715911,-1.71587458082768
NHERF3_PDZ2 binding CEP164,1,MNGGVQTWTQPRLCYLVKEGGSYGFSLKTVQKKKGVYMTDITPQGVAMRQGVLADDHLIEVNGENVEDASHEEVVEKVKKSGSRVMFLLVDKETDKRHVEQKIQFKRETAS*,2,,FALSE,FALSE,42.6666666666667,38,35,55,1,5,11,-1.61255445436251,0.367956790201525,-1.15826751455159,0.230906593831203,-1.04586412347271,0.184223807705411,-1.15904726201806,0.134102568313482,-0.0140438830529601,0.0414146364200259,0.0371908360359506,0.0256688790083134,0.0704033565036195,0.0219598748020273,0.0430693407754827,0.0155807971515439,missense,"G32K,A50Q",-1.15904726201806,-1.14980266892192
NHERF3_PDZ2 binding CEP164,1,MNGGVQTWTQPRLCYLVKEGGSYGFSLKTVQKKKGVYMTDITPQGVAMRHGVLADDHLIEVNGENVEDASHEEVVEKVKKSGSRVMFLLVDKETDKRHVEQKIQFKRETAS*,2,,FALSE,FALSE,68.3333333333333,44,72,89,9,10,12,-1.0108184734552,0.181949255090709,-1.16660087071903,0.162416855903217,-1.17331020988427,0.176342832112443,-1.12182423489105,0.099863931827913,0.0536832999580535,0.020478932437554,0.0362644531741792,0.0180551735397302,0.0552115084115346,0.0210204455312126,0.0473941232336132,0.0116027581286069,missense,"G32K,A50H",-1.12182423489105,-1.11152035690113
NHERF3_PDZ2 binding CEP164,1,MNGGVQTWTQPRLCYLVKEGGSYGFSLKTVQKKKGVYMTDITPQGVAMRPGVLADDHLIEVNGENVEDASHEEVVEKVKKSGSRVMFLLVDKETDKRHVEQKIQFKRETAS*,2,,FALSE,FALSE,105,92,97,126,3,0,4,-1.37070771931593,0.235619634119551,,,-1.63029492259294,0.268347312978894,-1.48371448810528,0.177054854944285,0.0131766897644045,0.0265196939975924,,,0.000737946049983923,0.0319875778808141,0.0053476606090424,0.0205712374809571,missense,"G32K,A50P",-1.48371448810528,-1.48370920504501
NHERF3_PDZ2 binding CEP164,1,MNGGVQTWTQPRLCYLVKEGGSYGFSLKTVQKKKGVYMTDITPQGVAMRLGVLADDHLIEVNGENVEDASHEEVVEKVKKSGSRVMFLLVDKETDKRHVEQKIQFKRETAS*,2,,FALSE,FALSE,252.666666666667,255,227,276,8,5,8,-1.54516898549748,0.13458248729873,-1.56714473668542,0.18824737871056,-1.63855391775065,0.192702346352475,-1.57357563466366,0.0951910313642415,-0.00645944714267424,0.0151476611613202,-0.00826226155675408,0.0209266401083629,-0.000246543967417912,0.0229705348763832,-0.00509291718107302,0.0110598340433379,missense,"G32K,A50L",-1.57357563466366,-1.57612760076967
NHERF3_PDZ2 binding CEP164,1,MNGGVQTWTQPRLCYLVKEGGSYGFSLKTVQKKKGVYMTDITPQGVAMREGVLADDHLIEVNGENVEDASHEEVVEKVKKSGSRVMFLLVDKETDKRHVEQKIQFKRETAS*,2,,FALSE,FALSE,46,42,51,45,5,5,6,-1.1696482141761,0.209678382449848,-1.26963506955752,0.213623031785137,-1.17692173162123,0.234127829248033,-1.20659037734594,0.126086907743841,0.0358065379582531,0.0235999285936363,0.0248105906411885,0.0237475407925781,0.0547810072392027,0.0279085416917382,0.0375455119242377,0.01464949223366,missense,"G32K,A50E",-1.20659037734594,-1.19869875599222
NHERF3_PDZ2 binding CEP164,1,MNGGVQTWTQPRLCYLVKEGGSYGFSLKTVQKKKGVYMTDITPQGVAMRDGVLADDHLIEVNGENVEDASHEEVVEKVKKSGSRVMFLLVDKETDKRHVEQKIQFKRETAS*,2,,FALSE,FALSE,58.3333333333333,68,50,57,2,1,3,-1.57991631046432,0.263613336887831,-1.7398723654375,0.400998572698817,-1.47737362498817,0.314932859767058,-1.57864155251622,0.18050582291716,-0.0103703624142251,0.0296704689066887,-0.0274636387468361,0.0445772624953136,0.0189664942044891,0.0375406754298993,-0.00568150425617422,0.0209721905174132,missense,"G32K,A50D",-1.57864155251622,-1.58133768342205
NHERF3_PDZ2 binding CEP164,1,MNGGVQTWTQPRLCYLVKEGGSYGFSLKTVQKKKGVYMTDITPQGVAMRAGVLADDHLIEVNGENVEDASHEEVVEKVKKSGSRVMFLLVDKETDKRHVEQKIQFKRETAS*,1,,FALSE,FALSE,64.6666666666667,63,70,61,39,47,65,-0.685864440699893,0.132642573503546,-0.700475959402055,0.124176148248862,-0.505119694612982,0.11568625510842,-0.621928340497449,0.0713540960919804,0.0902578475086275,0.014929318066008,0.0880815267052313,0.0138041208448492,0.134861257496753,0.0137900508633428,0.105474864157448,0.00829032367629264,missense,G32K,-0.621928340497449,-0.597398532746707
NHERF3_PDZ2 binding CEP164,1,MNGGVQTWTQPRLCYLVKEGGSYGFSLKTVQKKKGVYMTDITPQGVAMRGGVLADDHLIEVNGENVEDASHEEVVEKVKKSGSRVMFLLVDKETDKRHVEQKIQFKRETAS*,2,,FALSE,FALSE,228,215,196,273,69,57,78,-0.889704818253589,0.0798021882611564,-0.950071350020719,0.0840164808066759,-0.939446816702492,0.0896281522932652,-0.924546154548402,0.0486115148848176,0.0673150038136284,0.00898197478717042,0.0603350956634798,0.00933974575930632,0.083088528754428,0.0106838688637057,0.0703150097678625,0.00564796157280942,missense,"G32K,A50G",-0.924546154548402,-0.908628179411899
NHERF3_PDZ2 binding CEP164,1,MNGGVQTWTQPRLCYLVKEGGSYGFSLKTVQKKKGVYMTDITPQGVAMRVGVLADDHLIEVNGENVEDASHEEVVEKVKKSGSRVMFLLVDKETDKRHVEQKIQFKRETAS*,2,,FALSE,FALSE,187,195,166,200,24,11,48,-1.14263220571774,0.10652046568966,-1.29889498695788,0.146782487914481,-0.989218629718729,0.103041927630852,-1.11117093227618,0.0661209638379068,0.0388472704508124,0.0119891967625138,0.0215578932318965,0.0163171690348969,0.077155621405915,0.0122828197848969,0.0486318843676753,0.00768230868341554,missense,"G32K,A50V",-1.11117093227618,-1.10056388489356
NHERF3_PDZ2 binding CEP164,1,MNGGVQTWTQPRLCYLVKEGGSYGFSLKTVQKKKGVYMTDITPQGVAMR*GVLADDHLIEVNGENVEDASHEEVVEKVKKSGSRVMFLLVDKETDKRHVEQKIQFKRETAS*,2,,FALSE,TRUE,79.3333333333333,86,52,100,1,4,3,-1.85222552909275,0.350119877064498,-1.34138833863381,0.229103474166833,-1.65906610464929,0.313549610614789,-1.5393100074308,0.163558900663527,-0.0410195787995,0.0394070385387069,0.0168340926477335,0.0254684340589757,-0.00269164084072943,0.0373757891506384,-0.00111174221999732,0.019003200949968,stop,"G32K,A50*",-1.5393100074308,-1.54088684969264
NHERF3_PDZ2 binding CEP164,1,MNGGVQTWTQPRLCYLVKEGGSYGFSLKTVQKKKGVYMTDITPQGVAMRYGVLADDHLIEVNGENVEDASHEEVVEKVKKSGSRVMFLLVDKETDKRHVEQKIQFKRETAS*,2,,FALSE,FALSE,88.6666666666667,96,74,96,6,12,5,-1.35872887891603,0.169019679549187,-1.1207725118518,0.153835029499305,-1.48075824055033,0.24987312316257,-1.27188369343511,0.103541091312631,0.0145249440516098,0.019023670068774,0.0413589919631947,0.0171011693253966,0.0185630407370808,0.0297854146507278,0.0299593640515214,0.012029991378095,missense,"G32K,A50Y",-1.27188369343511,-1.26585017521637
NHERF3_PDZ2 binding CEP164,1,MNGGVQTWTQPRLCYLVKEGGSYGFSLKTVQKKKGVYMTDITPQGVAMRWGVLADDHLIEVNGENVEDASHEEVVEKVKKSGSRVMFLLVDKETDKRHVEQKIQFKRETAS*,2,,FALSE,FALSE,93,89,81,109,1,2,3,-1.86228734364856,0.349631426738694,-1.67753801184248,0.287177554479455,-1.68692113463646,0.313397840993036,-1.73024417070305,0.18110896706248,-0.0421520660986917,0.0393520619947454,-0.0205342005097377,0.0319242762951377,-0.00601202043087998,0.0373576978847268,-0.0232955564799194,0.0210422672258577,missense,"G32K,A50W",-1.73024417070305,-1.73725457628501
NHERF3_PDZ2 binding CEP164,1,MNGGVQTWTQPRLCYLVKEGGSYGFSLKTVQKKKGVYMTDITPQGVAMRCGVLADDHLIEVNGENVEDASHEEVVEKVKKSGSRVMFLLVDKETDKRHVEQKIQFKRETAS*,2,,FALSE,FALSE,123.666666666667,94,86,191,30,10,57,-0.880276134389687,0.117844452193875,-1.21916155372228,0.156336992075774,-0.916503253250589,0.112602255048708,-0.967467157111193,0.0722080015756262,0.0683762303612593,0.0132637452866504,0.0304215112719183,0.0173793015934844,0.0858234509514649,0.0134224314115236,0.0653282041989456,0.00838953525959488,missense,"G32K,A50C",-0.967467157111193,-0.952770618626942
NHERF3_PDZ2 binding CEP164,1,MNGGVQTWTQPRLCYLVKEGGSYGFSLKTVQKKKGVYMTDITPQGVAMRFGVLADDHLIEVNGENVEDASHEEVVEKVKKSGSRVMFLLVDKETDKRHVEQKIQFKRETAS*,2,,FALSE,FALSE,93.6666666666667,91,97,93,0,3,4,,,-1.61091959665511,0.238333324371259,-1.54262238408442,0.275585012944379,-1.58169568093304,0.180269938100729,,,-0.0131285218290317,0.0264944762530564,0.0111887015370373,0.0328503273108489,-0.0060363502217339,0.0209447840812639,missense,"G32K,A50F",-1.58169568093304,-1.58447872556796
NHERF3_PDZ2 binding CEP164,1,MNGGVQTWTQPRLCYLVKEGGSYGFSLKTVQNKKGVYMTDITPQGVAMRKGVLADDHLIEVNGENVEDASHEEVVEKVKKSGSRVMFLLVDKETDKRHVEQKIQFKRETAS*,2,,FALSE,FALSE,55,53,52,60,12,19,28,-0.98101081363061,0.163221925187429,-0.880466441246138,0.155431329245039,-0.771993872368185,0.137449410008647,-0.865544321989076,0.0870851239225466,0.057038241155065,0.0183711154880762,0.0680727698116053,0.0172786230063608,0.103049280508579,0.016384265817744,0.077170177392447,0.0101180437318876,missense,"G32N,A50K",-0.865544321989076,-0.847947285401654
NHERF3_PDZ2 binding CEP164,1,MNGGVQTWTQPRLCYLVKEGGSYGFSLKTVQNKKGVYMTDITPQGVAMRNGVLADDHLIEVNGENVEDASHEEVVEKVKKSGSRVMFLLVDKETDKRHVEQKIQFKRETAS*,2,,FALSE,FALSE,48.3333333333333,48,47,50,62,64,48,-0.470036808221687,0.144424771384371,-0.491310461910223,0.143529361669483,-0.538843799912231,0.123559729726366,-0.504234912499206,0.0785710895505779,0.114549892570724,0.0162554396500014,0.111333542850584,0.0159555331777474,0.130841271484054,0.0147285860017735,0.119149154297991,0.00912883491837094,missense,"G32N,A50N",-0.504234912499206,-0.476355810507821
NHERF3_PDZ2 binding CEP164,1,MNGGVQTWTQPRLCYLVKEGGSYGFSLKTVQNKKGVYMTDITPQGVAMRTGVLADDHLIEVNGENVEDASHEEVVEKVKKSGSRVMFLLVDKETDKRHVEQKIQFKRETAS*,2,,FALSE,FALSE,80.6666666666667,98,80,64,13,19,34,-1.13798192123503,0.134539665264505,-1.00805251829274,0.135484290489595,-0.730567249914685,0.116102892361683,-0.935151685645946,0.0737393040740931,0.0393706738672719,0.0151428414133894,0.0538895820536639,0.0150611977007763,0.107987423161697,0.0138397149216069,0.0690827989996919,0.0085674506709574,missense,"G32N,A50T",-0.935151685645946,-0.919535520430593
NHERF3_PDZ2 binding CEP164,1,MNGGVQTWTQPRLCYLVKEGGSYGFSLKTVQNKKGVYMTDITPQGVAMRRGVLADDHLIEVNGENVEDASHEEVVEKVKKSGSRVMFLLVDKETDKRHVEQKIQFKRETAS*,2,,FALSE,FALSE,307.333333333333,301,302,319,54,84,128,-1.05147004903597,0.0734095541937939,-0.961507405930312,0.0678073306988003,-0.815634008907541,0.0709662281709554,-0.941110704802964,0.0407698143060908,0.0491078436343458,0.00826246471773784,0.0590637992028415,0.00753784523302337,0.097847282207252,0.00845932729985861,0.0683904463484688,0.00473686831354629,missense,"G32N,A50R",-0.941110704802964,-0.925664120072111
NHERF3_PDZ2 binding CEP164,1,MNGGVQTWTQPRLCYLVKEGGSYGFSLKTVQNKKGVYMTDITPQGVAMRSGVLADDHLIEVNGENVEDASHEEVVEKVKKSGSRVMFLLVDKETDKRHVEQKIQFKRETAS*,2,,FALSE,FALSE,224.333333333333,220,207,246,314,647,364,-0.443362740569802,0.0680091640762872,-0.26179058620113,0.0665781399288862,-0.406855436624503,0.0609645983191832,-0.371921164680864,0.0375066066588262,0.117552138603583,0.00765463467030116,0.136848266453006,0.0074012014558685,0.146574568766444,0.00726711147229114,0.134522116136417,0.00435773033688545,missense,"G32N,A50S",-0.371921164680864,-0.340276706534398
NHERF3_PDZ2 binding CEP164,1,MNGGVQTWTQPRLCYLVKEGGSYGFSLKTVQNKKGVYMTDITPQGVAMRMGVLADDHLIEVNGENVEDASHEEVVEKVKKSGSRVMFLLVDKETDKRHVEQKIQFKRETAS*,2,,FALSE,FALSE,72.6666666666667,62,64,92,121,32,47,-0.348927086710929,0.126011567243347,-0.787681961883304,0.134161158245302,-0.742742051938238,0.11972574603645,-0.624289328265693,0.0728748527320822,0.128181153677637,0.0141829784938678,0.0783872157314779,0.0149141108596115,0.106536160528996,0.0142715668853398,0.105200551204632,0.00846701381000358,missense,"G32N,A50M",-0.624289328265693,-0.599826708996661
NHERF3_PDZ2 binding CEP164,1,MNGGVQTWTQPRLCYLVKEGGSYGFSLKTVQNKKGVYMTDITPQGVAMRIGVLADDHLIEVNGENVEDASHEEVVEKVKKSGSRVMFLLVDKETDKRHVEQKIQFKRETAS*,2,,FALSE,FALSE,78.6666666666667,91,52,93,2,3,2,-1.66541082805221,0.257392247003359,-1.42648889036894,0.25386954899945,-1.76666684503183,0.378557913175419,-1.58558437318119,0.163107615851184,-0.0199930258793264,0.0289702666477208,0.00737383545115147,0.0282215705885198,-0.0155178809279194,0.0451249188809638,-0.00648816054770418,0.0189507681203279,missense,"G32N,A50I",-1.58558437318119,-1.58847808138307
NHERF3_PDZ2 binding CEP164,1,MNGGVQTWTQPRLCYLVKEGGSYGFSLKTVQNKKGVYMTDITPQGVAMRQGVLADDHLIEVNGENVEDASHEEVVEKVKKSGSRVMFLLVDKETDKRHVEQKIQFKRETAS*,2,,FALSE,FALSE,52,56,29,71,42,54,66,-0.629555782003827,0.138274952079555,-0.398734479742019,0.179820866522853,-0.549252751221974,0.114255959572372,-0.546406414691933,0.079099107379369,0.096595555330026,0.0155632591077742,0.121624811046626,0.0199899014980898,0.129600502061093,0.0136195565537705,0.114249429933989,0.00919018302516901,missense,"G32N,A50Q",-0.546406414691933,-0.519727420232597
NHERF3_PDZ2 binding CEP164,1,MNGGVQTWTQPRLCYLVKEGGSYGFSLKTVQNKKGVYMTDITPQGVAMRHGVLADDHLIEVNGENVEDASHEEVVEKVKKSGSRVMFLLVDKETDKRHVEQKIQFKRETAS*,2,,FALSE,FALSE,67.3333333333333,78,71,53,49,52,18,-0.681555393505578,0.119784983170586,-0.674766275802303,0.12228492456994,-0.874709246548009,0.156499083974774,-0.723452362476453,0.0750804044493987,0.0907428436484501,0.0134821578475879,0.0909395601061591,0.0135938817564522,0.0908053865986281,0.0186550279984093,0.0936792273373837,0.00872326732063297,missense,"G32N,A50H",-0.723452362476453,-0.701811703490299
NHERF3_PDZ2 binding CEP164,1,MNGGVQTWTQPRLCYLVKEGGSYGFSLKTVQNKKGVYMTDITPQGVAMRPGVLADDHLIEVNGENVEDASHEEVVEKVKKSGSRVMFLLVDKETDKRHVEQKIQFKRETAS*,2,,FALSE,FALSE,118,103,106,145,8,13,2,-1.27128052880014,0.160798051316329,-1.19982914963096,0.141044317780095,-1.90745680633257,0.373096545362938,-1.2814597770609,0.101994495025372,0.0243675172069986,0.0180983012398471,0.0325706103224314,0.0156792816863168,-0.0323003476571411,0.0444739120708033,0.0288467603306827,0.0118502990475888,missense,"G32N,A50P",-1.2814597770609,-1.27569877296874
NHERF3_PDZ2 binding CEP164,1,MNGGVQTWTQPRLCYLVKEGGSYGFSLKTVQNKKGVYMTDITPQGVAMRLGVLADDHLIEVNGENVEDASHEEVVEKVKKSGSRVMFLLVDKETDKRHVEQKIQFKRETAS*,2,,FALSE,FALSE,275.666666666667,276,262,289,10,22,33,-1.51368338299413,0.121605222582382,-1.31513581365026,0.0992480801501686,-1.21340825480282,0.107696839934996,-1.33336781128346,0.0625781028499838,-0.00291564848243561,0.0136870312333885,0.0197524713578623,0.011032976230399,0.0504317350631001,0.0128376953608968,0.0228157904400353,0.0072706789951615,missense,"G32N,A50L",-1.33336781128346,-1.32908399485608
NHERF3_PDZ2 binding CEP164,1,MNGGVQTWTQPRLCYLVKEGGSYGFSLKTVQNKKGVYMTDITPQGVAMREGVLADDHLIEVNGENVEDASHEEVVEKVKKSGSRVMFLLVDKETDKRHVEQKIQFKRETAS*,2,,FALSE,FALSE,27.6666666666667,23,32,28,21,85,48,-0.57183294784338,0.210043666230161,-0.293653113002848,0.169101147953445,-0.351430324304722,0.130682468102107,-0.377036067113624,0.092770765488525,0.103092432826373,0.0236410423748047,0.133306248307044,0.0187982371354755,0.153181361572382,0.0155776317626177,0.133927837754899,0.0107786338237105,missense,"G32N,A50E",-0.377036067113624,-0.345537167759614
NHERF3_PDZ2 binding CEP164,1,MNGGVQTWTQPRLCYLVKEGGSYGFSLKTVQNKKGVYMTDITPQGVAMRDGVLADDHLIEVNGENVEDASHEEVVEKVKKSGSRVMFLLVDKETDKRHVEQKIQFKRETAS*,2,,FALSE,FALSE,65.3333333333333,65,69,62,2,4,3,-1.56667613199311,0.264733577036504,-1.42506327517098,0.220061934651796,-1.50455162873479,0.314673898948368,-1.48778099492253,0.149042796579807,-0.00888014075743473,0.0297965552833935,0.00753231487532802,0.0244633255429754,0.0157268176009142,0.0375098067423616,0.0048751907776905,0.0173166376275533,missense,"G32N,A50D",-1.48778099492253,-1.48789143563795
NHERF3_PDZ2 binding CEP164,1,MNGGVQTWTQPRLCYLVKEGGSYGFSLKTVQNKKGVYMTDITPQGVAMRAGVLADDHLIEVNGENVEDASHEEVVEKVKKSGSRVMFLLVDKETDKRHVEQKIQFKRETAS*,1,,FALSE,FALSE,70,62,78,70,249,443,241,-0.137161879614627,0.124116870436495,-0.0688501267826705,0.106929324451467,-0.126041878748414,0.100564603927999,-0.109006859023974,0.0630875708861789,0.152015960621957,0.0139697247057288,0.158296615876242,0.0118868666599961,0.180048149898431,0.0119875174619434,0.165068991682477,0.00732987188182266,missense,G32N,-0.109006859023974,-0.0698804421590276
NHERF3_PDZ2 binding CEP164,1,MNGGVQTWTQPRLCYLVKEGGSYGFSLKTVQNKKGVYMTDITPQGVAMRGGVLADDHLIEVNGENVEDASHEEVVEKVKKSGSRVMFLLVDKETDKRHVEQKIQFKRETAS*,2,,FALSE,FALSE,231.333333333333,215,192,287,209,471,391,-0.559363458987969,0.0712142771995456,-0.351331886342412,0.0701416302882421,-0.422484406846095,0.0693948461776059,-0.443085847623399,0.0405521480226901,0.104495911063607,0.00801537973118753,0.126894350623067,0.00779733913805381,0.144711561842281,0.00827201518059498,0.126253799554369,0.00471157860991833,missense,"G32N,A50G",-0.443085847623399,-0.413466578706022
NHERF3_PDZ2 binding CEP164,1,MNGGVQTWTQPRLCYLVKEGGSYGFSLKTVQNKKGVYMTDITPQGVAMRVGVLADDHLIEVNGENVEDASHEEVVEKVKKSGSRVMFLLVDKETDKRHVEQKIQFKRETAS*,2,,FALSE,FALSE,186,155,189,214,29,66,54,-1.03698322804864,0.0996036970912432,-0.900285349165765,0.0836735051468759,-0.951773009753922,0.0963073359007333,-0.955286801693072,0.0533422949732927,0.0507383786320653,0.0112106937851724,0.0658695882522354,0.00930161865098892,0.0816192199850215,0.0114800419405009,0.0667433869906712,0.00619761044123964,missense,"G32N,A50V",-0.955286801693072,-0.940243637276135
NHERF3_PDZ2 binding CEP164,1,MNGGVQTWTQPRLCYLVKEGGSYGFSLKTVQNKKGVYMTDITPQGVAMR*GVLADDHLIEVNGENVEDASHEEVVEKVKKSGSRVMFLLVDKETDKRHVEQKIQFKRETAS*,2,,FALSE,TRUE,71.6666666666667,89,65,61,2,3,2,-1.65888965210631,0.257810223616754,-1.4924980065128,0.247291431872451,-1.63035338396258,0.379415510066891,-1.58275998389679,0.161491607998734,-0.0192590480373014,0.0290173111647314,3.58898878423664e-05,0.0274903099959406,0.000730977328764454,0.0452271462781818,-0.00616000697786098,0.0187630111604055,stop,"G32N,A50*",-1.58275998389679,-1.58557331623636
NHERF3_PDZ2 binding CEP164,1,MNGGVQTWTQPRLCYLVKEGGSYGFSLKTVQNKKGVYMTDITPQGVAMRYGVLADDHLIEVNGENVEDASHEEVVEKVKKSGSRVMFLLVDKETDKRHVEQKIQFKRETAS*,2,,FALSE,FALSE,79.3333333333333,69,80,89,5,3,13,-1.3153230715579,0.189315934051384,-1.55392075821216,0.242240645957247,-1.14743817895571,0.171375729723474,-1.29443187891905,0.112514792577581,0.0194103973932099,0.0213080741707785,-0.00679220954218507,0.0269288361531925,0.0582955102413838,0.0204283562244655,0.0273395879459705,0.013072606898932,missense,"G32N,A50Y",-1.29443187891905,-1.28904003210935
NHERF3_PDZ2 binding CEP164,1,MNGGVQTWTQPRLCYLVKEGGSYGFSLKTVQNKKGVYMTDITPQGVAMRWGVLADDHLIEVNGENVEDASHEEVVEKVKKSGSRVMFLLVDKETDKRHVEQKIQFKRETAS*,2,,FALSE,FALSE,106.333333333333,76,107,136,1,2,8,-1.81595214590475,0.352020060828996,-1.75988678018954,0.282665215584042,-1.44142240400553,0.204635818784879,-1.59903166045168,0.149964180531816,-0.0369369011143503,0.0396209099003274,-0.0296885539481221,0.0314226592593092,0.0232519572051303,0.0243930305018568,-0.00805054266935235,0.0174236892421158,missense,"G32N,A50W",-1.59903166045168,-1.6023080486602
NHERF3_PDZ2 binding CEP164,1,MNGGVQTWTQPRLCYLVKEGGSYGFSLKTVQNKKGVYMTDITPQGVAMRCGVLADDHLIEVNGENVEDASHEEVVEKVKKSGSRVMFLLVDKETDKRHVEQKIQFKRETAS*,2,,FALSE,FALSE,112.666666666667,105,96,137,178,242,272,-0.390253229044446,0.0991147981577433,-0.309131853228439,0.0981965421041106,-0.303972514209189,0.095816019690687,-0.333607342770424,0.056395101145877,0.123529772849884,0.0111556667490741,0.131585544261917,0.0109160813317777,0.15883843478706,0.011421475989687,0.138973633320573,0.00655230278096298,missense,"G32N,A50C",-0.333607342770424,-0.300872558127022
NHERF3_PDZ2 binding CEP164,1,MNGGVQTWTQPRLCYLVKEGGSYGFSLKTVQNKKGVYMTDITPQGVAMRFGVLADDHLIEVNGENVEDASHEEVVEKVKKSGSRVMFLLVDKETDKRHVEQKIQFKRETAS*,2,,FALSE,FALSE,103.333333333333,94,97,119,5,17,10,-1.40605153975964,0.180220205952457,-1.09779931218338,0.131911684293326,-1.32613513488089,0.187779041461622,-1.23471086249521,0.0926014186569788,0.00919863714423327,0.0202843227895737,0.0439128223798069,0.0146640466507573,0.0369944480795626,0.0223836663257764,0.03427831443187,0.0107589581481156,missense,"G32N,A50F",-1.23471086249521,-1.22761948785498
NHERF3_PDZ2 binding CEP164,1,MNGGVQTWTQPRLCYLVKEGGSYGFSLKTVQTKKGVYMTDITPQGVAMRKGVLADDHLIEVNGENVEDASHEEVVEKVKKSGSRVMFLLVDKETDKRHVEQKIQFKRETAS*,2,,FALSE,FALSE,96.3333333333333,85,101,103,4,6,17,-1.41671758854057,0.202914786449696,-1.41749141433935,0.180277273640122,-1.10579124804287,0.14465350806695,-1.27246876445813,0.0986062815510793,0.00799814147717778,0.0228386656500042,0.00837404562164437,0.0200406382868377,0.063259914137525,0.017243009828045,0.0298913871809547,0.0114566371847848,missense,"G32T,A50K",-1.27246876445813,-1.26645189606463
NHERF3_PDZ2 binding CEP164,1,MNGGVQTWTQPRLCYLVKEGGSYGFSLKTVQTKKGVYMTDITPQGVAMRNGVLADDHLIEVNGENVEDASHEEVVEKVKKSGSRVMFLLVDKETDKRHVEQKIQFKRETAS*,2,,FALSE,FALSE,88,94,99,71,12,25,14,-1.14790190334743,0.140753957853243,-0.990595017869116,0.120674666513775,-1.04516412421474,0.157669697228019,-1.05418992444853,0.0792127743208302,0.0382541502334694,0.0158422786164079,0.055830256240254,0.0134148763909923,0.0704867979233685,0.0187945676203672,0.0552522611107799,0.0092033894952614,missense,"G32T,A50N",-1.05418992444853,-1.04196132381022
NHERF3_PDZ2 binding CEP164,1,MNGGVQTWTQPRLCYLVKEGGSYGFSLKTVQTKKGVYMTDITPQGVAMRTGVLADDHLIEVNGENVEDASHEEVVEKVKKSGSRVMFLLVDKETDKRHVEQKIQFKRETAS*,2,,FALSE,FALSE,236.666666666667,239,180,291,6,13,20,-1.56849411247775,0.152951677490944,-1.34164912709507,0.129344496983175,-1.37227264156101,0.125670873751572,-1.41181237844184,0.0776531885480879,-0.00908475989423263,0.0172151684159741,0.0168051019318438,0.0143786636334835,0.0314947578766916,0.0149802389181909,0.0137016556109529,0.00902218797264232,missense,"G32T,A50T",-1.41181237844184,-1.40976092062158
NHERF3_PDZ2 binding CEP164,1,MNGGVQTWTQPRLCYLVKEGGSYGFSLKTVQTKKGVYMTDITPQGVAMRRGVLADDHLIEVNGENVEDASHEEVVEKVKKSGSRVMFLLVDKETDKRHVEQKIQFKRETAS*,2,,FALSE,FALSE,559,564,481,632,27,48,30,-1.39548924967233,0.0786614120436528,-1.24621602838846,0.0717037317878245,-1.48292813041364,0.10263375626977,-1.34952367330486,0.0470858014637158,0.010387454460226,0.00885357701454433,0.0274139833130272,0.00797099114913843,0.0183043851901888,0.0122341648792212,0.0209387107380618,0.00547069553216204,missense,"G32T,A50R",-1.34952367330486,-1.34569961692136
NHERF3_PDZ2 binding CEP164,1,MNGGVQTWTQPRLCYLVKEGGSYGFSLKTVQTKKGVYMTDITPQGVAMRSGVLADDHLIEVNGENVEDASHEEVVEKVKKSGSRVMFLLVDKETDKRHVEQKIQFKRETAS*,2,,FALSE,FALSE,400,409,347,444,92,65,186,-0.988612580655292,0.0604966302264195,-1.07696208946256,0.0710605299937036,-0.81663507754554,0.0558994997613901,-0.941170453988349,0.0355492439099722,0.0561826395576477,0.00680907653339327,0.0462292055545598,0.00789948921081227,0.0977279526687275,0.00666334081108034,0.0683835043491531,0.00413031282858992,missense,"G32T,A50S",-0.941170453988349,-0.925725569586953
NHERF3_PDZ2 binding CEP164,1,MNGGVQTWTQPRLCYLVKEGGSYGFSLKTVQTKKGVYMTDITPQGVAMRMGVLADDHLIEVNGENVEDASHEEVVEKVKKSGSRVMFLLVDKETDKRHVEQKIQFKRETAS*,2,,FALSE,FALSE,128.333333333333,124,111,150,6,12,23,-1.43287937887684,0.161844190026153,-1.23840439314185,0.141707976940288,-1.12389809252039,0.131050157299009,-1.24358333535381,0.0827032946294647,0.0061790836733886,0.0182160472781484,0.0282823687353547,0.0157530577808106,0.0611015392632954,0.0156214611071015,0.0332474602015521,0.00960893794646664,missense,"G32T,A50M",-1.24358333535381,-1.2367444516364
NHERF3_PDZ2 binding CEP164,1,MNGGVQTWTQPRLCYLVKEGGSYGFSLKTVQTKKGVYMTDITPQGVAMRIGVLADDHLIEVNGENVEDASHEEVVEKVKKSGSRVMFLLVDKETDKRHVEQKIQFKRETAS*,2,,FALSE,FALSE,121.333333333333,129,122,113,2,8,3,-1.76624354969728,0.251126523536608,-1.38704969790144,0.158587056703366,-1.69467523080536,0.308098564948399,-1.52693010740847,0.122948973075093,-0.0313420500511188,0.0282650407456745,0.0117581184758878,0.0176294314651709,-0.00693632540097441,0.0367260127625318,0.000326624795862845,0.0142849091823177,missense,"G32T,A50I",-1.52693010740847,-1.52815464514023
NHERF3_PDZ2 binding CEP164,1,MNGGVQTWTQPRLCYLVKEGGSYGFSLKTVQTKKGVYMTDITPQGVAMRQGVLADDHLIEVNGENVEDASHEEVVEKVKKSGSRVMFLLVDKETDKRHVEQKIQFKRETAS*,2,,FALSE,FALSE,108,93,95,136,4,13,31,-1.45570025633955,0.197212840518438,-1.17045173754738,0.14243352344016,-0.974524495510051,0.116030580458867,-1.12209512230716,0.0818461463145158,0.00361052571204148,0.0221968945944942,0.0358363691032396,0.0158337136209541,0.0789071938631664,0.01383109518699,0.0473626499968633,0.00950934959262701,missense,"G32T,A50Q",-1.12209512230716,-1.11179895317302
NHERF3_PDZ2 binding CEP164,1,MNGGVQTWTQPRLCYLVKEGGSYGFSLKTVQTKKGVYMTDITPQGVAMRHGVLADDHLIEVNGENVEDASHEEVVEKVKKSGSRVMFLLVDKETDKRHVEQKIQFKRETAS*,2,,FALSE,FALSE,135.666666666667,147,104,156,11,5,9,-1.30405613135396,0.129347782367399,-1.42786245879416,0.201562673271199,-1.34467533799071,0.192098742573653,-1.34126451987593,0.0947101563619841,0.0206785251857607,0.0145584794767575,0.00722114183971512,0.0224068433341181,0.0347844159226613,0.0228985840054395,0.0218983060376743,0.0110039632575681,missense,"G32T,A50H",-1.34126451987593,-1.33720542628192
NHERF3_PDZ2 binding CEP164,1,MNGGVQTWTQPRLCYLVKEGGSYGFSLKTVQTKKGVYMTDITPQGVAMRPGVLADDHLIEVNGENVEDASHEEVVEKVKKSGSRVMFLLVDKETDKRHVEQKIQFKRETAS*,2,,FALSE,FALSE,180,157,170,213,10,8,8,-1.34721446125874,0.131960088285862,-1.40652984818221,0.160119314807235,-1.43665498921422,0.197269045802308,-1.38497732357195,0.090488247596326,0.0158209261711509,0.014852502315069,0.00959259512584243,0.0177997659161068,0.0238202433199952,0.0235148952900882,0.0168195045212051,0.0105134379462536,missense,"G32T,A50P",-1.38497732357195,-1.38216219953641
NHERF3_PDZ2 binding CEP164,1,MNGGVQTWTQPRLCYLVKEGGSYGFSLKTVQTKKGVYMTDITPQGVAMRLGVLADDHLIEVNGENVEDASHEEVVEKVKKSGSRVMFLLVDKETDKRHVEQKIQFKRETAS*,2,,FALSE,FALSE,497,440,469,582,5,24,22,-1.70246438468204,0.164339605124529,-1.4265624848614,0.0922973261983695,-1.54769698658767,0.118190434171676,-1.51013465309976,0.0665188025354331,-0.0241635144169962,0.0184969137053169,0.00736565427238495,0.0102602912271474,0.0105837979850508,0.0140885544031181,0.00227801595818863,0.00772853184023609,missense,"G32T,A50L",-1.51013465309976,-1.510881229408
NHERF3_PDZ2 binding CEP164,1,MNGGVQTWTQPRLCYLVKEGGSYGFSLKTVQTKKGVYMTDITPQGVAMREGVLADDHLIEVNGENVEDASHEEVVEKVKKSGSRVMFLLVDKETDKRHVEQKIQFKRETAS*,2,,FALSE,FALSE,96.3333333333333,92,95,102,10,15,13,-1.19448215481661,0.148036239877641,-1.12861950154879,0.136737049457661,-1.19122566209995,0.159846417571064,-1.16808079512176,0.0850475841891957,0.0330114037199648,0.016661921222224,0.0404866763408059,0.0152004614517343,0.0530759479072848,0.0190540373751598,0.0420197736521935,0.00988131080668857,missense,"G32T,A50E",-1.16808079512176,-1.15909327636623
NHERF3_PDZ2 binding CEP164,1,MNGGVQTWTQPRLCYLVKEGGSYGFSLKTVQTKKGVYMTDITPQGVAMRDGVLADDHLIEVNGENVEDASHEEVVEKVKKSGSRVMFLLVDKETDKRHVEQKIQFKRETAS*,2,,FALSE,FALSE,128.666666666667,118,137,131,3,4,2,-1.35255094881686,0.237970253406094,-1.59274070170083,0.209515520449562,-1.87739470033351,0.373191927603959,-1.54659293264575,0.144913162106595,0.0152202885477534,0.0267842632233995,-0.0111076533586091,0.0232909266710462,-0.0287168798510672,0.044485281839441,-0.00195791378756041,0.016836833267008,missense,"G32T,A50D",-1.54659293264575,-1.54837703082572
NHERF3_PDZ2 binding CEP164,1,MNGGVQTWTQPRLCYLVKEGGSYGFSLKTVQTKKGVYMTDITPQGVAMRGGVLADDHLIEVNGENVEDASHEEVVEKVKKSGSRVMFLLVDKETDKRHVEQKIQFKRETAS*,2,,FALSE,FALSE,323.333333333333,334,307,329,45,50,52,-1.13554253910731,0.0742659779557941,-1.11794681560071,0.0764173642646826,-1.08881279952639,0.0864335548364814,-1.11648822661744,0.0453418575699299,0.0396452336161316,0.00835885777167573,0.0416731122920252,0.00849498511453629,0.0652837817819866,0.0103030659638654,0.0480140909460569,0.0052680742371751,missense,"G32T,A50G",-1.11648822661744,-1.10603249765264
NHERF3_PDZ2 binding CEP164,1,MNGGVQTWTQPRLCYLVKEGGSYGFSLKTVQTKKGVYMTDITPQGVAMRVGVLADDHLIEVNGENVEDASHEEVVEKVKKSGSRVMFLLVDKETDKRHVEQKIQFKRETAS*,2,,FALSE,FALSE,333.333333333333,342,259,399,17,18,34,-1.41035392043535,0.0995975100614577,-1.35542810353386,0.108675253662232,-1.28552116576129,0.102302372780525,-1.35136267817448,0.0596516892152287,0.00871439134100299,0.0112099974164794,0.0152733532138999,0.012080953996025,0.0418357207043585,0.0121946632533134,0.0207250447196211,0.00693067165750898,missense,"G32T,A50V",-1.35136267817448,-1.34759095579572
NHERF3_PDZ2 binding CEP164,1,MNGGVQTWTQPRLCYLVKEGGSYGFSLKTVQTKKGVYMTDITPQGVAMR*GVLADDHLIEVNGENVEDASHEEVVEKVKKSGSRVMFLLVDKETDKRHVEQKIQFKRETAS*,2,,FALSE,TRUE,194,194,209,179,0,3,6,,,-1.83781463268414,0.228077118657935,-1.57853239386812,0.22313987670574,-1.70533677195395,0.159500650274353,,,-0.0383514534516494,0.0253543385931846,0.00690815100010203,0.026598754074357,-0.0204016735933875,0.0185316903972687,stop,"G32T,A50*",-1.70533677195395,-1.71163836814358
NHERF3_PDZ2 binding CEP164,1,MNGGVQTWTQPRLCYLVKEGGSYGFSLKTVQTKKGVYMTDITPQGVAMRYGVLADDHLIEVNGENVEDASHEEVVEKVKKSGSRVMFLLVDKETDKRHVEQKIQFKRETAS*,2,,FALSE,FALSE,143.333333333333,151,141,138,4,2,10,-1.61040893568276,0.184714297062627,-1.66255685723638,0.288133061890002,-1.37194511326833,0.177381575941409,-1.51537040028898,0.116932125623856,-0.0138023985134155,0.0207901461751518,-0.0188688108878637,0.0320304958868172,0.0315337999548617,0.0211442660336742,0.00166969714731086,0.0135858377118119,missense,"G32T,A50Y",-1.51537040028898,-1.51626597436374
NHERF3_PDZ2 binding CEP164,1,MNGGVQTWTQPRLCYLVKEGGSYGFSLKTVQTKKGVYMTDITPQGVAMRWGVLADDHLIEVNGENVEDASHEEVVEKVKKSGSRVMFLLVDKETDKRHVEQKIQFKRETAS*,2,,FALSE,FALSE,171.333333333333,170,159,185,1,38,6,-1.88754514922793,0.348473879748707,-0.966913182956045,0.106990181840105,-1.48576962516286,0.230737774676816,-1.11840212814376,0.0935038025550136,-0.0449949076026207,0.0392217766215549,0.0584628625465202,0.0118936319104802,0.0179656728938757,0.027504439882731,0.0477917230091511,0.01086380222862,missense,"G32T,A50W",-1.11840212814376,-1.10800086457663
NHERF3_PDZ2 binding CEP164,1,MNGGVQTWTQPRLCYLVKEGGSYGFSLKTVQTKKGVYMTDITPQGVAMRCGVLADDHLIEVNGENVEDASHEEVVEKVKKSGSRVMFLLVDKETDKRHVEQKIQFKRETAS*,2,,FALSE,FALSE,191.666666666667,226,168,181,11,36,52,-1.43084453618614,0.120553652306075,-1.03832752039274,0.0956705010563995,-0.929642947817283,0.0988541938593156,-1.09498490042814,0.0597192889401028,0.0064081112995974,0.0135686738560467,0.0505240421052929,0.0106352723650527,0.0842571710486909,0.0117836328965539,0.0505124693712608,0.00693852577703861,missense,"G32T,A50C",-1.09498490042814,-1.0839172344352
NHERF3_PDZ2 binding CEP164,1,MNGGVQTWTQPRLCYLVKEGGSYGFSLKTVQTKKGVYMTDITPQGVAMRFGVLADDHLIEVNGENVEDASHEEVVEKVKKSGSRVMFLLVDKETDKRHVEQKIQFKRETAS*,2,,FALSE,FALSE,206,206,199,213,6,8,9,-1.58221564469857,0.152617684676889,-1.53213212917803,0.149521359769893,-1.51478688142592,0.18790281237626,-1.5464354299767,0.0928536836723084,-0.010629159354125,0.0171775765265748,-0.00437006267684792,0.0166216374743181,0.0145067534275371,0.0223984200854746,-0.0019396142339563,0.010788267728698,missense,"G32T,A50F",-1.5464354299767,-1.54821504597962
NHERF3_PDZ2 binding CEP164,1,MNGGVQTWTQPRLCYLVKEGGSYGFSLKTVQTKKGVYMTDITPQGVAMRAGVLADDHLIEVNGENVEDASHEEVVEKVKKSGSRVMFLLVDKETDKRHVEQKIQFKRETAS*,1,,FALSE,FALSE,71,61,64,88,169,58,97,-0.246114603628466,0.125887419295202,-0.611758927963516,0.126445533204643,-0.494174955091565,0.106940173538688,-0.455230742867263,0.0685047925453922,0.139753005915962,0.0141690052712732,0.0979438121782799,0.0140563984731606,0.13616589402894,0.0127474990961643,0.124842736726854,0.00795927542612948,missense,G32T,-0.455230742867263,-0.425957090764565
NHERF3_PDZ2 binding CEP164,1,MNGGVQTWTQPRLCYLVKEGGSYGFSLKTVQRKKGVYMTDITPQGVAMRKGVLADDHLIEVNGENVEDASHEEVVEKVKKSGSRVMFLLVDKETDKRHVEQKIQFKRETAS*,2,,FALSE,FALSE,213.333333333333,184,197,259,16,12,18,-1.25716500703038,0.111223203601954,-1.39104601624001,0.130647126397816,-1.32883337794596,0.137266260695583,-1.31767162182562,0.072075646361377,0.0259562613681088,0.0125185039692369,0.0113138651948991,0.0145234712644926,0.0366728116926462,0.0163624340250183,0.0246394627758487,0.00837415747995128,missense,"G32R,A50K",-1.31767162182562,-1.31294112661723
NHERF3_PDZ2 binding CEP164,1,MNGGVQTWTQPRLCYLVKEGGSYGFSLKTVQRKKGVYMTDITPQGVAMRNGVLADDHLIEVNGENVEDASHEEVVEKVKKSGSRVMFLLVDKETDKRHVEQKIQFKRETAS*,2,,FALSE,FALSE,263,219,203,367,17,65,60,-1.26859864955982,0.108684766926637,-0.946308691223221,0.089745639479301,-1.10143337955892,0.0864555002315005,-1.08652334336117,0.0540262939594434,0.024669370730613,0.0122327953350086,0.0607533740323217,0.00997663134298328,0.0637793814501552,0.0103056819022346,0.0514955810737788,0.00627708132378205,missense,"G32R,A50N",-1.08652334336117,-1.07521488019856
NHERF3_PDZ2 binding CEP164,1,MNGGVQTWTQPRLCYLVKEGGSYGFSLKTVQRKKGVYMTDITPQGVAMRTGVLADDHLIEVNGENVEDASHEEVVEKVKKSGSRVMFLLVDKETDKRHVEQKIQFKRETAS*,2,,FALSE,FALSE,470.666666666667,486,398,528,30,21,43,-1.31342337696773,0.082902296790706,-1.42437721746311,0.0974951537552225,-1.32656898604391,0.0888956536654497,-1.34877489027243,0.0514856240570314,0.0196242136967978,0.00933090126721608,0.00760858091868277,0.0108381110479208,0.0369427320861674,0.0105965534490487,0.0210257085986215,0.00598189188128027,missense,"G32R,A50T",-1.34877489027243,-1.34492952518257
NHERF3_PDZ2 binding CEP164,1,MNGGVQTWTQPRLCYLVKEGGSYGFSLKTVQRKKGVYMTDITPQGVAMRRGVLADDHLIEVNGENVEDASHEEVVEKVKKSGSRVMFLLVDKETDKRHVEQKIQFKRETAS*,2,,FALSE,FALSE,1029.66666666667,999,867,1223,59,63,101,-1.34556327358493,0.0553332699662477,-1.34560453287195,0.0584717616356829,-1.29499983663653,0.0618552527736411,-1.33056723131708,0.0337011717450009,0.0160067722786094,0.00622792490479169,0.0163653967219099,0.00650005073448215,0.0407058427135464,0.00737327940224208,0.0231411777082411,0.0039155933203362,missense,"G32R,A50R",-1.33056723131708,-1.32620371658784
NHERF3_PDZ2 binding CEP164,1,MNGGVQTWTQPRLCYLVKEGGSYGFSLKTVQRKKGVYMTDITPQGVAMRSGVLADDHLIEVNGENVEDASHEEVVEKVKKSGSRVMFLLVDKETDKRHVEQKIQFKRETAS*,2,,FALSE,FALSE,862,858,753,975,118,174,252,-1.12652365297497,0.0480218387227253,-1.01215995172048,0.0494537754324261,-0.960037228543863,0.045335936573063,-1.03039270833019,0.0274301834640787,0.0406603362043458,0.00540500146724714,0.0534329765928069,0.00549756053743193,0.0806341072994024,0.00540414131906944,0.0580171566811948,0.00318699432649474,missense,"G32R,A50S",-1.03039270833019,-1.0174868916379
NHERF3_PDZ2 binding CEP164,1,MNGGVQTWTQPRLCYLVKEGGSYGFSLKTVQRKKGVYMTDITPQGVAMRMGVLADDHLIEVNGENVEDASHEEVVEKVKKSGSRVMFLLVDKETDKRHVEQKIQFKRETAS*,2,,FALSE,FALSE,311.333333333333,302,264,368,19,31,36,-1.31792054009339,0.100949057092646,-1.12883609513059,0.101069220874806,-1.27042836307111,0.10133428904302,-1.23906966284044,0.0583800071144107,0.0191180445466959,0.0113621180740995,0.0404625985769232,0.0112354245024133,0.0436348153035646,0.0120792655859963,0.0337718842802539,0.00678292041677378,missense,"G32R,A50M",-1.23906966284044,-1.23210233000221
NHERF3_PDZ2 binding CEP164,1,MNGGVQTWTQPRLCYLVKEGGSYGFSLKTVQRKKGVYMTDITPQGVAMRIGVLADDHLIEVNGENVEDASHEEVVEKVKKSGSRVMFLLVDKETDKRHVEQKIQFKRETAS*,2,,FALSE,FALSE,324.333333333333,288,272,413,6,17,7,-1.56998219075016,0.154502281809975,-1.39996163711447,0.108346660496466,-1.7140606799719,0.210684837983131,-1.49486844091984,0.0817569351682244,-0.00925224755109211,0.0173896935662474,0.010322754505016,0.0120444257268446,-0.00924711270898088,0.0251140866233387,0.00405173109458873,0.00949898453555536,missense,"G32R,A50I",-1.49486844091984,-1.49518057464789
NHERF3_PDZ2 binding CEP164,1,MNGGVQTWTQPRLCYLVKEGGSYGFSLKTVQRKKGVYMTDITPQGVAMRQGVLADDHLIEVNGENVEDASHEEVVEKVKKSGSRVMFLLVDKETDKRHVEQKIQFKRETAS*,2,,FALSE,FALSE,239,226,220,271,26,33,47,-1.17947969262238,0.0920745903352394,-1.13657416400022,0.0932006801312424,-1.09145105693063,0.0928943377999804,-1.13609258327773,0.0535316482154282,0.0346999756765759,0.0103632703181488,0.0396023912078876,0.0103607131441653,0.0649692958150846,0.0110732052133395,0.0457363455736005,0.00621961057511332,missense,"G32R,A50Q",-1.13609258327773,-1.12619475087496
NHERF3_PDZ2 binding CEP164,1,MNGGVQTWTQPRLCYLVKEGGSYGFSLKTVQRKKGVYMTDITPQGVAMRHGVLADDHLIEVNGENVEDASHEEVVEKVKKSGSRVMFLLVDKETDKRHVEQKIQFKRETAS*,2,,FALSE,FALSE,288.333333333333,312,238,315,13,15,27,-1.47413466080783,0.108647866713269,-1.351921992568,0.120587771195404,-1.31845274527412,0.113198859640414,-1.38535814347442,0.0657207645936401,0.00153567839571483,0.0122286421057133,0.0156631122791525,0.0134052166174162,0.0379102054729546,0.0134935479642828,0.016775258704542,0.0076358112648833,missense,"G32R,A50H",-1.38535814347442,-1.3825538567297
NHERF3_PDZ2 binding CEP164,1,MNGGVQTWTQPRLCYLVKEGGSYGFSLKTVQRKKGVYMTDITPQGVAMRPGVLADDHLIEVNGENVEDASHEEVVEKVKKSGSRVMFLLVDKETDKRHVEQKIQFKRETAS*,2,,FALSE,FALSE,399.666666666667,379,293,527,7,7,11,-1.58818615794564,0.141151585543808,-1.51019282146786,0.162338169665188,-1.75772392636189,0.161646109154563,-1.61610290196216,0.0889433209668206,-0.0113011584636753,0.0158870328013388,-0.00193116552023326,0.0180464263338142,-0.0144518657542963,0.0192685644894788,-0.010033976353322,0.0103339396060572,missense,"G32R,A50P",-1.61610290196216,-1.61986509988702
NHERF3_PDZ2 binding CEP164,1,MNGGVQTWTQPRLCYLVKEGGSYGFSLKTVQRKKGVYMTDITPQGVAMRLGVLADDHLIEVNGENVEDASHEEVVEKVKKSGSRVMFLLVDKETDKRHVEQKIQFKRETAS*,2,,FALSE,FALSE,905.333333333333,857,799,1060,31,42,34,-1.44020503358331,0.0728352560274736,-1.35840056651092,0.0724494301855621,-1.60128438838092,0.0948713615334131,-1.44492131660288,0.045169785518436,0.00535455934258133,0.00819782574275978,0.0149429174682203,0.00805388718788131,0.00419606423335564,0.0113088707020055,0.00985487134814622,0.00524808193006649,missense,"G32R,A50L",-1.44492131660288,-1.44381206581816
NHERF3_PDZ2 binding CEP164,1,MNGGVQTWTQPRLCYLVKEGGSYGFSLKTVQRKKGVYMTDITPQGVAMREGVLADDHLIEVNGENVEDASHEEVVEKVKKSGSRVMFLLVDKETDKRHVEQKIQFKRETAS*,2,,FALSE,FALSE,230,202,204,284,15,19,27,-1.29672732090882,0.113915509474375,-1.26979781758254,0.111207364715594,-1.28271188932473,0.113401493799184,-1.28286384186111,0.0651383709086084,0.021503404704387,0.0128215310414557,0.024792498653023,0.0123624377388058,0.0421705925083853,0.0135177023925981,0.0286836281169246,0.00756814546263254,missense,"G32R,A50E",-1.28286384186111,-1.27714279434282
NHERF3_PDZ2 binding CEP164,1,MNGGVQTWTQPRLCYLVKEGGSYGFSLKTVQRKKGVYMTDITPQGVAMRDGVLADDHLIEVNGENVEDASHEEVVEKVKKSGSRVMFLLVDKETDKRHVEQKIQFKRETAS*,2,,FALSE,FALSE,331.333333333333,303,284,407,15,21,18,-1.35118661852591,0.114845322259698,-1.30518279986548,0.109792031941224,-1.50810069044836,0.134235068848887,-1.37401658176486,0.0683150302826191,0.015373847999464,0.0129261842493005,0.0208589044933165,0.0122051013668165,0.0153037617979451,0.0160011094259697,0.0180929856847242,0.00793722776991775,missense,"G32R,A50D",-1.37401658176486,-1.37088953929826
NHERF3_PDZ2 binding CEP164,1,MNGGVQTWTQPRLCYLVKEGGSYGFSLKTVQRKKGVYMTDITPQGVAMRGGVLADDHLIEVNGENVEDASHEEVVEKVKKSGSRVMFLLVDKETDKRHVEQKIQFKRETAS*,2,,FALSE,FALSE,856,808,649,1111,82,87,185,-1.21464288070582,0.0520404453821662,-1.16035283451734,0.0570814495561016,-1.10121533964125,0.0532178795496655,-1.15954219497136,0.0311702481941557,0.0307422537683944,0.00585730765685351,0.0369590201098377,0.00634549580401249,0.0638053722781234,0.00634368590409772,0.0430118366572106,0.00362153626425057,missense,"G32R,A50G",-1.15954219497136,-1.15031168657067
NHERF3_PDZ2 binding CEP164,1,MNGGVQTWTQPRLCYLVKEGGSYGFSLKTVQRKKGVYMTDITPQGVAMRVGVLADDHLIEVNGENVEDASHEEVVEKVKKSGSRVMFLLVDKETDKRHVEQKIQFKRETAS*,2,,FALSE,FALSE,734,738,629,835,35,31,78,-1.42469145561072,0.0692417234966816,-1.47062849312625,0.0777450549263806,-1.28454809673592,0.0700557519560545,-1.38842301567798,0.0416024992487422,0.00710065890757777,0.00779336291671769,0.00246702831388695,0.00864257869508387,0.0419517126287296,0.00835079657335545,0.0164191644648898,0.00483361437401151,missense,"G32R,A50V",-1.38842301567798,-1.38570594840671
NHERF3_PDZ2 binding CEP164,1,MNGGVQTWTQPRLCYLVKEGGSYGFSLKTVQRKKGVYMTDITPQGVAMR*GVLADDHLIEVNGENVEDASHEEVVEKVKKSGSRVMFLLVDKETDKRHVEQKIQFKRETAS*,2,,FALSE,TRUE,314,309,232,401,8,8,42,-1.4695788010858,0.141944792853051,-1.57535091756195,0.147573637800773,-1.21071045416789,0.105358119175739,-1.37011635736457,0.0733951629009678,0.00204845402316123,0.015976310654589,-0.00917450689606972,0.0164051177173998,0.0507533187113908,0.01255891480745,0.0185461358815527,0.00852746639714824,stop,"G32R,A50*",-1.37011635736457,-1.3668783231515
NHERF3_PDZ2 binding CEP164,1,MNGGVQTWTQPRLCYLVKEGGSYGFSLKTVQRKKGVYMTDITPQGVAMRYGVLADDHLIEVNGENVEDASHEEVVEKVKKSGSRVMFLLVDKETDKRHVEQKIQFKRETAS*,2,,FALSE,FALSE,285.333333333333,281,228,347,6,6,9,-1.64438527999026,0.1511088080599,-1.49004852308217,0.178198146693769,-1.70270212094324,0.181369948031771,-1.6151714764332,0.0972728536721262,-0.0176265376075906,0.0170077479538745,0.000308188278158927,0.0198095108116827,-0.00789314799992621,0.021619688580082,-0.00992575805138357,0.0113017119692616,missense,"G32R,A50Y",-1.6151714764332,-1.61890716805085
NHERF3_PDZ2 binding CEP164,1,MNGGVQTWTQPRLCYLVKEGGSYGFSLKTVQRKKGVYMTDITPQGVAMRWGVLADDHLIEVNGENVEDASHEEVVEKVKKSGSRVMFLLVDKETDKRHVEQKIQFKRETAS*,2,,FALSE,FALSE,280.666666666667,291,256,295,5,13,11,-1.5307874118562,0.169861846142963,-1.46340501143696,0.120245249179248,-1.48785905468195,0.169527904018704,-1.48639132086228,0.0849366313802064,-0.00484075804829603,0.0191184584358189,0.00327003127029751,0.0133671399386842,0.0177166083933727,0.0202080914191825,0.00503665099364187,0.00986841967990408,missense,"G32R,A50W",-1.48639132086228,-1.48646221453242
NHERF3_PDZ2 binding CEP164,1,MNGGVQTWTQPRLCYLVKEGGSYGFSLKTVQRKKGVYMTDITPQGVAMRCGVLADDHLIEVNGENVEDASHEEVVEKVKKSGSRVMFLLVDKETDKRHVEQKIQFKRETAS*,2,,FALSE,FALSE,418.666666666667,407,350,499,46,35,107,-1.1852181262175,0.0704470136240268,-1.25625240053116,0.0827033639268384,-1.00663283528711,0.0731808594601779,-1.14225412177092,0.043256896798512,0.034054097825451,0.00792902192270399,0.0262982835924652,0.00919377228252912,0.0750798105819969,0.00872331612111751,0.0450204630770072,0.00502583166675356,missense,"G32R,A50C",-1.14225412177092,-1.13253163310433
NHERF3_PDZ2 binding CEP164,1,MNGGVQTWTQPRLCYLVKEGGSYGFSLKTVQRKKGVYMTDITPQGVAMRFGVLADDHLIEVNGENVEDASHEEVVEKVKKSGSRVMFLLVDKETDKRHVEQKIQFKRETAS*,2,,FALSE,FALSE,414.666666666667,416,377,451,8,38,10,-1.66055559298075,0.130519203585186,-1.2302177178833,0.0837364414218172,-1.744051359284,0.173153766348076,-1.41089363034794,0.0652784123409459,-0.0194465546615826,0.0146903264357517,0.0291924457201876,0.00930861500219699,-0.0128220663000759,0.0206403020210268,0.0138084009765663,0.00758441627069762,missense,"G32R,A50F",-1.41089363034794,-1.40881602699219
NHERF3_PDZ2 binding CEP164,1,MNGGVQTWTQPRLCYLVKEGGSYGFSLKTVQSKKGVYMTDITPQGVAMRKGVLADDHLIEVNGENVEDASHEEVVEKVKKSGSRVMFLLVDKETDKRHVEQKIQFKRETAS*,2,,FALSE,FALSE,220.666666666667,179,204,279,20,11,35,-1.18829050248831,0.103866092452329,-1.44400349450172,0.131865551038811,-1.19688269861468,0.103247234145117,-1.25186060054839,0.0640168565543878,0.033708292694007,0.0116904391217406,0.00542681329425471,0.0146589182180488,0.0524016169662346,0.0123072927637451,0.0322857605742584,0.00743784156259979,missense,"G32S,A50K",-1.25186060054839,-1.24525726946222
NHERF3_PDZ2 binding CEP164,1,MNGGVQTWTQPRLCYLVKEGGSYGFSLKTVQSKKGVYMTDITPQGVAMRNGVLADDHLIEVNGENVEDASHEEVVEKVKKSGSRVMFLLVDKETDKRHVEQKIQFKRETAS*,2,,FALSE,FALSE,271.666666666667,257,272,286,79,106,118,-0.905554588889156,0.073249139331498,-0.868548236433402,0.0687585506238894,-0.815214212397963,0.0732853093848746,-0.863355010353971,0.0413771076738812,0.0655310647596616,0.00824440954556744,0.0693976646630623,0.00764358820364316,0.0978973228556756,0.00873576677718629,0.077424544038195,0.00480742710219605,missense,"G32S,A50N",-0.863355010353971,-0.845695670807283
NHERF3_PDZ2 binding CEP164,1,MNGGVQTWTQPRLCYLVKEGGSYGFSLKTVQSKKGVYMTDITPQGVAMRTGVLADDHLIEVNGENVEDASHEEVVEKVKKSGSRVMFLLVDKETDKRHVEQKIQFKRETAS*,2,,FALSE,FALSE,465,433,444,518,26,26,59,-1.35731223893639,0.08166779169826,-1.39829864313813,0.0890438835592933,-1.21035323127837,0.0786102109825975,-1.3148070407147,0.0477884301796173,0.0146843911151157,0.00919195402959527,0.0105076222927309,0.00989862019784806,0.0507959004494832,0.00937050652052118,0.0249722860601062,0.0055523309223935,missense,"G32S,A50T",-1.3148070407147,-1.30999502587366
NHERF3_PDZ2 binding CEP164,1,MNGGVQTWTQPRLCYLVKEGGSYGFSLKTVQSKKGVYMTDITPQGVAMRRGVLADDHLIEVNGENVEDASHEEVVEKVKKSGSRVMFLLVDKETDKRHVEQKIQFKRETAS*,2,,FALSE,FALSE,1174.66666666667,1124,1063,1337,89,66,176,-1.28131090436061,0.0476380310413605,-1.38857465956393,0.0560101356437731,-1.17262844013831,0.049971751881966,-1.27326640066981,0.0293627436169755,0.0232385684606922,0.00536180276565441,0.0115885951385184,0.00622640250858418,0.0552927768341743,0.00595674049209067,0.0297987132808856,0.00341153012848664,missense,"G32S,A50R",-1.27326640066981,-1.26727223123593
NHERF3_PDZ2 binding CEP164,1,MNGGVQTWTQPRLCYLVKEGGSYGFSLKTVQSKKGVYMTDITPQGVAMRSGVLADDHLIEVNGENVEDASHEEVVEKVKKSGSRVMFLLVDKETDKRHVEQKIQFKRETAS*,2,,FALSE,FALSE,804.666666666667,863,765,786,549,493,618,-0.707663996049385,0.0370575133395812,-0.760522133506079,0.0393038235794622,-0.596027529995844,0.0379685154113231,-0.686775832197948,0.0219835905765829,0.0878042424034656,0.00417093387717745,0.0814064554029582,0.00436923465582287,0.124024847651597,0.00452592884294732,0.0979405146913739,0.00255417826626288,missense,"G32S,A50S",-0.686775832197948,-0.664091440407695
NHERF3_PDZ2 binding CEP164,1,MNGGVQTWTQPRLCYLVKEGGSYGFSLKTVQSKKGVYMTDITPQGVAMRMGVLADDHLIEVNGENVEDASHEEVVEKVKKSGSRVMFLLVDKETDKRHVEQKIQFKRETAS*,2,,FALSE,FALSE,266.333333333333,265,272,262,47,36,55,-1.05921838565527,0.0809746594655224,-1.17527777925594,0.0862459009694025,-1.01906817325674,0.0886437469320142,-1.08455118335453,0.0491346807551762,0.0482357451910137,0.00911393992529214,0.0352998790937922,0.00958758067586812,0.0735974915031795,0.0105665256236719,0.0517247178114285,0.00570874595155162,missense,"G32S,A50M",-1.08455118335453,-1.07318659688695
NHERF3_PDZ2 binding CEP164,1,MNGGVQTWTQPRLCYLVKEGGSYGFSLKTVQSKKGVYMTDITPQGVAMRIGVLADDHLIEVNGENVEDASHEEVVEKVKKSGSRVMFLLVDKETDKRHVEQKIQFKRETAS*,2,,FALSE,FALSE,308.666666666667,268,295,363,6,14,14,-1.49425106895683,0.160960296044031,-1.47129076683657,0.116212056049411,-1.55668217853452,0.149033219759048,-1.50129588911407,0.0796399357230287,-0.000728483461744145,0.0181165623688378,0.00239340623381373,0.0129187874479684,0.00951274374573877,0.0177650808981492,0.00330495370042103,0.00925301953025869,missense,"G32S,A50I",-1.50129588911407,-1.50179093377934
NHERF3_PDZ2 binding CEP164,1,MNGGVQTWTQPRLCYLVKEGGSYGFSLKTVQSKKGVYMTDITPQGVAMRQGVLADDHLIEVNGENVEDASHEEVVEKVKKSGSRVMFLLVDKETDKRHVEQKIQFKRETAS*,2,,FALSE,FALSE,200.666666666667,165,204,233,43,41,67,-0.946319971275453,0.0926183650159589,-1.05728325069737,0.0931362874863683,-0.931205982275341,0.0863446090194963,-0.97573301316381,0.052271666635061,0.0609427991398665,0.0104244737835994,0.0484168162368987,0.0103535548946633,0.0840708539736194,0.0102924634308405,0.0643678301504888,0.00607321876722123,missense,"G32S,A50Q",-0.97573301316381,-0.961271702631891
NHERF3_PDZ2 binding CEP164,1,MNGGVQTWTQPRLCYLVKEGGSYGFSLKTVQSKKGVYMTDITPQGVAMRHGVLADDHLIEVNGENVEDASHEEVVEKVKKSGSRVMFLLVDKETDKRHVEQKIQFKRETAS*,2,,FALSE,FALSE,210.666666666667,224,177,231,34,22,50,-1.0990867345634,0.0878005635939521,-1.19397587365775,0.108517771560648,-0.997384633543263,0.0926970954968847,-1.0876732336133,0.0549637750637659,0.0437484433700782,0.0098822158349772,0.0332212934851147,0.0120634473976015,0.0761822161557837,0.0110496935058376,0.0513619803009503,0.00638600319681962,missense,"G32S,A50H",-1.0876732336133,-1.07639749377997
NHERF3_PDZ2 binding CEP164,1,MNGGVQTWTQPRLCYLVKEGGSYGFSLKTVQSKKGVYMTDITPQGVAMRPGVLADDHLIEVNGENVEDASHEEVVEKVKKSGSRVMFLLVDKETDKRHVEQKIQFKRETAS*,2,,FALSE,FALSE,394,416,360,406,11,12,14,-1.53754545116299,0.115876911342932,-1.45480663264646,0.126551703410689,-1.58705872705661,0.145576778703145,-1.52217409467599,0.0737008127325014,-0.00560139556948325,0.0130422926836457,0.00422587554126,0.0140682009519382,0.00589179371343149,0.0173530656771329,0.00087920533601904,0.00856297852852961,missense,"G32S,A50P",-1.52217409467599,-1.52326328682113
NHERF3_PDZ2 binding CEP164,1,MNGGVQTWTQPRLCYLVKEGGSYGFSLKTVQSKKGVYMTDITPQGVAMRLGVLADDHLIEVNGENVEDASHEEVVEKVKKSGSRVMFLLVDKETDKRHVEQKIQFKRETAS*,2,,FALSE,FALSE,974.666666666667,961,884,1079,38,36,66,-1.44431629518994,0.0658780651398304,-1.51429938395709,0.0712922842388557,-1.38398043284674,0.0722700148901557,-1.44790021221985,0.0402053593069532,0.00489182456175788,0.00741477311595907,-0.00238767416265451,0.00792525231952116,0.0300991639301471,0.00861474148589025,0.00950876635606929,0.004671286729589,missense,"G32S,A50L",-1.44790021221985,-1.4468757342054
NHERF3_PDZ2 binding CEP164,1,MNGGVQTWTQPRLCYLVKEGGSYGFSLKTVQSKKGVYMTDITPQGVAMREGVLADDHLIEVNGENVEDASHEEVVEKVKKSGSRVMFLLVDKETDKRHVEQKIQFKRETAS*,2,,FALSE,FALSE,234.666666666667,196,229,279,54,51,82,-0.924128581675833,0.0827492025375326,-1.02794300446787,0.0832545091031497,-0.919918513291943,0.0792287351627255,-0.95594858288889,0.0471603750567329,0.0634405063609238,0.00931367005148094,0.0516784434517965,0.00925504068812992,0.0854163445961102,0.00944423593544761,0.0666664974970514,0.00547935991525533,missense,"G32S,A50E",-0.95594858288889,-0.940924251298776
NHERF3_PDZ2 binding CEP164,1,MNGGVQTWTQPRLCYLVKEGGSYGFSLKTVQSKKGVYMTDITPQGVAMRDGVLADDHLIEVNGENVEDASHEEVVEKVKKSGSRVMFLLVDKETDKRHVEQKIQFKRETAS*,2,,FALSE,FALSE,319.333333333333,281,322,355,8,12,15,-1.58839370381584,0.131848378350648,-1.5402669239466,0.122361708449355,-1.54451544064328,0.144647286364223,-1.55753225713617,0.0762252566968739,-0.0113245183716421,0.0148399290280022,-0.00527437233387057,0.0136024174854576,0.0109630451164929,0.0172422681876748,-0.00322890656572772,0.00885628274950009,missense,"G32S,A50D",-1.55753225713617,-1.55962766425782
NHERF3_PDZ2 binding CEP164,1,MNGGVQTWTQPRLCYLVKEGGSYGFSLKTVQSKKGVYMTDITPQGVAMRAGVLADDHLIEVNGENVEDASHEEVVEKVKKSGSRVMFLLVDKETDKRHVEQKIQFKRETAS*,1,,FALSE,FALSE,311.666666666667,323,258,354,928,441,785,-0.27421134325825,0.0561711764633915,-0.431187602769073,0.0608966079516825,-0.264867219330059,0.0566084552750476,-0.318070263196877,0.0333582723537628,0.136590633900165,0.00632223378522894,0.118017138893996,0.0067696103242124,0.163499870191844,0.00674784983580435,0.140778819367398,0.00387575332379132,missense,G32S,-0.318070263196877,-0.284893327687304
NHERF3_PDZ2 binding CEP164,1,MNGGVQTWTQPRLCYLVKEGGSYGFSLKTVQSKKGVYMTDITPQGVAMRGGVLADDHLIEVNGENVEDASHEEVVEKVKKSGSRVMFLLVDKETDKRHVEQKIQFKRETAS*,2,,FALSE,FALSE,823.666666666667,798,658,1015,236,159,364,-0.924410832622574,0.043285525632758,-0.993350549015088,0.0491602086127071,-0.845419735246505,0.0460591322216592,-0.918273238504396,0.0265477027921499,0.0634087381733273,0.00487191527393359,0.0555239358601557,0.00546492599438492,0.0942967594521418,0.00549034779855954,0.0710438327401553,0.00308446271571054,missense,"G32S,A50G",-0.918273238504396,-0.902176750073348
NHERF3_PDZ2 binding CEP164,1,MNGGVQTWTQPRLCYLVKEGGSYGFSLKTVQSKKGVYMTDITPQGVAMRVGVLADDHLIEVNGENVEDASHEEVVEKVKKSGSRVMFLLVDKETDKRHVEQKIQFKRETAS*,2,,FALSE,FALSE,797.666666666667,730,790,873,66,46,128,-1.24800908131443,0.055697559859934,-1.41868701950177,0.0655041815427831,-1.1440656743464,0.0592833604814081,-1.26015543734007,0.0345044894203394,0.0269867881710172,0.00626892682104997,0.00824113541000082,0.00728181418582373,0.0586975200571188,0.00706670429967961,0.0313220193791287,0.00400892732508426,missense,"G32S,A50V",-1.26015543734007,-1.25378815893387
NHERF3_PDZ2 binding CEP164,1,MNGGVQTWTQPRLCYLVKEGGSYGFSLKTVQSKKGVYMTDITPQGVAMR*GVLADDHLIEVNGENVEDASHEEVVEKVKKSGSRVMFLLVDKETDKRHVEQKIQFKRETAS*,2,,FALSE,TRUE,320.333333333333,343,280,338,14,15,17,-1.47716627324205,0.105033665444589,-1.44577164208882,0.112896577209144,-1.46804761130886,0.141589752836447,-1.46384103564,0.0675761801045651,0.00119446135590792,0.0118218529514509,0.00523025603822802,0.0125502201247344,0.0200781751286354,0.0168778036034864,0.00765667105870504,0.00785138396472879,stop,"G32S,A50*",-1.46384103564,-1.4632701981472
NHERF3_PDZ2 binding CEP164,1,MNGGVQTWTQPRLCYLVKEGGSYGFSLKTVQSKKGVYMTDITPQGVAMRYGVLADDHLIEVNGENVEDASHEEVVEKVKKSGSRVMFLLVDKETDKRHVEQKIQFKRETAS*,2,,FALSE,FALSE,295.333333333333,282,312,292,5,12,24,-1.71281437343318,0.161811048013634,-1.5065423722678,0.124747193128453,-1.3293863089044,0.119475258922815,-1.48026734729825,0.0761368356716595,-0.0253284365831146,0.0182123170455905,-0.00152536100297029,0.0138676014136772,0.0366069011310707,0.0142417082817019,0.00574816898365918,0.00884600949317754,missense,"G32S,A50Y",-1.48026734729825,-1.48016396624688
NHERF3_PDZ2 binding CEP164,1,MNGGVQTWTQPRLCYLVKEGGSYGFSLKTVQSKKGVYMTDITPQGVAMRWGVLADDHLIEVNGENVEDASHEEVVEKVKKSGSRVMFLLVDKETDKRHVEQKIQFKRETAS*,2,,FALSE,FALSE,319,341,265,351,8,4,15,-1.60692864026928,0.132468402156341,-1.78551226622868,0.20063685972169,-1.52282303145613,0.144387685817192,-1.6100260251907,0.0877749775571402,-0.0134106808633492,0.0149097145603481,-0.0325372274734381,0.0223039246794695,0.0135488270294691,0.0172113232431406,-0.00932793033584567,0.0101981948406996,missense,"G32S,A50W",-1.6100260251907,-1.61361528866444
NHERF3_PDZ2 binding CEP164,1,MNGGVQTWTQPRLCYLVKEGGSYGFSLKTVQSKKGVYMTDITPQGVAMRCGVLADDHLIEVNGENVEDASHEEVVEKVKKSGSRVMFLLVDKETDKRHVEQKIQFKRETAS*,2,,FALSE,FALSE,412,415,337,484,270,149,288,-0.675811073756153,0.0532008188761559,-0.839485739805253,0.0613812014528121,-0.688388865696831,0.0610827017312934,-0.728602844189727,0.033581426202345,0.0913893840038341,0.00598791116151692,0.0726284156660969,0.00682348047032787,0.11301517743685,0.00728118965347703,0.0930808151532139,0.00390168060387307,missense,"G32S,A50C",-0.728602844189727,-0.707108756503536
NHERF3_PDZ2 binding CEP164,1,MNGGVQTWTQPRLCYLVKEGGSYGFSLKTVQSKKGVYMTDITPQGVAMRFGVLADDHLIEVNGENVEDASHEEVVEKVKKSGSRVMFLLVDKETDKRHVEQKIQFKRETAS*,2,,FALSE,FALSE,373.333333333333,371,334,415,7,11,18,-1.5241811495329,0.147487347894942,-1.56738858486495,0.127081963543492,-1.48315495054817,0.136397815855615,-1.52709015634797,0.0786542078749312,-0.00409720348020395,0.016600141789142,-0.00828936909540293,0.0141271476583358,0.0182773477414521,0.0162589135289668,0.000308029402112497,0.00913849207682518,missense,"G32S,A50F",-1.52709015634797,-1.528319248718
NHERF3_PDZ2 binding CEP164,1,MNGGVQTWTQPRLCYLVKEGGSYGFSLKTVQMKKGVYMTDITPQGVAMRKGVLADDHLIEVNGENVEDASHEEVVEKVKKSGSRVMFLLVDKETDKRHVEQKIQFKRETAS*,2,,FALSE,FALSE,63.3333333333333,57,63,70,1,5,7,-1.73153447664797,0.357411269131938,-1.3321433805707,0.205993996611675,-1.26990858442012,0.21791306024333,-1.36676342256258,0.138074544477575,-0.0274354401472056,0.0402277065070939,0.0178618143165759,0.0228994542240286,0.0436967740386628,0.0259757062904829,0.018935698868072,0.016042283875339,missense,"G32M,A50K",-1.36676342256258,-1.36342997125263
NHERF3_PDZ2 binding CEP164,1,MNGGVQTWTQPRLCYLVKEGGSYGFSLKTVQMKKGVYMTDITPQGVAMRNGVLADDHLIEVNGENVEDASHEEVVEKVKKSGSRVMFLLVDKETDKRHVEQKIQFKRETAS*,2,,FALSE,FALSE,92.3333333333333,84,84,109,4,5,7,-1.43852533706103,0.197892191150455,-1.41724393230583,0.197565619489359,-1.41305088353193,0.216557309387281,-1.42350812179445,0.117461392504593,0.00554361420613755,0.0222733575384482,0.00840155711999391,0.0219625082971084,0.02663390357408,0.0258140978673784,0.0123427777982056,0.0136473309405509,missense,"G32M,A50N",-1.42350812179445,-1.42178949892103
NHERF3_PDZ2 binding CEP164,1,MNGGVQTWTQPRLCYLVKEGGSYGFSLKTVQMKKGVYMTDITPQGVAMRTGVLADDHLIEVNGENVEDASHEEVVEKVKKSGSRVMFLLVDKETDKRHVEQKIQFKRETAS*,2,,FALSE,FALSE,164.333333333333,147,149,197,2,7,7,-1.80267093211904,0.2496268611687,-1.41249819536876,0.172082575181592,-1.60364088136,0.206933828482715,-1.55907617079643,0.116904954671127,-0.0354420608102739,0.0280962492642462,0.00892911999821935,0.0191296693978531,0.00391516519301438,0.0246669582090673,-0.00340828721341099,0.0135826808363829,missense,"G32M,A50T",-1.55907617079643,-1.56121551428069
NHERF3_PDZ2 binding CEP164,1,MNGGVQTWTQPRLCYLVKEGGSYGFSLKTVQMKKGVYMTDITPQGVAMRRGVLADDHLIEVNGENVEDASHEEVVEKVKKSGSRVMFLLVDKETDKRHVEQKIQFKRETAS*,2,,FALSE,FALSE,339.333333333333,327,312,379,3,19,28,-1.77497662403355,0.205474284117233,-1.37752115513667,0.105100065249488,-1.35830821160339,0.112481407112414,-1.41837623050876,0.0719341776480548,-0.0323249836675018,0.0231267447618502,0.0128173650192464,0.011683515892262,0.0331593480150155,0.0134080260771417,0.012939030041035,0.00835772084228442,missense,"G32M,A50R",-1.41837623050876,-1.41651156537777
NHERF3_PDZ2 binding CEP164,1,MNGGVQTWTQPRLCYLVKEGGSYGFSLKTVQMKKGVYMTDITPQGVAMRSGVLADDHLIEVNGENVEDASHEEVVEKVKKSGSRVMFLLVDKETDKRHVEQKIQFKRETAS*,2,,FALSE,FALSE,351.333333333333,337,298,419,16,46,45,-1.43349486090649,0.100150652280484,-1.13473176973399,0.0790472231644133,-1.24044973158916,0.0936577103743121,-1.24667716297682,0.0517266939436242,0.00610980933151004,0.0112722552263625,0.0398072021434302,0.00878733505910076,0.0472083327673465,0.0111642008689413,0.032888001757004,0.0060099007482959,missense,"G32M,A50S",-1.24667716297682,-1.23992632273996
NHERF3_PDZ2 binding CEP164,1,MNGGVQTWTQPRLCYLVKEGGSYGFSLKTVQMKKGVYMTDITPQGVAMRMGVLADDHLIEVNGENVEDASHEEVVEKVKKSGSRVMFLLVDKETDKRHVEQKIQFKRETAS*,2,,FALSE,FALSE,90.3333333333333,98,108,65,1,5,9,-1.89055482526185,0.348342231426179,-1.49158640461713,0.19174098565597,-1.16472300720016,0.197634043506362,-1.40835954132151,0.127991382188445,-0.0453336556350147,0.0392069592094076,0.000137228694913394,0.0213150091561948,0.0562351214732305,0.0235584038028255,0.0141028258155629,0.014870764878732,missense,"G32M,A50M",-1.40835954132151,-1.4062098234057
NHERF3_PDZ2 binding CEP164,1,MNGGVQTWTQPRLCYLVKEGGSYGFSLKTVQMKKGVYMTDITPQGVAMRIGVLADDHLIEVNGENVEDASHEEVVEKVKKSGSRVMFLLVDKETDKRHVEQKIQFKRETAS*,2,,FALSE,FALSE,82.6666666666667,87,78,83,0,1,2,,,-1.87141691534853,0.393250586090763,-1.72989680706223,0.378755048090895,-1.7980005501175,0.272800896615775,,,-0.0420868726694563,0.0437159526145504,-0.0111348131782319,0.0451484177876299,-0.0311678770227425,0.0316955557703688,missense,"G32M,A50I",-1.7980005501175,-1.80693915216037
NHERF3_PDZ2 binding CEP164,1,MNGGVQTWTQPRLCYLVKEGGSYGFSLKTVQMKKGVYMTDITPQGVAMRQGVLADDHLIEVNGENVEDASHEEVVEKVKKSGSRVMFLLVDKETDKRHVEQKIQFKRETAS*,2,,FALSE,FALSE,95,71,69,145,7,4,10,-1.22497296993659,0.170616872134672,-1.42506327517098,0.220061934651796,-1.39000826749374,0.187316109766906,-1.33078255146178,0.109433710904802,0.029579571352765,0.0192034388676712,0.00753231487532802,0.0244633255429754,0.0293806330528185,0.0223284838703464,0.0231161605923165,0.0127146293511888,missense,"G32M,A50Q",-1.33078255146178,-1.32642516426687
NHERF3_PDZ2 binding CEP164,1,MNGGVQTWTQPRLCYLVKEGGSYGFSLKTVQMKKGVYMTDITPQGVAMRHGVLADDHLIEVNGENVEDASHEEVVEKVKKSGSRVMFLLVDKETDKRHVEQKIQFKRETAS*,2,,FALSE,FALSE,94.6666666666667,112,82,90,2,6,9,-1.72634069786006,0.253877931559973,-1.35618215024375,0.185732374808013,-1.26990858442012,0.196384164906259,-1.40596024951093,0.119155362739788,-0.0268508648223976,0.028574719941616,0.0151895291297032,0.0206470580929307,0.0436967740386628,0.0234094155807392,0.0143815891493168,0.0138441460123818,missense,"G32M,A50H",-1.40596024951093,-1.40374225306522
NHERF3_PDZ2 binding CEP164,1,MNGGVQTWTQPRLCYLVKEGGSYGFSLKTVQMKKGVYMTDITPQGVAMRPGVLADDHLIEVNGENVEDASHEEVVEKVKKSGSRVMFLLVDKETDKRHVEQKIQFKRETAS*,2,,FALSE,FALSE,162.333333333333,145,147,195,7,3,11,-1.4330817030442,0.149996886220506,-1.55019977102364,0.242520419982011,-1.42487786142399,0.17063451260571,-1.45092729449036,0.1021719468113,0.00615631148368312,0.0168825978277395,-0.00637856362437542,0.0269599374113775,0.0252241023272658,0.020340001547022,0.00915706276522091,0.0118709164027632,missense,"G32M,A50P",-1.45092729449036,-1.44998896053159
NHERF3_PDZ2 binding CEP164,1,MNGGVQTWTQPRLCYLVKEGGSYGFSLKTVQMKKGVYMTDITPQGVAMRLGVLADDHLIEVNGENVEDASHEEVVEKVKKSGSRVMFLLVDKETDKRHVEQKIQFKRETAS*,2,,FALSE,FALSE,335.333333333333,330,304,372,20,18,10,-1.29864882827616,0.103137324764172,-1.40151665281907,0.106276229928478,-1.675192313875,0.173369098314748,-1.39889773401259,0.0680702804187522,0.0212871333075382,0.0116084141404292,0.0101498901908574,0.0118142649901458,-0.00461391972551944,0.0206659700554023,0.0152021522656177,0.00790879134226586,missense,"G32M,A50L",-1.39889773401259,-1.39647875402102
NHERF3_PDZ2 binding CEP164,1,MNGGVQTWTQPRLCYLVKEGGSYGFSLKTVQMKKGVYMTDITPQGVAMREGVLADDHLIEVNGENVEDASHEEVVEKVKKSGSRVMFLLVDKETDKRHVEQKIQFKRETAS*,2,,FALSE,FALSE,61.3333333333333,71,59,54,2,5,6,-1.59258478888063,0.262583574507841,-1.31273874793477,0.208220861958772,-1.23585313328689,0.233214555345965,-1.36001043904798,0.133685308085563,-0.0117962375212424,0.0295545660732529,0.0200189426993904,0.0231470051328789,0.0477562571886816,0.027799677474897,0.0197202988025248,0.0155323174911438,missense,"G32M,A50E",-1.36001043904798,-1.35648481278674
NHERF3_PDZ2 binding CEP164,1,MNGGVQTWTQPRLCYLVKEGGSYGFSLKTVQMKKGVYMTDITPQGVAMRDGVLADDHLIEVNGENVEDASHEEVVEKVKKSGSRVMFLLVDKETDKRHVEQKIQFKRETAS*,2,,FALSE,FALSE,67.6666666666667,88,64,51,0,5,6,,,-1.3368019741893,0.205477351794087,-1.21737794305812,0.23348353614266,-1.28467845274875,0.154250746049695,,,0.0173439387810152,0.0228420210728444,0.049958539670087,0.0278317405654016,0.0284727963296972,0.0179217267417016,missense,"G32M,A50D",-1.28467845274875,-1.2790090450365
NHERF3_PDZ2 binding CEP164,1,MNGGVQTWTQPRLCYLVKEGGSYGFSLKTVQMKKGVYMTDITPQGVAMRAGVLADDHLIEVNGENVEDASHEEVVEKVKKSGSRVMFLLVDKETDKRHVEQKIQFKRETAS*,1,,FALSE,FALSE,87,118,67,76,24,53,42,-1.01248103224208,0.113710534243803,-0.651978065659958,0.124989048053924,-0.717343696639188,0.123614001316624,-0.807489180870211,0.0695395081080452,0.0534961739978345,0.0127984604666618,0.0934728260439326,0.0138944873709661,0.109563699203239,0.0147350552922643,0.0839153530348911,0.00807949455014771,missense,G32M,-0.807489180870211,-0.788240023573109
NHERF3_PDZ2 binding CEP164,1,MNGGVQTWTQPRLCYLVKEGGSYGFSLKTVQMKKGVYMTDITPQGVAMRGGVLADDHLIEVNGENVEDASHEEVVEKVKKSGSRVMFLLVDKETDKRHVEQKIQFKRETAS*,2,,FALSE,FALSE,280.666666666667,261,262,319,11,21,51,-1.46175057137239,0.119950417883124,-1.326340861002,0.101441808640614,-1.11875262413272,0.096746811791588,-1.27966332098456,0.0604654529624744,0.00292954467300499,0.0135007780189054,0.0185068551111278,0.0112768434594115,0.0617148901813905,0.0115324284135735,0.0290554827889404,0.00702521934615187,missense,"G32M,A50G",-1.27966332098456,-1.27385119373207
NHERF3_PDZ2 binding CEP164,1,MNGGVQTWTQPRLCYLVKEGGSYGFSLKTVQMKKGVYMTDITPQGVAMRVGVLADDHLIEVNGENVEDASHEEVVEKVKKSGSRVMFLLVDKETDKRHVEQKIQFKRETAS*,2,,FALSE,FALSE,270.333333333333,248,257,306,11,18,21,-1.44976165466201,0.120348482865447,-1.36648956179459,0.107112954799609,-1.38616986586987,0.131231362365449,-1.39865523937499,0.0683156711776454,0.0042789330790694,0.0135455814223307,0.0140436991401936,0.011907280044952,0.0298381787964982,0.0156430611414406,0.0152303266682889,0.0079373022327377,missense,"G32M,A50V",-1.39865523937499,-1.39622935852322
NHERF3_PDZ2 binding CEP164,1,MNGGVQTWTQPRLCYLVKEGGSYGFSLKTVQMKKGVYMTDITPQGVAMR*GVLADDHLIEVNGENVEDASHEEVVEKVKKSGSRVMFLLVDKETDKRHVEQKIQFKRETAS*,2,,FALSE,TRUE,134.666666666667,113,102,189,5,9,7,-1.46007195518011,0.175839380559204,-1.30080224635503,0.156437491670291,-1.59095520238282,0.215521598360229,-1.42111697512651,0.102742496356247,0.00311847794219183,0.0197912477989428,0.0213458715226393,0.0173904736951089,0.00542732545930805,0.0256906388814394,0.0126205947830802,0.011937206085627,stop,"G32M,A50*",-1.42111697512651,-1.41933030551591
NHERF3_PDZ2 binding CEP164,1,MNGGVQTWTQPRLCYLVKEGGSYGFSLKTVQMKKGVYMTDITPQGVAMRYGVLADDHLIEVNGENVEDASHEEVVEKVKKSGSRVMFLLVDKETDKRHVEQKIQFKRETAS*,2,,FALSE,FALSE,91,86,80,107,2,3,4,-1.6488278375505,0.258472252192852,-1.55392075821216,0.242240645957247,-1.58794841016322,0.275290701151306,-1.59527904796962,0.14873289459922,-0.0181265607381097,0.0290918244595228,-0.00679220954218507,0.0269288361531925,0.00578574157023676,0.0328152447109985,-0.00761454286258789,0.0172806314573725,missense,"G32M,A50Y",-1.59527904796962,-1.59844864513986
NHERF3_PDZ2 binding CEP164,1,MNGGVQTWTQPRLCYLVKEGGSYGFSLKTVQMKKGVYMTDITPQGVAMRWGVLADDHLIEVNGENVEDASHEEVVEKVKKSGSRVMFLLVDKETDKRHVEQKIQFKRETAS*,2,,FALSE,FALSE,112.666666666667,116,84,138,4,3,3,-1.53324023271209,0.19051905540629,-1.56835360018483,0.241185255889345,-1.76317245604945,0.313043180996224,-1.58692930608761,0.134906843275066,-0.00511683036617536,0.0214434890749451,-0.00839664563989723,0.0268115130421022,-0.0151013422323054,0.0373154216489662,-0.00664442248258698,0.0156742423792385,missense,"G32M,A50W",-1.58692930608761,-1.58986128810065
NHERF3_PDZ2 binding CEP164,1,MNGGVQTWTQPRLCYLVKEGGSYGFSLKTVQMKKGVYMTDITPQGVAMRCGVLADDHLIEVNGENVEDASHEEVVEKVKKSGSRVMFLLVDKETDKRHVEQKIQFKRETAS*,2,,FALSE,FALSE,173.333333333333,160,136,224,8,8,29,-1.42420831025871,0.14242960602386,-1.42074473743652,0.156094237628614,-1.18643988668641,0.130974542588278,-1.32999696897059,0.0820249010557768,0.00715503836088449,0.0160308778258856,0.00801238788129735,0.0173523156402923,0.0536464226478786,0.015612447670665,0.0232074340227581,0.0095301183325437,missense,"G32M,A50C",-1.32999696897059,-1.32561722583824
NHERF3_PDZ2 binding CEP164,1,MNGGVQTWTQPRLCYLVKEGGSYGFSLKTVQMKKGVYMTDITPQGVAMRFGVLADDHLIEVNGENVEDASHEEVVEKVKKSGSRVMFLLVDKETDKRHVEQKIQFKRETAS*,2,,FALSE,FALSE,133.333333333333,137,132,131,7,5,11,-1.41785194242774,0.152293099857913,-1.55094772232234,0.187940436022672,-1.32638196790758,0.180894561558671,-1.42739058086906,0.099021024715713,0.0078704665570255,0.0171410435351385,-0.00646171010829319,0.0208925186283863,0.0369650250509611,0.0215630214882339,0.0118916916776982,0.0115048243984931,missense,"G32M,A50F",-1.42739058086906,-1.42578244418029
NHERF3_PDZ2 binding CEP164,1,MNGGVQTWTQPRLCYLVKEGGSYGFSLKTVQIKKGVYMTDITPQGVAMRKGVLADDHLIEVNGENVEDASHEEVVEKVKKSGSRVMFLLVDKETDKRHVEQKIQFKRETAS*,2,,FALSE,FALSE,88.6666666666667,69,75,122,2,15,5,-1.58420019444283,0.263260587219121,-1.05873412084378,0.145322081250307,-1.55822717747971,0.249360688764872,-1.25927596273236,0.113327479108653,-0.0108525263589057,0.0296307658772408,0.0482555293302448,0.016154821995154,0.0093285765426602,0.0297243313664451,0.0314242017283188,0.0131670294304887,missense,"G32I,A50K",-1.25927596273236,-1.25288365642707
NHERF3_PDZ2 binding CEP164,1,MNGGVQTWTQPRLCYLVKEGGSYGFSLKTVQIKKGVYMTDITPQGVAMRNGVLADDHLIEVNGENVEDASHEEVVEKVKKSGSRVMFLLVDKETDKRHVEQKIQFKRETAS*,2,,FALSE,FALSE,94.6666666666667,98,80,106,6,14,7,-1.36477941989189,0.168470387877551,-1.09823465380874,0.145216144877368,-1.40402998643424,0.216626383731999,-1.25124591227305,0.098075088982295,0.0138439375820113,0.0189618456495075,0.0438644273499242,0.0161430455105833,0.0277092139443011,0.0258223316780946,0.0323571785452186,0.011394920218684,missense,"G32I,A50N",-1.25124591227305,-1.24462508852025
NHERF3_PDZ2 binding CEP164,1,MNGGVQTWTQPRLCYLVKEGGSYGFSLKTVQIKKGVYMTDITPQGVAMRTGVLADDHLIEVNGENVEDASHEEVVEKVKKSGSRVMFLLVDKETDKRHVEQKIQFKRETAS*,2,,FALSE,FALSE,162.666666666667,191,135,162,8,7,4,-1.45950384384283,0.140532635743362,-1.45551898820808,0.164539455814185,-1.72046026020666,0.267865211294776,-1.49388279974022,0.0992543316326587,0.00318242057107113,0.0158173681514932,0.00414668608019372,0.0182911337147674,-0.0100099564613244,0.0319301103213442,0.00416624847838606,0.0115319313196557,missense,"G32I,A50T",-1.49388279974022,-1.49416688430374
NHERF3_PDZ2 binding CEP164,1,MNGGVQTWTQPRLCYLVKEGGSYGFSLKTVQIKKGVYMTDITPQGVAMRRGVLADDHLIEVNGENVEDASHEEVVEKVKKSGSRVMFLLVDKETDKRHVEQKIQFKRETAS*,2,,FALSE,FALSE,490.666666666667,418,430,624,17,16,17,-1.47585583718993,0.0958537034685518,-1.52719199738928,0.10665586223569,-1.65478728044329,0.137630813537193,-1.53179517585507,0.0633039575864746,0.00134195484996902,0.0107886207956344,-0.00382088977075332,0.0118564670580893,-0.00218159577633742,0.0164058895091937,-0.000238626455832558,0.00735501291622641,missense,"G32I,A50R",-1.53179517585507,-1.53315816265749
NHERF3_PDZ2 binding CEP164,1,MNGGVQTWTQPRLCYLVKEGGSYGFSLKTVQIKKGVYMTDITPQGVAMRSGVLADDHLIEVNGENVEDASHEEVVEKVKKSGSRVMFLLVDKETDKRHVEQKIQFKRETAS*,2,,FALSE,FALSE,334.333333333333,327,296,380,19,26,27,-1.368568730941,0.0957417642718218,-1.30015130746579,0.0923675860875501,-1.37900615814298,0.11377473777904,-1.34480745311825,0.0573960733475953,0.0134174392986251,0.0107760217044988,0.0214182335600871,0.0102681017126108,0.0306921081922706,0.013562193879178,0.0214866679544954,0.00666860140988147,missense,"G32I,A50S",-1.34480745311825,-1.34084918355584
NHERF3_PDZ2 binding CEP164,1,MNGGVQTWTQPRLCYLVKEGGSYGFSLKTVQIKKGVYMTDITPQGVAMRMGVLADDHLIEVNGENVEDASHEEVVEKVKKSGSRVMFLLVDKETDKRHVEQKIQFKRETAS*,2,,FALSE,FALSE,110.333333333333,113,83,135,1,4,8,-1.93234676960728,0.34664264713775,-1.47971031651275,0.215248512378725,-1.43903694791828,0.204651154335814,-1.5316936474512,0.136358154398288,-0.050037463871314,0.0390156659183342,0.00145744161558189,0.0239282383811349,0.023536308710369,0.0243948585325698,-0.000226830309899451,0.0158428639388335,missense,"G32I,A50M",-1.5316936474512,-1.53305374498015
NHERF3_PDZ2 binding CEP164,1,MNGGVQTWTQPRLCYLVKEGGSYGFSLKTVQIKKGVYMTDITPQGVAMRIGVLADDHLIEVNGENVEDASHEEVVEKVKKSGSRVMFLLVDKETDKRHVEQKIQFKRETAS*,2,,FALSE,FALSE,104.666666666667,105,85,124,8,4,0,-1.30060707686147,0.152121833130202,-1.48675385358038,0.21468333396994,,,-1.3628291356831,0.124120283661823,0.0210667265768024,0.0171217669530835,0.000674442317988216,0.0238654099622817,,,0.0193928066369695,0.0144209986911378,missense,"G32I,A50I",-1.3628291356831,-1.35938372328398
NHERF3_PDZ2 binding CEP164,1,MNGGVQTWTQPRLCYLVKEGGSYGFSLKTVQIKKGVYMTDITPQGVAMRQGVLADDHLIEVNGENVEDASHEEVVEKVKKSGSRVMFLLVDKETDKRHVEQKIQFKRETAS*,2,,FALSE,FALSE,109,112,86,129,1,2,5,-1.92973838940231,0.346742018358296,-1.69525675549938,0.286104379648205,-1.57626049773844,0.249257891863789,-1.69621175431982,0.165228502454786,-0.0497438828837878,0.0390268504461893,-0.0225039159672387,0.0318049761294687,0.00717896591372469,0.0297120777543526,-0.0193414772783593,0.0191971847577402,missense,"G32I,A50Q",-1.69621175431982,-1.70225367272177
NHERF3_PDZ2 binding CEP164,1,MNGGVQTWTQPRLCYLVKEGGSYGFSLKTVQIKKGVYMTDITPQGVAMRHGVLADDHLIEVNGENVEDASHEEVVEKVKKSGSRVMFLLVDKETDKRHVEQKIQFKRETAS*,2,,FALSE,FALSE,93,73,93,113,9,3,6,-1.15937871141932,0.158846737754011,-1.59846240525928,0.239129333590608,-1.47452578425087,0.230813314486727,-1.33850731393581,0.11479086832782,0.036962401185165,0.0178786750666744,-0.0117437101897556,0.0265829651264227,0.019305962956255,0.0275134443908284,0.022218653865448,0.0133370542917896,missense,"G32I,A50H",-1.33850731393581,-1.33436975636864
NHERF3_PDZ2 binding CEP164,1,MNGGVQTWTQPRLCYLVKEGGSYGFSLKTVQIKKGVYMTDITPQGVAMRPGVLADDHLIEVNGENVEDASHEEVVEKVKKSGSRVMFLLVDKETDKRHVEQKIQFKRETAS*,2,,FALSE,FALSE,168,159,154,191,4,8,6,-1.60866128748829,0.186154174415104,-1.43191850359393,0.157568510624317,-1.63701430539091,0.222691080486051,-1.53534611603898,0.105821936482317,-0.0136056954860724,0.0209522086744187,0.00677024902851317,0.0175162041396375,-6.30188569312184e-05,0.0265452565980061,-0.000651194830910418,0.0122949929091609,missense,"G32I,A50P",-1.53534611603898,-1.53681015473282
NHERF3_PDZ2 binding CEP164,1,MNGGVQTWTQPRLCYLVKEGGSYGFSLKTVQIKKGVYMTDITPQGVAMRLGVLADDHLIEVNGENVEDASHEEVVEKVKKSGSRVMFLLVDKETDKRHVEQKIQFKRETAS*,2,,FALSE,FALSE,393,360,403,416,13,15,8,-1.48211352952595,0.111208768384702,-1.50127727094127,0.111810315234498,-1.74423617030997,0.193460414622858,-1.52762531860783,0.0730167011438829,0.000637632875687966,0.0125168792423938,-0.000940062650616358,0.0124294651184096,-0.0128440961725593,0.0230608982475259,0.000245851214783155,0.0084834945631937,missense,"G32I,A50L",-1.52762531860783,-1.52886964051026
NHERF3_PDZ2 binding CEP164,1,MNGGVQTWTQPRLCYLVKEGGSYGFSLKTVQIKKGVYMTDITPQGVAMREGVLADDHLIEVNGENVEDASHEEVVEKVKKSGSRVMFLLVDKETDKRHVEQKIQFKRETAS*,2,,FALSE,FALSE,68.3333333333333,76,75,54,4,5,4,-1.40915676282026,0.200634215633896,-1.38371965474189,0.2006406263774,-1.36691074143541,0.277203944623102,-1.390309610713,0.126292711271937,0.00884913500843021,0.0225819805889275,0.012128304850979,0.0223043434021576,0.0321339079242648,0.0330433074550583,0.0161999691510526,0.014673403655079,missense,"G32I,A50E",-1.390309610713,-1.38764623175715
NHERF3_PDZ2 binding CEP164,1,MNGGVQTWTQPRLCYLVKEGGSYGFSLKTVQIKKGVYMTDITPQGVAMRDGVLADDHLIEVNGENVEDASHEEVVEKVKKSGSRVMFLLVDKETDKRHVEQKIQFKRETAS*,2,,FALSE,FALSE,131.666666666667,112,115,168,4,2,8,-1.52294300631781,0.191222364152741,-1.78121598586659,0.281677760282988,-1.50972338439142,0.204241080549476,-1.56890799545256,0.125074334790199,-0.0039578467610073,0.0215226485762804,-0.0320596287224871,0.0313128881599728,0.0151103331837216,0.0243459768537046,-0.00455060437797541,0.0145318457635718,missense,"G32I,A50D",-1.56890799545256,-1.5713271308866
NHERF3_PDZ2 binding CEP164,1,MNGGVQTWTQPRLCYLVKEGGSYGFSLKTVQIKKGVYMTDITPQGVAMRAGVLADDHLIEVNGENVEDASHEEVVEKVKKSGSRVMFLLVDKETDKRHVEQKIQFKRETAS*,1,,FALSE,FALSE,91.3333333333333,88,89,97,8,11,8,-1.24877851802613,0.157306821002703,-1.20111062071993,0.150998089294484,-1.3321895272805,0.205466552173662,-1.24771451859696,0.0962438737226259,0.0269001857695626,0.0177053528340895,0.032428154770212,0.0167857990552665,0.0362727514609016,0.024492055711675,0.0327674758961301,0.0111821592413176,missense,G32I,-1.24771451859696,-1.24099319920305
NHERF3_PDZ2 binding CEP164,1,MNGGVQTWTQPRLCYLVKEGGSYGFSLKTVQIKKGVYMTDITPQGVAMRGGVLADDHLIEVNGENVEDASHEEVVEKVKKSGSRVMFLLVDKETDKRHVEQKIQFKRETAS*,2,,FALSE,FALSE,329.666666666667,321,279,389,19,24,20,-1.35340065708099,0.0989549197044547,-1.30708313788913,0.0957455701666361,-1.47099920070947,0.132281761681075,-1.35961624434811,0.06104423072879,0.0151246513431715,0.0111376719513406,0.0206476522029647,0.0106436174706469,0.0197263393126691,0.0157682710030247,0.0197660985790256,0.00709246503045307,missense,"G32I,A50G",-1.35961624434811,-1.35607940017895
NHERF3_PDZ2 binding CEP164,1,MNGGVQTWTQPRLCYLVKEGGSYGFSLKTVQIKKGVYMTDITPQGVAMRVGVLADDHLIEVNGENVEDASHEEVVEKVKKSGSRVMFLLVDKETDKRHVEQKIQFKRETAS*,2,,FALSE,FALSE,349,352,338,357,10,19,9,-1.58569297811774,0.119126355701866,-1.4341727314618,0.100752493910332,-1.69782349126351,0.187119888714857,-1.52634220435483,0.0711498338370814,-0.0110205436228797,0.0134080273575966,0.00651965634756138,0.0112002153470797,-0.00731160483074167,0.0223050938981696,0.000394930707813657,0.00826659132873716,missense,"G32I,A50V",-1.52634220435483,-1.52755001166804
NHERF3_PDZ2 binding CEP164,1,MNGGVQTWTQPRLCYLVKEGGSYGFSLKTVQIKKGVYMTDITPQGVAMR*GVLADDHLIEVNGENVEDASHEEVVEKVKKSGSRVMFLLVDKETDKRHVEQKIQFKRETAS*,2,,FALSE,TRUE,106,111,109,98,1,3,0,-1.92710661534066,0.346843150807159,-1.64542249346459,0.236283616453601,,,-1.73471108208353,0.195276471144942,-0.0494476688477788,0.0390382332055553,-0.0169640583935968,0.0262666191630194,,,-0.0238145475849245,0.0226883282225159,stop,"G32I,A50*",-1.73471108208353,-1.74184860606806
NHERF3_PDZ2 binding CEP164,1,MNGGVQTWTQPRLCYLVKEGGSYGFSLKTVQIKKGVYMTDITPQGVAMRYGVLADDHLIEVNGENVEDASHEEVVEKVKKSGSRVMFLLVDKETDKRHVEQKIQFKRETAS*,2,,FALSE,FALSE,117.333333333333,130,110,112,2,7,7,-1.77007382353536,0.251745795044545,-1.39748095367691,0.168577103782608,-1.42182683888467,0.216491915154254,-1.48597625314917,0.117603359623513,-0.031773158818825,0.0283347416046597,0.0105985212640338,0.0187399814304606,0.0255877907876019,0.025806302733905,0.00508487591523304,0.0136638254858076,missense,"G32I,A50Y",-1.48597625314917,-1.48603533491167
NHERF3_PDZ2 binding CEP164,1,MNGGVQTWTQPRLCYLVKEGGSYGFSLKTVQIKKGVYMTDITPQGVAMRWGVLADDHLIEVNGENVEDASHEEVVEKVKKSGSRVMFLLVDKETDKRHVEQKIQFKRETAS*,2,,FALSE,FALSE,136,153,115,140,1,3,4,-2.02127404657749,0.343720217808363,-1.66127349478511,0.235413824084945,-1.67483644367317,0.274829229817325,-1.74245274230845,0.158614326748467,-0.0600464946641062,0.0386867377632824,-0.0187261450811451,0.026169928138727,-0.00457149923071387,0.0327602363337146,-0.0247140175883534,0.0184287123019112,missense,"G32I,A50W",-1.74245274230845,-1.74981057679328
NHERF3_PDZ2 binding CEP164,1,MNGGVQTWTQPRLCYLVKEGGSYGFSLKTVQIKKGVYMTDITPQGVAMRCGVLADDHLIEVNGENVEDASHEEVVEKVKKSGSRVMFLLVDKETDKRHVEQKIQFKRETAS*,2,,FALSE,FALSE,151,165,139,149,8,11,13,-1.43323797165427,0.141848635926698,-1.33299587274871,0.139054333916293,-1.31400069283118,0.169847684764298,-1.36476762217636,0.0857240479679978,0.00613872298459184,0.0159654879051516,0.0177670464790283,0.0154580638588789,0.0384408997164228,0.0202462099730481,0.0191675822791343,0.00995990620609394,missense,"G32I,A50C",-1.36476762217636,-1.36137737480861
NHERF3_PDZ2 binding CEP164,1,MNGGVQTWTQPRLCYLVKEGGSYGFSLKTVQIKKGVYMTDITPQGVAMRFGVLADDHLIEVNGENVEDASHEEVVEKVKKSGSRVMFLLVDKETDKRHVEQKIQFKRETAS*,2,,FALSE,FALSE,188.333333333333,162,186,217,7,9,6,-1.46703714911384,0.149033242096633,-1.47851991417779,0.143797187768754,-1.68543502704042,0.229752098404145,-1.50881399218149,0.0943527356267464,0.00233452454863536,0.0167741368016319,0.00158977345158634,0.0159853062371625,-0.00583487320350584,0.0273869451473176,0.00243145783579193,0.0109624360888976,missense,"G32I,A50F",-1.50881399218149,-1.50952298540559
NHERF3_PDZ2 binding CEP164,1,MNGGVQTWTQPRLCYLVKEGGSYGFSLKTVQQKKGVYMTDITPQGVAMRKGVLADDHLIEVNGENVEDASHEEVVEKVKKSGSRVMFLLVDKETDKRHVEQKIQFKRETAS*,2,,FALSE,FALSE,45,44,58,33,3,4,4,-1.33319618728291,0.240613538803671,-1.37369108143633,0.225351313463285,-1.20772863447816,0.279642743216798,-1.31697499177429,0.141773469241931,0.0173987248024178,0.0270817728946711,0.013243137608828,0.0250513227174541,0.051108758042953,0.0333340175019952,0.0247204012071993,0.0164720459384899,missense,"G32Q,A50K",-1.31697499177429,-1.31222467201785
NHERF3_PDZ2 binding CEP164,1,MNGGVQTWTQPRLCYLVKEGGSYGFSLKTVQQKKGVYMTDITPQGVAMRNGVLADDHLIEVNGENVEDASHEEVVEKVKKSGSRVMFLLVDKETDKRHVEQKIQFKRETAS*,2,,FALSE,FALSE,61,38,69,76,22,9,37,-0.70551635754118,0.170031469709474,-1.18517829300801,0.168794781790114,-0.758313375749974,0.127072154481809,-0.858269184649847,0.0871653855500078,0.0880459655360384,0.0191375500751701,0.0341992821580119,0.0187641797452195,0.104680025181092,0.015147274600396,0.0780154441204278,0.0101273689830909,missense,"G32Q,A50N",-0.858269184649847,-0.840465113769988
NHERF3_PDZ2 binding CEP164,1,MNGGVQTWTQPRLCYLVKEGGSYGFSLKTVQQKKGVYMTDITPQGVAMRTGVLADDHLIEVNGENVEDASHEEVVEKVKKSGSRVMFLLVDKETDKRHVEQKIQFKRETAS*,2,,FALSE,FALSE,104,114,91,107,4,4,7,-1.52720186685598,0.189870280283917,-1.4712400065047,0.219589011562865,-1.3618473242603,0.210189075524453,-1.45824941312666,0.118584485020372,-0.00443719424269201,0.0213704674959801,0.0023990490385315,0.0244107527456872,0.0327374781610378,0.025054990670108,0.00830633748362181,0.0137778182003465,missense,"G32Q,A50T",-1.45824941312666,-1.45751945044396
NHERF3_PDZ2 binding CEP164,1,MNGGVQTWTQPRLCYLVKEGGSYGFSLKTVQQKKGVYMTDITPQGVAMRRGVLADDHLIEVNGENVEDASHEEVVEKVKKSGSRVMFLLVDKETDKRHVEQKIQFKRETAS*,2,,FALSE,FALSE,218.666666666667,202,195,259,10,7,27,-1.34811790435312,0.134718855107454,-1.49920123738181,0.162168685386957,-1.25500890431797,0.114814944333082,-1.34031713030074,0.0769271813116213,0.0157192409508304,0.0151630097657435,-0.000709279053791451,0.0180275855057566,0.0454728480092806,0.0136861887416203,0.0220083791330686,0.00893783633326509,missense,"G32Q,A50R",-1.34031713030074,-1.33623107609813
NHERF3_PDZ2 binding CEP164,1,MNGGVQTWTQPRLCYLVKEGGSYGFSLKTVQQKKGVYMTDITPQGVAMRSGVLADDHLIEVNGENVEDASHEEVVEKVKKSGSRVMFLLVDKETDKRHVEQKIQFKRETAS*,2,,FALSE,FALSE,208,149,177,298,56,30,109,-0.859198496272203,0.0949539325298338,-1.10770907916372,0.0983748077058595,-0.844976389056591,0.0743468865067338,-0.91767130116063,0.0503054528620803,0.0707485815244227,0.0106873488874087,0.0428111968029949,0.0109358983412736,0.0943496072732011,0.00886230905735673,0.0711137692355491,0.00584477289673075,missense,"G32Q,A50S",-0.91767130116063,-0.90155768292622
NHERF3_PDZ2 binding CEP164,1,MNGGVQTWTQPRLCYLVKEGGSYGFSLKTVQQKKGVYMTDITPQGVAMRMGVLADDHLIEVNGENVEDASHEEVVEKVKKSGSRVMFLLVDKETDKRHVEQKIQFKRETAS*,2,,FALSE,FALSE,89.3333333333333,88,78,102,8,7,12,-1.24877851802613,0.157306821002703,-1.29578831986363,0.17780617448155,-1.21737794305812,0.175874296416808,-1.25329880845104,0.0978835227515448,0.0269001857695626,0.0177053528340895,0.0219032478639949,0.0197659369703162,0.049958539670087,0.0209645950667988,0.0321186614211644,0.0113726629672388,missense,"G32Q,A50M",-1.25329880845104,-1.24673640557579
NHERF3_PDZ2 binding CEP164,1,MNGGVQTWTQPRLCYLVKEGGSYGFSLKTVQQKKGVYMTDITPQGVAMRIGVLADDHLIEVNGENVEDASHEEVVEKVKKSGSRVMFLLVDKETDKRHVEQKIQFKRETAS*,2,,FALSE,FALSE,59.6666666666667,57,65,57,3,0,0,-1.40915676282026,0.231029834479916,,,,,-1.40915676282026,0.231029834479916,0.00884913500843021,0.0260030983309867,,,,,0.0140102000991949,0.0268423568038736,missense,"G32Q,A50I",-1.40915676282026,-1.40702973206226
NHERF3_PDZ2 binding CEP164,1,MNGGVQTWTQPRLCYLVKEGGSYGFSLKTVQQKKGVYMTDITPQGVAMRQGVLADDHLIEVNGENVEDASHEEVVEKVKKSGSRVMFLLVDKETDKRHVEQKIQFKRETAS*,2,,FALSE,FALSE,62.3333333333333,59,53,75,10,2,13,-1.06598162318486,0.163790632502065,-1.55206611526526,0.296751463273685,-1.09211829902702,0.172079460692405,-1.14367995821429,0.110161880849261,0.0474745225943144,0.0184351251959882,-0.0065860369742313,0.0329885659821414,0.064889759119573,0.0205122424722014,0.044854801310235,0.0127992322662497,missense,"G32Q,A50Q",-1.14367995821429,-1.13399804569429
NHERF3_PDZ2 binding CEP164,1,MNGGVQTWTQPRLCYLVKEGGSYGFSLKTVQQKKGVYMTDITPQGVAMRHGVLADDHLIEVNGENVEDASHEEVVEKVKKSGSRVMFLLVDKETDKRHVEQKIQFKRETAS*,2,,FALSE,FALSE,67.3333333333333,70,64,68,3,4,10,-1.46944241537503,0.224796762858355,-1.40281109033316,0.22225604540852,-1.14525173657525,0.189703098203684,-1.31672468303978,0.121428396839302,0.00206380464251282,0.0253015474917005,0.0100059932177061,0.0247072352668629,0.0585561388839828,0.0226130180349499,0.0247494834959782,0.014108240009003,missense,"G32Q,A50H",-1.31672468303978,-1.31196724005125
NHERF3_PDZ2 binding CEP164,1,MNGGVQTWTQPRLCYLVKEGGSYGFSLKTVQQKKGVYMTDITPQGVAMRPGVLADDHLIEVNGENVEDASHEEVVEKVKKSGSRVMFLLVDKETDKRHVEQKIQFKRETAS*,2,,FALSE,FALSE,89.3333333333333,71,89,108,5,0,1,-1.28691797703761,0.200944727820653,,,-1.70981408611027,0.528904340371403,-1.34026080465001,0.187844421826779,0.0226074756734881,0.0226169296635498,,,-0.00874090957108103,0.0630465369349964,0.0220149233667064,0.0218248305706597,missense,"G32Q,A50P",-1.34026080465001,-1.33617314754415
NHERF3_PDZ2 binding CEP164,1,MNGGVQTWTQPRLCYLVKEGGSYGFSLKTVQQKKGVYMTDITPQGVAMRLGVLADDHLIEVNGENVEDASHEEVVEKVKKSGSRVMFLLVDKETDKRHVEQKIQFKRETAS*,2,,FALSE,FALSE,308.666666666667,318,257,351,31,5,12,-1.15414927790004,0.0935730141366085,-1.73079952232374,0.180270285512645,-1.59375350523898,0.161684879815441,-1.3427645658918,0.0738751277762888,0.0375509895565469,0.0105319223952115,-0.0264550503462861,0.0200398614471826,0.00509376172970771,0.0192731860357897,0.0217240221817782,0.0085832314392074,missense,"G32Q,A50L",-1.3427645658918,-1.33874816028443
NHERF3_PDZ2 binding CEP164,1,MNGGVQTWTQPRLCYLVKEGGSYGFSLKTVQQKKGVYMTDITPQGVAMREGVLADDHLIEVNGENVEDASHEEVVEKVKKSGSRVMFLLVDKETDKRHVEQKIQFKRETAS*,2,,FALSE,FALSE,68,67,59,78,4,5,9,-1.37217126769103,0.204439189748157,-1.31273874793477,0.208220861958772,-1.22365440886581,0.196885068495879,-1.30070180333005,0.117211230045066,0.0130119630207973,0.0230102417971074,0.0200189426993904,0.0231470051328789,0.0492103714227094,0.023469124367855,0.0266111125585728,0.0136182656468296,missense,"G32Q,A50E",-1.30070180333005,-1.29548838467964
NHERF3_PDZ2 binding CEP164,1,MNGGVQTWTQPRLCYLVKEGGSYGFSLKTVQQKKGVYMTDITPQGVAMRDGVLADDHLIEVNGENVEDASHEEVVEKVKKSGSRVMFLLVDKETDKRHVEQKIQFKRETAS*,2,,FALSE,FALSE,83.3333333333333,92,70,88,5,1,2,-1.39974074081468,0.180778855646002,-1.83940575914531,0.394844155979145,-1.74880440917187,0.378650892997163,-1.51919974140262,0.150776649964252,0.00990893642606508,0.0203472004821736,-0.0385283320411303,0.0438931028291782,-0.0133886400875003,0.0451360022760474,0.00122478257284761,0.0175180865499215,missense,"G32Q,A50D",-1.51919974140262,-1.52020429004254
NHERF3_PDZ2 binding CEP164,1,MNGGVQTWTQPRLCYLVKEGGSYGFSLKTVQQKKGVYMTDITPQGVAMRGGVLADDHLIEVNGENVEDASHEEVVEKVKKSGSRVMFLLVDKETDKRHVEQKIQFKRETAS*,2,,FALSE,FALSE,202,225,172,209,27,28,67,-1.16737508718152,0.0923246631547688,-1.11772820116738,0.104131374725683,-0.867684345606103,0.0915984835871858,-1.04478862754409,0.0551547606702389,0.0360623851950045,0.0103914167613594,0.0416974147051595,0.0115758307913756,0.0916427699265614,0.0109187365991626,0.0563445571187659,0.00640819298804244,missense,"G32Q,A50G",-1.04478862754409,-1.03229248682209
NHERF3_PDZ2 binding CEP164,1,MNGGVQTWTQPRLCYLVKEGGSYGFSLKTVQQKKGVYMTDITPQGVAMRVGVLADDHLIEVNGENVEDASHEEVVEKVKKSGSRVMFLLVDKETDKRHVEQKIQFKRETAS*,2,,FALSE,FALSE,159,126,150,201,6,10,18,-1.4200266000235,0.164977301940219,-1.38107897954158,0.142546496769693,-1.2484167800809,0.140648503774094,-1.34243426026541,0.0855902626284795,0.00762570234539833,0.0185686883877559,0.0124218571965071,0.0158462723732999,0.0462586434215479,0.0167656046872647,0.0217623989632788,0.00994436226638346,missense,"G32Q,A50V",-1.34243426026541,-1.33840845489162
NHERF3_PDZ2 binding CEP164,1,MNGGVQTWTQPRLCYLVKEGGSYGFSLKTVQQKKGVYMTDITPQGVAMR*GVLADDHLIEVNGENVEDASHEEVVEKVKKSGSRVMFLLVDKETDKRHVEQKIQFKRETAS*,2,,FALSE,TRUE,50.6666666666667,54,47,51,0,0,2,,,,,-1.57248001215405,0.379903348244323,-1.57248001215405,0.379903348244323,,,,,0.00762960794071343,0.0452852976400145,-0.0049656215424328,0.044139326193591,stop,"G32Q,A50*",-1.57248001215405,-1.57500079927051
NHERF3_PDZ2 binding CEP164,1,MNGGVQTWTQPRLCYLVKEGGSYGFSLKTVQQKKGVYMTDITPQGVAMRYGVLADDHLIEVNGENVEDASHEEVVEKVKKSGSRVMFLLVDKETDKRHVEQKIQFKRETAS*,2,,FALSE,FALSE,73.3333333333333,69,55,96,0,1,8,,,-1.7680665063452,0.399050645121046,-1.32883998608578,0.205496665176262,-1.42090340213292,0.182695261200637,,,-0.0305978584314934,0.0443607198817782,0.0366720239881418,0.0244956452464655,0.0126454089050763,0.0212265718778874,missense,"G32Q,A50Y",-1.42090340213292,-1.41911065470804
NHERF3_PDZ2 binding CEP164,1,MNGGVQTWTQPRLCYLVKEGGSYGFSLKTVQQKKGVYMTDITPQGVAMRWGVLADDHLIEVNGENVEDASHEEVVEKVKKSGSRVMFLLVDKETDKRHVEQKIQFKRETAS*,2,,FALSE,FALSE,94.3333333333333,98,73,112,2,1,5,-1.6871571337196,0.25605914752837,-1.85181938112048,0.394206410014179,-1.53058403070744,0.249529739458382,-1.6486109422639,0.162763804210858,-0.0224406375736244,0.0288202223176836,-0.0399083002579261,0.0438222073915853,0.0126236991970776,0.0297444825733434,-0.0138109448939371,0.0189108221335088,missense,"G32Q,A50W",-1.6486109422639,-1.65329824700236
NHERF3_PDZ2 binding CEP164,1,MNGGVQTWTQPRLCYLVKEGGSYGFSLKTVQQKKGVYMTDITPQGVAMRCGVLADDHLIEVNGENVEDASHEEVVEKVKKSGSRVMFLLVDKETDKRHVEQKIQFKRETAS*,2,,FALSE,FALSE,103.333333333333,88,94,128,26,15,24,-0.90291300474948,0.122849067817496,-1.12553102595135,0.137144020193199,-1.06672476978874,0.139555649834348,-1.02147371409451,0.0765224806996403,0.065828382949272,0.0138270297319808,0.0408300087035392,0.0152457026135266,0.0679167225169755,0.0166353341430139,0.0590534160290182,0.0088908159202955,missense,"G32Q,A50C",-1.02147371409451,-1.00831408258406
NHERF3_PDZ2 binding CEP164,1,MNGGVQTWTQPRLCYLVKEGGSYGFSLKTVQQKKGVYMTDITPQGVAMRFGVLADDHLIEVNGENVEDASHEEVVEKVKKSGSRVMFLLVDKETDKRHVEQKIQFKRETAS*,2,,FALSE,FALSE,94.3333333333333,84,93,106,0,4,3,,,-1.51336185352414,0.212653455531804,-1.67790023753877,0.313445575210182,-1.56522420041803,0.175976474365548,,,-0.00228345299317356,0.0236397572290029,-0.00493671006065874,0.0373633879062573,-0.00412260017266652,0.0204459451076583,missense,"G32Q,A50F",-1.56522420041803,-1.56753850320591
NHERF3_PDZ2 binding CEP164,1,MNGGVQTWTQPRLCYLVKEGGSYGFSLKTVQHKKGVYMTDITPQGVAMRKGVLADDHLIEVNGENVEDASHEEVVEKVKKSGSRVMFLLVDKETDKRHVEQKIQFKRETAS*,2,,FALSE,FALSE,63.3333333333333,54,56,80,4,6,13,-1.30887356268792,0.211963940640919,-1.24336806628672,0.198367498709896,-1.11297894534305,0.171800198432579,-1.20707572807125,0.110734853416898,0.020136308891654,0.0238571749987051,0.0277305788393687,0.0220516497129066,0.062403125132929,0.0204789538091393,0.0374891211235721,0.0128658034696354,missense,"G32H,A50K",-1.20707572807125,-1.199197918724
NHERF3_PDZ2 binding CEP164,1,MNGGVQTWTQPRLCYLVKEGGSYGFSLKTVQHKKGVYMTDITPQGVAMRNGVLADDHLIEVNGENVEDASHEEVVEKVKKSGSRVMFLLVDKETDKRHVEQKIQFKRETAS*,2,,FALSE,FALSE,71,96,25,92,27,21,54,-0.917371142802856,0.118773741313049,-0.634215193237878,0.203080218291059,-0.697866248761646,0.116580997729953,-0.780945840865103,0.0769890328842739,0.0642010763014909,0.0133683395543049,0.0954474471038049,0.0225755421956714,0.111885452955815,0.0138967061116174,0.086999308857253,0.00894502259986031,missense,"G32H,A50N",-0.780945840865103,-0.760941318911549
NHERF3_PDZ2 binding CEP164,1,MNGGVQTWTQPRLCYLVKEGGSYGFSLKTVQHKKGVYMTDITPQGVAMRTGVLADDHLIEVNGENVEDASHEEVVEKVKKSGSRVMFLLVDKETDKRHVEQKIQFKRETAS*,2,,FALSE,FALSE,124,114,107,151,12,9,19,-1.20523686209324,0.132540788572741,-1.31462056645398,0.155103059131479,-1.19549499236578,0.137209026538356,-1.231814308528,0.0812150032990878,0.0318009292742517,0.0149178618678494,0.0198097491415808,0.0172421306494851,0.0525670345410167,0.0163556115901617,0.0346148525039527,0.00943601981661549,missense,"G32H,A50T",-1.231814308528,-1.22464050437845
NHERF3_PDZ2 binding CEP164,1,MNGGVQTWTQPRLCYLVKEGGSYGFSLKTVQHKKGVYMTDITPQGVAMRRGVLADDHLIEVNGENVEDASHEEVVEKVKKSGSRVMFLLVDKETDKRHVEQKIQFKRETAS*,2,,FALSE,FALSE,324.666666666667,329,292,353,28,69,79,-1.26745692519363,0.083685371968142,-1.00987449113669,0.0713370716051617,-1.00376465103592,0.0788843374405789,-1.08147239813184,0.0447215793481206,0.0247978752202076,0.00941903871875027,0.0536870412785749,0.00793023113570712,0.075421704324449,0.00940318298493788,0.0520824285445724,0.00519600679452226,missense,"G32H,A50R",-1.08147239813184,-1.0700201962571
NHERF3_PDZ2 binding CEP164,1,MNGGVQTWTQPRLCYLVKEGGSYGFSLKTVQHKKGVYMTDITPQGVAMRSGVLADDHLIEVNGENVEDASHEEVVEKVKKSGSRVMFLLVDKETDKRHVEQKIQFKRETAS*,2,,FALSE,FALSE,266,304,217,277,345,449,325,-0.539191564741067,0.0597868359557057,-0.377513934277029,0.0658538364320903,-0.470902156766463,0.0608938024348361,-0.467787583590096,0.035804967005502,0.106766318047213,0.00672918706691943,0.123983806539104,0.00732068379495605,0.138940061732223,0.0072586724503421,0.123383811736623,0.00416002418854762,missense,"G32H,A50S",-0.467787583590096,-0.438871271357848
NHERF3_PDZ2 binding CEP164,1,MNGGVQTWTQPRLCYLVKEGGSYGFSLKTVQHKKGVYMTDITPQGVAMRMGVLADDHLIEVNGENVEDASHEEVVEKVKKSGSRVMFLLVDKETDKRHVEQKIQFKRETAS*,2,,FALSE,FALSE,56,36,61,71,9,16,42,-0.951933495831536,0.193674268564462,-0.978523177640237,0.15212949982949,-0.695346923203541,0.124045166451894,-0.836801694977056,0.0861116880771823,0.0603109801743903,0.021798617745629,0.0571722300708901,0.0169115730301449,0.112185761990411,0.014786451105365,0.0805096588558438,0.0100049444330643,missense,"G32H,A50M",-0.836801694977056,-0.818386706896933
NHERF3_PDZ2 binding CEP164,1,MNGGVQTWTQPRLCYLVKEGGSYGFSLKTVQHKKGVYMTDITPQGVAMRIGVLADDHLIEVNGENVEDASHEEVVEKVKKSGSRVMFLLVDKETDKRHVEQKIQFKRETAS*,2,,FALSE,FALSE,88.3333333333333,76,59,130,3,3,2,-1.49357443207705,0.222598500316971,-1.46384841581377,0.249988161737808,-1.87492714539203,0.378091811647682,-1.54434078663866,0.152183208593315,-0.000652325958714617,0.0250541264728974,0.00322073993949926,0.0277900936941167,-0.0284227419855166,0.045069358574608,-0.00169624668801541,0.0176815085108638,missense,"G32H,A50I",-1.54434078663866,-1.54606079373233
NHERF3_PDZ2 binding CEP164,1,MNGGVQTWTQPRLCYLVKEGGSYGFSLKTVQHKKGVYMTDITPQGVAMRQGVLADDHLIEVNGENVEDASHEEVVEKVKKSGSRVMFLLVDKETDKRHVEQKIQFKRETAS*,2,,FALSE,FALSE,60.3333333333333,49,68,64,28,26,51,-0.70935224014883,0.150573997501724,-0.867038360686015,0.135079678601526,-0.599040282773049,0.12013594156381,-0.715290208589411,0.0771061168328972,0.0876142254845538,0.0169475534272066,0.0695655109650418,0.0150162187617696,0.12366572102936,0.0143204630759971,0.0946275526799409,0.00895862607722949,missense,"G32H,A50Q",-0.715290208589411,-0.693417272784831
NHERF3_PDZ2 binding CEP164,1,MNGGVQTWTQPRLCYLVKEGGSYGFSLKTVQHKKGVYMTDITPQGVAMRHGVLADDHLIEVNGENVEDASHEEVVEKVKKSGSRVMFLLVDKETDKRHVEQKIQFKRETAS*,2,,FALSE,FALSE,69,53,38,116,8,10,45,-1.09999083591607,0.176888096807158,-0.977551700310492,0.192433987092844,-0.831722383766416,0.119707483426099,-0.928902810503927,0.0881310526317097,0.0436466840608196,0.0199092839468639,0.0572802249688391,0.02139204710362,0.0959295132605046,0.0142693899428379,0.0698088287636075,0.0102395656628796,missense,"G32H,A50H",-0.928902810503927,-0.913108816144843
NHERF3_PDZ2 binding CEP164,1,MNGGVQTWTQPRLCYLVKEGGSYGFSLKTVQHKKGVYMTDITPQGVAMRPGVLADDHLIEVNGENVEDASHEEVVEKVKKSGSRVMFLLVDKETDKRHVEQKIQFKRETAS*,2,,FALSE,FALSE,90.6666666666667,96,76,100,1,4,0,-1.6871571337196,0.360888588615999,-1.44600267089851,0.219428923896963,,,-1.51109254850739,0.187491777132113,-0.0224406375736244,0.0406190892074098,0.00520457357301513,0.0243929564980419,,,0.00216672223558181,0.0217838583094774,missense,"G32H,A50P",-1.51109254850739,-1.51186638439695
NHERF3_PDZ2 binding CEP164,1,MNGGVQTWTQPRLCYLVKEGGSYGFSLKTVQHKKGVYMTDITPQGVAMRLGVLADDHLIEVNGENVEDASHEEVVEKVKKSGSRVMFLLVDKETDKRHVEQKIQFKRETAS*,2,,FALSE,FALSE,238,223,179,312,12,12,15,-1.39934399758525,0.116863171436205,-1.38098269518363,0.129814939810659,-1.46403677208101,0.145935188975866,-1.41019567452304,0.074635649421904,0.00995359106225205,0.0131532992046998,0.0124325607086658,0.0144309607109237,0.020556275806239,0.0173957889538622,0.0138894934438124,0.00867159315844001,missense,"G32H,A50L",-1.41019567452304,-1.40809820889066
NHERF3_PDZ2 binding CEP164,1,MNGGVQTWTQPRLCYLVKEGGSYGFSLKTVQHKKGVYMTDITPQGVAMREGVLADDHLIEVNGENVEDASHEEVVEKVKKSGSRVMFLLVDKETDKRHVEQKIQFKRETAS*,2,,FALSE,FALSE,76.3333333333333,92,69,68,18,121,55,-1.0238624360442,0.128716437531354,-0.41648458980139,0.117172804756558,-0.594229705340637,0.118078379509472,-0.657598603920051,0.0698572111023486,0.0522151629852209,0.0144874197286111,0.119651608722957,0.0130255896917326,0.124239152224042,0.0140751972459536,0.101330490595336,0.00811640708635736,missense,"G32H,A50E",-0.657598603920051,-0.63408389284782
NHERF3_PDZ2 binding CEP164,1,MNGGVQTWTQPRLCYLVKEGGSYGFSLKTVQHKKGVYMTDITPQGVAMRDGVLADDHLIEVNGENVEDASHEEVVEKVKKSGSRVMFLLVDKETDKRHVEQKIQFKRETAS*,2,,FALSE,FALSE,91.6666666666667,85,71,119,1,1,2,-1.84879343334925,0.350290195462361,-1.84360178100266,0.394625701849657,-1.84635026325858,0.378200157643179,-1.84645517397761,0.215353176250392,-0.0406332861663406,0.0394262083834032,-0.0389947854913571,0.0438688182363233,-0.0250163160642465,0.0450822736507105,-0.0367976101062569,0.0250209537169669,missense,"G32H,A50D",-1.84645517397761,-1.85677268727651
NHERF3_PDZ2 binding CEP164,1,MNGGVQTWTQPRLCYLVKEGGSYGFSLKTVQHKKGVYMTDITPQGVAMRAGVLADDHLIEVNGENVEDASHEEVVEKVKKSGSRVMFLLVDKETDKRHVEQKIQFKRETAS*,1,,FALSE,FALSE,70.6666666666667,74,45,93,167,163,206,-0.306298184935407,0.115516939864578,-0.201899607064296,0.141594668925641,-0.268593438794475,0.0994788757860367,-0.266375444296847,0.0665385543546353,0.13297916397404,0.0130017768179391,0.143506085407611,0.0157404618229803,0.163055696803276,0.0118580963281416,0.146785016692301,0.00773082671864322,missense,G32H,-0.266375444296847,-0.231727388758248
NHERF3_PDZ2 binding CEP164,1,MNGGVQTWTQPRLCYLVKEGGSYGFSLKTVQHKKGVYMTDITPQGVAMRGGVLADDHLIEVNGENVEDASHEEVVEKVKKSGSRVMFLLVDKETDKRHVEQKIQFKRETAS*,2,,FALSE,FALSE,229.333333333333,225,178,285,95,133,212,-0.806384186142445,0.0748488532433527,-0.689651754588976,0.0785756875546691,-0.6027803910232,0.0735243533162964,-0.698722857779836,0.0436249744952975,0.076692989971405,0.00842446212728291,0.0892848063478701,0.00873491650182266,0.123219892067608,0.00876426132884924,0.0965524414837037,0.00506859702167365,missense,"G32H,A50G",-0.698722857779836,-0.676378451872014
NHERF3_PDZ2 binding CEP164,1,MNGGVQTWTQPRLCYLVKEGGSYGFSLKTVQHKKGVYMTDITPQGVAMRVGVLADDHLIEVNGENVEDASHEEVVEKVKKSGSRVMFLLVDKETDKRHVEQKIQFKRETAS*,2,,FALSE,FALSE,188.333333333333,180,174,211,24,40,71,-1.1366777839938,0.0999140328666925,-1.01887764707873,0.093294511163848,-0.874129405134589,0.0896049467834597,-1.00053968917254,0.0542636314839847,0.0395174584113422,0.0112456230041748,0.0526861996969868,0.0103711439308449,0.0908745049444181,0.0106811027169389,0.0614856498033345,0.00630465654380083,missense,"G32H,A50V",-1.00053968917254,-0.986784321686878
NHERF3_PDZ2 binding CEP164,1,MNGGVQTWTQPRLCYLVKEGGSYGFSLKTVQHKKGVYMTDITPQGVAMR*GVLADDHLIEVNGENVEDASHEEVVEKVKKSGSRVMFLLVDKETDKRHVEQKIQFKRETAS*,2,,FALSE,TRUE,68.3333333333333,70,60,75,1,3,1,-1.79182012920274,0.353414226474092,-1.46882020647702,0.249503408436464,-1.92118132094634,0.527561819576323,-1.62105785633655,0.190129796697105,-0.034220770513123,0.0397778274103136,0.00266804765439696,0.0277362057837082,-0.0339363393695631,0.0628865055636645,-0.010609671062032,0.0220903583880431,stop,"G32H,A50*",-1.62105785633655,-1.62496106128645
NHERF3_PDZ2 binding CEP164,1,MNGGVQTWTQPRLCYLVKEGGSYGFSLKTVQHKKGVYMTDITPQGVAMRYGVLADDHLIEVNGENVEDASHEEVVEKVKKSGSRVMFLLVDKETDKRHVEQKIQFKRETAS*,2,,FALSE,FALSE,76.6666666666667,61,69,100,8,6,5,-1.141243321724,0.170679749376678,-1.30512078408949,0.190960490805873,-1.49395304536754,0.24977702331011,-1.27170908298067,0.113388841071752,0.0390035934951529,0.0192105158891752,0.0208657985166699,0.0212282449475971,0.0169901915737062,0.0297739593412604,0.0299796512846854,0.0131741588114685,missense,"G32H,A50Y",-1.27170908298067,-1.2656705957352
NHERF3_PDZ2 binding CEP164,1,MNGGVQTWTQPRLCYLVKEGGSYGFSLKTVQHKKGVYMTDITPQGVAMRWGVLADDHLIEVNGENVEDASHEEVVEKVKKSGSRVMFLLVDKETDKRHVEQKIQFKRETAS*,2,,FALSE,FALSE,72.3333333333333,56,64,97,3,4,3,-1.40396298403235,0.23162032879476,-1.40281109033316,0.22225604540852,-1.64922084102681,0.313606440121391,-1.45432677586717,0.142781778752699,0.00943371033323812,0.0260695602308852,0.0100059932177061,0.0247072352668629,-0.00151806420459499,0.0373825633502686,0.00876209173357917,0.0165891970575984,missense,"G32H,A50W",-1.45432677586717,-1.45348518361769
NHERF3_PDZ2 binding CEP164,1,MNGGVQTWTQPRLCYLVKEGGSYGFSLKTVQHKKGVYMTDITPQGVAMRCGVLADDHLIEVNGENVEDASHEEVVEKVKKSGSRVMFLLVDKETDKRHVEQKIQFKRETAS*,2,,FALSE,FALSE,143,152,110,167,90,63,177,-0.698921903822162,0.088704599478947,-0.747509885880706,0.100952597369941,-0.506851383061214,0.0977817287478211,-0.652466790079401,0.0550649379557534,0.088788191010427,0.00998396777565267,0.0828529702225655,0.0112224599759949,0.134654836502676,0.01165579274456,0.101926733840162,0.00639775687550858,missense,"G32H,A50C",-0.652466790079401,-0.628806038953508
NHERF3_PDZ2 binding CEP164,1,MNGGVQTWTQPRLCYLVKEGGSYGFSLKTVQHKKGVYMTDITPQGVAMRFGVLADDHLIEVNGENVEDASHEEVVEKVKKSGSRVMFLLVDKETDKRHVEQKIQFKRETAS*,2,,FALSE,FALSE,106.666666666667,76,127,117,2,9,9,-1.61255445436251,0.261040418449013,-1.36564902473215,0.151057895050681,-1.35471201701434,0.195630404768485,-1.4050873981486,0.108702972757454,-0.0140438830529601,0.0293808792469255,0.0141371379796812,0.0167924474003585,0.0335880221582925,0.0233195657482857,0.0144830019722852,0.0126297280477469,missense,"G32H,A50F",-1.4050873981486,-1.4028445622867
NHERF3_PDZ2 binding CEP164,1,MNGGVQTWTQPRLCYLVKEGGSYGFSLKTVQPKKGVYMTDITPQGVAMRKGVLADDHLIEVNGENVEDASHEEVVEKVKKSGSRVMFLLVDKETDKRHVEQKIQFKRETAS*,2,,FALSE,FALSE,87,75,98,88,64,8,10,-0.421536879349801,0.152962791311456,-1.31073186816612,0.167314272726556,-1.19764638924846,0.182734277515459,-0.928933391803081,0.0960434844587067,0.120008704513089,0.0172164193096877,0.0202420387708837,0.0185995980094075,0.0523105833972612,0.0217823195940843,0.0698052756547838,0.0111588768798257,missense,"G32P,A50K",-0.928933391803081,-0.913140267720026
NHERF3_PDZ2 binding CEP164,1,MNGGVQTWTQPRLCYLVKEGGSYGFSLKTVQPKKGVYMTDITPQGVAMRNGVLADDHLIEVNGENVEDASHEEVVEKVKKSGSRVMFLLVDKETDKRHVEQKIQFKRETAS*,2,,FALSE,FALSE,85.6666666666667,77,82,98,9,6,5,-1.1693149815249,0.159351834776632,-1.35090331422947,0.187015298368894,-1.36929619752267,0.250860246303288,-1.26911745705723,0.109197734625018,0.0358440442890512,0.0179355252461133,0.015776354307395,0.0207896751101184,0.0318495564190261,0.0299030818559297,0.0302807610867837,0.0126872122883083,missense,"G32P,A50N",-1.26911745705723,-1.26300521787908
NHERF3_PDZ2 binding CEP164,1,MNGGVQTWTQPRLCYLVKEGGSYGFSLKTVQPKKGVYMTDITPQGVAMRTGVLADDHLIEVNGENVEDASHEEVVEKVKKSGSRVMFLLVDKETDKRHVEQKIQFKRETAS*,2,,FALSE,FALSE,103,121,100,88,5,1,2,-1.46152272417429,0.175924905692726,-1.63436271632869,0.410057041153906,-1.55015858408399,0.37584795744967,-1.49803539116847,0.148516339295946,0.00295518955610002,0.0198008739083229,-0.0157345912032063,0.045584252927749,0.010290370259799,0.0448018863196585,0.00368377684856933,0.0172554708337182,missense,"G32P,A50T",-1.49803539116847,-1.49843764928502
NHERF3_PDZ2 binding CEP164,1,MNGGVQTWTQPRLCYLVKEGGSYGFSLKTVQPKKGVYMTDITPQGVAMRRGVLADDHLIEVNGENVEDASHEEVVEKVKKSGSRVMFLLVDKETDKRHVEQKIQFKRETAS*,2,,FALSE,FALSE,423,403,335,531,14,13,19,-1.48168035670611,0.109344357822923,-1.4667191506841,0.120772354461529,-1.58350288834171,0.126486402800872,-1.50654572735906,0.0682466809570254,0.000686387771150043,0.0123070342616517,0.00290161286378937,0.0134257359341083,0.00631565734955997,0.0150774517379838,0.00269499771074583,0.00792928655752402,missense,"G32P,A50R",-1.50654572735906,-1.50719017079108
NHERF3_PDZ2 binding CEP164,1,MNGGVQTWTQPRLCYLVKEGGSYGFSLKTVQPKKGVYMTDITPQGVAMRSGVLADDHLIEVNGENVEDASHEEVVEKVKKSGSRVMFLLVDKETDKRHVEQKIQFKRETAS*,2,,FALSE,FALSE,370.333333333333,325,312,474,22,25,35,-1.32481097676015,0.0912414761653083,-1.31456250118467,0.0950094443760662,-1.30692492369674,0.0977192388182852,-1.31584733612334,0.0545850406761416,0.0183425053069582,0.0102695008284618,0.0198162040043362,0.0105617855768949,0.0392843466425054,0.0116483438103202,0.0248514186379255,0.00634199968710239,missense,"G32P,A50S",-1.31584733612334,-1.31106492578511
NHERF3_PDZ2 binding CEP164,1,MNGGVQTWTQPRLCYLVKEGGSYGFSLKTVQPKKGVYMTDITPQGVAMRMGVLADDHLIEVNGENVEDASHEEVVEKVKKSGSRVMFLLVDKETDKRHVEQKIQFKRETAS*,2,,FALSE,FALSE,86.3333333333333,104,83,72,4,1,8,-1.49622308612072,0.192727244643673,-1.60785413314978,0.41284705403949,-1.22408900991488,0.198206674021611,-1.38853678246901,0.131031206966992,-0.000950439887148907,0.0216920273730501,-0.0127877476202179,0.0458944064924587,0.0491585660412807,0.023626662594017,0.0164059463937077,0.0152239489664524,missense,"G32P,A50M",-1.38853678246901,-1.3858229527486
NHERF3_PDZ2 binding CEP164,1,MNGGVQTWTQPRLCYLVKEGGSYGFSLKTVQPKKGVYMTDITPQGVAMRIGVLADDHLIEVNGENVEDASHEEVVEKVKKSGSRVMFLLVDKETDKRHVEQKIQFKRETAS*,2,,FALSE,FALSE,123.333333333333,111,104,155,0,7,3,,,-1.35472574113545,0.176380574953788,-1.77902717885176,0.30777172019372,-1.459626734378,0.153031649819005,,,0.0153514317785939,0.0196074592881276,-0.0169912593504904,0.0366870521635634,0.00814631248708692,0.0177800852256779,missense,"G32P,A50I",-1.459626734378,-1.45893596720701
NHERF3_PDZ2 binding CEP164,1,MNGGVQTWTQPRLCYLVKEGGSYGFSLKTVQPKKGVYMTDITPQGVAMRQGVLADDHLIEVNGENVEDASHEEVVEKVKKSGSRVMFLLVDKETDKRHVEQKIQFKRETAS*,2,,FALSE,FALSE,77,78,66,87,0,1,8,,,-1.56835360018483,0.417455640451057,-1.22609203858007,0.20293046665704,-1.29151137964447,0.182509028071188,,,-0.00839664563989723,0.0464067229449041,0.0489198007087201,0.0241897488539137,0.0276789081197062,0.0212049342564061,missense,"G32P,A50Q",-1.29151137964447,-1.28603642189505
NHERF3_PDZ2 binding CEP164,1,MNGGVQTWTQPRLCYLVKEGGSYGFSLKTVQPKKGVYMTDITPQGVAMRHGVLADDHLIEVNGENVEDASHEEVVEKVKKSGSRVMFLLVDKETDKRHVEQKIQFKRETAS*,2,,FALSE,FALSE,83.6666666666667,91,105,55,3,1,3,-1.54047207099669,0.218549395006912,-1.86373298772083,0.393618098273018,-1.46520438441718,0.309813438503245,-1.57491518879642,0.162630619907122,-0.0059307953783197,0.0245983875690151,-0.0412326839461658,0.0437568073410606,0.0204170939000614,0.0369304293850888,-0.00524855417951817,0.0188953480255452,missense,"G32P,A50H",-1.57491518879642,-1.5775052756456
NHERF3_PDZ2 binding CEP164,1,MNGGVQTWTQPRLCYLVKEGGSYGFSLKTVQPKKGVYMTDITPQGVAMRPGVLADDHLIEVNGENVEDASHEEVVEKVKKSGSRVMFLLVDKETDKRHVEQKIQFKRETAS*,2,,FALSE,FALSE,171.333333333333,173,125,216,6,3,5,-1.36114782443035,0.169118467781917,-1.45134064449982,0.253237838137,-1.65896324230825,0.23922979920047,-1.45831294220295,0.121240808739748,0.0142526845046654,0.0190347889796081,0.00461117432768335,0.0281513460469533,-0.00267937942805244,0.0285167075026327,0.00829895631513677,0.0140864449594081,missense,"G32P,A50P",-1.45831294220295,-1.45758478741703
NHERF3_PDZ2 binding CEP164,1,MNGGVQTWTQPRLCYLVKEGGSYGFSLKTVQPKKGVYMTDITPQGVAMRLGVLADDHLIEVNGENVEDASHEEVVEKVKKSGSRVMFLLVDKETDKRHVEQKIQFKRETAS*,2,,FALSE,FALSE,363.333333333333,369,328,393,6,21,9,-1.60833587989083,0.15128289215426,-1.31632776408479,0.108544055842533,-1.6295342793352,0.178734989151822,-1.45745939928428,0.0790883177583321,-0.0135690698884591,0.0170273416389659,0.0196199674263796,0.0120663693065879,0.000828616365168344,0.0213055958043823,0.00839812577358331,0.00918892942578734,missense,"G32P,A50L",-1.45745939928428,-1.45670695455771
NHERF3_PDZ2 binding CEP164,1,MNGGVQTWTQPRLCYLVKEGGSYGFSLKTVQPKKGVYMTDITPQGVAMREGVLADDHLIEVNGENVEDASHEEVVEKVKKSGSRVMFLLVDKETDKRHVEQKIQFKRETAS*,2,,FALSE,FALSE,107.666666666667,95,91,137,1,5,10,-1.67492866264457,0.361936282222225,-1.43817937044531,0.196071844243314,-1.36610927485569,0.178934536066764,-1.43134073940128,0.124151001621522,-0.0210642866078824,0.0407370102539481,0.00607425576548531,0.0217964518176457,0.0322294444673855,0.0213293822265816,0.0114327398501448,0.0144245676779589,missense,"G32P,A50E",-1.43134073940128,-1.42984501547376
NHERF3_PDZ2 binding CEP164,1,MNGGVQTWTQPRLCYLVKEGGSYGFSLKTVQPKKGVYMTDITPQGVAMRDGVLADDHLIEVNGENVEDASHEEVVEKVKKSGSRVMFLLVDKETDKRHVEQKIQFKRETAS*,2,,FALSE,FALSE,99.6666666666667,78,91,130,1,5,1,-1.57991631046432,0.371607295538733,-1.40894142780636,0.201760130354342,-1.96915479753709,0.527360919520247,-1.50081185501223,0.168066124571363,-0.0103703624142251,0.0418255117057002,0.00932451033638651,0.0224287937769029,-0.0396548811415117,0.0628625578441265,0.00336119152830081,0.0195268757930958,missense,"G32P,A50D",-1.50081185501223,-1.50129312513921
NHERF3_PDZ2 binding CEP164,1,MNGGVQTWTQPRLCYLVKEGGSYGFSLKTVQPKKGVYMTDITPQGVAMRGGVLADDHLIEVNGENVEDASHEEVVEKVKKSGSRVMFLLVDKETDKRHVEQKIQFKRETAS*,2,,FALSE,FALSE,295.666666666667,277,246,364,13,24,31,-1.31576636506917,0.117925371278919,-1.23798075244594,0.104661795579983,-1.28394614925466,0.104924455792978,-1.27643526288777,0.062741496633992,0.0193605033836811,0.0132728529715084,0.0283294630239405,0.0116347953644812,0.0420234660654351,0.0125072211978656,0.0294305368914242,0.00728966301192174,missense,"G32P,A50G",-1.27643526288777,-1.27053127225279
NHERF3_PDZ2 binding CEP164,1,MNGGVQTWTQPRLCYLVKEGGSYGFSLKTVQPKKGVYMTDITPQGVAMRVGVLADDHLIEVNGENVEDASHEEVVEKVKKSGSRVMFLLVDKETDKRHVEQKIQFKRETAS*,2,,FALSE,FALSE,243.333333333333,277,188,265,7,9,15,-1.61836583392632,0.139596913785535,-1.3882805315327,0.151243506713073,-1.43888022667368,0.143310773310546,-1.48757370260702,0.0834137805076941,-0.0146979711908694,0.0157120498486229,0.0116212920690016,0.0168130810393786,0.023554990220392,0.0170829529520623,0.00489927517487723,0.00969148622639109,missense,"G32P,A50V",-1.48757370260702,-1.48767824424235
NHERF3_PDZ2 binding CEP164,1,MNGGVQTWTQPRLCYLVKEGGSYGFSLKTVQPKKGVYMTDITPQGVAMR*GVLADDHLIEVNGENVEDASHEEVVEKVKKSGSRVMFLLVDKETDKRHVEQKIQFKRETAS*,2,,FALSE,TRUE,117.333333333333,99,95,158,2,6,3,-1.47770890120149,0.273560434269703,-1.36415673198976,0.188837630212808,-1.80454440307922,0.307604457430737,-1.48290071800447,0.138709584844415,0.00113338695736429,0.0307900444451078,0.0143030296556778,0.0209922557936679,-0.0200329674571113,0.036667114081836,0.00544220903587797,0.0161160664677472,stop,"G32P,A50*",-1.48290071800447,-1.48287227684983
NHERF3_PDZ2 binding CEP164,1,MNGGVQTWTQPRLCYLVKEGGSYGFSLKTVQPKKGVYMTDITPQGVAMRYGVLADDHLIEVNGENVEDASHEEVVEKVKKSGSRVMFLLVDKETDKRHVEQKIQFKRETAS*,2,,FALSE,FALSE,109,105,97,125,2,0,4,-1.54318833254417,0.266836754824365,,,-1.63452639816564,0.268285132652242,-1.58861014866832,0.18919207869352,-0.00623651873336106,0.0300332742290154,,,0.000233545044697886,0.0319801658519052,-0.00683971230904654,0.0219814089907054,missense,"G32P,A50Y",-1.58861014866832,-1.59158996373772
NHERF3_PDZ2 binding CEP164,1,MNGGVQTWTQPRLCYLVKEGGSYGFSLKTVQPKKGVYMTDITPQGVAMRWGVLADDHLIEVNGENVEDASHEEVVEKVKKSGSRVMFLLVDKETDKRHVEQKIQFKRETAS*,2,,FALSE,FALSE,110,85,96,149,5,3,3,-1.37409341477911,0.182600170450036,-1.58759820118964,0.241492024664514,-1.66228232852608,0.313531415493809,-1.48912610059301,0.13209284945562,0.0127956196214684,0.0205521949065846,-0.0105359840042099,0.0268456151889603,-0.00307502165643023,0.0373736202530148,0.00471890877009917,0.0153472966134872,missense,"G32P,A50W",-1.48912610059301,-1.48927482003607
NHERF3_PDZ2 binding CEP164,1,MNGGVQTWTQPRLCYLVKEGGSYGFSLKTVQPKKGVYMTDITPQGVAMRCGVLADDHLIEVNGENVEDASHEEVVEKVKKSGSRVMFLLVDKETDKRHVEQKIQFKRETAS*,2,,FALSE,FALSE,161.333333333333,162,155,167,10,14,15,-1.36119706171455,0.13069482218134,-1.28910846257591,0.127215985168585,-1.25941861002284,0.153918941879872,-1.30736292958614,0.078435850149624,0.0142471427011763,0.014710092833606,0.0226458184665323,0.0141420462579034,0.0449472015882291,0.0183474695015938,0.0258371851215201,0.00911312203755396,missense,"G32P,A50C",-1.30736292958614,-1.30233907183293
NHERF3_PDZ2 binding CEP164,1,MNGGVQTWTQPRLCYLVKEGGSYGFSLKTVQPKKGVYMTDITPQGVAMRFGVLADDHLIEVNGENVEDASHEEVVEKVKKSGSRVMFLLVDKETDKRHVEQKIQFKRETAS*,2,,FALSE,FALSE,202,182,173,251,7,8,10,-1.48554360981197,0.148094081651022,-1.49191742757788,0.151529844748506,-1.56353901223226,0.176319005488034,-1.50851230541061,0.0907914855268593,0.000251567088291799,0.0166684314866851,0.000100430316021721,0.0168449119900027,0.00869539439542355,0.0210176053462468,0.00246650951630431,0.010548669849294,missense,"G32P,A50F",-1.50851230541061,-1.50921271329752
NHERF3_PDZ2 binding CEP164,1,MNGGVQTWTQPRLCYLVKEGGSYGFSLKTVQPKKGVYMTDITPQGVAMRAGVLADDHLIEVNGENVEDASHEEVVEKVKKSGSRVMFLLVDKETDKRHVEQKIQFKRETAS*,1,,FALSE,FALSE,38.3333333333333,38,35,42,6,8,13,-1.08677904899255,0.205990681468974,-1.01923358787883,0.206282921358614,-0.904704823419512,0.175552293913597,-0.992517014453053,0.112143667421031,0.0451337101640659,0.0231848668271038,0.0526466313105655,0.0229315727280896,0.0872298492079012,0.0209262116746383,0.0624177696649383,0.0130294874728482,missense,G32P,-0.992517014453053,-0.978533339417093
NHERF3_PDZ2 binding CEP164,1,MNGGVQTWTQPRLCYLVKEGGSYGFSLKTVQLKKGVYMTDITPQGVAMRKGVLADDHLIEVNGENVEDASHEEVVEKVKKSGSRVMFLLVDKETDKRHVEQKIQFKRETAS*,2,,FALSE,FALSE,225,185,261,229,7,4,18,-1.36940584644852,0.155639916468602,-1.60958274167008,0.207422578335016,-1.23953067727412,0.146268668446245,-1.3650189536979,0.0948025101362344,0.0133232194464338,0.017517737747033,-0.0129799094906269,0.0230582634238938,0.0473178860218683,0.0174355404252371,0.0191383811571558,0.0110146934429841,missense,"G32L,A50K",-1.3650189536979,-1.36163585866849
NHERF3_PDZ2 binding CEP164,1,MNGGVQTWTQPRLCYLVKEGGSYGFSLKTVQLKKGVYMTDITPQGVAMRNGVLADDHLIEVNGENVEDASHEEVVEKVKKSGSRVMFLLVDKETDKRHVEQKIQFKRETAS*,2,,FALSE,FALSE,228.333333333333,206,209,270,11,9,34,-1.33599583932932,0.127840054007808,-1.50839238246345,0.142295860526489,-1.1858807466907,0.104506275500188,-1.31011919783903,0.070335855209977,0.0170836155974998,0.0143887801438591,-0.00173101856817209,0.0158184102352156,0.053713073340075,0.0124573732059654,0.0255169462395692,0.00817201867413327,missense,"G32L,A50N",-1.31011919783903,-1.30517377737448
NHERF3_PDZ2 binding CEP164,1,MNGGVQTWTQPRLCYLVKEGGSYGFSLKTVQLKKGVYMTDITPQGVAMRTGVLADDHLIEVNGENVEDASHEEVVEKVKKSGSRVMFLLVDKETDKRHVEQKIQFKRETAS*,2,,FALSE,FALSE,535.666666666667,532,488,587,18,11,25,-1.37521165983455,0.100358767014647,-1.64677355926675,0.123727991174106,-1.51731822175908,0.111911994487414,-1.49419375236586,0.0639589886113545,0.0126697577984688,0.0112956791616682,-0.0171142504865661,0.0137543011773473,0.014205012205869,0.0133401508654009,0.00413012023830328,0.00743111813669291,missense,"G32L,A50T",-1.49419375236586,-1.49448668595227
NHERF3_PDZ2 binding CEP164,1,MNGGVQTWTQPRLCYLVKEGGSYGFSLKTVQLKKGVYMTDITPQGVAMRRGVLADDHLIEVNGENVEDASHEEVVEKVKKSGSRVMFLLVDKETDKRHVEQKIQFKRETAS*,2,,FALSE,FALSE,1277.66666666667,1235,1079,1519,27,73,78,-1.63993221950601,0.0715053706663987,-1.35339726729522,0.0551689201132443,-1.48182177149427,0.0673021961770403,-1.46669010885241,0.0366394476629881,-0.0171253323415846,0.00804814317084946,0.0154991124216826,0.00613288824675741,0.0184362655571084,0.00802256679176151,0.00732564957007326,0.00425697888534943,missense,"G32L,A50R",-1.46669010885241,-1.46620034967183
NHERF3_PDZ2 binding CEP164,1,MNGGVQTWTQPRLCYLVKEGGSYGFSLKTVQLKKGVYMTDITPQGVAMRSGVLADDHLIEVNGENVEDASHEEVVEKVKKSGSRVMFLLVDKETDKRHVEQKIQFKRETAS*,2,,FALSE,FALSE,962.333333333333,878,884,1125,111,45,120,-1.1472678815034,0.047636556554222,-1.44267898636843,0.0662475703227138,-1.2456859008067,0.0574338776307556,-1.24724563337884,0.0320801975018466,0.0383255112868651,0.00536163680772028,0.00557405308699938,0.00736445347442771,0.0465841701149098,0.00684624195903701,0.0328219536407601,0.0037272593369674,missense,"G32L,A50S",-1.24724563337884,-1.24051097055032
NHERF3_PDZ2 binding CEP164,1,MNGGVQTWTQPRLCYLVKEGGSYGFSLKTVQLKKGVYMTDITPQGVAMRMGVLADDHLIEVNGENVEDASHEEVVEKVKKSGSRVMFLLVDKETDKRHVEQKIQFKRETAS*,2,,FALSE,FALSE,331,280,334,379,14,14,16,-1.41731182555017,0.108121490797893,-1.50091982240825,0.115549928531794,-1.53917750536668,0.14028441435299,-1.47626709887209,0.0688018625343078,0.00793125832579897,0.0121693969233004,-0.000900326656102013,0.0128451816194999,0.0115993385024321,0.016722204443812,0.00621294053925037,0.00799379070272199,missense,"G32L,A50M",-1.47626709887209,-1.47604987961206
NHERF3_PDZ2 binding CEP164,1,MNGGVQTWTQPRLCYLVKEGGSYGFSLKTVQLKKGVYMTDITPQGVAMRIGVLADDHLIEVNGENVEDASHEEVVEKVKKSGSRVMFLLVDKETDKRHVEQKIQFKRETAS*,2,,FALSE,FALSE,309.666666666667,271,265,393,13,11,7,-1.36353567418227,0.123285677905323,-1.47255594250668,0.132875262894991,-1.67191892547222,0.208104381317706,-1.45490045045224,0.0828965505262054,0.0139839248787121,0.0138761715022271,0.00225276217224096,0.0147711634815535,-0.00422372477515554,0.0248064906290391,0.00869543896582659,0.00963139151289214,missense,"G32L,A50I",-1.45490045045224,-1.45407518371061
NHERF3_PDZ2 binding CEP164,1,MNGGVQTWTQPRLCYLVKEGGSYGFSLKTVQLKKGVYMTDITPQGVAMRQGVLADDHLIEVNGENVEDASHEEVVEKVKKSGSRVMFLLVDKETDKRHVEQKIQFKRETAS*,2,,FALSE,FALSE,243.333333333333,231,208,291,11,13,20,-1.42415308458756,0.12123641373554,-1.39902252683689,0.123988291559636,-1.38062463256937,0.129561346852854,-1.40220822362943,0.0720456459993645,0.00716125417522076,0.0136455206954472,0.0104271512989348,0.0137832376359869,0.0304991825535249,0.0154439916941699,0.0148175208015009,0.00837067186770038,missense,"G32L,A50Q",-1.40220822362943,-1.3998834528388
NHERF3_PDZ2 binding CEP164,1,MNGGVQTWTQPRLCYLVKEGGSYGFSLKTVQLKKGVYMTDITPQGVAMRHGVLADDHLIEVNGENVEDASHEEVVEKVKKSGSRVMFLLVDKETDKRHVEQKIQFKRETAS*,2,,FALSE,FALSE,262.333333333333,241,257,289,6,12,24,-1.52149259370485,0.157898244674357,-1.46698512283701,0.126931561609567,-1.32816937900793,0.120994489286376,-1.42418983338553,0.0765875750743062,-0.00379459848668623,0.0177719193358745,0.00287204589950527,0.0141104281312731,0.0367519617966935,0.0144228038143303,0.0122635726781992,0.00889837895402507,missense,"G32L,A50H",-1.42418983338553,-1.42249061051383
NHERF3_PDZ2 binding CEP164,1,MNGGVQTWTQPRLCYLVKEGGSYGFSLKTVQLKKGVYMTDITPQGVAMRPGVLADDHLIEVNGENVEDASHEEVVEKVKKSGSRVMFLLVDKETDKRHVEQKIQFKRETAS*,2,,FALSE,FALSE,478,517,382,535,9,13,12,-1.65726001226698,0.122523069472618,-1.48112893664007,0.120792891656854,-1.6592694959423,0.156810762835676,-1.58906668178851,0.075417023744255,-0.0190756272030116,0.0137903376439798,0.00129973980290143,0.0134280189645459,-0.00271588552107649,0.0186921807901634,-0.00689275491686647,0.00876237765995319,missense,"G32L,A50P",-1.58906668178851,-1.59205948877918
NHERF3_PDZ2 binding CEP164,1,MNGGVQTWTQPRLCYLVKEGGSYGFSLKTVQLKKGVYMTDITPQGVAMRLGVLADDHLIEVNGENVEDASHEEVVEKVKKSGSRVMFLLVDKETDKRHVEQKIQFKRETAS*,2,,FALSE,FALSE,1161.33333333333,1142,1094,1248,28,44,32,-1.55068429077397,0.0738580049684234,-1.48077058493073,0.0662724020351632,-1.64735956648494,0.0987916644802039,-1.53897394272507,0.0441311180967771,-0.00708021123469219,0.00831293919267113,0.00133957619958908,0.00736721390760486,-0.0012961962689533,0.0117761792598397,-0.00107269631598833,0.00512740365665003,missense,"G32L,A50L",-1.53897394272507,-1.54054122132985
NHERF3_PDZ2 binding CEP164,1,MNGGVQTWTQPRLCYLVKEGGSYGFSLKTVQLKKGVYMTDITPQGVAMREGVLADDHLIEVNGENVEDASHEEVVEKVKKSGSRVMFLLVDKETDKRHVEQKIQFKRETAS*,2,,FALSE,FALSE,269.666666666667,256,251,302,17,10,11,-1.33961964842782,0.101990145298428,-1.53346771758966,0.133755481787978,-1.49677215424555,0.16830142517768,-1.42707449329626,0.0730618304348073,0.0166757450532767,0.0114792956630768,-0.00451853421581169,0.0148690135770835,0.0166541477214724,0.020061892498795,0.0119284165250731,0.00848873794023211,missense,"G32L,A50E",-1.42707449329626,-1.42545736145538
NHERF3_PDZ2 binding CEP164,1,MNGGVQTWTQPRLCYLVKEGGSYGFSLKTVQLKKGVYMTDITPQGVAMRDGVLADDHLIEVNGENVEDASHEEVVEKVKKSGSRVMFLLVDKETDKRHVEQKIQFKRETAS*,2,,FALSE,FALSE,310.333333333333,303,269,359,2,10,11,-1.8000866150292,0.250447172651361,-1.54882187286025,0.133507820684749,-1.54286380888908,0.171269052093018,-1.58465074224017,0.0970658004463841,-0.0351511881982714,0.0281885777732187,-0.00622538869482986,0.0148414821723351,0.0111599231801539,0.0204156400210704,-0.00637968600848174,0.0112776553508804,missense,"G32L,A50D",-1.58465074224017,-1.58751788137369
NHERF3_PDZ2 binding CEP164,1,MNGGVQTWTQPRLCYLVKEGGSYGFSLKTVQLKKGVYMTDITPQGVAMRGGVLADDHLIEVNGENVEDASHEEVVEKVKKSGSRVMFLLVDKETDKRHVEQKIQFKRETAS*,2,,FALSE,FALSE,904.333333333333,886,789,1038,52,46,82,-1.36286945294215,0.0589548549043433,-1.40937853344671,0.0661744330169675,-1.32965767622468,0.0690215024407417,-1.36789622389469,0.0371139230283438,0.0140589100703694,0.00663554511311377,0.00927591920865106,0.0073563231191137,0.036574553561812,0.00822751180276464,0.0188040835829167,0.0043121061249988,missense,"G32L,A50G",-1.36789622389469,-1.36459500960122
NHERF3_PDZ2 binding CEP164,1,MNGGVQTWTQPRLCYLVKEGGSYGFSLKTVQLKKGVYMTDITPQGVAMRVGVLADDHLIEVNGENVEDASHEEVVEKVKKSGSRVMFLLVDKETDKRHVEQKIQFKRETAS*,2,,FALSE,FALSE,807,856,677,888,29,30,35,-1.50919991806038,0.0731518331304117,-1.46343369801593,0.0801154902875283,-1.55831843320828,0.0958051972778158,-1.50526084802951,0.0470556823151696,-0.00241102110477087,0.00823345744182398,0.00326684230842117,0.00890608965625983,0.00931769866319762,0.0114201859347551,0.00284428228038255,0.00546719611861779,missense,"G32L,A50V",-1.50526084802951,-1.50586872664214
NHERF3_PDZ2 binding CEP164,1,MNGGVQTWTQPRLCYLVKEGGSYGFSLKTVQLKKGVYMTDITPQGVAMR*GVLADDHLIEVNGENVEDASHEEVVEKVKKSGSRVMFLLVDKETDKRHVEQKIQFKRETAS*,2,,FALSE,TRUE,449,442,373,532,7,5,22,-1.74849469026135,0.135808338553107,-1.85357509934503,0.17644087500307,-1.53100385919945,0.124697379545451,-1.67805611000343,0.0814729466286902,-0.0293443628770169,0.0152856343836033,-0.0401034757959261,0.0196141625816263,0.0125736547362792,0.0148641963113575,-0.0172320515245742,0.00946598913596315,stop,"G32L,A50*",-1.67805611000343,-1.6835813589874
NHERF3_PDZ2 binding CEP164,1,MNGGVQTWTQPRLCYLVKEGGSYGFSLKTVQLKKGVYMTDITPQGVAMRYGVLADDHLIEVNGENVEDASHEEVVEKVKKSGSRVMFLLVDKETDKRHVEQKIQFKRETAS*,2,,FALSE,FALSE,321.333333333333,312,310,342,8,6,10,-1.5736973854844,0.13425818234501,-1.65749206334096,0.166669983758513,-1.65411779823839,0.173416883059597,-1.61932157703529,0.0895401092390723,-0.00967040382173462,0.0151111596695548,-0.0183057798390463,0.0185279752146978,-0.0021017920550645,0.0206716660999441,-0.010407940282886,0.0104032778531118,missense,"G32L,A50Y",-1.61932157703529,-1.62317537132257
NHERF3_PDZ2 binding CEP164,1,MNGGVQTWTQPRLCYLVKEGGSYGFSLKTVQLKKGVYMTDITPQGVAMRWGVLADDHLIEVNGENVEDASHEEVVEKVKKSGSRVMFLLVDKETDKRHVEQKIQFKRETAS*,2,,FALSE,FALSE,392.333333333333,390,360,427,6,13,5,-1.68041625819635,0.149112754722348,-1.54854600895961,0.117329231997021,-1.95741293993406,0.23950691567774,-1.64524011922794,0.0860505065497772,-0.0216819318875701,0.0167830861852891,-0.00619472210809105,0.0130429790258457,-0.0382552264165484,0.0285497403837908,-0.0134193035509146,0.00999783601612707,missense,"G32L,A50W",-1.64524011922794,-1.64983149781001
NHERF3_PDZ2 binding CEP164,1,MNGGVQTWTQPRLCYLVKEGGSYGFSLKTVQLKKGVYMTDITPQGVAMRCGVLADDHLIEVNGENVEDASHEEVVEKVKKSGSRVMFLLVDKETDKRHVEQKIQFKRETAS*,2,,FALSE,FALSE,462,426,453,507,22,27,51,-1.41189885618199,0.0865757600307559,-1.40851821071355,0.0862092829521613,-1.26733106570053,0.0900343700547711,-1.36516315451466,0.0505507856816755,0.00854050420549396,0.00974436053346763,0.00937155753486354,0.00958351001058959,0.0440040198234896,0.0107322908961028,0.0191216270882118,0.00587327705548625,missense,"G32L,A50C",-1.36516315451466,-1.36178416312106
NHERF3_PDZ2 binding CEP164,1,MNGGVQTWTQPRLCYLVKEGGSYGFSLKTVQLKKGVYMTDITPQGVAMRFGVLADDHLIEVNGENVEDASHEEVVEKVKKSGSRVMFLLVDKETDKRHVEQKIQFKRETAS*,2,,FALSE,FALSE,448.666666666667,450,395,501,9,11,18,-1.66718081727458,0.123022226688621,-1.63980399842148,0.123708679507358,-1.54521778767881,0.136968835813769,-1.62230258196604,0.0735769602170609,-0.0201922434561284,0.0138465192804319,-0.0163394748029882,0.0137521543835768,0.0108793238366007,0.0163269803382826,-0.0107542903470041,0.00854858864066947,missense,"G32L,A50F",-1.62230258196604,-1.62624120904998
NHERF3_PDZ2 binding CEP164,1,MNGGVQTWTQPRLCYLVKEGGSYGFSLKTVQLKKGVYMTDITPQGVAMRAGVLADDHLIEVNGENVEDASHEEVVEKVKKSGSRVMFLLVDKETDKRHVEQKIQFKRETAS*,1,,FALSE,FALSE,180.333333333333,189,173,179,26,37,58,-1.12764685486626,0.0987219612747101,-1.04008259278237,0.0951315619646531,-0.90006707588504,0.100262487750486,-1.02426673180558,0.0565612961071688,0.0405339164746581,0.0111114517838488,0.0503289383619443,0.0105753608566399,0.0877826787063734,0.0119515045626527,0.058728907386535,0.00657161225439113,missense,G32L,-1.02426673180558,-1.01118658339196
NHERF3_PDZ2 binding CEP164,1,MNGGVQTWTQPRLCYLVKEGGSYGFSLKTVQEKKGVYMTDITPQGVAMRKGVLADDHLIEVNGENVEDASHEEVVEKVKKSGSRVMFLLVDKETDKRHVEQKIQFKRETAS*,2,,FALSE,FALSE,61.6666666666667,67,65,53,6,15,3,-1.25319124540557,0.180275839880299,-1.0164028047357,0.151250603202559,-1.45385577659136,0.315175015268632,-1.15466234086537,0.108753971781732,0.0264035201150427,0.0202905845544211,0.0529613171269993,0.0168138699251656,0.021769872404298,0.0375695408874285,0.0435788057906933,0.0126356534037054,missense,"G32E,A50K",-1.15466234086537,-1.14529296262692
NHERF3_PDZ2 binding CEP164,1,MNGGVQTWTQPRLCYLVKEGGSYGFSLKTVQEKKGVYMTDITPQGVAMRNGVLADDHLIEVNGENVEDASHEEVVEKVKKSGSRVMFLLVDKETDKRHVEQKIQFKRETAS*,2,,FALSE,FALSE,68.3333333333333,65,59,81,12,18,32,-1.04090072662316,0.153635437021751,-0.933819839099045,0.150409200392828,-0.825834966741695,0.131116567442823,-0.921765642691796,0.0831208916199094,0.0502974524595913,0.0172921275946635,0.0621417052566891,0.0167203348443267,0.096631306054718,0.0156293773393296,0.0706380654092278,0.00965745673384739,missense,"G32E,A50N",-0.921765642691796,-0.905768540347379
NHERF3_PDZ2 binding CEP164,1,MNGGVQTWTQPRLCYLVKEGGSYGFSLKTVQEKKGVYMTDITPQGVAMRTGVLADDHLIEVNGENVEDASHEEVVEKVKKSGSRVMFLLVDKETDKRHVEQKIQFKRETAS*,2,,FALSE,FALSE,48.3333333333333,34,48,63,11,2,13,-0.876275905185237,0.191522925243818,-1.52275358141465,0.299576472969398,-1.03576243156803,0.172927764126521,-1.05077245491729,0.117978249117517,0.0688264681133832,0.0215564776253439,-0.00332749042363584,0.0333026099896052,0.0716074999434843,0.0206133620692793,0.0556493221082498,0.0137073822739719,missense,"G32E,A50T",-1.05077245491729,-1.03844660066667
NHERF3_PDZ2 binding CEP164,1,MNGGVQTWTQPRLCYLVKEGGSYGFSLKTVQEKKGVYMTDITPQGVAMRRGVLADDHLIEVNGENVEDASHEEVVEKVKKSGSRVMFLLVDKETDKRHVEQKIQFKRETAS*,2,,FALSE,FALSE,369.333333333333,335,301,472,24,47,75,-1.31577078443783,0.0876433067091594,-1.13196395919807,0.0774773486032466,-1.12306197235135,0.0804160565747355,-1.18192347513875,0.0470665927039392,0.0193600059705301,0.00986451610261279,0.0401148875697557,0.00861281895065963,0.0612012065889274,0.00958576720592921,0.0404114525581908,0.00546846374947975,missense,"G32E,A50R",-1.18192347513875,-1.17332988839153
NHERF3_PDZ2 binding CEP164,1,MNGGVQTWTQPRLCYLVKEGGSYGFSLKTVQEKKGVYMTDITPQGVAMRSGVLADDHLIEVNGENVEDASHEEVVEKVKKSGSRVMFLLVDKETDKRHVEQKIQFKRETAS*,2,,FALSE,FALSE,183.666666666667,170,189,192,147,169,175,-0.59180379508069,0.0789215834685426,-0.625434717691811,0.0740923056840382,-0.562106690753425,0.0693653373454314,-0.591720557969258,0.0426191157471339,0.10084465428455,0.00888286008596907,0.0964235342769248,0.00823651849215204,0.1280682847742,0.00826849766422087,0.108984575700552,0.00495173064606773,missense,"G32E,A50S",-0.591720557969258,-0.566331103645508
NHERF3_PDZ2 binding CEP164,1,MNGGVQTWTQPRLCYLVKEGGSYGFSLKTVQEKKGVYMTDITPQGVAMRMGVLADDHLIEVNGENVEDASHEEVVEKVKKSGSRVMFLLVDKETDKRHVEQKIQFKRETAS*,2,,FALSE,FALSE,71,64,77,72,10,14,20,-1.0898517560311,0.160226935399231,-1.08692826175148,0.146646402839022,-0.93968246585661,0.149737493621648,-1.03730727707132,0.0876879991142731,0.0447878678037254,0.0180340204365296,0.0451213096455875,0.0163020410505513,0.0830604388675341,0.0178490318599803,0.0572137828584496,0.0101880891917779,missense,"G32E,A50M",-1.03730727707132,-1.02459823368791
NHERF3_PDZ2 binding CEP164,1,MNGGVQTWTQPRLCYLVKEGGSYGFSLKTVQEKKGVYMTDITPQGVAMRIGVLADDHLIEVNGENVEDASHEEVVEKVKKSGSRVMFLLVDKETDKRHVEQKIQFKRETAS*,2,,FALSE,FALSE,55.3333333333333,54,56,56,5,8,0,-1.24339413134524,0.198371141590266,-1.15826751455159,0.182671813719262,,,-1.19732946994052,0.134376336183664,0.0275062145823793,0.0223272648418497,0.0371908360359507,0.0203068288643876,,,0.0386214966837969,0.0156126050557888,missense,"G32E,A50I",-1.19732946994052,-1.18917430367725
NHERF3_PDZ2 binding CEP164,1,MNGGVQTWTQPRLCYLVKEGGSYGFSLKTVQEKKGVYMTDITPQGVAMRQGVLADDHLIEVNGENVEDASHEEVVEKVKKSGSRVMFLLVDKETDKRHVEQKIQFKRETAS*,2,,FALSE,FALSE,94.6666666666667,96,77,111,7,33,20,-1.3134947737997,0.160970963132973,-0.833281980653485,0.124908628712475,-1.07959618505146,0.147847772625366,-1.03405136346918,0.0820791895788239,0.0196161777699814,0.0181177629815781,0.0733180605152165,0.0138855475035014,0.0663824220852619,0.0176237730456826,0.0575920733715694,0.00953642588113052,missense,"G32E,A50Q",-1.03405136346918,-1.02124966399731
NHERF3_PDZ2 binding CEP164,1,MNGGVQTWTQPRLCYLVKEGGSYGFSLKTVQEKKGVYMTDITPQGVAMRHGVLADDHLIEVNGENVEDASHEEVVEKVKKSGSRVMFLLVDKETDKRHVEQKIQFKRETAS*,2,,FALSE,FALSE,58.3333333333333,39,47,89,9,13,13,-0.975421295280473,0.188802570902924,-0.962819299242816,0.171461855153567,-1.14743817895571,0.171375729723474,-1.03189757791667,0.10200012172414,0.0576673581503166,0.0212502936141722,0.0589179617447086,0.0190606666594166,0.0582955102413838,0.0204283562244655,0.0578423123955014,0.011850952789372,missense,"G32E,A50H",-1.03189757791667,-1.01903458647915
NHERF3_PDZ2 binding CEP164,1,MNGGVQTWTQPRLCYLVKEGGSYGFSLKTVQEKKGVYMTDITPQGVAMRPGVLADDHLIEVNGENVEDASHEEVVEKVKKSGSRVMFLLVDKETDKRHVEQKIQFKRETAS*,2,,FALSE,FALSE,57.3333333333333,67,50,55,1,5,0,-1.77896665077553,0.354202508528531,-1.2637771636604,0.214408333283296,,,-1.40193088924999,0.18342116054256,-0.0327740731019832,0.0398665509114158,0.0254617884923209,0.0238348393352782,,,0.0148497430830241,0.0213109109814645,missense,"G32E,A50P",-1.40193088924999,-1.39959822613729
NHERF3_PDZ2 binding CEP164,1,MNGGVQTWTQPRLCYLVKEGGSYGFSLKTVQEKKGVYMTDITPQGVAMRLGVLADDHLIEVNGENVEDASHEEVVEKVKKSGSRVMFLLVDKETDKRHVEQKIQFKRETAS*,2,,FALSE,FALSE,232.333333333333,220,198,279,27,10,11,-0.973304097866944,0.120730185887057,-1.44806594584924,0.140147761957599,-1.56831415147676,0.165531515769108,-1.26742043753025,0.0800601523269017,0.0579056550467067,0.013588543238178,0.0049752082950803,0.0155796154855816,0.00812618750909608,0.0197317133293226,0.0304779304426328,0.00930184267918861,missense,"G32E,A50L",-1.26742043753025,-1.26125990493568
NHERF3_PDZ2 binding CEP164,1,MNGGVQTWTQPRLCYLVKEGGSYGFSLKTVQEKKGVYMTDITPQGVAMREGVLADDHLIEVNGENVEDASHEEVVEKVKKSGSRVMFLLVDKETDKRHVEQKIQFKRETAS*,2,,FALSE,FALSE,54.6666666666667,48,41,75,17,14,38,-0.849726086568707,0.16006615230491,-0.900496045840331,0.176859669420411,-0.745412230105774,0.126395873553145,-0.813000528800564,0.0865178752888627,0.0718147295459796,0.0180159238187442,0.0658461660218125,0.0196607181305593,0.106217869538333,0.015066660456603,0.0832750133664242,0.0100521375676204,missense,"G32E,A50E",-0.813000528800564,-0.793908212256555
NHERF3_PDZ2 binding CEP164,1,MNGGVQTWTQPRLCYLVKEGGSYGFSLKTVQEKKGVYMTDITPQGVAMRDGVLADDHLIEVNGENVEDASHEEVVEKVKKSGSRVMFLLVDKETDKRHVEQKIQFKRETAS*,2,,FALSE,FALSE,68.6666666666667,60,77,69,3,3,1,-1.42420831025871,0.229368363129109,-1.5426143661549,0.243100738967129,-1.89423006419797,0.527688434650128,-1.51761681686277,0.159070893922285,0.00715503836088446,0.0258160947649477,-0.00553532724652175,0.0270244489420707,-0.0307236914967223,0.0629015983532634,0.00140869572583022,0.0184817588662744,missense,"G32E,A50D",-1.51761681686277,-1.51857631897685
NHERF3_PDZ2 binding CEP164,1,MNGGVQTWTQPRLCYLVKEGGSYGFSLKTVQEKKGVYMTDITPQGVAMRGGVLADDHLIEVNGENVEDASHEEVVEKVKKSGSRVMFLLVDKETDKRHVEQKIQFKRETAS*,2,,FALSE,FALSE,207.666666666667,217,172,234,98,107,142,-0.795522551797151,0.0762670135747237,-0.728683585128815,0.0803698609583103,-0.688177618337107,0.0780796463434882,-0.738559477616981,0.045140143072099,0.0779154993782601,0.00858408031092036,0.0849458079720483,0.00893436693437144,0.113040358577277,0.0093072620723994,0.0919239969975789,0.00524463790248924,missense,"G32E,A50G",-0.738559477616981,-0.717348733661712
NHERF3_PDZ2 binding CEP164,1,MNGGVQTWTQPRLCYLVKEGGSYGFSLKTVQEKKGVYMTDITPQGVAMRVGVLADDHLIEVNGENVEDASHEEVVEKVKKSGSRVMFLLVDKETDKRHVEQKIQFKRETAS*,2,,FALSE,FALSE,188,178,161,225,40,24,49,-1.00046425055809,0.0956661422683857,-1.14566827916311,0.106629540946668,-0.990748426637613,0.0989422509817626,-1.03980891711908,0.0577960352258897,0.0548486986899562,0.0107675102220066,0.0385914380864081,0.0118535410351809,0.0769732663171258,0.0117941294952751,0.0569231281258783,0.00671507124988848,missense,"G32E,A50V",-1.03980891711908,-1.02717106486968
NHERF3_PDZ2 binding CEP164,1,MNGGVQTWTQPRLCYLVKEGGSYGFSLKTVQEKKGVYMTDITPQGVAMR*GVLADDHLIEVNGENVEDASHEEVVEKVKKSGSRVMFLLVDKETDKRHVEQKIQFKRETAS*,2,,FALSE,TRUE,63.6666666666667,87,50,54,2,5,2,-1.65222025499756,0.258246693674202,-1.2637771636604,0.214408333283296,-1.59095520238282,0.379738095511608,-1.44905658680032,0.151303269346205,-0.0185083874604208,0.0290664371741402,0.0254617884923209,0.0238348393352782,0.00542732545930802,0.0452655991582258,0.00937441219718924,0.0175792721772325,stop,"G32E,A50*",-1.44905658680032,-1.44806501664477
NHERF3_PDZ2 binding CEP164,1,MNGGVQTWTQPRLCYLVKEGGSYGFSLKTVQEKKGVYMTDITPQGVAMRYGVLADDHLIEVNGENVEDASHEEVVEKVKKSGSRVMFLLVDKETDKRHVEQKIQFKRETAS*,2,,FALSE,FALSE,74,75,74,73,1,2,11,-1.8120654554291,0.352237293467214,-1.65080108856652,0.288915119836969,-1.13737840956632,0.18281622636613,-1.36933621856284,0.141477134553327,-0.0364994424854766,0.0396453600829845,-0.0175619733539951,0.032117433858077,0.0594946564271009,0.021792088073649,0.0186367768332706,0.016437616093259,missense,"G32E,A50Y",-1.36933621856284,-1.36607598332768
NHERF3_PDZ2 binding CEP164,1,MNGGVQTWTQPRLCYLVKEGGSYGFSLKTVQEKKGVYMTDITPQGVAMRWGVLADDHLIEVNGENVEDASHEEVVEKVKKSGSRVMFLLVDKETDKRHVEQKIQFKRETAS*,2,,FALSE,FALSE,112.666666666667,89,93,156,0,1,4,,,-1.92344793915738,0.390990545223873,-1.70981408611027,0.274675592816012,-1.78040774812191,0.224757438824771,,,-0.0478709346690215,0.0434647137278495,-0.00874090957108103,0.0327419224721361,-0.0291238454827956,0.0261135942933109,missense,"G32E,A50W",-1.78040774812191,-1.78884569799242
NHERF3_PDZ2 binding CEP164,1,MNGGVQTWTQPRLCYLVKEGGSYGFSLKTVQEKKGVYMTDITPQGVAMRCGVLADDHLIEVNGENVEDASHEEVVEKVKKSGSRVMFLLVDKETDKRHVEQKIQFKRETAS*,2,,FALSE,FALSE,107.666666666667,107,103,113,85,62,144,-0.612681614787095,0.101755534698625,-0.732792803946048,0.103719529555338,-0.447290332312695,0.101192258299147,-0.595318386949084,0.0590082910271137,0.0984947932807347,0.0114528895389071,0.0844890040372271,0.011530047759924,0.141754642080499,0.0120623352153111,0.108566559519165,0.006855918006011,missense,"G32E,A50C",-0.595318386949084,-0.570031318868015
NHERF3_PDZ2 binding CEP164,1,MNGGVQTWTQPRLCYLVKEGGSYGFSLKTVQEKKGVYMTDITPQGVAMRFGVLADDHLIEVNGENVEDASHEEVVEKVKKSGSRVMFLLVDKETDKRHVEQKIQFKRETAS*,2,,FALSE,FALSE,95,78,90,117,2,1,5,-1.62017672293589,0.260476281033863,-1.91374823145661,0.391383220644695,-1.54470102682851,0.249441616212223,-1.63901715952936,0.163651443650219,-0.0149017921609548,0.0293173838948582,-0.0467926604662108,0.0435083657418496,0.0109409228433546,0.0297339780925333,-0.0126962847902353,0.019013953119159,missense,"G32E,A50F",-1.63901715952936,-1.64343144646381
NHERF3_PDZ2 binding CEP164,1,MNGGVQTWTQPRLCYLVKEGGSYGFSLKTVQDKKGVYMTDITPQGVAMRKGVLADDHLIEVNGENVEDASHEEVVEKVKKSGSRVMFLLVDKETDKRHVEQKIQFKRETAS*,2,,FALSE,FALSE,85,70,76,109,16,13,25,-0.978229363033759,0.142553751425574,-1.10498356815371,0.149800859057657,-1.00159294697701,0.138505066565948,-1.02529198389419,0.0827891745855402,0.0573513017324382,0.016044850761872,0.0431141799755026,0.0166527081911889,0.0756805761273648,0.0165101023538628,0.0586097877826171,0.00961891596696114,missense,"G32D,A50K",-1.02529198389419,-1.01224101188382
NHERF3_PDZ2 binding CEP164,1,MNGGVQTWTQPRLCYLVKEGGSYGFSLKTVQDKKGVYMTDITPQGVAMRNGVLADDHLIEVNGENVEDASHEEVVEKVKKSGSRVMFLLVDKETDKRHVEQKIQFKRETAS*,2,,FALSE,FALSE,89.3333333333333,91,62,115,66,104,132,-0.639392708945423,0.110294733217345,-0.429626900058917,0.123797793097847,-0.48108564030694,0.101942315508258,-0.520710698980001,0.0640606890200683,0.0954883798039175,0.0124140018526044,0.118190635407761,0.0137620607527901,0.137726168553145,0.0121517436506898,0.117234903957391,0.00744293426712446,missense,"G32D,A50N",-0.520710698980001,-0.493300461373899
NHERF3_PDZ2 binding CEP164,1,MNGGVQTWTQPRLCYLVKEGGSYGFSLKTVQDKKGVYMTDITPQGVAMRTGVLADDHLIEVNGENVEDASHEEVVEKVKKSGSRVMFLLVDKETDKRHVEQKIQFKRETAS*,2,,FALSE,FALSE,133.666666666667,112,109,180,17,21,91,-1.09842889212655,0.121870865113426,-1.07017952660498,0.122503205975913,-0.737285485501676,0.0872939218865822,-0.912620855164666,0.0614070656649865,0.0438224855023857,0.0137169300941621,0.0469831934873801,0.0136181471483873,0.107186595004802,0.0104056235699605,0.0717005587025785,0.00713462125170571,missense,"G32D,A50T",-0.912620855164666,-0.896363512425203
NHERF3_PDZ2 binding CEP164,1,MNGGVQTWTQPRLCYLVKEGGSYGFSLKTVQDKKGVYMTDITPQGVAMRRGVLADDHLIEVNGENVEDASHEEVVEKVKKSGSRVMFLLVDKETDKRHVEQKIQFKRETAS*,2,,FALSE,FALSE,344,333,312,387,106,141,210,-0.884510444821395,0.0633135574016769,-0.832697734521318,0.0633590584827663,-0.734715927403445,0.0647167280805396,-0.81849915508378,0.0368271983641551,0.0678996460674277,0.00712613010569203,0.0733830086097202,0.00704335021053437,0.10749289186641,0.00771437342408026,0.0826361517710917,0.00427879282692217,missense,"G32D,A50R",-0.81849915508378,-0.799563317262968
NHERF3_PDZ2 binding CEP164,1,MNGGVQTWTQPRLCYLVKEGGSYGFSLKTVQDKKGVYMTDITPQGVAMRSGVLADDHLIEVNGENVEDASHEEVVEKVKKSGSRVMFLLVDKETDKRHVEQKIQFKRETAS*,2,,FALSE,FALSE,295.333333333333,286,260,340,424,723,688,-0.434670387735349,0.0602181244692732,-0.316480198446658,0.0599139059825431,-0.299810329424733,0.0565299645176629,-0.348046695623226,0.0339564466707769,0.118530488893236,0.00677772987807872,0.130768660771549,0.00666036763205477,0.159334576181096,0.00673849356841006,0.137295987391577,0.00394525260938944,missense,"G32D,A50S",-0.348046695623226,-0.31572282297526
NHERF3_PDZ2 binding CEP164,1,MNGGVQTWTQPRLCYLVKEGGSYGFSLKTVQDKKGVYMTDITPQGVAMRMGVLADDHLIEVNGENVEDASHEEVVEKVKKSGSRVMFLLVDKETDKRHVEQKIQFKRETAS*,2,,FALSE,FALSE,89.3333333333333,90,84,94,82,72,68,-0.572454644772785,0.109277680285165,-0.628238937836866,0.110988743551921,-0.630305990295719,0.111969713016129,-0.609820961791161,0.0639291560896178,0.103022458978953,0.0122995295055033,0.0961118013531405,0.0123381345774891,0.119938781328426,0.0133470310383824,0.106881568100796,0.00742765202507742,missense,"G32D,A50M",-0.609820961791161,-0.584946604863291
NHERF3_PDZ2 binding CEP164,1,MNGGVQTWTQPRLCYLVKEGGSYGFSLKTVQDKKGVYMTDITPQGVAMRIGVLADDHLIEVNGENVEDASHEEVVEKVKKSGSRVMFLLVDKETDKRHVEQKIQFKRETAS*,2,,FALSE,FALSE,102.333333333333,101,106,100,2,11,6,-1.69600526659659,0.255542525199783,-1.25281981539708,0.145793900117555,-1.43502164370188,0.231100329160092,-1.37859482517473,0.111054002765766,-0.0234365213726318,0.0287620749306136,0.0266798691116591,0.0162072720409335,0.0240149416242272,0.0275476571582874,0.017561059392956,0.0129028840515236,missense,"G32D,A50I",-1.37859482517473,-1.37559806937363
NHERF3_PDZ2 binding CEP164,1,MNGGVQTWTQPRLCYLVKEGGSYGFSLKTVQDKKGVYMTDITPQGVAMRQGVLADDHLIEVNGENVEDASHEEVVEKVKKSGSRVMFLLVDKETDKRHVEQKIQFKRETAS*,2,,FALSE,FALSE,100,92,96,112,62,111,88,-0.66094577071981,0.110316870593241,-0.539691963649943,0.101698351877657,-0.603599284060866,0.106956383289467,-0.598090387671859,0.0612824285010536,0.0930625182873093,0.0124164934804216,0.105955182303179,0.0113053622522394,0.123122278253154,0.0127494313333821,0.108244492749612,0.00712014019893241,missense,"G32D,A50Q",-0.598090387671859,-0.57288220459069
NHERF3_PDZ2 binding CEP164,1,MNGGVQTWTQPRLCYLVKEGGSYGFSLKTVQDKKGVYMTDITPQGVAMRHGVLADDHLIEVNGENVEDASHEEVVEKVKKSGSRVMFLLVDKETDKRHVEQKIQFKRETAS*,2,,FALSE,FALSE,59.6666666666667,73,56,50,63,47,51,-0.588369200933044,0.120864724726775,-0.634466843258193,0.135944595943261,-0.51924823479137,0.122216265945574,-0.577112855067225,0.0726408148267629,0.101231228120563,0.0136036859866737,0.0954194722685404,0.01511236785058,0.133177105066526,0.014568442224513,0.110681781493319,0.00843982195846478,missense,"G32D,A50H",-0.577112855067225,-0.551307697878575
NHERF3_PDZ2 binding CEP164,1,MNGGVQTWTQPRLCYLVKEGGSYGFSLKTVQDKKGVYMTDITPQGVAMRPGVLADDHLIEVNGENVEDASHEEVVEKVKKSGSRVMFLLVDKETDKRHVEQKIQFKRETAS*,2,,FALSE,FALSE,101,97,91,115,7,2,2,-1.31651935969237,0.159325893578746,-1.55206611526526,0.296751463273685,-1.82329295906604,0.373460130756077,-1.42543469711602,0.131397844609521,0.0192757515884251,0.0179326054867629,-0.0065860369742313,0.0329885659821414,-0.0222678357258625,0.0445172522330365,0.0121189373478697,0.0152665470076996,missense,"G32D,A50P",-1.42543469711602,-1.42377090030841
NHERF3_PDZ2 binding CEP164,1,MNGGVQTWTQPRLCYLVKEGGSYGFSLKTVQDKKGVYMTDITPQGVAMRLGVLADDHLIEVNGENVEDASHEEVVEKVKKSGSRVMFLLVDKETDKRHVEQKIQFKRETAS*,2,,FALSE,FALSE,380.666666666667,328,349,465,15,17,42,-1.44117034797522,0.103857986036411,-1.43726447312562,0.108216343456949,-1.27315771036284,0.0963411131759002,-1.3766755332699,0.0591477870090323,0.00524591032281424,0.011689526720402,0.00617596091047248,0.0120299389498991,0.0433094712258136,0.0114840682644764,0.0177840536146166,0.00687212544055207,missense,"G32D,A50L",-1.3766755332699,-1.37362415867289
NHERF3_PDZ2 binding CEP164,1,MNGGVQTWTQPRLCYLVKEGGSYGFSLKTVQDKKGVYMTDITPQGVAMREGVLADDHLIEVNGENVEDASHEEVVEKVKKSGSRVMFLLVDKETDKRHVEQKIQFKRETAS*,2,,FALSE,FALSE,104,86,89,137,85,77,95,-0.548570208490544,0.111104720904235,-0.625482025235023,0.107776563863085,-0.643984008638508,0.105006211073244,-0.60782204783172,0.0622824807649085,0.105710723664012,0.0125051683875089,0.0964182753036632,0.0119810505704122,0.118308332071684,0.012516966603421,0.107113813264458,0.00723633194425112,missense,"G32D,A50E",-0.60782204783172,-0.582890806240655
NHERF3_PDZ2 binding CEP164,1,MNGGVQTWTQPRLCYLVKEGGSYGFSLKTVQDKKGVYMTDITPQGVAMRDGVLADDHLIEVNGENVEDASHEEVVEKVKKSGSRVMFLLVDKETDKRHVEQKIQFKRETAS*,2,,FALSE,FALSE,80,73,66,101,5,2,4,-1.33185932464757,0.187478061506183,-1.6169568384662,0.291334763819937,-1.56929547572719,0.275406881562825,-1.45334424443155,0.136823230938765,0.0175491926873994,0.0211012161231144,-0.0137996556716023,0.0323864151271325,0.00800921154410969,0.0328290936663707,0.00887624780967805,0.0158968991696888,missense,"G32D,A50D",-1.45334424443155,-1.45247469151396
NHERF3_PDZ2 binding CEP164,1,MNGGVQTWTQPRLCYLVKEGGSYGFSLKTVQDKKGVYMTDITPQGVAMRAGVLADDHLIEVNGENVEDASHEEVVEKVKKSGSRVMFLLVDKETDKRHVEQKIQFKRETAS*,1,,FALSE,FALSE,90,89,76,105,486,543,321,-0.0470010829677684,0.104496981768953,-0.000956232479481021,0.107997194502809,-0.16444810671015,0.0963631391981621,-0.0775271114744418,0.0592341289682606,0.162163827740877,0.0117614475998148,0.165844084007644,0.0120055771164179,0.175470044776391,0.0114866938137867,0.168726487337628,0.0068821571391938,missense,G32D,-0.0775271114744418,-0.0375048507296985
NHERF3_PDZ2 binding CEP164,1,MNGGVQTWTQPRLCYLVKEGGSYGFSLKTVQDKKGVYMTDITPQGVAMRGGVLADDHLIEVNGENVEDASHEEVVEKVKKSGSRVMFLLVDKETDKRHVEQKIQFKRETAS*,2,,FALSE,FALSE,329.666666666667,295,288,406,266,473,479,-0.585959165970146,0.0624301765541868,-0.476161973219791,0.0586915481869796,-0.465185887160892,0.0674558139795429,-0.509761573060468,0.0361163712250374,0.101502484758314,0.00702670295121777,0.113017534272837,0.00652448344685854,0.139621453385324,0.0080408783648005,0.118507035521196,0.00419620489737174,missense,"G32D,A50G",-0.509761573060468,-0.482039747585731
NHERF3_PDZ2 binding CEP164,1,MNGGVQTWTQPRLCYLVKEGGSYGFSLKTVQDKKGVYMTDITPQGVAMRVGVLADDHLIEVNGENVEDASHEEVVEKVKKSGSRVMFLLVDKETDKRHVEQKIQFKRETAS*,2,,FALSE,FALSE,288.333333333333,233,260,372,38,69,113,-1.07766874534419,0.0846877301468729,-0.97524572791263,0.073789017941365,-0.910069160769034,0.0798324967259887,-0.983692249751102,0.0456436370918918,0.0461591020669203,0.00953185712743364,0.0575365698635219,0.00820280331649503,0.0865904086379847,0.00951620561463662,0.0634430808909678,0.00530313669403415,missense,"G32D,A50V",-0.983692249751102,-0.969457441460771
NHERF3_PDZ2 binding CEP164,1,MNGGVQTWTQPRLCYLVKEGGSYGFSLKTVQDKKGVYMTDITPQGVAMR*GVLADDHLIEVNGENVEDASHEEVVEKVKKSGSRVMFLLVDKETDKRHVEQKIQFKRETAS*,2,,FALSE,TRUE,109.666666666667,118,95,116,1,2,4,-1.94505182069653,0.346170665989872,-1.72469906104807,0.284449463405362,-1.61405272844115,0.275138891651496,-1.73582134702051,0.171716286037493,-0.051467455341972,0.0389625430295684,-0.025776888671551,0.0316210063081586,0.00267405058786177,0.0327971486915366,-0.0239435444638443,0.0199509722596243,stop,"G32D,A50*",-1.73582134702051,-1.74299046668563
NHERF3_PDZ2 binding CEP164,1,MNGGVQTWTQPRLCYLVKEGGSYGFSLKTVQDKKGVYMTDITPQGVAMRYGVLADDHLIEVNGENVEDASHEEVVEKVKKSGSRVMFLLVDKETDKRHVEQKIQFKRETAS*,2,,FALSE,FALSE,96.6666666666667,96,91,103,19,13,12,-1.02048563421276,0.125884092271749,-1.15826751455159,0.143461696924231,-1.22053141034161,0.17584310976701,-1.11188253094138,0.0833238475282697,0.0525952321233244,0.0141686308048403,0.0371908360359506,0.0159480111831167,0.0495826395755206,0.020960877550949,0.0485492067978479,0.00968103730265109,missense,"G32D,A50Y",-1.11188253094138,-1.1012957340804
NHERF3_PDZ2 binding CEP164,1,MNGGVQTWTQPRLCYLVKEGGSYGFSLKTVQDKKGVYMTDITPQGVAMRWGVLADDHLIEVNGENVEDASHEEVVEKVKKSGSRVMFLLVDKETDKRHVEQKIQFKRETAS*,2,,FALSE,FALSE,111,97,124,112,5,14,7,-1.41527033480075,0.179422428385902,-1.22787685259099,0.131475831446702,-1.42182683888467,0.216491915154254,-1.31820967538365,0.0952380776991666,0.00816103421088521,0.0201945305402043,0.0294526695057717,0.0146155947906358,0.0255877907876019,0.025806302733905,0.0245769486610952,0.0110653001534237,missense,"G32D,A50W",-1.31820967538365,-1.3134944919876
NHERF3_PDZ2 binding CEP164,1,MNGGVQTWTQPRLCYLVKEGGSYGFSLKTVQDKKGVYMTDITPQGVAMRCGVLADDHLIEVNGENVEDASHEEVVEKVKKSGSRVMFLLVDKETDKRHVEQKIQFKRETAS*,2,,FALSE,FALSE,127,121,105,155,253,236,282,-0.328696458615802,0.0924109065465865,-0.343067133948368,0.0942991833317807,-0.332202970159028,0.095120448034315,-0.33458811244712,0.0542263649920434,0.130458171331394,0.0104011237128571,0.127813107102544,0.0104828289541862,0.155473303613276,0.011338562349588,0.138859681935621,0.006300326711354,missense,"G32D,A50C",-0.33458811244712,-0.301881238336068
NHERF3_PDZ2 binding CEP164,1,MNGGVQTWTQPRLCYLVKEGGSYGFSLKTVQDKKGVYMTDITPQGVAMRFGVLADDHLIEVNGENVEDASHEEVVEKVKKSGSRVMFLLVDKETDKRHVEQKIQFKRETAS*,2,,FALSE,FALSE,112.666666666667,116,107,115,4,1,22,-1.53324023271209,0.19051905540629,-1.96492982300616,0.389445375251013,-1.06023217035029,0.143520534815183,-1.28995846809806,0.10996880403443,-0.00511683036617536,0.0214434890749451,-0.052482294786046,0.0432929439207491,0.0686906543588145,0.0171079569753614,0.0278593341928467,0.0127767995065764,missense,"G32D,A50F",-1.28995846809806,-1.28443931792611
NHERF3_PDZ2 binding CEP164,1,MNGGVQTWTQPRLCYLVKEGGSYGFSLKTVQAKKGVYMTDITPQGVAMRKGVLADDHLIEVNGENVEDASHEEVVEKVKKSGSRVMFLLVDKETDKRHVEQKIQFKRETAS*,2,,FALSE,FALSE,133.666666666667,124,106,171,8,4,14,-1.34323389766106,0.148456573471314,-1.55176616539457,0.209885495207836,-1.3334347965414,0.154451693444312,-1.38253642396576,0.0953491945810464,0.0162689505004594,0.0167092310244091,-0.00655269285524623,0.0233320551513928,0.0361243126819799,0.0184109746359269,0.0171031020846943,0.0110782103431274,missense,"G32A,A50K",-1.38253642396576,-1.37965183733463
NHERF3_PDZ2 binding CEP164,1,MNGGVQTWTQPRLCYLVKEGGSYGFSLKTVQAKKGVYMTDITPQGVAMRNGVLADDHLIEVNGENVEDASHEEVVEKVKKSGSRVMFLLVDKETDKRHVEQKIQFKRETAS*,2,,FALSE,FALSE,131.666666666667,121,121,153,19,19,40,-1.07936948880853,0.127809335980256,-1.08365557721941,0.136529314781406,-0.949726139439349,0.105923998440889,-1.02385343672387,0.0700153531971876,0.0459676783071338,0.0143853227380536,0.0454851197122128,0.0151773684937458,0.0818632113366491,0.0126263688350837,0.058776926353755,0.00813478093207706,missense,"G32A,A50N",-1.02385343672387,-1.01076152684778
NHERF3_PDZ2 binding CEP164,1,MNGGVQTWTQPRLCYLVKEGGSYGFSLKTVQAKKGVYMTDITPQGVAMRTGVLADDHLIEVNGENVEDASHEEVVEKVKKSGSRVMFLLVDKETDKRHVEQKIQFKRETAS*,2,,FALSE,FALSE,255.333333333333,238,211,317,14,10,24,-1.3287133762514,0.116152022658015,-1.47663569057304,0.137020599551005,-1.34704381534062,0.118992285567735,-1.37504130927265,0.0710649589459232,0.0179032785814301,0.0130732572843613,0.00179923437226678,0.015231982478995,0.034502088319496,0.0141841368171753,0.0179739270295819,0.00825673008238651,missense,"G32A,A50T",-1.37504130927265,-1.37194342828089
NHERF3_PDZ2 binding CEP164,1,MNGGVQTWTQPRLCYLVKEGGSYGFSLKTVQAKKGVYMTDITPQGVAMRRGVLADDHLIEVNGENVEDASHEEVVEKVKKSGSRVMFLLVDKETDKRHVEQKIQFKRETAS*,2,,FALSE,FALSE,606.666666666667,532,536,752,25,42,90,-1.4317491615638,0.0807171473329594,-1.31503537233836,0.0731913076618976,-1.19326356380759,0.066433991123283,-1.29796045439628,0.042005778594471,0.00630629300976066,0.00908495616516639,0.0197636369804628,0.0081363584714557,0.0528330256329274,0.00791907487874294,0.0269296180293908,0.00488046965620505,missense,"G32A,A50R",-1.29796045439628,-1.29266902302799
NHERF3_PDZ2 binding CEP164,1,MNGGVQTWTQPRLCYLVKEGGSYGFSLKTVQAKKGVYMTDITPQGVAMRSGVLADDHLIEVNGENVEDASHEEVVEKVKKSGSRVMFLLVDKETDKRHVEQKIQFKRETAS*,2,,FALSE,FALSE,493,427,423,629,230,186,313,-0.779508044930203,0.0541342793595843,-0.841214487178792,0.0544298186288677,-0.755447259206681,0.0483874475162227,-0.789049713318234,0.0300708428141282,0.079717979987403,0.006092974928685,0.072436238359979,0.00605072555810247,0.105021672448308,0.00576788799819552,0.0860577549823185,0.00349380111026395,missense,"G32A,A50S",-0.789049713318234,-0.769275809622605
NHERF3_PDZ2 binding CEP164,1,MNGGVQTWTQPRLCYLVKEGGSYGFSLKTVQAKKGVYMTDITPQGVAMRMGVLADDHLIEVNGENVEDASHEEVVEKVKKSGSRVMFLLVDKETDKRHVEQKIQFKRETAS*,2,,FALSE,FALSE,165,157,163,175,19,21,11,-1.16468395832149,0.109649492093594,-1.17555562591179,0.115732763115709,-1.41995564613315,0.169864127557273,-1.21486155090697,0.0720766472299082,0.0363652797909619,0.012341378035746,0.0352689920928038,0.012865506542817,0.0258108409952041,0.0202481699893979,0.0365845200574862,0.00837427376653516,missense,"G32A,A50M",-1.21486155090697,-1.20720530883009
NHERF3_PDZ2 binding CEP164,1,MNGGVQTWTQPRLCYLVKEGGSYGFSLKTVQAKKGVYMTDITPQGVAMRIGVLADDHLIEVNGENVEDASHEEVVEKVKKSGSRVMFLLVDKETDKRHVEQKIQFKRETAS*,2,,FALSE,FALSE,171.666666666667,166,159,190,4,6,10,-1.60942441534099,0.18675744932811,-1.55206241214023,0.171388832858997,-1.4467300507907,0.17742095473694,-1.53405307813805,0.102878335563938,-0.0136915878065928,0.0210201090688366,-0.00658562531397225,0.0190525490893935,0.0226192742726287,0.0211489600709459,-0.000500962352165985,0.0119529886553935,missense,"G32A,A50I",-1.53405307813805,-1.53548031983762
NHERF3_PDZ2 binding CEP164,1,MNGGVQTWTQPRLCYLVKEGGSYGFSLKTVQAKKGVYMTDITPQGVAMRQGVLADDHLIEVNGENVEDASHEEVVEKVKKSGSRVMFLLVDKETDKRHVEQKIQFKRETAS*,2,,FALSE,FALSE,122.333333333333,127,115,125,17,20,30,-1.07966614841522,0.132897108851131,-1.09177795803107,0.128272456333495,-0.982142442473607,0.116651792148115,-1.04597699669374,0.0723794139700167,0.0459342883817988,0.0149579667800879,0.0445821900606406,0.0142594895498333,0.0779991181716917,0.013905144958794,0.0562064856493321,0.00840945092399897,missense,"G32A,A50Q",-1.04597699669374,-1.03351467432521
NHERF3_PDZ2 binding CEP164,1,MNGGVQTWTQPRLCYLVKEGGSYGFSLKTVQAKKGVYMTDITPQGVAMRHGVLADDHLIEVNGENVEDASHEEVVEKVKKSGSRVMFLLVDKETDKRHVEQKIQFKRETAS*,2,,FALSE,FALSE,176,147,166,215,10,22,21,-1.32556467668098,0.135073322072102,-1.17237099185434,0.112406840954645,-1.27752838119602,0.130565157847742,-1.24798932584469,0.0720536745212546,0.0182576741283464,0.0152029060819815,0.0356230139721702,0.0124957782811554,0.0427884778455713,0.0155636481275441,0.0327355472311048,0.00837160466691944,missense,"G32A,A50H",-1.24798932584469,-1.24127582685629
NHERF3_PDZ2 binding CEP164,1,MNGGVQTWTQPRLCYLVKEGGSYGFSLKTVQAKKGVYMTDITPQGVAMRPGVLADDHLIEVNGENVEDASHEEVVEKVKKSGSRVMFLLVDKETDKRHVEQKIQFKRETAS*,2,,FALSE,FALSE,182,196,151,199,8,7,4,-1.46313318791682,0.140208419072831,-1.37767831975396,0.1700640044114,-1.64272543559368,0.268238175016232,-1.4585160568068,0.100330086104843,0.0027739270488146,0.0157808765962647,0.0127998937141678,0.0189052736887048,-0.000743797882144598,0.0319745684005192,0.00827535730819084,0.0116569185769974,missense,"G32A,A50P",-1.4585160568068,-1.45779368221256
NHERF3_PDZ2 binding CEP164,1,MNGGVQTWTQPRLCYLVKEGGSYGFSLKTVQAKKGVYMTDITPQGVAMRLGVLADDHLIEVNGENVEDASHEEVVEKVKKSGSRVMFLLVDKETDKRHVEQKIQFKRETAS*,2,,FALSE,FALSE,546.666666666667,509,502,629,11,45,35,-1.58308615150469,0.114340012339264,-1.27842523851543,0.075730281661638,-1.4292366381718,0.0960372344924231,-1.38879888633962,0.052757540529968,-0.0107271374967676,0.0128693101075765,0.0238334258937485,0.00841860513805471,0.0247045267476269,0.0114478452706773,0.0163754936791028,0.0061296703526978,missense,"G32A,A50L",-1.38879888633962,-1.38609251551474
NHERF3_PDZ2 binding CEP164,1,MNGGVQTWTQPRLCYLVKEGGSYGFSLKTVQAKKGVYMTDITPQGVAMREGVLADDHLIEVNGENVEDASHEEVVEKVKKSGSRVMFLLVDKETDKRHVEQKIQFKRETAS*,2,,FALSE,FALSE,149,115,130,202,12,15,33,-1.18117711288747,0.143537932522855,-1.21997612147845,0.128235536194169,-1.10165666768585,0.112092719698072,-1.16016763490258,0.0727518071071944,0.0345089259527967,0.0161556232857138,0.0303309593269511,0.0142553852989602,0.0637527650243338,0.0133616936998968,0.0429391694978752,0.00845271767126535,missense,"G32A,A50E",-1.16016763490258,-1.15095492513683
NHERF3_PDZ2 binding CEP164,1,MNGGVQTWTQPRLCYLVKEGGSYGFSLKTVQAKKGVYMTDITPQGVAMRDGVLADDHLIEVNGENVEDASHEEVVEKVKKSGSRVMFLLVDKETDKRHVEQKIQFKRETAS*,2,,FALSE,FALSE,131,109,106,178,0,8,6,,,-1.3446410942448,0.162284991028042,-1.61815757910351,0.222759505764222,-1.43947539876775,0.131167796920588,,,0.0164724979923494,0.0180405146966449,0.0021847435447104,0.0265534130385913,0.0104876089769651,0.0152398187621371,missense,"G32A,A50D",-1.43947539876775,-1.43821116922551
NHERF3_PDZ2 binding CEP164,1,MNGGVQTWTQPRLCYLVKEGGSYGFSLKTVQAKKGVYMTDITPQGVAMRGGVLADDHLIEVNGENVEDASHEEVVEKVKKSGSRVMFLLVDKETDKRHVEQKIQFKRETAS*,2,,FALSE,FALSE,414.333333333333,330,403,510,54,73,136,-1.0541441193173,0.0758228982932688,-1.09763020084897,0.0671334368603997,-0.952051321476025,0.0647748025538851,-1.03098975242238,0.0397101575981273,0.0488068690324033,0.00853409380870102,0.0439316217493265,0.00746293139398854,0.0815860446281041,0.00772129602642871,0.0579477887115288,0.00461375138577458,missense,"G32A,A50G",-1.03098975242238,-1.01810092628235
NHERF3_PDZ2 binding CEP164,1,MNGGVQTWTQPRLCYLVKEGGSYGFSLKTVQAKKGVYMTDITPQGVAMRVGVLADDHLIEVNGENVEDASHEEVVEKVKKSGSRVMFLLVDKETDKRHVEQKIQFKRETAS*,2,,FALSE,FALSE,465.333333333333,417,418,561,28,24,51,-1.33246734191315,0.0811086072493292,-1.36383689110914,0.0951547892165147,-1.30035301329083,0.0857004966979236,-1.33018947175033,0.0500873580569304,0.0174807585270258,0.00912901614867855,0.0143385849714895,0.0105779429289308,0.0400677325225474,0.0102156838543224,0.0231850679577385,0.00581943340501495,missense,"G32A,A50V",-1.33018947175033,-1.32581520682065
NHERF3_PDZ2 binding CEP164,1,MNGGVQTWTQPRLCYLVKEGGSYGFSLKTVQAKKGVYMTDITPQGVAMR*GVLADDHLIEVNGENVEDASHEEVVEKVKKSGSRVMFLLVDKETDKRHVEQKIQFKRETAS*,2,,FALSE,TRUE,203,181,164,264,1,6,9,-1.88143157724744,0.348745333990547,-1.55008332866729,0.172338583087381,-1.47303443040455,0.188531958631948,-1.55803322666899,0.119501196664339,-0.0443068068050757,0.0392523296077474,-0.00636561923544762,0.0191581286802402,0.0194837355479658,0.0224734156746938,-0.00328711204805479,0.0138843269596547,stop,"G32A,A50*",-1.55803322666899,-1.56014289027377
NHERF3_PDZ2 binding CEP164,1,MNGGVQTWTQPRLCYLVKEGGSYGFSLKTVQAKKGVYMTDITPQGVAMRYGVLADDHLIEVNGENVEDASHEEVVEKVKKSGSRVMFLLVDKETDKRHVEQKIQFKRETAS*,2,,FALSE,FALSE,171.333333333333,161,154,199,3,9,13,-1.70442081039545,0.208541832833228,-1.3837240205783,0.153469190311792,-1.40655920010511,0.158118854027761,-1.4623157281411,0.0973819028492388,-0.0243837159780527,0.0234720065375714,0.0121278195199859,0.0170605005784156,0.0274077262253597,0.0188481080786372,0.00783388993700751,0.0113143819212954,missense,"G32A,A50Y",-1.4623157281411,-1.46170148377582
NHERF3_PDZ2 binding CEP164,1,MNGGVQTWTQPRLCYLVKEGGSYGFSLKTVQAKKGVYMTDITPQGVAMRWGVLADDHLIEVNGENVEDASHEEVVEKVKKSGSRVMFLLVDKETDKRHVEQKIQFKRETAS*,2,,FALSE,FALSE,149.666666666667,139,153,157,2,1,15,-1.78523885357541,0.250431723526701,-1.87141691534853,0.393250586090763,-1.28367060882725,0.150742594813681,-1.46130134681357,0.122702714321674,-0.0334800282723374,0.0281868389280666,-0.0420868726694563,0.0437159526145504,0.0420563110780553,0.0179688420876339,0.00795174651423383,0.0142562974433178,missense,"G32A,A50W",-1.46130134681357,-1.46065823540281
NHERF3_PDZ2 binding CEP164,1,MNGGVQTWTQPRLCYLVKEGGSYGFSLKTVQAKKGVYMTDITPQGVAMRCGVLADDHLIEVNGENVEDASHEEVVEKVKKSGSRVMFLLVDKETDKRHVEQKIQFKRETAS*,2,,FALSE,FALSE,248,243,209,292,41,61,105,-1.07010857977111,0.0834103830269963,-0.946954370041592,0.0807534106139814,-0.854252572807942,0.0825548181180072,-0.956191279983995,0.0474680113165081,0.0470100212966294,0.009388087891587,0.0606815967340124,0.00897700447685884,0.09324386618383,0.00984071219000392,0.0666382995717196,0.00551510284113883,missense,"G32A,A50C",-0.956191279983995,-0.941173855015573
NHERF3_PDZ2 binding CEP164,1,MNGGVQTWTQPRLCYLVKEGGSYGFSLKTVQAKKGVYMTDITPQGVAMRFGVLADDHLIEVNGENVEDASHEEVVEKVKKSGSRVMFLLVDKETDKRHVEQKIQFKRETAS*,2,,FALSE,FALSE,243.333333333333,253,216,261,9,24,22,-1.49559348705947,0.131292630052291,-1.21305040712647,0.104403453503727,-1.31111693122209,0.128446580754647,-1.31922198272088,0.0689464813673878,-0.000879576631173551,0.0147773778961019,0.0311008607870931,0.0116060766025431,0.0387846503134995,0.0153111091734192,0.024459333051828,0.00801059333917295,missense,"G32A,A50F",-1.31922198272088,-1.31453560734914
NHERF3_PDZ2 binding CEP164,1,MNGGVQTWTQPRLCYLVKEGGSYGFSLKTVQAKKGVYMTDITPQGVAMRAGVLADDHLIEVNGENVEDASHEEVVEKVKKSGSRVMFLLVDKETDKRHVEQKIQFKRETAS*,1,,FALSE,FALSE,76.6666666666667,52,75,103,124,91,140,-0.290126916128378,0.136240293853551,-0.525436841466964,0.114572033358662,-0.426446030859396,0.101942846029123,-0.427316332934678,0.0664778139776995,0.134799288608041,0.0153342522436182,0.107539862066942,0.012736473277891,0.14423932772429,0.0121518068899199,0.128085991231481,0.0077237695570702,missense,G32A,-0.427316332934678,-0.397248298562653
NHERF3_PDZ2 binding CEP164,1,MNGGVQTWTQPRLCYLVKEGGSYGFSLKTVQGKKKVYMTDITPQGVAMRKGVLADDHLIEVNGENVEDASHEEVVEKVKKSGSRVMFLLVDKETDKRHVEQKIQFKRETAS*,2,,FALSE,FALSE,71.6666666666667,72,41,102,0,1,4,,,-1.68116768414185,0.4056635462538,-1.57248001215405,0.275386572510155,-1.60676706222714,0.227845733378977,,,-0.0209376953495626,0.0450958472605775,0.00762960794071346,0.0328266727835351,-0.00894928553061763,0.0264724098745368,missense,"G35K,A50K",-1.60676706222714,-1.61026358283435
NHERF3_PDZ2 binding CEP164,1,MNGGVQTWTQPRLCYLVKEGGSYGFSLKTVQGKKKVYMTDITPQGVAMRNGVLADDHLIEVNGENVEDASHEEVVEKVKKSGSRVMFLLVDKETDKRHVEQKIQFKRETAS*,2,,FALSE,FALSE,42,45,42,39,2,2,3,-1.45877066328739,0.275765232922327,-1.48325304844969,0.303804341038212,-1.35471201701434,0.316410835068232,-1.43598405659324,0.171567058215556,0.00326494223378379,0.0310382011227649,0.00106361155668477,0.0337726036442725,0.0335880221582925,0.0377168532702042,0.0108932529172102,0.0199336341247011,missense,"G35K,A50N",-1.43598405659324,-1.4346204711869
NHERF3_PDZ2 binding CEP164,1,MNGGVQTWTQPRLCYLVKEGGSYGFSLKTVQGKKKVYMTDITPQGVAMRTGVLADDHLIEVNGENVEDASHEEVVEKVKKSGSRVMFLLVDKETDKRHVEQKIQFKRETAS*,2,,FALSE,FALSE,107,106,100,115,3,3,0,-1.53172121712898,0.225827837386326,-1.37707185630323,0.259705109572306,,,-1.46513466780061,0.170411808020964,-0.00494586062253588,0.0254175980113131,0.0128673116110816,0.0288702844074063,,,0.00750636953550063,0.0197994106033504,missense,"G35K,A50T",-1.46513466780061,-1.46460064421338
NHERF3_PDZ2 binding CEP164,1,MNGGVQTWTQPRLCYLVKEGGSYGFSLKTVQGKKKVYMTDITPQGVAMRSGVLADDHLIEVNGENVEDASHEEVVEKVKKSGSRVMFLLVDKETDKRHVEQKIQFKRETAS*,2,,FALSE,FALSE,221.333333333333,209,156,299,10,11,14,-1.40758366260054,0.12966144125518,-1.36568909415831,0.136661767118191,-1.49893537531858,0.148799164795424,-1.41948520373584,0.0795081652078056,0.00902619213955819,0.0145937827219843,0.0141326836363257,0.0151920926423761,0.0163962871087507,0.0177371810421969,0.0128101832402998,0.00923770968426493,missense,"G35K,A50S",-1.41948520373584,-1.41765209752624
NHERF3_PDZ2 binding CEP164,1,MNGGVQTWTQPRLCYLVKEGGSYGFSLKTVQGKKKVYMTDITPQGVAMRMGVLADDHLIEVNGENVEDASHEEVVEKVKKSGSRVMFLLVDKETDKRHVEQKIQFKRETAS*,2,,FALSE,FALSE,63.6666666666667,56,64,71,4,2,3,-1.31954531477557,0.21059908084001,-1.60785413314978,0.292030457011335,-1.54836370435142,0.314299305386426,-1.44786839795527,0.150082094577376,0.018935171300383,0.0237035559490662,-0.0127877476202179,0.0324637523051688,0.0105043237911206,0.0374651543826892,0.00951246271781081,0.0174373891648563,missense,"G35K,A50M",-1.44786839795527,-1.44684301457732
NHERF3_PDZ2 binding CEP164,1,MNGGVQTWTQPRLCYLVKEGGSYGFSLKTVQGKKKVYMTDITPQGVAMRIGVLADDHLIEVNGENVEDASHEEVVEKVKKSGSRVMFLLVDKETDKRHVEQKIQFKRETAS*,2,,FALSE,FALSE,58.3333333333333,64,42,69,0,1,0,,,-1.68829609126631,0.405049569604625,,,-1.68829609126631,0.405049569604625,,,-0.0217301292812392,0.0450275941541584,,,-0.0184217906391869,0.0470609568459347,missense,"G35K,A50I",-1.68829609126631,-1.69411274743292
NHERF3_PDZ2 binding CEP164,1,MNGGVQTWTQPRLCYLVKEGGSYGFSLKTVQGKKKVYMTDITPQGVAMRQGVLADDHLIEVNGENVEDASHEEVVEKVKKSGSRVMFLLVDKETDKRHVEQKIQFKRETAS*,2,,FALSE,FALSE,56.3333333333333,37,44,88,9,3,0,-0.959973473857539,0.191976679005247,-1.37707185630323,0.259705109572306,,,-1.10735521953052,0.154377175071826,0.0594060566191284,0.0216075489672901,0.0128673116110816,0.0288702844074063,,,0.0490752155210329,0.0179364159827256,missense,"G35K,A50Q",-1.10735521953052,-1.09663958541591
NHERF3_PDZ2 binding CEP164,1,MNGGVQTWTQPRLCYLVKEGGSYGFSLKTVQGKKKVYMTDITPQGVAMRHGVLADDHLIEVNGENVEDASHEEVVEKVKKSGSRVMFLLVDKETDKRHVEQKIQFKRETAS*,2,,FALSE,FALSE,35.6666666666667,46,32,29,2,0,0,-1.46522017215737,0.275000351376314,,,,,-1.46522017215737,0.275000351376314,0.00253903073533976,0.0309521114188212,,,,,0.00749643515426518,0.0319511009019717,missense,"G35K,A50H",-1.46522017215737,-1.46468858183472
NHERF3_PDZ2 binding CEP164,1,MNGGVQTWTQPRLCYLVKEGGSYGFSLKTVQGKKKVYMTDITPQGVAMRPGVLADDHLIEVNGENVEDASHEEVVEKVKKSGSRVMFLLVDKETDKRHVEQKIQFKRETAS*,2,,FALSE,FALSE,93.6666666666667,59,97,125,0,2,2,,,-1.72808034137738,0.28435414234086,-1.7056433465301,0.378897842804535,-1.71999644762533,0.227431223140015,,,-0.0261527708593488,0.0316104098811314,-0.00824374842696368,0.0451654392251573,-0.0221049178773392,0.0264242497234545,missense,"G35K,A50P",-1.71999644762533,-1.72671522570975
NHERF3_PDZ2 binding CEP164,1,MNGGVQTWTQPRLCYLVKEGGSYGFSLKTVQGKKKVYMTDITPQGVAMRRGVLADDHLIEVNGENVEDASHEEVVEKVKKSGSRVMFLLVDKETDKRHVEQKIQFKRETAS*,2,,FALSE,FALSE,238.333333333333,219,193,303,7,6,10,-1.53794585175118,0.145050269724863,-1.58965207938797,0.170720212445263,-1.62808773086172,0.176064601540799,-1.57898017901817,0.0936177028745905,-0.00564646185232895,0.0163258413576003,-0.0107643046861613,0.0189782214739804,0.00100104805989992,0.0209872798476046,-0.00572084780420168,0.0108770358139058,missense,"G35K,A50R",-1.57898017901817,-1.5816859464841
NHERF3_PDZ2 binding CEP164,1,MNGGVQTWTQPRLCYLVKEGGSYGFSLKTVQGKKKVYMTDITPQGVAMRLGVLADDHLIEVNGENVEDASHEEVVEKVKKSGSRVMFLLVDKETDKRHVEQKIQFKRETAS*,2,,FALSE,FALSE,258,250,202,322,3,16,6,-1.5884224376605,0.215362628526242,-1.31679847611227,0.119715835824212,-1.66790673853035,0.222588366930508,-1.43285930244222,0.0946949024377218,-0.0113277524517326,0.0242397074775832,0.0195676404231498,0.0133082873648779,-0.00374546344713697,0.0265330129208816,0.0112563045812291,0.0110021909701117,missense,"G35K,A50L",-1.43285930244222,-1.43140679345485
NHERF3_PDZ2 binding CEP164,1,MNGGVQTWTQPRLCYLVKEGGSYGFSLKTVQGKKKVYMTDITPQGVAMREGVLADDHLIEVNGENVEDASHEEVVEKVKKSGSRVMFLLVDKETDKRHVEQKIQFKRETAS*,2,,FALSE,FALSE,77,66,76,89,2,1,1,-1.57115623185383,0.264349383321436,-1.86373298772083,0.393618098273018,-1.97650120087503,0.527332697090504,-1.70851117208981,0.202608040119152,-0.00938438938607308,0.0297533131325537,-0.0412326839461658,0.0437568073410606,-0.0405305882477524,0.0628591936696939,-0.0207704934095676,0.0235401514979858,missense,"G35K,A50E",-1.70851117208981,-1.71490310467522
NHERF3_PDZ2 binding CEP164,1,MNGGVQTWTQPRLCYLVKEGGSYGFSLKTVQGKKKVYMTDITPQGVAMRDGVLADDHLIEVNGENVEDASHEEVVEKVKKSGSRVMFLLVDKETDKRHVEQKIQFKRETAS*,2,,FALSE,FALSE,100.333333333333,95,60,146,6,0,3,-1.35565617187748,0.169302301746968,,,-1.78138729359983,0.312970088214942,-1.45203484744813,0.148910598706281,0.0148707864119503,0.0190554800417844,,,-0.0172725901134979,0.0373067088319536,0.00902838097943146,0.0173012781286475,missense,"G35K,A50D",-1.45203484744813,-1.45112803199303
NHERF3_PDZ2 binding CEP164,1,MNGGVQTWTQPRLCYLVKEGGSYGFSLKTVQGKKKVYMTDITPQGVAMRAGVLADDHLIEVNGENVEDASHEEVVEKVKKSGSRVMFLLVDKETDKRHVEQKIQFKRETAS*,1,,FALSE,FALSE,93.3333333333333,87,98,95,3,10,9,-1.53324023271209,0.219315633444098,-1.25780090825939,0.152383844961835,-1.28738461517399,0.196212509591421,-1.33010327134451,0.105509220212009,-0.00511683036617536,0.0246846299951155,0.0261261427416565,0.0169398474692598,0.0416135935194271,0.0233889538973667,0.0231950832099023,0.0122586597588348,missense,G35K,-1.33010327134451,-1.32572655334224
NHERF3_PDZ2 binding CEP164,1,MNGGVQTWTQPRLCYLVKEGGSYGFSLKTVQGKKKVYMTDITPQGVAMRGGVLADDHLIEVNGENVEDASHEEVVEKVKKSGSRVMFLLVDKETDKRHVEQKIQFKRETAS*,2,,FALSE,FALSE,272.333333333333,268,151,398,23,15,14,-1.26514178649989,0.0931433553449822,-1.26213242731102,0.124963062155489,-1.5567006024411,0.154560747406291,-1.31945475558296,0.0672425249068786,0.0250584509992567,0.0104835630141273,0.025644626659272,0.0138915986319665,0.00951054757637879,0.0184239741031594,0.024432288180189,0.00781261801103311,missense,"G35K,A50G",-1.31945475558296,-1.31477500441122
NHERF3_PDZ2 binding CEP164,1,MNGGVQTWTQPRLCYLVKEGGSYGFSLKTVQGKKKVYMTDITPQGVAMRVGVLADDHLIEVNGENVEDASHEEVVEKVKKSGSRVMFLLVDKETDKRHVEQKIQFKRETAS*,2,,FALSE,FALSE,180.333333333333,162,142,237,2,1,7,-1.83435344896303,0.248227577422418,-1.85981485651899,0.39380906906556,-1.52543237882737,0.211802081854319,-1.68486911939271,0.14912278467368,-0.0390080227680533,0.0279387556966755,-0.040797122388178,0.0437780367312073,0.0132377872007888,0.0252472644999672,-0.0180236256056741,0.0173259310980725,missense,"G35K,A50V",-1.68486911939271,-1.69058825153139
NHERF3_PDZ2 binding CEP164,1,MNGGVQTWTQPRLCYLVKEGGSYGFSLKTVQGKKKVYMTDITPQGVAMR*GVLADDHLIEVNGENVEDASHEEVVEKVKKSGSRVMFLLVDKETDKRHVEQKIQFKRETAS*,2,,FALSE,TRUE,46.6666666666667,43,38,59,1,0,2,-1.6488278375505,0.364312790929206,,,-1.61957812508793,0.379499893028383,-1.63479995050996,0.262813086875908,-0.0181265607381097,0.0410044934113992,,,0.00201541140269904,0.0452372049090009,-0.0122063055221034,0.030535115373871,stop,"G35K,A50*",-1.63479995050996,-1.63909422501788
NHERF3_PDZ2 binding CEP164,1,MNGGVQTWTQPRLCYLVKEGGSYGFSLKTVQGKKKVYMTDITPQGVAMRYGVLADDHLIEVNGENVEDASHEEVVEKVKKSGSRVMFLLVDKETDKRHVEQKIQFKRETAS*,2,,FALSE,FALSE,70.6666666666667,67,68,77,2,2,3,-1.57556895923328,0.26397612370419,-1.62578778025314,0.290678472763153,-1.57458573838158,0.314098040591065,-1.59165794988026,0.165926594096762,-0.00988105504059297,0.0297113016471017,-0.0147813529566266,0.0323134581125609,0.00737860083745315,0.0374411631854426,-0.00719382314404876,0.0192782930049841,missense,"G35K,A50Y",-1.59165794988026,-1.59472449862051
NHERF3_PDZ2 binding CEP164,1,MNGGVQTWTQPRLCYLVKEGGSYGFSLKTVQGKKKVYMTDITPQGVAMRWGVLADDHLIEVNGENVEDASHEEVVEKVKKSGSRVMFLLVDKETDKRHVEQKIQFKRETAS*,2,,FALSE,FALSE,107,109,120,92,3,3,3,-1.59939346651138,0.214653882909761,-1.67386324929364,0.23475329664598,-1.63211484790093,0.313709365907845,-1.63306270280831,0.141406993818061,-0.0125625745371301,0.0241599360402773,-0.020125693183527,0.0260965001840241,0.000521007032111415,0.037394832325775,-0.0120044622287063,0.0164294667447268,missense,"G35K,A50W",-1.63306270280831,-1.63730753909508
NHERF3_PDZ2 binding CEP164,1,MNGGVQTWTQPRLCYLVKEGGSYGFSLKTVQGKKKVYMTDITPQGVAMRCGVLADDHLIEVNGENVEDASHEEVVEKVKKSGSRVMFLLVDKETDKRHVEQKIQFKRETAS*,2,,FALSE,FALSE,73,64,75,80,5,4,8,-1.29324944757334,0.191905902618529,-1.44972877088575,0.217792260132077,-1.26990858442012,0.20607998671718,-1.33155041000198,0.118029856226582,0.0218948497423351,0.0215995828734412,0.0047903592876698,0.0242110157251037,0.0436967740386628,0.0245651784309516,0.0230269464310491,0.0137133782806707,missense,"G35K,A50C",-1.33155041000198,-1.32721487436013
NHERF3_PDZ2 binding CEP164,1,MNGGVQTWTQPRLCYLVKEGGSYGFSLKTVQGKKKVYMTDITPQGVAMRFGVLADDHLIEVNGENVEDASHEEVVEKVKKSGSRVMFLLVDKETDKRHVEQKIQFKRETAS*,2,,FALSE,FALSE,79,58,74,105,3,0,4,-1.41426021042663,0.23045826640083,,,-1.58184959087428,0.27532795798782,-1.4833036757363,0.176721079740302,0.00827472672807014,0.025938766635486,,,0.00651273396982591,0.0328196858061835,0.00539539112061205,0.0205324575842492,missense,"G35K,A50F",-1.4833036757363,-1.48328670186606
NHERF3_PDZ2 binding CEP164,1,MNGGVQTWTQPRLCYLVKEGGSYGFSLKTVQGKKNVYMTDITPQGVAMRKGVLADDHLIEVNGENVEDASHEEVVEKVKKSGSRVMFLLVDKETDKRHVEQKIQFKRETAS*,2,,FALSE,FALSE,42.3333333333333,30,50,47,1,3,0,-1.54318833254417,0.376180417855228,-1.4148868315394,0.255164823272166,,,-1.45531641968268,0.211168908194531,-0.00623651873336106,0.0423402302897443,0.00866358573242978,0.0283655605804783,,,0.00864710930083704,0.0245348017168526,missense,"G35N,A50K",-1.45531641968268,-1.45450299050388
NHERF3_PDZ2 binding CEP164,1,MNGGVQTWTQPRLCYLVKEGGSYGFSLKTVQGKKNVYMTDITPQGVAMRNGVLADDHLIEVNGENVEDASHEEVVEKVKKSGSRVMFLLVDKETDKRHVEQKIQFKRETAS*,2,,FALSE,FALSE,48,51,42,51,2,2,2,-1.49549864120754,0.271600160595111,-1.48325304844969,0.303804341038212,-1.57248001215405,0.379903348244323,-1.50829279501172,0.178686640026055,-0.000868901447080211,0.0305694097845203,0.00106361155668477,0.0337726036442725,0.00762960794071343,0.0452852976400145,0.00249201347973108,0.0207608275288864,missense,"G35N,A50N",-1.50829279501172,-1.50898695611895
NHERF3_PDZ2 binding CEP164,1,MNGGVQTWTQPRLCYLVKEGGSYGFSLKTVQGKKNVYMTDITPQGVAMRTGVLADDHLIEVNGENVEDASHEEVVEKVKKSGSRVMFLLVDKETDKRHVEQKIQFKRETAS*,2,,FALSE,FALSE,71.6666666666667,73,67,75,1,3,0,-1.65557390111062,0.363679674904044,-1.47362807524891,0.253074555619699,,,-1.53298856060645,0.207728795789423,-0.0188858503532179,0.0409332343106242,0.002133577851063,0.0281331946416113,,,-0.000377280666329138,0.0241351099418435,missense,"G35N,A50T",-1.53298856060645,-1.53438550849525
NHERF3_PDZ2 binding CEP164,1,MNGGVQTWTQPRLCYLVKEGGSYGFSLKTVQGKKNVYMTDITPQGVAMRRGVLADDHLIEVNGENVEDASHEEVVEKVKKSGSRVMFLLVDKETDKRHVEQKIQFKRETAS*,2,,FALSE,FALSE,230.333333333333,242,201,248,4,7,12,-1.73300924452726,0.179663622915845,-1.45958090640431,0.165695315569026,-1.43921859431435,0.165376517150377,-1.53389530518648,0.0980735900205806,-0.0276014296795395,0.0202216777053882,0.00369514034912274,0.0184196256027872,0.0235146560685864,0.0197132371600141,-0.000482631395605893,0.0113947460608084,missense,"G35N,A50R",-1.53389530518648,-1.53531805701736
NHERF3_PDZ2 binding CEP164,1,MNGGVQTWTQPRLCYLVKEGGSYGFSLKTVQGKKNVYMTDITPQGVAMRSGVLADDHLIEVNGENVEDASHEEVVEKVKKSGSRVMFLLVDKETDKRHVEQKIQFKRETAS*,2,,FALSE,FALSE,160,141,125,214,4,6,8,-1.57362725874797,0.188063793554468,-1.46521662452659,0.178064434936427,-1.58664735433931,0.19168802854489,-1.53841102463868,0.107193948200664,-0.00966251084796704,0.0211671420156791,0.0030686421439152,0.0197946466587615,0.00594083022766514,0.0228496260082978,-0.00100729329927349,0.0124544010140313,missense,"G35N,A50S",-1.53841102463868,-1.53996228384173
NHERF3_PDZ2 binding CEP164,1,MNGGVQTWTQPRLCYLVKEGGSYGFSLKTVQGKKNVYMTDITPQGVAMRMGVLADDHLIEVNGENVEDASHEEVVEKVKKSGSRVMFLLVDKETDKRHVEQKIQFKRETAS*,2,,FALSE,FALSE,53.6666666666667,47,28,86,1,1,3,-1.67492866264457,0.361936282222225,-1.56835360018483,0.417455640451057,-1.61031594887167,0.313848621002324,-1.62104724016044,0.206178354906732,-0.0210642866078824,0.0407370102539481,-0.00839664563989723,0.0464067229449041,0.00311948276370597,0.0374114318330721,-0.0106084376144662,0.0239549709244296,missense,"G35N,A50M",-1.62104724016044,-1.62495014299749
NHERF3_PDZ2 binding CEP164,1,MNGGVQTWTQPRLCYLVKEGGSYGFSLKTVQGKKNVYMTDITPQGVAMRIGVLADDHLIEVNGENVEDASHEEVVEKVKKSGSRVMFLLVDKETDKRHVEQKIQFKRETAS*,2,,FALSE,FALSE,54.6666666666667,45,58,61,0,0,1,,,,,-1.85439784490999,0.527895934645901,-1.85439784490999,0.527895934645901,,,,,-0.0259756051361922,0.0629263327998333,-0.0377204346740131,0.0613339444447873,missense,"G35N,A50I",-1.85439784490999,-1.86494138902864
NHERF3_PDZ2 binding CEP164,1,MNGGVQTWTQPRLCYLVKEGGSYGFSLKTVQGKKNVYMTDITPQGVAMRQGVLADDHLIEVNGENVEDASHEEVVEKVKKSGSRVMFLLVDKETDKRHVEQKIQFKRETAS*,2,,FALSE,FALSE,43,48,36,45,0,1,2,,,-1.64269607249613,0.409226717691708,-1.53202380071717,0.380299661827305,-1.58331050734219,0.278578101105601,,,-0.0166609740649778,0.0454919494896562,0.0124520755098291,0.0453325390729922,-0.00622396991487145,0.0323667841621216,missense,"G35N,A50Q",-1.58331050734219,-1.58613950635947
NHERF3_PDZ2 binding CEP164,1,MNGGVQTWTQPRLCYLVKEGGSYGFSLKTVQGKKNVYMTDITPQGVAMRHGVLADDHLIEVNGENVEDASHEEVVEKVKKSGSRVMFLLVDKETDKRHVEQKIQFKRETAS*,2,,FALSE,FALSE,50,57,42,51,1,3,3,-1.73153447664797,0.357411269131938,-1.36331055736821,0.261484962408776,-1.44142240400553,0.315310256459355,-1.47613741160987,0.175379577658525,-0.0274354401472056,0.0402277065070939,0.0143970951980267,0.0290681428849574,0.0232519572051303,0.0375856619287496,0.00622800834109191,0.0203765942620369,missense,"G35N,A50H",-1.47613741160987,-1.47591650173764
NHERF3_PDZ2 binding CEP164,1,MNGGVQTWTQPRLCYLVKEGGSYGFSLKTVQGKKNVYMTDITPQGVAMRPGVLADDHLIEVNGENVEDASHEEVVEKVKKSGSRVMFLLVDKETDKRHVEQKIQFKRETAS*,2,,FALSE,FALSE,54.3333333333333,35,57,71,0,1,0,,,-1.7786324359857,0.398364904382233,,,-1.77863243598569,0.398364904382233,,,-0.0317724267495837,0.044284489074491,,,-0.0289175796474511,0.0462842945182408,missense,"G35N,A50P",-1.77863243598569,-1.78701986440556
NHERF3_PDZ2 binding CEP164,1,MNGGVQTWTQPRLCYLVKEGGSYGFSLKTVQGKKNVYMTDITPQGVAMRLGVLADDHLIEVNGENVEDASHEEVVEKVKKSGSRVMFLLVDKETDKRHVEQKIQFKRETAS*,2,,FALSE,FALSE,219.333333333333,224,185,249,11,5,3,-1.32973610548,0.127895022926511,-1.64651644604871,0.183119822510612,-1.95113390030164,0.304520738516123,-1.48845163701221,0.0991409276380851,0.0177881673502028,0.0143949670599403,-0.0170856683314367,0.0203566320478697,-0.0375067513637181,0.0362995281431182,0.00479727177515366,0.0115187554002244,missense,"G35N,A50L",-1.48845163701221,-1.48858116271587
NHERF3_PDZ2 binding CEP164,1,MNGGVQTWTQPRLCYLVKEGGSYGFSLKTVQGKKNVYMTDITPQGVAMREGVLADDHLIEVNGENVEDASHEEVVEKVKKSGSRVMFLLVDKETDKRHVEQKIQFKRETAS*,2,,FALSE,FALSE,54.6666666666667,48,64,52,1,3,8,-1.68110659274374,0.361401901433629,-1.48791164206829,0.24770768206599,-1.13066755606692,0.207953381638717,-1.34385627455132,0.145743988470902,-0.0217596311040259,0.0406768640991308,0.000545736021124094,0.0275365827146095,0.0602946046232492,0.0247884911419639,0.0215971812764439,0.0169333633872975,missense,"G35N,A50E",-1.34385627455132,-1.339870936554
NHERF3_PDZ2 binding CEP164,1,MNGGVQTWTQPRLCYLVKEGGSYGFSLKTVQGKKNVYMTDITPQGVAMRDGVLADDHLIEVNGENVEDASHEEVVEKVKKSGSRVMFLLVDKETDKRHVEQKIQFKRETAS*,2,,FALSE,FALSE,52.3333333333333,53,42,62,1,0,0,-1.71018391054281,0.35902289526656,,,,,-1.71018391054281,0.35902289526656,-0.0250323701233513,0.0404090998450828,,,,,-0.0209648416524948,0.0417133167116669,missense,"G35N,A50D",-1.71018391054281,-1.71662344555907
NHERF3_PDZ2 binding CEP164,1,MNGGVQTWTQPRLCYLVKEGGSYGFSLKTVQGKKNVYMTDITPQGVAMRAGVLADDHLIEVNGENVEDASHEEVVEKVKKSGSRVMFLLVDKETDKRHVEQKIQFKRETAS*,1,,FALSE,FALSE,41.6666666666667,50,43,32,4,5,4,-1.28629005005915,0.214989786088306,-1.21916155372228,0.220820344550019,-1.19778237793726,0.279837795518293,-1.24063799750673,0.134946506671679,0.0226781507315493,0.0241977429469093,0.0304215112719183,0.0245476346637899,0.0522943732525586,0.0333572681565877,0.0335896662615497,0.0156788506976678,missense,G35N,-1.24063799750673,-1.23371529599885
NHERF3_PDZ2 binding CEP164,1,MNGGVQTWTQPRLCYLVKEGGSYGFSLKTVQGKKNVYMTDITPQGVAMRGGVLADDHLIEVNGENVEDASHEEVVEKVKKSGSRVMFLLVDKETDKRHVEQKIQFKRETAS*,2,,FALSE,FALSE,157,155,110,206,7,19,17,-1.41158756033746,0.155227819475576,-1.0894644196157,0.131560645623828,-1.32943587605436,0.142078666626994,-1.25917977458189,0.0819738980316054,0.00857554148314119,0.0174713549988668,0.0448393760364924,0.014625023212816,0.0366009926199991,0.0169360831807198,0.0314353774133162,0.00952419251185494,missense,"G35N,A50G",-1.25917977458189,-1.25278473097492
NHERF3_PDZ2 binding CEP164,1,MNGGVQTWTQPRLCYLVKEGGSYGFSLKTVQGKKNVYMTDITPQGVAMRVGVLADDHLIEVNGENVEDASHEEVVEKVKKSGSRVMFLLVDKETDKRHVEQKIQFKRETAS*,2,,FALSE,FALSE,136.666666666667,122,111,177,8,7,13,-1.29905011696289,0.156784105748392,-1.36108372944112,0.175108441929369,-1.3509546957815,0.160006493599908,-1.3351009941898,0.094342408525872,0.021241967066548,0.0176465196700197,0.0146446419470579,0.0194660418078188,0.0340359029446672,0.0190731187826934,0.0226144194176173,0.0109612362277323,missense,"G35N,A50V",-1.3351009941898,-1.33086650030851
NHERF3_PDZ2 binding CEP164,1,MNGGVQTWTQPRLCYLVKEGGSYGFSLKTVQGKKNVYMTDITPQGVAMR*GVLADDHLIEVNGENVEDASHEEVVEKVKKSGSRVMFLLVDKETDKRHVEQKIQFKRETAS*,2,,FALSE,TRUE,48,49,35,60,4,3,0,-1.28036175063511,0.215815983305747,-1.30937718243058,0.269176538221523,,,-1.29171527040958,0.168379007362004,0.0233453985491562,0.0242907339129215,0.0203926332760596,0.0299231818236245,,,0.0276552189339418,0.0195632282906988,stop,"G35N,A50*",-1.29171527040958,-1.28624611493966
NHERF3_PDZ2 binding CEP164,1,MNGGVQTWTQPRLCYLVKEGGSYGFSLKTVQGKKNVYMTDITPQGVAMRWGVLADDHLIEVNGENVEDASHEEVVEKVKKSGSRVMFLLVDKETDKRHVEQKIQFKRETAS*,2,,FALSE,FALSE,67,56,40,105,0,1,2,,,-1.67386324929364,0.406307223203874,-1.8058940518217,0.378370821705265,-1.74457330999766,0.276898505435997,,,-0.020125693183527,0.0451674020199187,-0.0201938484951308,0.0451026171746193,-0.0249603971724821,0.032171639208868,missense,"G35N,A50W",-1.74457330999766,-1.75199149114134
NHERF3_PDZ2 binding CEP164,1,MNGGVQTWTQPRLCYLVKEGGSYGFSLKTVQGKKNVYMTDITPQGVAMRCGVLADDHLIEVNGENVEDASHEEVVEKVKKSGSRVMFLLVDKETDKRHVEQKIQFKRETAS*,2,,FALSE,FALSE,73,69,50,100,2,4,6,-1.58420019444283,0.263260587219121,-1.32978627980427,0.230537938313077,-1.43502164370188,0.231100329160092,-1.43833914524408,0.138717441473927,-0.0108525263589057,0.0296307658772408,0.0181238429290118,0.0256278971821406,0.0240149416242272,0.0275476571582874,0.0106196253573194,0.0161169792955347,missense,"G35N,A50C",-1.43833914524408,-1.43704258044364
NHERF3_PDZ2 binding CEP164,1,MNGGVQTWTQPRLCYLVKEGGSYGFSLKTVQGKKNVYMTDITPQGVAMRFGVLADDHLIEVNGENVEDASHEEVVEKVKKSGSRVMFLLVDKETDKRHVEQKIQFKRETAS*,2,,FALSE,FALSE,88.6666666666667,84,73,109,0,4,4,,,-1.44173329548724,0.218509906849603,-1.59393428183757,0.275254806769482,-1.50057040402144,0.17114012277872,,,0.00567918141792173,0.0242907933808962,0.00507221276965991,0.032810966023348,0.00338924467416465,0.0198840303436416,missense,"G35N,A50F",-1.50057040402144,-1.5010448029881
NHERF3_PDZ2 binding CEP164,1,MNGGVQTWTQPRLCYLVKEGGSYGFSLKTVQGKKTVYMTDITPQGVAMRKGVLADDHLIEVNGENVEDASHEEVVEKVKKSGSRVMFLLVDKETDKRHVEQKIQFKRETAS*,2,,FALSE,FALSE,105.666666666667,86,89,142,4,3,4,-1.43464725868122,0.199006852221665,-1.36331055736821,0.261484962408776,-1.55135122272545,0.27102646553412,-1.44484462822915,0.136730959119693,0.00598010351788628,0.0223988159733108,0.0143970951980267,0.0290681428849574,0.0101482051641112,0.0323069386378253,0.00986378143846026,0.0158861785062903,missense,"G35T,A50K",-1.44484462822915,-1.4437331950632
NHERF3_PDZ2 binding CEP164,1,MNGGVQTWTQPRLCYLVKEGGSYGFSLKTVQGKKTVYMTDITPQGVAMRNGVLADDHLIEVNGENVEDASHEEVVEKVKKSGSRVMFLLVDKETDKRHVEQKIQFKRETAS*,2,,FALSE,FALSE,99.3333333333333,105,84,109,2,5,6,-1.50678621900056,0.270409719062701,-1.37232873537813,0.207444221433442,-1.41023130515362,0.224475063191304,-1.41797798460019,0.132733684663742,-0.00213935206196098,0.0304354220322708,0.0133945836786661,0.023060669392756,0.0269700033917608,0.0267579111801923,0.0129853005099448,0.0154217524834297,missense,"G35T,A50N",-1.41797798460019,-1.41610198627285
NHERF3_PDZ2 binding CEP164,1,MNGGVQTWTQPRLCYLVKEGGSYGFSLKTVQGKKTVYMTDITPQGVAMRTGVLADDHLIEVNGENVEDASHEEVVEKVKKSGSRVMFLLVDKETDKRHVEQKIQFKRETAS*,2,,FALSE,FALSE,151.666666666667,154,117,184,3,3,3,-1.31954531477557,0.242566754200409,-1.53973336571814,0.247407195993258,-1.73926774315438,0.307872442477423,-1.50242680508115,0.150956690579164,0.018935171300383,0.0273016131249917,-0.00521505899256255,0.0275031789883811,-0.0122518489507768,0.0366990584767943,0.00317355746766995,0.0175390046899337,missense,"G35T,A50T",-1.50242680508115,-1.50295403310958
NHERF3_PDZ2 binding CEP164,1,MNGGVQTWTQPRLCYLVKEGGSYGFSLKTVQGKKTVYMTDITPQGVAMRRGVLADDHLIEVNGENVEDASHEEVVEKVKKSGSRVMFLLVDKETDKRHVEQKIQFKRETAS*,2,,FALSE,FALSE,466.666666666667,432,404,564,9,7,16,-1.60319862557232,0.123695884276531,-1.43808689743985,0.167571633948705,-1.57785272679653,0.138297885841395,-1.55618364098985,0.0807784916633001,-0.0129908565616122,0.0139223414552574,0.00608453558620992,0.0186282077340722,0.00698916877942757,0.0164854059651102,-0.003072216691139,0.00938530341843586,missense,"G35T,A50R",-1.55618364098985,-1.55824066948349
NHERF3_PDZ2 binding CEP164,1,MNGGVQTWTQPRLCYLVKEGGSYGFSLKTVQGKKTVYMTDITPQGVAMRSGVLADDHLIEVNGENVEDASHEEVVEKVKKSGSRVMFLLVDKETDKRHVEQKIQFKRETAS*,2,,FALSE,FALSE,386.333333333333,358,334,467,8,25,31,-1.64263249225319,0.130181813510222,-1.3282826277197,0.0940690498906106,-1.3629180257611,0.102205816209916,-1.40994393715745,0.0611139306214637,-0.0174292561093671,0.014652352174484,0.0182909973735383,0.0104572460231873,0.0326098482352384,0.0121831535020587,0.013918741719055,0.00710056315939192,missense,"G35T,A50S",-1.40994393715745,-1.4078393076373
NHERF3_PDZ2 binding CEP164,1,MNGGVQTWTQPRLCYLVKEGGSYGFSLKTVQGKKTVYMTDITPQGVAMRMGVLADDHLIEVNGENVEDASHEEVVEKVKKSGSRVMFLLVDKETDKRHVEQKIQFKRETAS*,2,,FALSE,FALSE,111.666666666667,98,75,162,2,2,7,-1.47153097110232,0.274266019088825,-1.37369108143633,0.318505170042566,-1.53676124340545,0.207279934932004,-1.48345875179651,0.146763484191404,0.00182873145350795,0.0308694601252246,0.013243137608828,0.0354068306915542,0.0118873621342229,0.024708214843534,0.00537737350418999,0.0170518141837122,missense,"G35T,A50M",-1.48345875179651,-1.48344619104741
NHERF3_PDZ2 binding CEP164,1,MNGGVQTWTQPRLCYLVKEGGSYGFSLKTVQGKKTVYMTDITPQGVAMRIGVLADDHLIEVNGENVEDASHEEVVEKVKKSGSRVMFLLVDKETDKRHVEQKIQFKRETAS*,2,,FALSE,FALSE,118,95,95,164,4,0,5,-1.33979064100193,0.208119778358981,,,-1.64752173709573,0.241726311188904,-1.47079419841821,0.157717461120574,0.0166564993280292,0.0234245030451346,,,-0.00131552735516866,0.02881429711057,0.00684881316178701,0.0183245093653371,missense,"G35T,A50I",-1.47079419841821,-1.4704212325351
NHERF3_PDZ2 binding CEP164,1,MNGGVQTWTQPRLCYLVKEGGSYGFSLKTVQGKKTVYMTDITPQGVAMRQGVLADDHLIEVNGENVEDASHEEVVEKVKKSGSRVMFLLVDKETDKRHVEQKIQFKRETAS*,2,,FALSE,FALSE,112,95,85,156,1,8,5,-1.66216835482964,0.363073665873359,-1.23785805652192,0.178847877073909,-1.5218080753547,0.249586477590573,-1.37951130896925,0.134960080183824,-0.0196280758276065,0.0408650261830902,0.0283431025947137,0.0198817385044441,0.0136698119835556,0.029751245880947,0.017454577106489,0.0156804277453115,missense,"G35T,A50Q",-1.37951130896925,-1.3765406342667
NHERF3_PDZ2 binding CEP164,1,MNGGVQTWTQPRLCYLVKEGGSYGFSLKTVQGKKTVYMTDITPQGVAMRHGVLADDHLIEVNGENVEDASHEEVVEKVKKSGSRVMFLLVDKETDKRHVEQKIQFKRETAS*,2,,FALSE,FALSE,106,107,95,116,4,2,7,-1.50794627450705,0.191337755175543,-1.72253571162525,0.284611477733225,-1.41994027552245,0.212192675148778,-1.51917249325123,0.127134018216025,-0.00226991977618021,0.0215356361807567,-0.0255363985509973,0.0316390167344116,0.0258126732051161,0.0252938240622281,0.00122794841765458,0.0147711514685839,missense,"G35T,A50H",-1.51917249325123,-1.52017626646912
NHERF3_PDZ2 binding CEP164,1,MNGGVQTWTQPRLCYLVKEGGSYGFSLKTVQGKKTVYMTDITPQGVAMRPGVLADDHLIEVNGENVEDASHEEVVEKVKKSGSRVMFLLVDKETDKRHVEQKIQFKRETAS*,2,,FALSE,FALSE,126.666666666667,137,129,114,2,3,3,-1.26182248061512,0.307542456710476,-1.49217276183503,0.248498654066544,-1.46039188939851,0.309923784811039,-1.41776475733079,0.164005714603214,0.02543204879673,0.0346148226301523,7.2045920215924e-05,0.0276245116223306,0.0209907536751561,0.036943582902727,0.0130100744637439,0.0190551143282597,missense,"G35T,A50P",-1.41776475733079,-1.41588269102772
NHERF3_PDZ2 binding CEP164,1,MNGGVQTWTQPRLCYLVKEGGSYGFSLKTVQGKKTVYMTDITPQGVAMRLGVLADDHLIEVNGENVEDASHEEVVEKVKKSGSRVMFLLVDKETDKRHVEQKIQFKRETAS*,2,,FALSE,FALSE,339.333333333333,349,318,351,4,27,6,-1.52748761685407,0.18981576781114,-1.23758560234421,0.100311357715356,-1.75540448593,0.216739226264582,-1.36606492689233,0.082082464055942,-0.00446935625897446,0.021364331954252,0.028373390137424,0.0111511761601637,-0.0141753834574125,0.0258357827511058,0.019016854057613,0.00953680632845824,missense,"G35T,A50L",-1.36606492689233,-1.36271159794295
NHERF3_PDZ2 binding CEP164,1,MNGGVQTWTQPRLCYLVKEGGSYGFSLKTVQGKKTVYMTDITPQGVAMREGVLADDHLIEVNGENVEDASHEEVVEKVKKSGSRVMFLLVDKETDKRHVEQKIQFKRETAS*,2,,FALSE,FALSE,113.333333333333,86,152,102,1,6,7,-1.5884224376605,0.370619999395433,-1.53101449042381,0.17329927093692,-1.38629945468237,0.209665359745646,-1.48562891172696,0.125663972945908,-0.0113277524517326,0.0417143885741192,-0.00424581965077761,0.0192649241587296,0.0298227315308392,0.0249925626208907,0.00512523201213597,0.0146003532695238,missense,"G35T,A50E",-1.48562891172696,-1.48567810892204
NHERF3_PDZ2 binding CEP164,1,MNGGVQTWTQPRLCYLVKEGGSYGFSLKTVQGKKTVYMTDITPQGVAMRDGVLADDHLIEVNGENVEDASHEEVVEKVKKSGSRVMFLLVDKETDKRHVEQKIQFKRETAS*,2,,FALSE,FALSE,120.666666666667,119,104,139,2,4,6,-1.73162904231025,0.253612778369203,-1.49386164230336,0.21885215011438,-1.43453283702734,0.224623205927584,-1.53867968216307,0.133338944766726,-0.027446083795116,0.0285448761575528,-0.000115699555917059,0.024328839072053,0.0240732084330023,0.0267755701135411,-0.00103850745455236,0.0154920750358395,missense,"G35T,A50D",-1.53867968216307,-1.54023858676412
NHERF3_PDZ2 binding CEP164,1,MNGGVQTWTQPRLCYLVKEGGSYGFSLKTVQGKKTVYMTDITPQGVAMRAGVLADDHLIEVNGENVEDASHEEVVEKVKKSGSRVMFLLVDKETDKRHVEQKIQFKRETAS*,1,,FALSE,FALSE,104.333333333333,90,96,127,5,8,4,-1.39245021532166,0.180445481489209,-1.31383390296788,0.165467029006545,-1.62470771971227,0.270044303304246,-1.39632371197425,0.111146240987284,0.0107295068589117,0.0203096782244981,0.0198971990905408,0.0183942479812377,0.0014039526713937,0.0321898627838847,0.0155012167484793,0.0129136008113677,missense,G35T,-1.39632371197425,-1.39383148101757
NHERF3_PDZ2 binding CEP164,1,MNGGVQTWTQPRLCYLVKEGGSYGFSLKTVQGKKTVYMTDITPQGVAMRGGVLADDHLIEVNGENVEDASHEEVVEKVKKSGSRVMFLLVDKETDKRHVEQKIQFKRETAS*,2,,FALSE,FALSE,314,317,252,373,13,16,15,-1.42539773699035,0.11129608248935,-1.28101298710937,0.122695369676319,-1.53931680841684,0.14267249218664,-1.40504704074964,0.0713767421012939,0.00702116482749424,0.0125267067058206,0.0235457571682282,0.0136395091488986,0.0115827332787149,0.0170068684668697,0.0144876909238446,0.00829295481812567,missense,"G35T,A50G",-1.40504704074964,-1.40280305640557
NHERF3_PDZ2 binding CEP164,1,MNGGVQTWTQPRLCYLVKEGGSYGFSLKTVQGKKTVYMTDITPQGVAMRVGVLADDHLIEVNGENVEDASHEEVVEKVKKSGSRVMFLLVDKETDKRHVEQKIQFKRETAS*,2,,FALSE,FALSE,279.333333333333,279,225,334,7,15,11,-1.61932546120403,0.139537339742737,-1.38340386059614,0.115857824284885,-1.53277774200668,0.165746744333944,-1.49158957156213,0.0785047330360745,-0.0148059801089369,0.0157053446120618,0.0121634103089234,0.0128794090475786,0.0123622040836984,0.0197573690379765,0.0044326887376181,0.00912112524207492,missense,"G35T,A50V",-1.49158957156213,-1.49180839593177
NHERF3_PDZ2 binding CEP164,1,MNGGVQTWTQPRLCYLVKEGGSYGFSLKTVQGKKTVYMTDITPQGVAMR*GVLADDHLIEVNGENVEDASHEEVVEKVKKSGSRVMFLLVDKETDKRHVEQKIQFKRETAS*,2,,FALSE,TRUE,92.3333333333333,103,66,108,1,0,4,-1.69308543314364,0.360395120479338,,,-1.55852310044142,0.270537683363556,-1.60702089372075,0.216360580340898,-0.0231078853912312,0.0405635478938401,,,0.00929330188803709,0.0322486747499776,-0.00897877711353323,0.0251379996392129,stop,"G35T,A50*",-1.60702089372075,-1.61052463780997
NHERF3_PDZ2 binding CEP164,1,MNGGVQTWTQPRLCYLVKEGGSYGFSLKTVQGKKTVYMTDITPQGVAMRYGVLADDHLIEVNGENVEDASHEEVVEKVKKSGSRVMFLLVDKETDKRHVEQKIQFKRETAS*,2,,FALSE,FALSE,113.333333333333,88,103,149,1,7,3,-1.71566894577242,0.358598308522291,-1.37424090870015,0.170942696983175,-1.63560923688331,0.313687898155069,-1.47606669158242,0.138461439332407,-0.0256497272311266,0.0403613113380871,0.0131820157098115,0.0190029541097624,0.000104468336497437,0.0373922733233903,0.00623622499507551,0.0160872355144308,missense,"G35T,A50Y",-1.47606669158242,-1.47584376917488
NHERF3_PDZ2 binding CEP164,1,MNGGVQTWTQPRLCYLVKEGGSYGFSLKTVQGKKTVYMTDITPQGVAMRWGVLADDHLIEVNGENVEDASHEEVVEKVKKSGSRVMFLLVDKETDKRHVEQKIQFKRETAS*,2,,FALSE,FALSE,143,162,134,133,5,4,5,-1.56254201138171,0.168644906765522,-1.60895917983462,0.207490014575165,-1.56506752375806,0.244543651130901,-1.57745871969787,0.115385463343299,-0.00841483312730845,0.0189814882719191,-0.0129105908408517,0.0230657600166088,0.00851319252825966,0.0291501301018191,-0.00554407602911836,0.01340613771383,missense,"G35T,A50W",-1.57745871969787,-1.58012118980196
NHERF3_PDZ2 binding CEP164,1,MNGGVQTWTQPRLCYLVKEGGSYGFSLKTVQGKKTVYMTDITPQGVAMRCGVLADDHLIEVNGENVEDASHEEVVEKVKKSGSRVMFLLVDKETDKRHVEQKIQFKRETAS*,2,,FALSE,FALSE,199,204,151,242,8,5,7,-1.39944428236608,0.148896637808762,-1.59072255865582,0.185598480470092,-1.67099373040891,0.208009105057789,-1.52108084556404,0.101405207545516,0.00994230371045751,0.0167587615807738,-0.0108833051978031,0.0206321736433229,-0.00411343953020979,0.0247951334935774,0.00100622521985558,0.0117818322851467,missense,"G35T,A50C",-1.52108084556404,-1.52213892626128
NHERF3_PDZ2 binding CEP164,1,MNGGVQTWTQPRLCYLVKEGGSYGFSLKTVQGKKTVYMTDITPQGVAMRFGVLADDHLIEVNGENVEDASHEEVVEKVKKSGSRVMFLLVDKETDKRHVEQKIQFKRETAS*,2,,FALSE,FALSE,155.666666666667,154,131,182,4,9,4,-1.61099623963809,0.185112795566278,-1.37466609588243,0.150214490589064,-1.74820694891667,0.267793855473391,-1.51310280132237,0.10693824063681,-0.0138685013288154,0.0208349983726981,0.0131347495050801,0.0166986898046091,-0.0133174215378091,0.0319216045536938,0.00193315965935795,0.0124246914586318,missense,"G35T,A50F",-1.51310280132237,-1.51393384455384
NHERF3_PDZ2 binding CEP164,1,MNGGVQTWTQPRLCYLVKEGGSYGFSLKTVQGKKRVYMTDITPQGVAMRKGVLADDHLIEVNGENVEDASHEEVVEKVKKSGSRVMFLLVDKETDKRHVEQKIQFKRETAS*,2,,FALSE,FALSE,205.333333333333,182,132,302,9,4,5,-1.41876376534553,0.134082039932193,-1.54257281471682,0.211084238767895,-1.82767327274262,0.239838567779989,-1.52234918998919,0.102354929921272,0.00776783816253646,0.0150913343145696,-0.00553070815436421,0.0234653142450141,-0.0227899785538151,0.0285892740289473,0.000858861769214597,0.0118921764185443,missense,"G35R,A50K",-1.52234918998919,-1.52344336495907
NHERF3_PDZ2 binding CEP164,1,MNGGVQTWTQPRLCYLVKEGGSYGFSLKTVQGKKRVYMTDITPQGVAMRNGVLADDHLIEVNGENVEDASHEEVVEKVKKSGSRVMFLLVDKETDKRHVEQKIQFKRETAS*,2,,FALSE,FALSE,182.666666666667,155,155,238,5,12,17,-1.54994001755099,0.168512089810674,-1.32657302455376,0.137201780024771,-1.35482041606616,0.145848857881223,-1.39450094603946,0.0859552729818487,-0.00699644105909616,0.0189665393267116,0.0184810465015888,0.0152521235221008,0.0335751007577617,0.0173854981013741,0.0157129960353477,0.00998677123994438,missense,"G35R,A50N",-1.39450094603946,-1.39195684320216
NHERF3_PDZ2 binding CEP164,1,MNGGVQTWTQPRLCYLVKEGGSYGFSLKTVQGKKRVYMTDITPQGVAMRTGVLADDHLIEVNGENVEDASHEEVVEKVKKSGSRVMFLLVDKETDKRHVEQKIQFKRETAS*,2,,FALSE,FALSE,377,312,320,499,12,17,23,-1.24130821449483,0.129694055729664,-1.38951358703629,0.111133606287867,-1.46653261602225,0.117551856255434,-1.37429952572326,0.0685534168529743,0.0277409907579053,0.0145974535785598,0.0114842186662591,0.0123542383360699,0.0202587658309666,0.0140124345396397,0.0180601116504939,0.00796492487403043,missense,"G35R,A50T",-1.37429952572326,-1.37118053521492
NHERF3_PDZ2 binding CEP164,1,MNGGVQTWTQPRLCYLVKEGGSYGFSLKTVQGKKRVYMTDITPQGVAMRRGVLADDHLIEVNGENVEDASHEEVVEKVKKSGSRVMFLLVDKETDKRHVEQKIQFKRETAS*,2,,FALSE,FALSE,855,826,761,978,37,28,36,-1.37907146107702,0.0719213721249136,-1.48555872424547,0.0817131817223157,-1.56033692682066,0.0926115422598599,-1.45974111014234,0.0466413452768421,0.0122353256331517,0.00809496537827539,0.000807299633961533,0.00908369804522666,0.00907708987561076,0.0110394953756536,0.00813302366193078,0.00541905609096775,missense,"G35R,A50R",-1.45974111014234,-1.45905359785223
NHERF3_PDZ2 binding CEP164,1,MNGGVQTWTQPRLCYLVKEGGSYGFSLKTVQGKKRVYMTDITPQGVAMRSGVLADDHLIEVNGENVEDASHEEVVEKVKKSGSRVMFLLVDKETDKRHVEQKIQFKRETAS*,2,,FALSE,FALSE,751.666666666667,670,646,939,43,51,72,-1.30937575578694,0.0680363399745815,-1.29729577438597,0.0697305077007988,-1.3234731912553,0.0700505372376255,-1.30999685039849,0.0399846032799969,0.020079785557496,0.0076576933988726,0.0217356707190437,0.00775163643299213,0.0373117574950838,0.00835017496768321,0.0255311612592886,0.00464563804202662,missense,"G35R,A50S",-1.30999685039849,-1.30504794819681
NHERF3_PDZ2 binding CEP164,1,MNGGVQTWTQPRLCYLVKEGGSYGFSLKTVQGKKRVYMTDITPQGVAMRMGVLADDHLIEVNGENVEDASHEEVVEKVKKSGSRVMFLLVDKETDKRHVEQKIQFKRETAS*,2,,FALSE,FALSE,260.333333333333,221,227,333,3,20,12,-1.8017478887144,0.203911667654889,-1.22555276142239,0.12787722655365,-1.57534474018568,0.159063850282838,-1.44749966733086,0.0895408735717464,-0.0353381695164562,0.0229508676089473,0.029711028585178,0.0142155535788807,0.00728812618707914,0.0189607536683053,0.00955530393356688,0.0104033666576179,missense,"G35R,A50M",-1.44749966733086,-1.44646379069617
NHERF3_PDZ2 binding CEP164,1,MNGGVQTWTQPRLCYLVKEGGSYGFSLKTVQGKKRVYMTDITPQGVAMRIGVLADDHLIEVNGENVEDASHEEVVEKVKKSGSRVMFLLVDKETDKRHVEQKIQFKRETAS*,2,,FALSE,FALSE,212,181,207,248,9,7,5,-1.40460453076504,0.136672703178398,-1.30327769662536,0.177031949228923,-1.77370442950621,0.238820373621627,-1.43605204564649,0.0985445722514033,0.00936150233113525,0.0153829212054368,0.0210706865120003,0.0196798697255263,-0.0163567761602514,0.0284679030914975,0.0108853535633004,0.0114494674482711,missense,"G35R,A50I",-1.43605204564649,-1.43469039505799
NHERF3_PDZ2 binding CEP164,1,MNGGVQTWTQPRLCYLVKEGGSYGFSLKTVQGKKRVYMTDITPQGVAMRQGVLADDHLIEVNGENVEDASHEEVVEKVKKSGSRVMFLLVDKETDKRHVEQKIQFKRETAS*,2,,FALSE,FALSE,181.666666666667,167,144,234,9,12,6,-1.36830954796813,0.142456625682469,-1.29352259663854,0.13995542608532,-1.69475888060686,0.219743640742406,-1.39261985158187,0.090894736876582,0.0134466111168207,0.0160339189692136,0.0221551184336745,0.0155582343454739,-0.00694629663754368,0.0261939154300911,0.0159315522608941,0.0105606661768505,missense,"G35R,A50Q",-1.39261985158187,-1.3900222169634
NHERF3_PDZ2 binding CEP164,1,MNGGVQTWTQPRLCYLVKEGGSYGFSLKTVQGKKRVYMTDITPQGVAMRHGVLADDHLIEVNGENVEDASHEEVVEKVKKSGSRVMFLLVDKETDKRHVEQKIQFKRETAS*,2,,FALSE,FALSE,192,199,127,250,3,10,8,-1.6367124278871,0.214189015740281,-1.33161201575931,0.146129156261419,-1.55455398452699,0.195461577886001,-1.4633157265474,0.1027048666491,-0.0167629351721437,0.0241076138510412,0.0179208838252743,0.0162445410043306,0.00976642905678543,0.0232994412201438,0.00771770444916567,0.0119328340527771,missense,"G35R,A50H",-1.4633157265474,-1.46272993992152
NHERF3_PDZ2 binding CEP164,1,MNGGVQTWTQPRLCYLVKEGGSYGFSLKTVQGKKRVYMTDITPQGVAMRPGVLADDHLIEVNGENVEDASHEEVVEKVKKSGSRVMFLLVDKETDKRHVEQKIQFKRETAS*,2,,FALSE,FALSE,337.333333333333,321,278,413,11,17,17,-1.44324288578398,0.120698694412624,-1.33029312382425,0.116790790910001,-1.41518713435228,0.135656341663956,-1.39329145893401,0.0713746775621963,0.00501263999841131,0.0135849987786145,0.0180674992897541,0.0129831228784465,0.0263792578735877,0.0161705282077611,0.0158535211086887,0.00829271494826116,missense,"G35R,A50P",-1.39329145893401,-1.390712936773
NHERF3_PDZ2 binding CEP164,1,MNGGVQTWTQPRLCYLVKEGGSYGFSLKTVQGKKRVYMTDITPQGVAMRLGVLADDHLIEVNGENVEDASHEEVVEKVKKSGSRVMFLLVDKETDKRHVEQKIQFKRETAS*,2,,FALSE,FALSE,878.333333333333,768,761,1106,17,40,38,-1.54595138636679,0.0928306020895771,-1.39027721599604,0.0722100701908879,-1.57542375902544,0.092120158142496,-1.48397210092945,0.0484693564065929,-0.00654750869881338,0.010448361700531,0.0113993293651361,0.00802727858116818,0.00727870697112878,0.0109809213301412,0.00531772968969121,0.00563144479434314,missense,"G35R,A50L",-1.48397210092945,-1.48397414895948
NHERF3_PDZ2 binding CEP164,1,MNGGVQTWTQPRLCYLVKEGGSYGFSLKTVQGKKRVYMTDITPQGVAMREGVLADDHLIEVNGENVEDASHEEVVEKVKKSGSRVMFLLVDKETDKRHVEQKIQFKRETAS*,2,,FALSE,FALSE,225.666666666667,190,191,296,18,9,12,-1.23209531908001,0.108161716516696,-1.4097764430688,0.147930497512835,-1.54203872832207,0.159195576684035,-1.35135307182443,0.0765541854140114,0.0287779296706817,0.012173924448171,0.00923168533132293,0.0164447882552561,0.0112582745614373,0.0189764557391421,0.0207261608398662,0.00889449955387223,missense,"G35R,A50E",-1.35135307182443,-1.34758107607023
NHERF3_PDZ2 binding CEP164,1,MNGGVQTWTQPRLCYLVKEGGSYGFSLKTVQGKKRVYMTDITPQGVAMRDGVLADDHLIEVNGENVEDASHEEVVEKVKKSGSRVMFLLVDKETDKRHVEQKIQFKRETAS*,2,,FALSE,FALSE,244,201,242,289,9,5,12,-1.44750711658261,0.132412183218186,-1.71649334515491,0.180634927217289,-1.53947582968742,0.161187457903043,-1.54090003764329,0.0890263258324886,0.00453268807786275,0.0149033869508418,-0.0248646950224075,0.0200803970752155,0.0115637776006384,0.0192138922721002,-0.00129648095033771,0.0103435835822378,missense,"G35R,A50D",-1.54090003764329,-1.54252212864267
NHERF3_PDZ2 binding CEP164,1,MNGGVQTWTQPRLCYLVKEGGSYGFSLKTVQGKKRVYMTDITPQGVAMRAGVLADDHLIEVNGENVEDASHEEVVEKVKKSGSRVMFLLVDKETDKRHVEQKIQFKRETAS*,1,,FALSE,FALSE,235.333333333333,223,220,263,6,18,26,-1.58299004459896,0.153653123219627,-1.30767092322247,0.113297181065098,-1.2592654273554,0.115626717717941,-1.34889413803791,0.0716009338564896,-0.0107163203773003,0.0172941182290918,0.0205823106709024,0.0125947535082906,0.0449654612922309,0.01378295387812,0.0210118537167343,0.00831900268808583,missense,G35R,-1.34889413803791,-1.34505216647529
NHERF3_PDZ2 binding CEP164,1,MNGGVQTWTQPRLCYLVKEGGSYGFSLKTVQGKKRVYMTDITPQGVAMRGGVLADDHLIEVNGENVEDASHEEVVEKVKKSGSRVMFLLVDKETDKRHVEQKIQFKRETAS*,2,,FALSE,FALSE,625,572,555,748,60,96,49,-1.2195220153963,0.0716435127626859,-1.08568391148212,0.0707781591275597,-1.37248531078311,0.0851082332476638,-1.20900743073053,0.0433350975921525,0.030193092577104,0.00806369147664075,0.0452596386381818,0.00786809927309651,0.0314694072472057,0.0101450847749769,0.0372646849500534,0.00503491747859241,missense,"G35R,A50G",-1.20900743073053,-1.20118459336176
NHERF3_PDZ2 binding CEP164,1,MNGGVQTWTQPRLCYLVKEGGSYGFSLKTVQGKKRVYMTDITPQGVAMRVGVLADDHLIEVNGENVEDASHEEVVEKVKKSGSRVMFLLVDKETDKRHVEQKIQFKRETAS*,2,,FALSE,FALSE,605.666666666667,599,473,745,20,18,27,-1.52519166229497,0.0864273265704886,-1.50727211259553,0.102071789455655,-1.55374195559734,0.108068247178432,-1.52748874412538,0.0563005726194047,-0.00421093971161324,0.00972765390390341,-0.00160648305266739,0.0113468756791526,0.00986322465477399,0.0128819679045382,0.000261719212942269,0.00654131992049638,missense,"G35R,A50V",-1.52748874412538,-1.52872917942058
NHERF3_PDZ2 binding CEP164,1,MNGGVQTWTQPRLCYLVKEGGSYGFSLKTVQGKKRVYMTDITPQGVAMR*GVLADDHLIEVNGENVEDASHEEVVEKVKKSGSRVMFLLVDKETDKRHVEQKIQFKRETAS*,2,,FALSE,TRUE,279.666666666667,291,211,337,9,9,11,-1.55597774066099,0.126370129169922,-1.49026604849507,0.144050443576728,-1.62768700038288,0.165651675374739,-1.55221904675565,0.0824075075192942,-0.00767600483958403,0.014223335710309,0.000284006926677322,0.0160134595808378,0.00104881599638096,0.0197460366132064,-0.00261158764183628,0.00957457172200452,stop,"G35R,A50*",-1.55221904675565,-1.55416325167995
NHERF3_PDZ2 binding CEP164,1,MNGGVQTWTQPRLCYLVKEGGSYGFSLKTVQGKKRVYMTDITPQGVAMRYGVLADDHLIEVNGENVEDASHEEVVEKVKKSGSRVMFLLVDKETDKRHVEQKIQFKRETAS*,2,,FALSE,FALSE,293.333333333333,314,234,332,7,10,7,-1.53899421844101,0.145446501008049,-1.50664190862782,0.13539152885686,-1.68511194575631,0.206653427760714,-1.5522216470959,0.0893570628266261,-0.00576445865643829,0.0163704383727074,-0.00153642602601681,0.0150508857946164,-0.00579636121833793,0.024633533838861,-0.00261188976411891,0.0103820104824901,missense,"G35R,A50Y",-1.5522216470959,-1.55416592602012
NHERF3_PDZ2 binding CEP164,1,MNGGVQTWTQPRLCYLVKEGGSYGFSLKTVQGKKRVYMTDITPQGVAMRWGVLADDHLIEVNGENVEDASHEEVVEKVKKSGSRVMFLLVDKETDKRHVEQKIQFKRETAS*,2,,FALSE,FALSE,330.333333333333,292,277,422,10,24,9,-1.45925103838765,0.129492027509424,-1.21427955231784,0.111085711816549,-1.74598667962365,0.182213093225825,-1.39358335190279,0.0765182813380891,0.00321087458059108,0.0145747146985863,0.0309642220767063,0.0123489141165705,-0.0130527606543495,0.0217201933038307,0.0158196073276646,0.00889032801464748,missense,"G35R,A50W",-1.39358335190279,-1.39101313636906
NHERF3_PDZ2 binding CEP164,1,MNGGVQTWTQPRLCYLVKEGGSYGFSLKTVQGKKRVYMTDITPQGVAMRCGVLADDHLIEVNGENVEDASHEEVVEKVKKSGSRVMFLLVDKETDKRHVEQKIQFKRETAS*,2,,FALSE,FALSE,321.333333333333,303,286,375,15,27,15,-1.40885342216576,0.106466755762313,-1.27828771074062,0.0923157022853493,-1.53601410651694,0.14595894578208,-1.37181670478684,0.0629315213297765,0.00888327690566473,0.0119831515496724,0.0238487142566894,0.0102623340165953,0.0119764224610934,0.0173986208163487,0.0183485798719492,0.00731174115908952,missense,"G35R,A50C",-1.37181670478684,-1.36862705869472
NHERF3_PDZ2 binding CEP164,1,MNGGVQTWTQPRLCYLVKEGGSYGFSLKTVQGKKRVYMTDITPQGVAMRFGVLADDHLIEVNGENVEDASHEEVVEKVKKSGSRVMFLLVDKETDKRHVEQKIQFKRETAS*,2,,FALSE,FALSE,385.666666666667,396,365,396,14,6,5,-1.42620315426666,0.107572875498368,-1.6383085402498,0.169165766069292,-1.88775106435735,0.239740379159655,-1.53749108909013,0.0848925234615273,0.00693051270595976,0.0121076486317364,-0.0161732312400219,0.0188054204496022,-0.0299513807562453,0.0285775697338491,-0.000900409968440735,0.00986329497168738,missense,"G35R,A50F",-1.53749108909013,-1.53901616896535
NHERF3_PDZ2 binding CEP164,1,MNGGVQTWTQPRLCYLVKEGGSYGFSLKTVQGKKSVYMTDITPQGVAMRKGVLADDHLIEVNGENVEDASHEEVVEKVKKSGSRVMFLLVDKETDKRHVEQKIQFKRETAS*,2,,FALSE,FALSE,248.333333333333,256,187,302,3,13,10,-1.54963784141415,0.218070174084434,-1.35373664394499,0.128959287159212,-1.50938460487355,0.178153190296339,-1.43382767502526,0.094211269149984,-0.00696243023180512,0.0245444498219812,0.0154613853996143,0.0143358415373274,0.0151507164321765,0.0212362441272809,0.0111437935609464,0.010945999711087,missense,"G35S,A50K",-1.43382767502526,-1.43240272377642
NHERF3_PDZ2 binding CEP164,1,MNGGVQTWTQPRLCYLVKEGGSYGFSLKTVQGKKSVYMTDITPQGVAMRNGVLADDHLIEVNGENVEDASHEEVVEKVKKSGSRVMFLLVDKETDKRHVEQKIQFKRETAS*,2,,FALSE,FALSE,229.333333333333,222,245,221,5,8,10,-1.50038544311907,0.174896996531488,-1.45671217113579,0.155784684816524,-1.41295904906606,0.176564794321511,-1.45694132021284,0.0971407563568374,-0.00141892560701493,0.0196851796601962,0.00401404513781978,0.0173179040041914,0.0266448504402763,0.0210469039047671,0.0084583191391702,0.0112863641537823,missense,"G35S,A50N",-1.45694132021284,-1.45617413210357
NHERF3_PDZ2 binding CEP164,1,MNGGVQTWTQPRLCYLVKEGGSYGFSLKTVQGKKSVYMTDITPQGVAMRTGVLADDHLIEVNGENVEDASHEEVVEKVKKSGSRVMFLLVDKETDKRHVEQKIQFKRETAS*,2,,FALSE,FALSE,433,424,387,488,44,8,11,-1.14224627990523,0.081005430680135,-1.50465385619179,0.154510132160701,-1.73665523271594,0.161687532294247,-1.30530758092438,0.065577735685786,0.0388907075543952,0.00911740331746024,-0.00131542290698139,0.0171762175440119,-0.011940432077672,0.0192735022169783,0.0260759871890518,0.00761919335496474,missense,"G35S,A50T",-1.30530758092438,-1.30022523250137
NHERF3_PDZ2 binding CEP164,1,MNGGVQTWTQPRLCYLVKEGGSYGFSLKTVQGKKSVYMTDITPQGVAMRRGVLADDHLIEVNGENVEDASHEEVVEKVKKSGSRVMFLLVDKETDKRHVEQKIQFKRETAS*,2,,FALSE,FALSE,1016.33333333333,973,883,1193,44,48,33,-1.406546155011,0.0622428359778001,-1.39870836199932,0.0648525386484983,-1.61985843355225,0.0966336964123919,-1.44134003987979,0.0407240860857772,0.00914296671947568,0.00700561720945574,0.0104620756337951,0.00720937388720562,0.00198199802980709,0.011518944816658,0.0102709643944451,0.00473155534949372,missense,"G35S,A50R",-1.44134003987979,-1.44012887389295
NHERF3_PDZ2 binding CEP164,1,MNGGVQTWTQPRLCYLVKEGGSYGFSLKTVQGKKSVYMTDITPQGVAMRSGVLADDHLIEVNGENVEDASHEEVVEKVKKSGSRVMFLLVDKETDKRHVEQKIQFKRETAS*,2,,FALSE,FALSE,857,809,772,990,25,59,64,-1.52228656095087,0.0766991220513677,-1.31071226268623,0.0644861738745033,-1.38014248046058,0.073849993387629,-1.39271655896847,0.0410367395206459,-0.00388396187309284,0.00863271541137447,0.0202442182265799,0.00716864671306758,0.0305566561237247,0.00880307832696722,0.0159203162480968,0.00476788119924206,missense,"G35S,A50S",-1.39271655896847,-1.39012167642799
NHERF3_PDZ2 binding CEP164,1,MNGGVQTWTQPRLCYLVKEGGSYGFSLKTVQGKKSVYMTDITPQGVAMRMGVLADDHLIEVNGENVEDASHEEVVEKVKKSGSRVMFLLVDKETDKRHVEQKIQFKRETAS*,2,,FALSE,FALSE,282.333333333333,263,257,327,9,17,12,-1.52347188059038,0.128055714750543,-1.35900121385254,0.112224319397244,-1.57675502092656,0.161708076744568,-1.4617698791481,0.0748219848828329,-0.00401737314098891,0.0144130534049819,0.0148761461227903,0.0124754881556305,0.00712001768421411,0.019275951159721,0.00789730976961994,0.0086932426693732,missense,"G35S,A50M",-1.4617698791481,-1.46114010112967
NHERF3_PDZ2 binding CEP164,1,MNGGVQTWTQPRLCYLVKEGGSYGFSLKTVQGKKSVYMTDITPQGVAMRIGVLADDHLIEVNGENVEDASHEEVVEKVKKSGSRVMFLLVDKETDKRHVEQKIQFKRETAS*,2,,FALSE,FALSE,264,285,206,301,13,6,7,-1.4212632646744,0.114417485777206,-1.49217941191678,0.174917607237527,-1.62376927278471,0.206857071284121,-1.47449776133486,0.0868940884838918,0.00748651204301926,0.0128780299745556,7.1306659629955e-05,0.0194448275473934,0.00151581756711103,0.0246578085856159,0.00641851221178996,0.0100958481508792,missense,"G35S,A50I",-1.47449776133486,-1.47423019064804
NHERF3_PDZ2 binding CEP164,1,MNGGVQTWTQPRLCYLVKEGGSYGFSLKTVQGKKSVYMTDITPQGVAMRQGVLADDHLIEVNGENVEDASHEEVVEKVKKSGSRVMFLLVDKETDKRHVEQKIQFKRETAS*,2,,FALSE,FALSE,245.666666666667,245,239,253,4,7,8,-1.62064217002516,0.184683528200859,-1.59354200326238,0.157910832896325,-1.63567245906436,0.192059172564504,-1.6136048391818,0.101780662834122,-0.0149541796218962,0.0207866830478033,-0.0111967305585765,0.0175542586136836,9.69321162997416e-05,0.0228938671750925,-0.00974373724797112,0.0118254548105377,missense,"G35S,A50Q",-1.6136048391818,-1.61729594777376
NHERF3_PDZ2 binding CEP164,1,MNGGVQTWTQPRLCYLVKEGGSYGFSLKTVQGKKSVYMTDITPQGVAMRHGVLADDHLIEVNGENVEDASHEEVVEKVKKSGSRVMFLLVDKETDKRHVEQKIQFKRETAS*,2,,FALSE,FALSE,228.666666666667,226,189,271,7,15,4,-1.35343390150135,0.165884554961843,-1.31057393681706,0.125774661943937,-1.77177400752726,0.266403584387449,-1.38146145287524,0.0938049102655609,0.015120909584305,0.0186708024267739,0.0202595953101903,0.0139818206409061,-0.0161266657011262,0.0317558812448097,0.0172279983243104,0.0108987866306177,missense,"G35S,A50H",-1.38146145287524,-1.3785462749482
NHERF3_PDZ2 binding CEP164,1,MNGGVQTWTQPRLCYLVKEGGSYGFSLKTVQGKKSVYMTDITPQGVAMRPGVLADDHLIEVNGENVEDASHEEVVEKVKKSGSRVMFLLVDKETDKRHVEQKIQFKRETAS*,2,,FALSE,FALSE,441,464,371,488,11,14,11,-1.62565979584728,0.111616636243949,-1.42104192541141,0.118809031930239,-1.59555745072143,0.165236916124324,-1.54257348170535,0.0729835027171805,-0.0155189284039509,0.0125627859889139,0.00797935079022269,0.0132074819307305,0.00487872754146851,0.0196965964169281,-0.00149091117492864,0.00847963738164449,missense,"G35S,A50P",-1.54257348170535,-1.54424319521564
NHERF3_PDZ2 binding CEP164,1,MNGGVQTWTQPRLCYLVKEGGSYGFSLKTVQGKKSVYMTDITPQGVAMRLGVLADDHLIEVNGENVEDASHEEVVEKVKKSGSRVMFLLVDKETDKRHVEQKIQFKRETAS*,2,,FALSE,FALSE,901,884,775,1044,16,30,28,-1.6250975879659,0.0937695231657423,-1.45908999208327,0.0797844829884938,-1.64261389203895,0.103564409641339,-1.55794977799456,0.0524098740659284,-0.0154556502266761,0.0105540400737313,0.00374971315322148,0.00886929301841243,-0.000730501650091669,0.0123451007662724,-0.00327741650765462,0.00608927649059121,missense,"G35S,A50L",-1.55794977799456,-1.56005706683492
NHERF3_PDZ2 binding CEP164,1,MNGGVQTWTQPRLCYLVKEGGSYGFSLKTVQGKKSVYMTDITPQGVAMREGVLADDHLIEVNGENVEDASHEEVVEKVKKSGSRVMFLLVDKETDKRHVEQKIQFKRETAS*,2,,FALSE,FALSE,187,179,139,243,8,11,6,-1.45222438637907,0.139188763720885,-1.26848425408393,0.149887508149333,-1.47250921899468,0.226791629244195,-1.38487049135457,0.0930201272545851,0.00400174526414596,0.0156661113390413,0.0249385217784608,0.0166623405928173,0.0195463418796285,0.0270340508449064,0.0168319168942805,0.0108076060883226,missense,"G35S,A50E",-1.38487049135457,-1.38205232711078
NHERF3_PDZ2 binding CEP164,1,MNGGVQTWTQPRLCYLVKEGGSYGFSLKTVQGKKSVYMTDITPQGVAMRDGVLADDHLIEVNGENVEDASHEEVVEKVKKSGSRVMFLLVDKETDKRHVEQKIQFKRETAS*,2,,FALSE,FALSE,280.333333333333,287,218,336,3,6,11,-1.78542085204281,0.205117123661104,-1.37707185630323,0.183803739833246,-1.60053137326907,0.165817496829747,-1.57579368092265,0.105563120200257,-0.0335005127437682,0.0230865452850961,0.0128673116110816,0.0204326601539325,0.00428582525711288,0.0197658028879177,-0.00535062237843628,0.0122649221652446,missense,"G35S,A50D",-1.57579368092265,-1.57840876771167
NHERF3_PDZ2 binding CEP164,1,MNGGVQTWTQPRLCYLVKEGGSYGFSLKTVQGKKSVYMTDITPQGVAMRAGVLADDHLIEVNGENVEDASHEEVVEKVKKSGSRVMFLLVDKETDKRHVEQKIQFKRETAS*,1,,FALSE,FALSE,270,249,271,290,12,13,27,-1.42866346425744,0.115570091422439,-1.44052812561685,0.123378178689792,-1.25523328472591,0.115057812484217,-1.37164783686944,0.0680252828635894,0.00665359746356661,0.0130077591846262,0.00581315489643686,0.0137154140490654,0.0454461013812092,0.0137151391485126,0.0183681999045812,0.00790356327103558,missense,G35S,-1.37164783686944,-1.36845338517047
NHERF3_PDZ2 binding CEP164,1,MNGGVQTWTQPRLCYLVKEGGSYGFSLKTVQGKKSVYMTDITPQGVAMRGGVLADDHLIEVNGENVEDASHEEVVEKVKKSGSRVMFLLVDKETDKRHVEQKIQFKRETAS*,2,,FALSE,FALSE,713.333333333333,688,625,827,31,33,37,-1.4415338781414,0.0722810054102652,-1.42900394500895,0.0781449321891357,-1.52409152392126,0.0933772666218469,-1.45731876575699,0.0461339902166178,0.00520499391615734,0.00813544317934876,0.0070942477954567,0.00868703130644299,0.0133976199945669,0.0111307713694111,0.00841446537459872,0.0053601087018418,missense,"G35S,A50G",-1.45731876575699,-1.45656231891177
NHERF3_PDZ2 binding CEP164,1,MNGGVQTWTQPRLCYLVKEGGSYGFSLKTVQGKKSVYMTDITPQGVAMRVGVLADDHLIEVNGENVEDASHEEVVEKVKKSGSRVMFLLVDKETDKRHVEQKIQFKRETAS*,2,,FALSE,FALSE,648.666666666667,561,553,832,19,13,25,-1.50698028986839,0.089681783298371,-1.5280183708595,0.119812442237959,-1.60218142948239,0.111908304169938,-1.5400914367346,0.0604291293538674,-0.00216119531813849,0.0100939527349595,-0.00391275410546432,0.0133190266785751,0.00408913500131997,0.0133397109716067,-0.00120253310956703,0.00702099906323981,missense,"G35S,A50V",-1.5400914367346,-1.54169051674337
NHERF3_PDZ2 binding CEP164,1,MNGGVQTWTQPRLCYLVKEGGSYGFSLKTVQGKKSVYMTDITPQGVAMR*GVLADDHLIEVNGENVEDASHEEVVEKVKKSGSRVMFLLVDKETDKRHVEQKIQFKRETAS*,2,,FALSE,TRUE,280.333333333333,275,286,280,8,22,12,-1.40003073788304,0.148415450656887,-1.31653246471039,0.102045208983948,-1.46882048826273,0.16173582842394,-1.37003636137422,0.0746063465051607,0.00987629638933082,0.0167046025287449,0.0195972117505702,0.0113439208440355,0.0199860465305141,0.0192792592196952,0.0185554302695286,0.00866818857933711,stop,"G35S,A50*",-1.37003636137422,-1.36679605065248
NHERF3_PDZ2 binding CEP164,1,MNGGVQTWTQPRLCYLVKEGGSYGFSLKTVQGKKSVYMTDITPQGVAMRYGVLADDHLIEVNGENVEDASHEEVVEKVKKSGSRVMFLLVDKETDKRHVEQKIQFKRETAS*,2,,FALSE,FALSE,280,311,243,286,4,15,9,-1.64040082980156,0.185151373564993,-1.40257590033453,0.115227798160873,-1.6429312761004,0.181084729476308,-1.50827360421261,0.0860720716818979,-0.0171780758308463,0.0208393404417484,0.0100321382641451,0.0128093717910367,-0.000768334514043734,0.0215856899137467,0.0024942431756422,0.010000341575516,missense,"G35S,A50Y",-1.50827360421261,-1.50896721919221
NHERF3_PDZ2 binding CEP164,1,MNGGVQTWTQPRLCYLVKEGGSYGFSLKTVQGKKSVYMTDITPQGVAMRWGVLADDHLIEVNGENVEDASHEEVVEKVKKSGSRVMFLLVDKETDKRHVEQKIQFKRETAS*,2,,FALSE,FALSE,269.666666666667,233,219,357,2,3,14,-1.68110659274374,0.256420879641758,-1.73096677544632,0.233095510997797,-1.56175371950509,0.149418718810268,-1.62462698090909,0.112935242820793,-0.0217596311040259,0.0288609363481251,-0.0264736431465006,0.0259122113834364,0.00890820513504498,0.0178110332156403,-0.0110243522025402,0.0131214571934057,missense,"G35S,A50W",-1.62462698090909,-1.62863175523783
NHERF3_PDZ2 binding CEP164,1,MNGGVQTWTQPRLCYLVKEGGSYGFSLKTVQGKKSVYMTDITPQGVAMRCGVLADDHLIEVNGENVEDASHEEVVEKVKKSGSRVMFLLVDKETDKRHVEQKIQFKRETAS*,2,,FALSE,FALSE,405.666666666667,357,344,516,15,21,32,-1.46601347479609,0.102333740447554,-1.40158840027815,0.0978700661012162,-1.36528451984299,0.109784585817114,-1.41268896045933,0.0594585202359447,0.0024497421524719,0.0115179683239861,0.0101419143387358,0.0108797884183603,0.0323277570418931,0.013086559168245,0.0135998093393044,0.00690822818964669,missense,"G35S,A50C",-1.41268896045933,-1.41066244822145
NHERF3_PDZ2 binding CEP164,1,MNGGVQTWTQPRLCYLVKEGGSYGFSLKTVQGKKSVYMTDITPQGVAMRFGVLADDHLIEVNGENVEDASHEEVVEKVKKSGSRVMFLLVDKETDKRHVEQKIQFKRETAS*,2,,FALSE,FALSE,414.333333333333,377,346,520,6,28,12,-1.63547956164728,0.150816587531917,-1.31917489785328,0.0887041298401475,-1.70081527458966,0.159860554445911,-1.45638713635267,0.0689761118856186,-0.0166241723922841,0.0169748576601141,0.0193034639822329,0.00986085125862169,-0.00766823184923227,0.0190557225211004,0.00852270736393326,0.00801403598087515,missense,"G35S,A50F",-1.45638713635267,-1.45560417739839
NHERF3_PDZ2 binding CEP164,1,MNGGVQTWTQPRLCYLVKEGGSYGFSLKTVQGKKMVYMTDITPQGVAMRKGVLADDHLIEVNGENVEDASHEEVVEKVKKSGSRVMFLLVDKETDKRHVEQKIQFKRETAS*,2,,FALSE,FALSE,50,42,44,64,0,2,3,,,-1.49701434738472,0.302273776576313,-1.51481369168356,0.314581592657637,-1.50555901917455,0.217961103373082,,,-0.000466172030260364,0.033602457468128,0.0145035575870621,0.0374988036336259,0.00280963906522447,0.0253239574848712,missense,"G35M,A50K",-1.50555901917455,-1.50617538307744
NHERF3_PDZ2 binding CEP164,1,MNGGVQTWTQPRLCYLVKEGGSYGFSLKTVQGKKMVYMTDITPQGVAMRNGVLADDHLIEVNGENVEDASHEEVVEKVKKSGSRVMFLLVDKETDKRHVEQKIQFKRETAS*,2,,FALSE,FALSE,66,55,70,73,5,2,5,-1.24877851802613,0.197629696884766,-1.63436271632869,0.290058323975807,-1.39222977337066,0.250628785863496,-1.37734700287226,0.136833707076134,0.0269001857695626,0.0222438130243495,-0.0157345912032063,0.0322445188764593,0.0291158247658944,0.0298754912728081,0.0177060384669618,0.0158981163467595,missense,"G35M,A50N",-1.37734700287226,-1.37431473681266
NHERF3_PDZ2 binding CEP164,1,MNGGVQTWTQPRLCYLVKEGGSYGFSLKTVQGKKMVYMTDITPQGVAMRTGVLADDHLIEVNGENVEDASHEEVVEKVKKSGSRVMFLLVDKETDKRHVEQKIQFKRETAS*,2,,FALSE,FALSE,135,147,120,138,9,2,3,-1.35112530999182,0.14041346439545,-1.57358939316908,0.294833038922431,-1.69895752478805,0.308339072403474,-1.43660207856355,0.117248053163308,0.0153807484582037,0.0158039550601279,-0.00897868591165984,0.0327753031136287,-0.00744678407022389,0.0367546817693675,0.0108214476186555,0.0136225439656047,missense,"G35M,A50T",-1.43660207856355,-1.43525608069341
NHERF3_PDZ2 binding CEP164,1,MNGGVQTWTQPRLCYLVKEGGSYGFSLKTVQGKKMVYMTDITPQGVAMRRGVLADDHLIEVNGENVEDASHEEVVEKVKKSGSRVMFLLVDKETDKRHVEQKIQFKRETAS*,2,,FALSE,FALSE,300,326,240,334,6,15,14,-1.58739820416004,0.152840724869196,-1.30198120372811,0.132279647198357,-1.52653417221922,0.152351911939044,-1.45503200411168,0.083612444209032,-0.0112124719102118,0.0172026803668012,0.0212148119731332,0.0147049514821529,0.0131064510545869,0.0181606761563675,0.00868015431536795,0.0097145681022332,missense,"G35M,A50R",-1.45503200411168,-1.45421048109578
NHERF3_PDZ2 binding CEP164,1,MNGGVQTWTQPRLCYLVKEGGSYGFSLKTVQGKKMVYMTDITPQGVAMRSGVLADDHLIEVNGENVEDASHEEVVEKVKKSGSRVMFLLVDKETDKRHVEQKIQFKRETAS*,2,,FALSE,FALSE,222.333333333333,246,172,249,12,20,6,-1.40117374772056,0.119147832466224,-1.21880161982795,0.110674483498777,-1.65072923729079,0.220056098886448,-1.34481226097986,0.0760874715646214,0.00974764721609658,0.0134104446316109,0.0304615235532096,0.0123031996579293,-0.00169786828921081,0.0262311611140747,0.0214861093498576,0.00884027409117891,missense,"G35M,A50S",-1.34481226097986,-1.34085412823854
NHERF3_PDZ2 binding CEP164,1,MNGGVQTWTQPRLCYLVKEGGSYGFSLKTVQGKKMVYMTDITPQGVAMRMGVLADDHLIEVNGENVEDASHEEVVEKVKKSGSRVMFLLVDKETDKRHVEQKIQFKRETAS*,2,,FALSE,FALSE,78,79,74,81,1,2,0,-1.82731256491472,0.351400624376618,-1.65080108856652,0.288915119836969,,,-1.72199435819816,0.223169851553386,-0.0382155502258918,0.0395511904763523,-0.0175619733539951,0.032117433858077,,,-0.0223370464618521,0.0259291393977267,missense,"G35M,A50M",-1.72199435819816,-1.72876999239161
NHERF3_PDZ2 binding CEP164,1,MNGGVQTWTQPRLCYLVKEGGSYGFSLKTVQGKKMVYMTDITPQGVAMRIGVLADDHLIEVNGENVEDASHEEVVEKVKKSGSRVMFLLVDKETDKRHVEQKIQFKRETAS*,2,,FALSE,FALSE,87.3333333333333,69,79,114,1,1,4,-1.78759788598508,0.353669563215398,-1.87518530492174,0.39307368568657,-1.60843123313669,0.275170562533835,-1.72257852595074,0.19009311365418,-0.033745544420296,0.039806566323652,-0.0425057881036413,0.0436962873681128,0.00334414494007226,0.0328009239289487,-0.0224049183853351,0.022086096344013,missense,"G35M,A50I",-1.72257852595074,-1.72937078426435
NHERF3_PDZ2 binding CEP164,1,MNGGVQTWTQPRLCYLVKEGGSYGFSLKTVQGKKMVYMTDITPQGVAMRQGVLADDHLIEVNGENVEDASHEEVVEKVKKSGSRVMFLLVDKETDKRHVEQKIQFKRETAS*,2,,FALSE,FALSE,43.3333333333333,35,50,45,1,2,2,-1.5884224376605,0.370619999395433,-1.53482932262088,0.29838193494791,-1.53202380071717,0.380299661827305,-1.54941137483084,0.198315811242794,-0.0113277524517326,0.0417143885741192,-0.00466989790891215,0.0331698184073656,0.0124520755098291,0.0453325390729922,-0.0022853763896683,0.0230414559972836,missense,"G35M,A50Q",-1.54941137483084,-1.55127567963185
NHERF3_PDZ2 binding CEP164,1,MNGGVQTWTQPRLCYLVKEGGSYGFSLKTVQGKKMVYMTDITPQGVAMRHGVLADDHLIEVNGENVEDASHEEVVEKVKKSGSRVMFLLVDKETDKRHVEQKIQFKRETAS*,2,,FALSE,FALSE,50,38,45,67,1,0,1,-1.61255445436251,0.367956790201525,,,-1.88472267783006,0.527735671298448,-1.701584918685,0.30183323636644,-0.0140438830529601,0.0414146364200259,,,-0.0295903905573142,0.062907229063518,-0.0199657619963088,0.0350686977032839,missense,"G35M,A50H",-1.701584918685,-1.70777974544189
NHERF3_PDZ2 binding CEP164,1,MNGGVQTWTQPRLCYLVKEGGSYGFSLKTVQGKKMVYMTDITPQGVAMRPGVLADDHLIEVNGENVEDASHEEVVEKVKKSGSRVMFLLVDKETDKRHVEQKIQFKRETAS*,2,,FALSE,FALSE,123.666666666667,111,137,123,15,3,2,-1.05414090509436,0.136337734326559,-1.68183832040396,0.236017261108483,-1.57248001215405,0.379903348244323,-1.24300782326357,0.112738117092507,0.0488072308028009,0.0153452194600678,-0.0210122470580472,0.0262370096009293,0.00762960794071343,0.0452852976400145,0.0333143264610806,0.0130985540079977,missense,"G35M,A50P",-1.24300782326357,-1.23615256174697
NHERF3_PDZ2 binding CEP164,1,MNGGVQTWTQPRLCYLVKEGGSYGFSLKTVQGKKMVYMTDITPQGVAMRLGVLADDHLIEVNGENVEDASHEEVVEKVKKSGSRVMFLLVDKETDKRHVEQKIQFKRETAS*,2,,FALSE,FALSE,288.333333333333,317,273,275,1,7,8,-1.9572295366316,0.345736489416461,-1.64667649998683,0.155319336250327,-1.55606254002083,0.199921349309588,-1.65109813070241,0.115595083913556,-0.0528380936650243,0.0389136751586424,-0.0171034608297121,0.0172661732335615,0.00958660599162761,0.023831055582736,-0.0140999205565612,0.0134304926208616,missense,"G35M,A50L",-1.65109813070241,-1.65585621531409
NHERF3_PDZ2 binding CEP164,1,MNGGVQTWTQPRLCYLVKEGGSYGFSLKTVQGKKMVYMTDITPQGVAMREGVLADDHLIEVNGENVEDASHEEVVEKVKKSGSRVMFLLVDKETDKRHVEQKIQFKRETAS*,2,,FALSE,FALSE,70.3333333333333,69,56,86,1,1,2,-1.78759788598508,0.353669563215398,-1.77339664300145,0.39870179944808,-1.7413735570202,0.37869110510262,-1.76823325130201,0.216886192398787,-0.033745544420296,0.039806566323652,-0.0311903864778212,0.0443219402296973,-0.0125028665007109,0.0451407956456578,-0.0277093433762478,0.0251990682298996,missense,"G35M,A50E",-1.76823325130201,-1.77632474196256
NHERF3_PDZ2 binding CEP164,1,MNGGVQTWTQPRLCYLVKEGGSYGFSLKTVQGKKMVYMTDITPQGVAMRDGVLADDHLIEVNGENVEDASHEEVVEKVKKSGSRVMFLLVDKETDKRHVEQKIQFKRETAS*,2,,FALSE,FALSE,87.3333333333333,72,86,104,12,3,3,-1.070913518117,0.149330269676869,-1.57531426441789,0.240692800029708,-1.67174333076064,0.313478923650823,-1.27595574661942,0.117621459191659,0.0469194230801449,0.0168075681434899,-0.00917043232589676,0.0267567688718807,-0.00420279350720407,0.0373673631122335,0.0294862498117797,0.0136659283963138,missense,"G35M,A50D",-1.27595574661942,-1.27003811001369
NHERF3_PDZ2 binding CEP164,1,MNGGVQTWTQPRLCYLVKEGGSYGFSLKTVQGKKMVYMTDITPQGVAMRAGVLADDHLIEVNGENVEDASHEEVVEKVKKSGSRVMFLLVDKETDKRHVEQKIQFKRETAS*,1,,FALSE,FALSE,75.3333333333333,56,74,96,3,7,1,-1.40396298403235,0.23162032879476,-1.28021553589824,0.179468757438933,-2.00097336892802,0.52724316907588,-1.37216430122079,0.136993328735997,0.00943371033323812,0.0260695602308852,0.0236344063415322,0.0199507590668456,-0.0434477234067283,0.0628485217374561,0.0183081941463355,0.0159166620967373,missense,G35M,-1.37216430122079,-1.36898454695317
NHERF3_PDZ2 binding CEP164,1,MNGGVQTWTQPRLCYLVKEGGSYGFSLKTVQGKKMVYMTDITPQGVAMRGGVLADDHLIEVNGENVEDASHEEVVEKVKKSGSRVMFLLVDKETDKRHVEQKIQFKRETAS*,2,,FALSE,FALSE,220.333333333333,226,198,237,5,25,7,-1.64545179363576,0.165150963202456,-1.1944926449176,0.100831900635446,-1.57257592965072,0.211423443507803,-1.35328186455711,0.0797092442447683,-0.0177465769057951,0.0185882344818281,0.0331638462778957,0.0112090426464027,0.00761817436844928,0.0252021299932587,0.0205020627581277,0.00926107218750215,missense,"G35M,A50G",-1.35328186455711,-1.34956475797133
NHERF3_PDZ2 binding CEP164,1,MNGGVQTWTQPRLCYLVKEGGSYGFSLKTVQGKKMVYMTDITPQGVAMRVGVLADDHLIEVNGENVEDASHEEVVEKVKKSGSRVMFLLVDKETDKRHVEQKIQFKRETAS*,2,,FALSE,FALSE,252,210,227,319,6,12,18,-1.58304508275749,0.152948408434747,-1.45102715304431,0.125904663168174,-1.44485774947348,0.141417602203601,-1.48526199642961,0.0801067922644229,-0.0107225150865312,0.0172148004739291,0.00464602380559653,0.0139962723100443,0.0228424566236501,0.0168572828771402,0.00516786231289598,0.00930726157171854,missense,"G35M,A50V",-1.48526199642961,-1.48530075202813
NHERF3_PDZ2 binding CEP164,1,MNGGVQTWTQPRLCYLVKEGGSYGFSLKTVQGKKMVYMTDITPQGVAMR*GVLADDHLIEVNGENVEDASHEEVVEKVKKSGSRVMFLLVDKETDKRHVEQKIQFKRETAS*,2,,FALSE,TRUE,81,61,75,107,1,2,1,-1.75143639635074,0.356005080554773,-1.65477181370237,0.288647720716885,-2.03603733205804,0.527126126221138,-1.74564949330893,0.206322086214704,-0.029675460689018,0.0400694357801713,-0.0180033815502541,0.0320877082640761,-0.0476274233596767,0.0628345699769935,-0.0250854342547818,0.0239716704431786,stop,"G35M,A50*",-1.74564949330893,-1.75309830024563
NHERF3_PDZ2 binding CEP164,1,MNGGVQTWTQPRLCYLVKEGGSYGFSLKTVQGKKMVYMTDITPQGVAMRYGVLADDHLIEVNGENVEDASHEEVVEKVKKSGSRVMFLLVDKETDKRHVEQKIQFKRETAS*,2,,FALSE,FALSE,72.3333333333333,61,61,95,0,6,2,,,-1.26866677219199,0.195179576955967,-1.77354429241845,0.37852345590552,-1.37470859301421,0.173475587771411,,,0.0249182320363842,0.0216972623546599,-0.0163376874743633,0.0451208115001511,0.0180125838919893,0.0201553779156029,missense,"G35M,A50Y",-1.37470859301421,-1.37160124365479
NHERF3_PDZ2 binding CEP164,1,MNGGVQTWTQPRLCYLVKEGGSYGFSLKTVQGKKMVYMTDITPQGVAMRWGVLADDHLIEVNGENVEDASHEEVVEKVKKSGSRVMFLLVDKETDKRHVEQKIQFKRETAS*,2,,FALSE,FALSE,70.6666666666667,82,61,69,2,4,1,-1.63485182280389,0.259427318358472,-1.38860926327347,0.223732906150575,-1.89423006419797,0.527688434650128,-1.53107551893067,0.161317633809454,-0.0165535185093886,0.0291993200107927,0.0115847483950423,0.0248714114346845,-0.0307236914967223,0.0629015983532634,-0.000155012631737395,0.0187427978521381,missense,"G35M,A50W",-1.53107551893067,-1.53241802589124
NHERF3_PDZ2 binding CEP164,1,MNGGVQTWTQPRLCYLVKEGGSYGFSLKTVQGKKMVYMTDITPQGVAMRCGVLADDHLIEVNGENVEDASHEEVVEKVKKSGSRVMFLLVDKETDKRHVEQKIQFKRETAS*,2,,FALSE,FALSE,104.666666666667,93,87,134,4,1,4,-1.46839253647006,0.195337340770185,-1.90371965815105,0.391802541931016,-1.66067821688265,0.27489627576143,-1.58547146913479,0.147513934138402,0.00218197165095591,0.0219858014926732,-0.0456778277083618,0.0435549798605094,-0.0028838080923575,0.0327682283547072,-0.00647504271508823,0.0171390057158627,missense,"G35M,A50C",-1.58547146913479,-1.58836196433762
NHERF3_PDZ2 binding CEP164,1,MNGGVQTWTQPRLCYLVKEGGSYGFSLKTVQGKKMVYMTDITPQGVAMRFGVLADDHLIEVNGENVEDASHEEVVEKVKKSGSRVMFLLVDKETDKRHVEQKIQFKRETAS*,2,,FALSE,FALSE,109.666666666667,107,103,119,1,3,3,-1.9163369353893,0.347266264054334,-1.62867379905715,0.237250976213597,-1.71529265511006,0.313256066282111,-1.71883121691329,0.166093952071487,-0.0482355091827768,0.0390858558660493,-0.0151021790805883,0.0263741563286968,-0.00939396679982971,0.0373407980337206,-0.021969534762852,0.0192977376039107,missense,"G35M,A50F",-1.71883121691329,-1.72551683511292
NHERF3_PDZ2 binding CEP164,1,MNGGVQTWTQPRLCYLVKEGGSYGFSLKTVQGKKIVYMTDITPQGVAMRKGVLADDHLIEVNGENVEDASHEEVVEKVKKSGSRVMFLLVDKETDKRHVEQKIQFKRETAS*,2,,FALSE,FALSE,49.3333333333333,59,46,43,0,4,1,,,-1.30512078408949,0.233748627301903,-1.7413735570202,0.528644428266442,-1.3764644638318,0.213782578910031,,,0.0208657985166699,0.0259848154745985,-0.0125028665007109,0.0630155548520855,0.0178085768593333,0.0248384728079531,missense,"G35I,A50K",-1.3764644638318,-1.37340708266616
NHERF3_PDZ2 binding CEP164,1,MNGGVQTWTQPRLCYLVKEGGSYGFSLKTVQGKKIVYMTDITPQGVAMRNGVLADDHLIEVNGENVEDASHEEVVEKVKKSGSRVMFLLVDKETDKRHVEQKIQFKRETAS*,2,,FALSE,FALSE,58.6666666666667,57,68,51,0,6,2,,,-1.30080224635503,0.191438215600837,-1.57248001215405,0.379903348244323,-1.35581868074179,0.170959127546792,,,0.0213458715226393,0.0212813515296039,0.00762960794071343,0.0452852976400145,0.020207321062414,0.0198630012908088,missense,"G35I,A50N",-1.35581868074179,-1.35217376632494
NHERF3_PDZ2 binding CEP164,1,MNGGVQTWTQPRLCYLVKEGGSYGFSLKTVQGKKIVYMTDITPQGVAMRTGVLADDHLIEVNGENVEDASHEEVVEKVKKSGSRVMFLLVDKETDKRHVEQKIQFKRETAS*,2,,FALSE,FALSE,152.666666666667,135,130,193,4,7,3,-1.55692798528119,0.1896952716971,-1.44416306767705,0.165345063864889,-1.64587129983208,0.31362617018043,-1.51372046592717,0.115830237024075,-0.00778295771150639,0.0213507697564997,0.00540907424028245,0.0183806896483532,-0.00111879167735482,0.0373849152158158,0.00186139588155593,0.013457814043267,missense,"G35I,A50T",-1.51372046592717,-1.51456908652501
NHERF3_PDZ2 binding CEP164,1,MNGGVQTWTQPRLCYLVKEGGSYGFSLKTVQGKKIVYMTDITPQGVAMRRGVLADDHLIEVNGENVEDASHEEVVEKVKKSGSRVMFLLVDKETDKRHVEQKIQFKRETAS*,2,,FALSE,FALSE,319,338,294,325,10,11,11,-1.55713112663111,0.121100953013512,-1.54564300384141,0.127500700374456,-1.608874052895,0.166739965262287,-1.56409935356182,0.077692315420181,-0.00780582187755272,0.0136302741863424,-0.00587200768966226,0.0141736968056426,0.00329135987079462,0.0198757631126016,-0.00399190908364785,0.00902673395460914,missense,"G35I,A50R",-1.56409935356182,-1.56638164569999
NHERF3_PDZ2 binding CEP164,1,MNGGVQTWTQPRLCYLVKEGGSYGFSLKTVQGKKIVYMTDITPQGVAMRSGVLADDHLIEVNGENVEDASHEEVVEKVKKSGSRVMFLLVDKETDKRHVEQKIQFKRETAS*,2,,FALSE,FALSE,235.666666666667,256,215,236,5,11,19,-1.68344285943157,0.162594725989441,-1.41434073091191,0.136298106132465,-1.33964667625381,0.130887073069314,-1.45312641860847,0.0816421830280699,-0.022022584901954,0.0183005223438829,0.00872429335753794,0.0151516660365881,0.0353838432363159,0.0156020211155451,0.00890155604953169,0.00948565198092246,missense,"G35I,A50S",-1.45312641860847,-1.45225066685049
NHERF3_PDZ2 binding CEP164,1,MNGGVQTWTQPRLCYLVKEGGSYGFSLKTVQGKKIVYMTDITPQGVAMRMGVLADDHLIEVNGENVEDASHEEVVEKVKKSGSRVMFLLVDKETDKRHVEQKIQFKRETAS*,2,,FALSE,FALSE,84.3333333333333,62,107,84,2,3,2,-1.55281020572685,0.265956801948969,-1.63994428910805,0.236594446328374,-1.73376784533883,0.378733227490903,-1.62511967182703,0.160182004796199,-0.00731948931618895,0.0299342329030453,-0.0163550703067801,0.0263011727646092,-0.011596249281235,0.0451458167250968,-0.0110815958284265,0.0186108540309461,missense,"G35I,A50M",-1.62511967182703,-1.62913846704786
NHERF3_PDZ2 binding CEP164,1,MNGGVQTWTQPRLCYLVKEGGSYGFSLKTVQGKKIVYMTDITPQGVAMRIGVLADDHLIEVNGENVEDASHEEVVEKVKKSGSRVMFLLVDKETDKRHVEQKIQFKRETAS*,2,,FALSE,FALSE,87.3333333333333,88,69,105,4,7,0,-1.45217620956837,0.196696318533113,-1.25952076531931,0.181792138472957,,,-1.34827381559183,0.133504908152607,0.00400716770817236,0.0221387585013582,0.0259349537329313,0.0202090392036882,,,0.0210839262976136,0.0155113576035227,missense,"G35I,A50I",-1.34827381559183,-1.34441419102657
NHERF3_PDZ2 binding CEP164,1,MNGGVQTWTQPRLCYLVKEGGSYGFSLKTVQGKKIVYMTDITPQGVAMRQGVLADDHLIEVNGENVEDASHEEVVEKVKKSGSRVMFLLVDKETDKRHVEQKIQFKRETAS*,2,,FALSE,FALSE,71,80,61,72,1,7,4,-1.8310036933432,0.351204241737742,-1.22306675342181,0.186219064068267,-1.4598975942343,0.276239954406732,-1.38355631576467,0.141351847510364,-0.0386309977618961,0.0395290870234338,0.0299873872526456,0.0207011612154479,0.0210496747237249,0.0329283977442802,0.0169846052696437,0.0164230595338533,missense,"G35I,A50Q",-1.38355631576467,-1.38070075299482
NHERF3_PDZ2 binding CEP164,1,MNGGVQTWTQPRLCYLVKEGGSYGFSLKTVQGKKIVYMTDITPQGVAMRHGVLADDHLIEVNGENVEDASHEEVVEKVKKSGSRVMFLLVDKETDKRHVEQKIQFKRETAS*,2,,FALSE,FALSE,61.6666666666667,60,65,60,1,1,1,-1.74658602408642,0.356339552796504,-1.81748354041091,0.396035125397356,-1.84905511446347,0.527925756065702,-1.79253472984343,0.236762354849358,-0.0291295367947513,0.0401070816305884,-0.0360913345914235,0.0440254977053549,-0.0253387401556674,0.062929887577326,-0.0305328270156614,0.0275083935410268,missense,"G35I,A50H",-1.79253472984343,-1.80131778674945
NHERF3_PDZ2 binding CEP164,1,MNGGVQTWTQPRLCYLVKEGGSYGFSLKTVQGKKIVYMTDITPQGVAMRPGVLADDHLIEVNGENVEDASHEEVVEKVKKSGSRVMFLLVDKETDKRHVEQKIQFKRETAS*,2,,FALSE,FALSE,107.666666666667,102,90,131,10,3,6,-1.22305842034065,0.145308581551314,-1.37707185630323,0.259705109572306,-1.47422088653762,0.226414882082779,-1.31098278098251,0.110638069727009,0.0297950596316491,0.0163549151256631,0.0128673116110816,0.0288702844074063,0.0193423074205983,0.0269891417715364,0.0254166102508462,0.0128545585914896,missense,"G35I,A50P",-1.31098278098251,-1.30606193618117
NHERF3_PDZ2 binding CEP164,1,MNGGVQTWTQPRLCYLVKEGGSYGFSLKTVQGKKIVYMTDITPQGVAMRLGVLADDHLIEVNGENVEDASHEEVVEKVKKSGSRVMFLLVDKETDKRHVEQKIQFKRETAS*,2,,FALSE,FALSE,278.666666666667,286,230,320,9,14,18,-1.50028393988918,0.131195675712977,-1.29887553965943,0.12728310614687,-1.32171231244049,0.13879603768064,-1.37391608863464,0.0763087628309434,-0.00140750111513632,0.0147664653954525,0.0215600551032521,0.0141495078043319,0.0375216580437495,0.0165447867376525,0.0181046615466917,0.00886598496588721,missense,"G35I,A50L",-1.37391608863464,-1.37078618635617
NHERF3_PDZ2 binding CEP164,1,MNGGVQTWTQPRLCYLVKEGGSYGFSLKTVQGKKIVYMTDITPQGVAMREGVLADDHLIEVNGENVEDASHEEVVEKVKKSGSRVMFLLVDKETDKRHVEQKIQFKRETAS*,2,,FALSE,FALSE,94,74,75,133,0,0,5,,,,,-1.58613081681094,0.249203992124177,-1.58613081681094,0.249203992124177,,,,,0.00600240261396479,0.02970565278926,-0.00655164946858791,0.0289539335411175,missense,"G35I,A50E",-1.58613081681094,-1.58904007558801
NHERF3_PDZ2 binding CEP164,1,MNGGVQTWTQPRLCYLVKEGGSYGFSLKTVQGKKIVYMTDITPQGVAMRDGVLADDHLIEVNGENVEDASHEEVVEKVKKSGSRVMFLLVDKETDKRHVEQKIQFKRETAS*,2,,FALSE,FALSE,64.6666666666667,93,51,50,6,1,0,-1.3494125141846,0.169884292501784,-1.74573027133462,0.400579232654716,,,-1.40982732317507,0.156400583112154,0.0155735287452013,0.0191209848405879,-0.0281148365979685,0.0445306462914331,,,0.0139322905930797,0.01817150700766,missense,"G35I,A50D",-1.40982732317507,-1.40771937507931
NHERF3_PDZ2 binding CEP164,1,MNGGVQTWTQPRLCYLVKEGGSYGFSLKTVQGKKIVYMTDITPQGVAMRAGVLADDHLIEVNGENVEDASHEEVVEKVKKSGSRVMFLLVDKETDKRHVEQKIQFKRETAS*,1,,FALSE,FALSE,78,68,80,86,2,5,6,-1.57991631046432,0.263613336887831,-1.40281109033316,0.198852651225951,-1.38627148792426,0.231505854626351,-1.44120748285748,0.130925561740632,-0.0103703624142251,0.0296704689066887,0.0100059932177061,0.0221055820022733,0.0298260652286626,0.0275959966675995,0.0102863656212935,0.0152116745047277,missense,G35I,-1.44120748285748,-1.43999254459143
NHERF3_PDZ2 binding CEP164,1,MNGGVQTWTQPRLCYLVKEGGSYGFSLKTVQGKKIVYMTDITPQGVAMRGGVLADDHLIEVNGENVEDASHEEVVEKVKKSGSRVMFLLVDKETDKRHVEQKIQFKRETAS*,2,,FALSE,FALSE,275.333333333333,223,246,357,10,15,8,-1.44819289223151,0.125930243509492,-1.40675793596106,0.115070068688329,-1.75003460095492,0.194658568070333,-1.47751068258845,0.0778567149876483,0.00445550197905564,0.0141738252645767,0.0095672396022029,0.0127918376934626,-0.0135352815985772,0.0232037207199734,0.00606845392822325,0.00904583482899748,missense,"G35I,A50G",-1.47751068258845,-1.47732885296614
NHERF3_PDZ2 binding CEP164,1,MNGGVQTWTQPRLCYLVKEGGSYGFSLKTVQGKKIVYMTDITPQGVAMRVGVLADDHLIEVNGENVEDASHEEVVEKVKKSGSRVMFLLVDKETDKRHVEQKIQFKRETAS*,2,,FALSE,FALSE,189.666666666667,208,139,222,5,9,7,-1.62521449881894,0.165725291434857,-1.38998257856854,0.149458483598132,-1.62666270213275,0.208236312643002,-1.52451054042868,0.0979457254664758,-0.0154688088925872,0.0186528768408335,0.0114320829229813,0.0166146478045185,0.00117091455472121,0.02482221712727,0.000607743813796385,0.0113798900315359,missense,"G35I,A50V",-1.52451054042868,-1.52566622264414
NHERF3_PDZ2 binding CEP164,1,MNGGVQTWTQPRLCYLVKEGGSYGFSLKTVQGKKIVYMTDITPQGVAMR*GVLADDHLIEVNGENVEDASHEEVVEKVKKSGSRVMFLLVDKETDKRHVEQKIQFKRETAS*,2,,FALSE,TRUE,106,83,93,142,2,5,3,-1.63840872503155,0.259180259449029,-1.44735273738028,0.195050466621574,-1.77240816529883,0.313005607261668,-1.56728631555341,0.139511340338577,-0.0169538584853392,0.0291715127921698,0.00505449257013552,0.0216829097218603,-0.0162022586738362,0.0373109427788516,-0.00436218840749009,0.0162092189694239,stop,"G35I,A50*",-1.56728631555341,-1.56965930156995
NHERF3_PDZ2 binding CEP164,1,MNGGVQTWTQPRLCYLVKEGGSYGFSLKTVQGKKIVYMTDITPQGVAMRYGVLADDHLIEVNGENVEDASHEEVVEKVKKSGSRVMFLLVDKETDKRHVEQKIQFKRETAS*,2,,FALSE,FALSE,102,120,74,112,4,3,3,-1.54318833254417,0.189860283363663,-1.53085859748504,0.244027159149687,-1.6956970899892,0.313352657268444,-1.56778959572847,0.135186018090623,-0.00623651873336106,0.0213693423127285,-0.00422848971265313,0.0271274350334698,-0.00705813321735804,0.0373523118874037,-0.00442066235334021,0.0157066784930708,missense,"G35I,A50Y",-1.56778959572847,-1.5701769039839
NHERF3_PDZ2 binding CEP164,1,MNGGVQTWTQPRLCYLVKEGGSYGFSLKTVQGKKIVYMTDITPQGVAMRWGVLADDHLIEVNGENVEDASHEEVVEKVKKSGSRVMFLLVDKETDKRHVEQKIQFKRETAS*,2,,FALSE,FALSE,79.3333333333333,66,81,91,4,1,5,-1.36775854031159,0.20492092348371,-1.8825810546591,0.39273276410306,-1.46346920883711,0.250005068233467,-1.47293126152596,0.146969024831372,0.0135086286753172,0.0230644623687628,-0.0433279413476617,0.0436583886024984,0.0206239305677682,0.0298011427874639,0.00660051704635323,0.0170756950612974,missense,"G35I,A50W",-1.47293126152596,-1.47261911172477
NHERF3_PDZ2 binding CEP164,1,MNGGVQTWTQPRLCYLVKEGGSYGFSLKTVQGKKIVYMTDITPQGVAMRCGVLADDHLIEVNGENVEDASHEEVVEKVKKSGSRVMFLLVDKETDKRHVEQKIQFKRETAS*,2,,FALSE,FALSE,132.666666666667,140,111,147,5,9,6,-1.52294300631781,0.171555221944024,-1.32581555466842,0.154244405933418,-1.55954917454853,0.230301781340542,-1.44287546901432,0.102671491435889,-0.0039578467610073,0.0193090529430843,0.0185652511252708,0.0171466779182079,0.0091709916437184,0.027452468537668,0.0100925695270947,0.0119289563311684,missense,"G35I,A50C",-1.44287546901432,-1.44170799793929
NHERF3_PDZ2 binding CEP164,1,MNGGVQTWTQPRLCYLVKEGGSYGFSLKTVQGKKIVYMTDITPQGVAMRFGVLADDHLIEVNGENVEDASHEEVVEKVKKSGSRVMFLLVDKETDKRHVEQKIQFKRETAS*,2,,FALSE,FALSE,104.333333333333,92,107,114,8,4,1,-1.26182248061512,0.155931366871377,-1.55484373737292,0.209798918013316,-2.05652015503152,0.527063393995174,-1.4029407494871,0.121764334927861,0.02543204879673,0.0175505413608997,-0.00689481311019816,0.0233224307422578,-0.0500690199898411,0.0628270921604975,0.0147324117917328,0.0141472712019111,missense,"G35I,A50F",-1.4029407494871,-1.40063682475965
NHERF3_PDZ2 binding CEP164,1,MNGGVQTWTQPRLCYLVKEGGSYGFSLKTVQGKKQVYMTDITPQGVAMRNGVLADDHLIEVNGENVEDASHEEVVEKVKKSGSRVMFLLVDKETDKRHVEQKIQFKRETAS*,2,,FALSE,FALSE,50.3333333333333,55,33,63,0,0,2,,,,,-1.64078099253994,0.379336467732724,-1.64078099253994,0.379336467732724,,,,,-0.000512016080695205,0.0452177242616467,-0.0129012169156427,0.044073462799836,missense,"G35Q,A50N",-1.64078099253994,-1.64524547425454
NHERF3_PDZ2 binding CEP164,1,MNGGVQTWTQPRLCYLVKEGGSYGFSLKTVQGKKQVYMTDITPQGVAMRTGVLADDHLIEVNGENVEDASHEEVVEKVKKSGSRVMFLLVDKETDKRHVEQKIQFKRETAS*,2,,FALSE,FALSE,24,35,26,11,5,1,1,-1.11614762323332,0.219357121818846,-1.54643138145043,0.420266575328615,-1.30071548727705,0.535967570388876,-1.21902585425772,0.182801805633679,0.0418281893617732,0.0246892996356864,-0.00595964819019049,0.0467192023162167,0.0400245248424131,0.06388848917132,0.0361006876700727,0.0212389508145457,missense,"G35Q,A50T",-1.21902585425772,-1.21148811902924
NHERF3_PDZ2 binding CEP164,1,MNGGVQTWTQPRLCYLVKEGGSYGFSLKTVQGKKQVYMTDITPQGVAMRRGVLADDHLIEVNGENVEDASHEEVVEKVKKSGSRVMFLLVDKETDKRHVEQKIQFKRETAS*,2,,FALSE,FALSE,181,131,134,278,5,6,15,-1.30834816185398,0.190106090622098,-1.488307420996,0.176743177859786,-1.45822802173537,0.144614420074289,-1.42860658881753,0.0964492589474544,0.0201954443257378,0.0213970086542897,0.000501739003798407,0.0196477682718066,0.0212486913628126,0.0172383504551018,0.0117504089758225,0.0112060220618901,missense,"G35Q,A50R",-1.42860658881753,-1.42703305702122
NHERF3_PDZ2 binding CEP164,1,MNGGVQTWTQPRLCYLVKEGGSYGFSLKTVQGKKQVYMTDITPQGVAMRSGVLADDHLIEVNGENVEDASHEEVVEKVKKSGSRVMFLLVDKETDKRHVEQKIQFKRETAS*,2,,FALSE,FALSE,181.333333333333,187,129,228,10,5,10,-1.40384760007572,0.12710422856136,-1.35908437846673,0.204456969732332,-1.49519441709927,0.174258988018423,-1.4201619014852,0.0917656110928489,0.00944669714239615,0.0143059607907591,0.0148669010753278,0.0227285896491208,0.016842217388658,0.0207720468254124,0.0127315606568674,0.0106618492837724,missense,"G35Q,A50S",-1.4201619014852,-1.41834805259449
NHERF3_PDZ2 binding CEP164,1,MNGGVQTWTQPRLCYLVKEGGSYGFSLKTVQGKKQVYMTDITPQGVAMRMGVLADDHLIEVNGENVEDASHEEVVEKVKKSGSRVMFLLVDKETDKRHVEQKIQFKRETAS*,2,,FALSE,FALSE,47,46,35,60,2,2,4,-1.46522017215737,0.275000351376314,-1.42931967351207,0.310449191972964,-1.40096619256865,0.276818751375368,-1.43217664297582,0.165184820515623,0.00253903073533976,0.0309521114188212,0.0070591496347176,0.0345112827432206,0.028074424774246,0.0329973915900017,0.0113356198307677,0.0191921095422402,missense,"G35Q,A50M",-1.43217664297582,-1.4307047070123
NHERF3_PDZ2 binding CEP164,1,MNGGVQTWTQPRLCYLVKEGGSYGFSLKTVQGKKQVYMTDITPQGVAMRQGVLADDHLIEVNGENVEDASHEEVVEKVKKSGSRVMFLLVDKETDKRHVEQKIQFKRETAS*,2,,FALSE,FALSE,69,52,47,108,4,0,14,-1.29779900910818,0.213424028575749,,,-1.18602734312977,0.166317258792489,-1.22825807029645,0.131187281029283,0.0213827829946809,0.0240215122594176,,,0.0536955987286849,0.0198253755906499,0.0350280364362605,0.0152420825364188,missense,"G35Q,A50Q",-1.22825807029645,-1.22098306348478
NHERF3_PDZ2 binding CEP164,1,MNGGVQTWTQPRLCYLVKEGGSYGFSLKTVQGKKQVYMTDITPQGVAMRHGVLADDHLIEVNGENVEDASHEEVVEKVKKSGSRVMFLLVDKETDKRHVEQKIQFKRETAS*,2,,FALSE,FALSE,52,77,46,33,12,4,1,-1.0906149316002,0.146673333586418,-1.30512078408949,0.233748627301903,-1.65581755637298,0.529411981955774,-1.1775528193099,0.120953904137846,0.0447019701125813,0.0165085220459387,0.0208657985166699,0.0259848154745985,-0.00230440688696043,0.063107048905604,0.0409192601471511,0.0140531107551472,missense,"G35Q,A50H",-1.1775528193099,-1.16883485337988
NHERF3_PDZ2 binding CEP164,1,MNGGVQTWTQPRLCYLVKEGGSYGFSLKTVQGKKQVYMTDITPQGVAMRPGVLADDHLIEVNGENVEDASHEEVVEKVKKSGSRVMFLLVDKETDKRHVEQKIQFKRETAS*,2,,FALSE,FALSE,78.3333333333333,88,75,72,0,5,0,,,-1.32927121572869,0.215008186065079,,,-1.32927121572869,0.215008186065079,,,0.0181811003560005,0.0239015223529561,,,0.0232917561516062,0.0249808708001053,missense,"G35Q,A50P",-1.32927121572869,-1.3248708192668
NHERF3_PDZ2 binding CEP164,1,MNGGVQTWTQPRLCYLVKEGGSYGFSLKTVQGKKQVYMTDITPQGVAMRLGVLADDHLIEVNGENVEDASHEEVVEKVKKSGSRVMFLLVDKETDKRHVEQKIQFKRETAS*,2,,FALSE,FALSE,200,175,155,270,12,3,3,-1.32938949415358,0.121512871515191,-1.65069549195046,0.236071804847995,-1.8399145608844,0.307478168347303,-1.44539685517494,0.101931075372637,0.0178271794908816,0.0136766368447741,-0.0175502346387151,0.0262430729905752,-0.0242491664750572,0.0366520601509917,0.0097996205791103,0.0118429305925538,missense,"G35Q,A50L",-1.44539685517494,-1.44430113716455
NHERF3_PDZ2 binding CEP164,1,MNGGVQTWTQPRLCYLVKEGGSYGFSLKTVQGKKQVYMTDITPQGVAMREGVLADDHLIEVNGENVEDASHEEVVEKVKKSGSRVMFLLVDKETDKRHVEQKIQFKRETAS*,2,,FALSE,FALSE,63,81,46,62,8,1,4,-1.22445589343114,0.160005644844396,-1.71520686972273,0.402852994366888,-1.4115647759359,0.27670682064231,-1.31826938083981,0.130988329198031,0.0296377698587988,0.0180091135232297,-0.0247216831591779,0.0447834104646648,0.0268110508014541,0.0329840492054583,0.0245700117424885,0.0152189671840087,missense,"G35Q,A50E",-1.31826938083981,-1.31355589652878
NHERF3_PDZ2 binding CEP164,1,MNGGVQTWTQPRLCYLVKEGGSYGFSLKTVQGKKQVYMTDITPQGVAMRDGVLADDHLIEVNGENVEDASHEEVVEKVKKSGSRVMFLLVDKETDKRHVEQKIQFKRETAS*,2,,FALSE,FALSE,35,20,40,45,0,0,1,,,,,-1.75606826166458,0.52853175999396,-1.75606826166458,0.52853175999396,,,,,-0.0142545069551275,0.0630021245512537,-0.0262959458680927,0.0614078182407669,missense,"G35Q,A50D",-1.75606826166458,-1.76381356366852
NHERF3_PDZ2 binding CEP164,1,MNGGVQTWTQPRLCYLVKEGGSYGFSLKTVQGKKQVYMTDITPQGVAMRAGVLADDHLIEVNGENVEDASHEEVVEKVKKSGSRVMFLLVDKETDKRHVEQKIQFKRETAS*,1,,FALSE,FALSE,60,67,34,79,6,0,5,-1.25319124540557,0.180275839880299,,,-1.41776102637334,0.250389483097464,-1.30937546213664,0.146301306137052,0.0264035201150427,0.0202905845544211,,,0.0260724443990396,0.0298469658675019,0.0256033576726904,0.016998115715418,missense,G35Q,-1.30937546213664,-1.30440887660156
NHERF3_PDZ2 binding CEP164,1,MNGGVQTWTQPRLCYLVKEGGSYGFSLKTVQGKKQVYMTDITPQGVAMRGGVLADDHLIEVNGENVEDASHEEVVEKVKKSGSRVMFLLVDKETDKRHVEQKIQFKRETAS*,2,,FALSE,FALSE,165,129,134,232,10,7,6,-1.23721785329391,0.148442822175509,-1.4557549281974,0.164225959066499,-1.69479185788764,0.222475627109629,-1.40619382456015,0.0986941848077836,0.0282013731356021,0.016707683274969,0.00412045766056018,0.0182562836485466,-0.00695022760046382,0.0265195740913267,0.0143544510750255,0.0114668502838246,missense,"G35Q,A50G",-1.40619382456015,-1.40398247514291
NHERF3_PDZ2 binding CEP164,1,MNGGVQTWTQPRLCYLVKEGGSYGFSLKTVQGKKQVYMTDITPQGVAMRVGVLADDHLIEVNGENVEDASHEEVVEKVKKSGSRVMFLLVDKETDKRHVEQKIQFKRETAS*,2,,FALSE,FALSE,147,124,102,215,2,21,20,-1.75546443730719,0.251585790775168,-0.988439333681898,0.140856000788959,-1.28224134470554,0.135965830571531,-1.22129201597404,0.0911754590235709,-0.0301288287369485,0.0283167326459495,0.0560698942499952,0.0156583473076986,0.0422266824408161,0.0162074199523604,0.035837392145917,0.0105932820684265,missense,"G35Q,A50V",-1.22129201597404,-1.21381877068789
NHERF3_PDZ2 binding CEP164,1,MNGGVQTWTQPRLCYLVKEGGSYGFSLKTVQGKKQVYMTDITPQGVAMR*GVLADDHLIEVNGENVEDASHEEVVEKVKKSGSRVMFLLVDKETDKRHVEQKIQFKRETAS*,2,,FALSE,TRUE,49.3333333333333,44,42,62,2,3,3,-1.45217620956837,0.276562619991019,-1.36331055736821,0.261484962408776,-1.50455162873479,0.314673898948368,-1.43178512165063,0.162653236291234,0.00400716770817236,0.0311279494204328,0.0143970951980267,0.0290681428849574,0.0157268176009142,0.0375098067423616,0.0113811089994316,0.0188979757253542,stop,"G35Q,A50*",-1.43178512165063,-1.43030204385751
NHERF3_PDZ2 binding CEP164,1,MNGGVQTWTQPRLCYLVKEGGSYGFSLKTVQGKKQVYMTDITPQGVAMRYGVLADDHLIEVNGENVEDASHEEVVEKVKKSGSRVMFLLVDKETDKRHVEQKIQFKRETAS*,2,,FALSE,FALSE,72,71,61,84,1,6,1,-1.79598248042287,0.353165905437273,-1.26866677219199,0.195179576955967,-1.95781230628624,0.527405769917268,-1.44576236086234,0.162515120116823,-0.0346892555826326,0.0397498781354825,0.0249182320363842,0.0216972623546599,-0.0383028317461917,0.0628679041080848,0.0097571540548321,0.0188819286046771,missense,"G35Q,A50Y",-1.44576236086234,-1.44467704433412
NHERF3_PDZ2 binding CEP164,1,MNGGVQTWTQPRLCYLVKEGGSYGFSLKTVQGKKQVYMTDITPQGVAMRWGVLADDHLIEVNGENVEDASHEEVVEKVKKSGSRVMFLLVDKETDKRHVEQKIQFKRETAS*,2,,FALSE,FALSE,54,55,53,54,3,1,0,-1.39867561862559,0.232230711292244,-1.75710915808187,0.399786827144545,,,-1.48910722897884,0.200809517213592,0.0100288191116925,0.0261382606051781,-0.0293797778121551,0.0444425580266997,,,0.00472110138129239,0.0233311889037838,missense,"G35Q,A50W",-1.48910722897884,-1.48925541137757
NHERF3_PDZ2 binding CEP164,1,MNGGVQTWTQPRLCYLVKEGGSYGFSLKTVQGKKQVYMTDITPQGVAMRCGVLADDHLIEVNGENVEDASHEEVVEKVKKSGSRVMFLLVDKETDKRHVEQKIQFKRETAS*,2,,FALSE,FALSE,92,84,82,110,2,5,6,-1.64192302860328,0.258938855522564,-1.41011552518137,0.198194483942851,-1.46582854655881,0.230873556930735,-1.48625756153545,0.130042674456644,-0.0173494038552527,0.0291443420587816,0.00919399105167046,0.0220324164158047,0.0203426924279775,0.0275206254199509,0.0050521919110503,0.0151090956514478,missense,"G35Q,A50C",-1.48625756153545,-1.48632464871146
NHERF3_PDZ2 binding CEP164,1,MNGGVQTWTQPRLCYLVKEGGSYGFSLKTVQGKKQVYMTDITPQGVAMRFGVLADDHLIEVNGENVEDASHEEVVEKVKKSGSRVMFLLVDKETDKRHVEQKIQFKRETAS*,2,,FALSE,FALSE,96.6666666666667,71,79,140,3,4,5,-1.47360476659516,0.224406162751034,-1.4650992192885,0.216459714668526,-1.60271023719031,0.249117054230234,-1.50673505407217,0.132090008055582,0.0015953195730031,0.0252575842822664,0.00308169357220658,0.0240628824574068,0.00402609998318187,0.0296952896049879,0.00267300065916404,0.0153469664835115,missense,"G35Q,A50F",-1.50673505407217,-1.50738488532304
NHERF3_PDZ2 binding CEP164,1,MNGGVQTWTQPRLCYLVKEGGSYGFSLKTVQGKKHVYMTDITPQGVAMRKGVLADDHLIEVNGENVEDASHEEVVEKVKKSGSRVMFLLVDKETDKRHVEQKIQFKRETAS*,2,,FALSE,FALSE,37.6666666666667,38,33,42,3,2,1,-1.2901767405348,0.247030703704465,-1.41191379564958,0.312830509064245,-1.73376784533883,0.528704776393044,-1.3839679752674,0.182020551481566,0.0222406921026756,0.0278040439827198,0.00899408516632161,0.0347760033788783,-0.0115962492812351,0.0630227484788009,0.0169367763332681,0.0211481802750925,missense,"G35H,A50K",-1.3839679752674,-1.38112412741507
NHERF3_PDZ2 binding CEP164,1,MNGGVQTWTQPRLCYLVKEGGSYGFSLKTVQGKKHVYMTDITPQGVAMRNGVLADDHLIEVNGENVEDASHEEVVEKVKKSGSRVMFLLVDKETDKRHVEQKIQFKRETAS*,2,,FALSE,FALSE,41.3333333333333,39,25,60,0,1,3,,,-1.53482932262088,0.421832517228231,-1.49395304536754,0.314772329156185,-1.50857301862334,0.252277010276252,,,-0.00466989790891215,0.0468932812478242,0.0169901915737062,0.0375215398352084,0.00245945551082308,0.0293109742232808,missense,"G35H,A50N",-1.50857301862334,-1.50927515427379
NHERF3_PDZ2 binding CEP164,1,MNGGVQTWTQPRLCYLVKEGGSYGFSLKTVQGKKHVYMTDITPQGVAMRTGVLADDHLIEVNGENVEDASHEEVVEKVKKSGSRVMFLLVDKETDKRHVEQKIQFKRETAS*,2,,FALSE,FALSE,54.3333333333333,32,57,74,0,1,3,,,-1.60785413314978,0.41284705403949,-1.53936264139028,0.309281295131014,-1.5639834868878,0.247526874851068,,,-0.0127877476202179,0.0458944064924587,0.0115772698895309,0.0368669967485773,-0.00397844703614736,0.0287590765420286,missense,"G35H,A50T",-1.5639834868878,-1.5662624817171
NHERF3_PDZ2 binding CEP164,1,MNGGVQTWTQPRLCYLVKEGGSYGFSLKTVQGKKHVYMTDITPQGVAMRRGVLADDHLIEVNGENVEDASHEEVVEKVKKSGSRVMFLLVDKETDKRHVEQKIQFKRETAS*,2,,FALSE,FALSE,236.333333333333,181,195,333,13,3,14,-1.31360959220821,0.118198525714247,-1.54643138145043,0.242807032825978,-1.54616086853951,0.148786741836586,-1.42170778584374,0.0864799424334741,0.0196032546149555,0.0133035973195593,-0.00595964819019046,0.0269917989112677,0.0107669065660689,0.0177357001987373,0.0125519510422786,0.010047730313288,missense,"G35H,A50R",-1.42170778584374,-1.41993792939736
NHERF3_PDZ2 binding CEP164,1,MNGGVQTWTQPRLCYLVKEGGSYGFSLKTVQGKKHVYMTDITPQGVAMRSGVLADDHLIEVNGENVEDASHEEVVEKVKKSGSRVMFLLVDKETDKRHVEQKIQFKRETAS*,2,,FALSE,FALSE,157.333333333333,133,146,193,26,15,11,-0.932861518271575,0.131699674721157,-1.25381244803576,0.125359001819019,-1.44266661681464,0.166853518392668,-1.17925735055218,0.0797559936770761,0.0624575882476482,0.0148231919900844,0.0265695224702783,0.0139356135175924,0.0231036443575379,0.0198892988904014,0.0407212180376038,0.00926650380175756,missense,"G35H,A50S",-1.17925735055218,-1.17058789180536
NHERF3_PDZ2 binding CEP164,1,MNGGVQTWTQPRLCYLVKEGGSYGFSLKTVQGKKHVYMTDITPQGVAMRMGVLADDHLIEVNGENVEDASHEEVVEKVKKSGSRVMFLLVDKETDKRHVEQKIQFKRETAS*,2,,FALSE,FALSE,51,59,53,41,1,2,2,-1.74165412915428,0.356685033309574,-1.55206611526526,0.296751463273685,-1.50193438502,0.380627999133549,-1.59587308314118,0.195671776276154,-0.0285744372805817,0.0401459664948442,-0.0065860369742313,0.0329885659821414,0.0160387986907585,0.0453716775873231,-0.00768356123878594,0.0227342570152291,missense,"G35H,A50M",-1.59587308314118,-1.59905958523647
NHERF3_PDZ2 binding CEP164,1,MNGGVQTWTQPRLCYLVKEGGSYGFSLKTVQGKKHVYMTDITPQGVAMRIGVLADDHLIEVNGENVEDASHEEVVEKVKKSGSRVMFLLVDKETDKRHVEQKIQFKRETAS*,2,,FALSE,FALSE,53,47,56,56,1,5,0,-1.67492866264457,0.361936282222225,-1.29730144122435,0.210081419830429,,,-1.39246548470187,0.181692465378023,-0.0210642866078824,0.0407370102539481,0.0217350407613358,0.0233538352372217,,,0.0159494874807361,0.0211100613703479,missense,"G35H,A50I",-1.39246548470187,-1.38986345714395
NHERF3_PDZ2 binding CEP164,1,MNGGVQTWTQPRLCYLVKEGGSYGFSLKTVQGKKHVYMTDITPQGVAMRQGVLADDHLIEVNGENVEDASHEEVVEKVKKSGSRVMFLLVDKETDKRHVEQKIQFKRETAS*,2,,FALSE,FALSE,42.3333333333333,29,40,58,0,3,0,,,-1.34887771539554,0.263428911391043,,,-1.34887771539554,0.263428911391043,,,0.0160015312957389,0.029284243215382,,,0.0210137617924908,0.0306066653596164,missense,"G35H,A50Q",-1.34887771539554,-1.3450352764809
NHERF3_PDZ2 binding CEP164,1,MNGGVQTWTQPRLCYLVKEGGSYGFSLKTVQGKKHVYMTDITPQGVAMRHGVLADDHLIEVNGENVEDASHEEVVEKVKKSGSRVMFLLVDKETDKRHVEQKIQFKRETAS*,2,,FALSE,FALSE,45.6666666666667,47,43,47,0,2,3,,,-1.49021371268276,0.303022227384604,-1.41502179105771,0.315615055775068,-1.45414770618753,0.218585398888897,,,0.00028982487068524,0.0336856594803484,0.0263989671505443,0.0376219946638949,0.00878289706482374,0.0253964916795318,missense,"G35H,A50H",-1.45414770618753,-1.45330101801165
NHERF3_PDZ2 binding CEP164,1,MNGGVQTWTQPRLCYLVKEGGSYGFSLKTVQGKKHVYMTDITPQGVAMRPGVLADDHLIEVNGENVEDASHEEVVEKVKKSGSRVMFLLVDKETDKRHVEQKIQFKRETAS*,2,,FALSE,FALSE,47.3333333333333,80,27,35,1,3,0,-1.8310036933432,0.351204241737742,-1.23260998686289,0.282333539781186,,,-1.46751633471061,0.220046071933662,-0.0386309977618961,0.0395290870234338,0.0289265076108701,0.0313857883068074,,,0.00722965396268188,0.0255662009602818,missense,"G35H,A50P",-1.46751633471061,-1.46705008808766
NHERF3_PDZ2 binding CEP164,1,MNGGVQTWTQPRLCYLVKEGGSYGFSLKTVQGKKHVYMTDITPQGVAMRLGVLADDHLIEVNGENVEDASHEEVVEKVKKSGSRVMFLLVDKETDKRHVEQKIQFKRETAS*,2,,FALSE,FALSE,224,191,211,270,8,8,4,-1.43134744891333,0.142694387000261,-1.43777617340323,0.155369338683696,-1.82312788282954,0.267551089133438,-1.48626580688646,0.0978198381244046,0.00635150696913828,0.0160606797161092,0.00611907742223342,0.017271731786009,-0.0222481582828039,0.0318926662829138,0.00505123391939388,0.0113652637259742,missense,"G35H,A50L",-1.48626580688646,-1.48633312870689
NHERF3_PDZ2 binding CEP164,1,MNGGVQTWTQPRLCYLVKEGGSYGFSLKTVQGKKHVYMTDITPQGVAMREGVLADDHLIEVNGENVEDASHEEVVEKVKKSGSRVMFLLVDKETDKRHVEQKIQFKRETAS*,2,,FALSE,FALSE,37.3333333333333,32,37,43,5,3,3,-1.0898517560311,0.224618211599585,-1.32581555466842,0.266706278618324,-1.38627148792426,0.315976180782698,-1.23306259357836,0.15093665308497,0.0447878678037253,0.0252814510139042,0.0185652511252708,0.0296485738368124,0.0298260652286626,0.0376650415428743,0.0344698196652719,0.0175366766201854,missense,"G35H,A50E",-1.23306259357836,-1.22592431285608
NHERF3_PDZ2 binding CEP164,1,MNGGVQTWTQPRLCYLVKEGGSYGFSLKTVQGKKHVYMTDITPQGVAMRDGVLADDHLIEVNGENVEDASHEEVVEKVKKSGSRVMFLLVDKETDKRHVEQKIQFKRETAS*,2,,FALSE,FALSE,65,64,53,78,0,5,3,,,-1.28101395630477,0.212133413759208,-1.57875647796175,0.314067495561604,-1.374293566081,0.175790710151315,,,0.0235456494270018,0.0235819464531452,0.00688143969333579,0.0374375221521194,0.0180608040755412,0.0204243619674069,missense,"G35H,A50D",-1.374293566081,-1.37117440597445
NHERF3_PDZ2 binding CEP164,1,MNGGVQTWTQPRLCYLVKEGGSYGFSLKTVQGKKHVYMTDITPQGVAMRAGVLADDHLIEVNGENVEDASHEEVVEKVKKSGSRVMFLLVDKETDKRHVEQKIQFKRETAS*,1,,FALSE,FALSE,32.3333333333333,29,43,25,6,3,5,-1.00746482734214,0.222607280362244,-1.37027122160127,0.260575858861452,-1.04586412347271,0.256604238779127,-1.12576965815098,0.141287752507093,0.0540607628508507,0.0250551146932331,0.0136233085120271,0.0289670818083762,0.0704033565036196,0.0305877781348977,0.046935721576859,0.0164156126127618,missense,G35H,-1.12576965815098,-1.11557805816695
NHERF3_PDZ2 binding CEP164,1,MNGGVQTWTQPRLCYLVKEGGSYGFSLKTVQGKKHVYMTDITPQGVAMRGGVLADDHLIEVNGENVEDASHEEVVEKVKKSGSRVMFLLVDKETDKRHVEQKIQFKRETAS*,2,,FALSE,FALSE,146,151,142,145,7,5,15,-1.43825021338591,0.150659832588443,-1.56744672663281,0.187262109459715,-1.25862417766185,0.149823259589648,-1.4013830545968,0.0924018217143613,0.00557458019801244,0.0169572144227452,-0.00829583246216856,0.0208171120226945,0.0450418996373215,0.0178592553481548,0.0149133936209026,0.0107357678430074,missense,"G35H,A50G",-1.4013830545968,-1.39903480132346
NHERF3_PDZ2 binding CEP164,1,MNGGVQTWTQPRLCYLVKEGGSYGFSLKTVQGKKHVYMTDITPQGVAMRVGVLADDHLIEVNGENVEDASHEEVVEKVKKSGSRVMFLLVDKETDKRHVEQKIQFKRETAS*,2,,FALSE,FALSE,125,117,85,173,8,5,5,-1.28918699548253,0.157790599016321,-1.39900708759598,0.201782209109564,-1.67052699207911,0.24159542939275,-1.4019513956591,0.110527957455798,0.0223520908662795,0.0177598034953507,0.0104288676120132,0.0224312481758312,-0.00405780331567598,0.0287986957184741,0.0148473605320808,0.0128417651231526,missense,"G35H,A50V",-1.4019513956591,-1.39961931611337
NHERF3_PDZ2 binding CEP164,1,MNGGVQTWTQPRLCYLVKEGGSYGFSLKTVQGKKHVYMTDITPQGVAMR*GVLADDHLIEVNGENVEDASHEEVVEKVKKSGSRVMFLLVDKETDKRHVEQKIQFKRETAS*,2,,FALSE,TRUE,50.3333333333333,46,49,56,0,1,0,,,-1.73389611003649,0.401434563435263,,,-1.73389611003649,0.401434563435263,,,-0.0267992844975006,0.0446257296840451,,,-0.0237198595091576,0.0466409449212209,stop,"G35H,A50*",-1.73389611003649,-1.74101044172192
NHERF3_PDZ2 binding CEP164,1,MNGGVQTWTQPRLCYLVKEGGSYGFSLKTVQGKKHVYMTDITPQGVAMRYGVLADDHLIEVNGENVEDASHEEVVEKVKKSGSRVMFLLVDKETDKRHVEQKIQFKRETAS*,2,,FALSE,FALSE,64,59,83,50,1,14,1,-1.74165412915428,0.356685033309574,-1.10912476384446,0.143876566175268,-1.79012371279782,0.528289441840744,-1.23316958936807,0.129367831064491,-0.0285744372805817,0.0401459664948442,0.0426538213111091,0.0159941303884302,-0.0183139901051463,0.0629732397052984,0.0344573882874359,0.0150306885177559,missense,"G35H,A50Y",-1.23316958936807,-1.22603435350894
NHERF3_PDZ2 binding CEP164,1,MNGGVQTWTQPRLCYLVKEGGSYGFSLKTVQGKKHVYMTDITPQGVAMRWGVLADDHLIEVNGENVEDASHEEVVEKVKKSGSRVMFLLVDKETDKRHVEQKIQFKRETAS*,2,,FALSE,FALSE,39.6666666666667,53,31,35,0,3,3,,,-1.27347687136117,0.274983590507994,-1.31973437457724,0.316944022882909,-1.29334292671822,0.207705163349713,,,0.0243835142895103,0.0305687265006438,0.0377574324986596,0.0377804104065054,0.0274661085902977,0.024132364190931,missense,"G35H,A50W",-1.29334292671822,-1.28792009074118
NHERF3_PDZ2 binding CEP164,1,MNGGVQTWTQPRLCYLVKEGGSYGFSLKTVQGKKHVYMTDITPQGVAMRCGVLADDHLIEVNGENVEDASHEEVVEKVKKSGSRVMFLLVDKETDKRHVEQKIQFKRETAS*,2,,FALSE,FALSE,66.3333333333333,80,50,69,2,6,3,-1.62760600180096,0.259939216457556,-1.20984378872278,0.202944314943219,-1.53912799510204,0.314374139121476,-1.40323785531993,0.142569452460799,-0.0157379797005058,0.0292569356717132,0.0314573265703537,0.0225604344131924,0.0116052402326513,0.0374740747251419,0.0146978923505906,0.0165645277844769,missense,"G35H,A50C",-1.40323785531993,-1.40094238556632
NHERF3_PDZ2 binding CEP164,1,MNGGVQTWTQPRLCYLVKEGGSYGFSLKTVQGKKHVYMTDITPQGVAMRFGVLADDHLIEVNGENVEDASHEEVVEKVKKSGSRVMFLLVDKETDKRHVEQKIQFKRETAS*,2,,FALSE,FALSE,102,100,98,108,44,1,1,-0.786047336322311,0.11021602599925,-1.93893915285311,0.390388746470958,-2.03904412427765,0.527116667077776,-0.916606605164297,0.103985421113117,0.0789819631977673,0.0124051431199818,-0.0495930253354245,0.0433978143850477,-0.0479858394706053,0.0628334424267244,0.0712374716564315,0.0120816161350017,missense,"G35H,A50F",-0.916606605164297,-0.900462688040397
NHERF3_PDZ2 binding CEP164,1,MNGGVQTWTQPRLCYLVKEGGSYGFSLKTVQGKKPVYMTDITPQGVAMRKGVLADDHLIEVNGENVEDASHEEVVEKVKKSGSRVMFLLVDKETDKRHVEQKIQFKRETAS*,2,,FALSE,FALSE,80.6666666666667,76,61,105,9,3,2,-1.15001257088207,0.165882629406601,-1.22144584755232,0.284487655386784,-1.80553294844266,0.373486902161511,-1.24992955977592,0.133791003555175,0.0380165882944635,0.0186705856997765,0.0301675762890754,0.0316252519441708,-0.0201508041943259,0.0445204434422452,0.032510119846013,0.0155445977904145,missense,"G35P,A50K",-1.24992955977592,-1.2432712755471
NHERF3_PDZ2 binding CEP164,1,MNGGVQTWTQPRLCYLVKEGGSYGFSLKTVQGKKPVYMTDITPQGVAMRNGVLADDHLIEVNGENVEDASHEEVVEKVKKSGSRVMFLLVDKETDKRHVEQKIQFKRETAS*,2,,FALSE,FALSE,86.3333333333333,69,73,117,2,3,2,-1.41677903139364,0.281118768722024,-1.51535310186163,0.246602794181417,-1.68394205518171,0.37903496762015,-1.51330450699515,0.166532185129111,0.00799122590043544,0.0316407575767023,-0.00250481138663639,0.0274137571471093,-0.00565690774123176,0.045181784798624,0.00190972435001713,0.0193486540066449,missense,"G35P,A50N",-1.51330450699515,-1.51414129032324
NHERF3_PDZ2 binding CEP164,1,MNGGVQTWTQPRLCYLVKEGGSYGFSLKTVQGKKPVYMTDITPQGVAMRTGVLADDHLIEVNGENVEDASHEEVVEKVKKSGSRVMFLLVDKETDKRHVEQKIQFKRETAS*,2,,FALSE,FALSE,156.666666666667,123,152,195,2,7,10,-1.28629005005915,0.302571009139884,-1.46300509770572,0.166223327597828,-1.43915572987195,0.172193231347142,-1.4291781722495,0.111219905944915,0.0226781507315493,0.0340552713483169,0.00331448793569927,0.0184783223972675,0.0235221496455671,0.0205258041793732,0.0116839991700994,0.0129221596240471,missense,"G35P,A50T",-1.4291781722495,-1.42762090645146
NHERF3_PDZ2 binding CEP164,1,MNGGVQTWTQPRLCYLVKEGGSYGFSLKTVQGKKPVYMTDITPQGVAMRSGVLADDHLIEVNGENVEDASHEEVVEKVKKSGSRVMFLLVDKETDKRHVEQKIQFKRETAS*,2,,FALSE,FALSE,211,214,201,218,22,11,13,-1.18405401145951,0.110623652844155,-1.29490910619462,0.147550759074181,-1.36809877075854,0.153063478943199,-1.26006747649046,0.0766219885534674,0.0341851224205585,0.0124510227396175,0.0220009862131591,0.0164025743891431,0.0319922922692521,0.0182454964763855,0.0313322391696395,0.00890237730726195,missense,"G35P,A50S",-1.26006747649046,-1.25369769491333
NHERF3_PDZ2 binding CEP164,1,MNGGVQTWTQPRLCYLVKEGGSYGFSLKTVQGKKPVYMTDITPQGVAMRMGVLADDHLIEVNGENVEDASHEEVVEKVKKSGSRVMFLLVDKETDKRHVEQKIQFKRETAS*,2,,FALSE,FALSE,86.3333333333333,65,106,88,4,4,1,-1.18162705457601,0.231722137934314,-1.53712821679635,0.212116188991611,-1.64587129983208,0.52951503718503,-1.39679727494096,0.150048515782453,0.0344582836710479,0.0260810191538108,-0.0049254559484809,0.023580031650852,-0.00111879167735485,0.0631193333109712,0.0154461955164803,0.0174334877899693,missense,"G35P,A50M",-1.39679727494096,-1.39431852053725
NHERF3_PDZ2 binding CEP164,1,MNGGVQTWTQPRLCYLVKEGGSYGFSLKTVQGKKPVYMTDITPQGVAMRIGVLADDHLIEVNGENVEDASHEEVVEKVKKSGSRVMFLLVDKETDKRHVEQKIQFKRETAS*,2,,FALSE,FALSE,114.333333333333,84,89,170,4,3,4,-1.4371414497994,0.197161667945609,-1.34887771539554,0.263428911391043,-1.71501685418567,0.267981760642376,-1.48518903401356,0.136007098252796,0.00569937485334623,0.022191134968487,0.0160015312957389,0.029284243215382,-0.00936109073540936,0.0319440032546922,0.00517633950030855,0.0158020762443061,missense,"G35P,A50I",-1.48518903401356,-1.48522571326335
NHERF3_PDZ2 binding CEP164,1,MNGGVQTWTQPRLCYLVKEGGSYGFSLKTVQGKKPVYMTDITPQGVAMRQGVLADDHLIEVNGENVEDASHEEVVEKVKKSGSRVMFLLVDKETDKRHVEQKIQFKRETAS*,2,,FALSE,FALSE,78,53,51,130,5,2,1,-1.23660195594646,0.200188363399114,-1.39341936244266,0.315497491458191,-1.93797615475104,0.52748808034303,-1.34273856364942,0.160969676653728,0.0282706942227398,0.0225317985874201,0.0110500306481683,0.035072480180392,-0.0359383197447695,0.0628777156881795,0.0217270432698089,0.0187023702158223,missense,"G35P,A50Q",-1.34273856364942,-1.33872141807583
NHERF3_PDZ2 binding CEP164,1,MNGGVQTWTQPRLCYLVKEGGSYGFSLKTVQGKKPVYMTDITPQGVAMRHGVLADDHLIEVNGENVEDASHEEVVEKVKKSGSRVMFLLVDKETDKRHVEQKIQFKRETAS*,2,,FALSE,FALSE,52,34,46,76,1,2,1,-1.29779900910818,0.423701854935779,-1.49369139809988,0.306190804287384,-1.71799750631495,0.52883450154533,-1.47909792950204,0.224663229329168,0.0213827829946809,0.0476889100566547,-9.67742502840374e-05,0.0340378963558595,-0.00971639089125056,0.0630382119964556,0.00588403857733891,0.0261026484996605,missense,"G35P,A50H",-1.47909792950204,-1.47896126941074
NHERF3_PDZ2 binding CEP164,1,MNGGVQTWTQPRLCYLVKEGGSYGFSLKTVQGKKPVYMTDITPQGVAMRPGVLADDHLIEVNGENVEDASHEEVVEKVKKSGSRVMFLLVDKETDKRHVEQKIQFKRETAS*,2,,FALSE,FALSE,144.666666666667,117,136,181,4,30,6,-1.26865496434744,0.232456007400982,-0.980581468802181,0.136698685215391,-1.61659320475765,0.218221107372833,-1.18147364504183,0.103683957805798,0.0246630323329631,0.0261636183555409,0.0569434188190189,0.0151961966662349,0.00237122033729506,0.0260124261720295,0.0404637163707405,0.0120465904177538,missense,"G35P,A50P",-1.18147364504183,-1.17286725712654
NHERF3_PDZ2 binding CEP164,1,MNGGVQTWTQPRLCYLVKEGGSYGFSLKTVQGKKPVYMTDITPQGVAMRRGVLADDHLIEVNGENVEDASHEEVVEKVKKSGSRVMFLLVDKETDKRHVEQKIQFKRETAS*,2,,FALSE,FALSE,297.666666666667,266,243,384,3,14,3,-1.69719867830012,0.207983152396755,-1.3930152207173,0.121135448957559,-1.76930274100507,0.30777118276122,-1.50108963357865,0.0991005697657912,-0.0235708434265181,0.0234091253847631,0.0110949573212367,0.0134660995657073,-0.0158320854071581,0.0366869881004514,0.0033289176386147,0.0115140663936708,missense,"G35P,A50R",-1.50108963357865,-1.50157880866828
NHERF3_PDZ2 binding CEP164,1,MNGGVQTWTQPRLCYLVKEGGSYGFSLKTVQGKKPVYMTDITPQGVAMRLGVLADDHLIEVNGENVEDASHEEVVEKVKKSGSRVMFLLVDKETDKRHVEQKIQFKRETAS*,2,,FALSE,FALSE,255,216,250,299,4,2,8,-1.58051641627833,0.188753548003814,-1.59365230609009,0.293156018864012,-1.59940124696195,0.190467782912847,-1.59052711924298,0.121925123267227,-0.0104379061170795,0.0212447759403665,-0.0112089924428817,0.03258887610754,0.00442053874786152,0.0227041700998507,-0.00706243682539937,0.0141659525033321,missense,"G35P,A50L",-1.59052711924298,-1.59356148704837
NHERF3_PDZ2 binding CEP164,1,MNGGVQTWTQPRLCYLVKEGGSYGFSLKTVQGKKPVYMTDITPQGVAMREGVLADDHLIEVNGENVEDASHEEVVEKVKKSGSRVMFLLVDKETDKRHVEQKIQFKRETAS*,2,,FALSE,FALSE,97.6666666666667,109,71,113,1,5,5,-1.77896665077553,0.354202508528531,-1.34998335390398,0.2068235690043,-1.51737327748876,0.242537076591102,-1.47956225368732,0.143817018990498,-0.0327740731019832,0.0398665509114158,0.0158786222846567,0.0229916741689926,0.0141984494442691,0.0289109420933648,0.00583009075937793,0.0167094771413517,missense,"G35P,A50E",-1.47956225368732,-1.47943880723374
NHERF3_PDZ2 binding CEP164,1,MNGGVQTWTQPRLCYLVKEGGSYGFSLKTVQGKKPVYMTDITPQGVAMRDGVLADDHLIEVNGENVEDASHEEVVEKVKKSGSRVMFLLVDKETDKRHVEQKIQFKRETAS*,2,,FALSE,FALSE,89.6666666666667,79,60,130,1,6,3,-1.60472890151296,0.368798616852248,-1.25982471513937,0.197768772799804,-1.73527480131732,0.307918019503543,-1.43353085350643,0.151677898531527,-0.013163093692143,0.0415093865254643,0.0259011649570188,0.02198509196464,-0.0117758816807171,0.0367044913565067,0.0111782799688747,0.0176227987212575,missense,"G35P,A50D",-1.43353085350643,-1.43209745537469
NHERF3_PDZ2 binding CEP164,1,MNGGVQTWTQPRLCYLVKEGGSYGFSLKTVQGKKPVYMTDITPQGVAMRAGVLADDHLIEVNGENVEDASHEEVVEKVKKSGSRVMFLLVDKETDKRHVEQKIQFKRETAS*,1,,FALSE,FALSE,67.6666666666667,67,59,77,5,2,10,-1.30151998864383,0.192092965657586,-1.5835370573959,0.293917743231185,-1.18341454262297,0.17926083722798,-1.29563422324417,0.119697860060758,0.0209639756273513,0.0216206373775474,-0.0100845243600858,0.0326735536834128,0.0540070501785646,0.0213682780280381,0.0271998927613707,0.0139071764287236,missense,G35P,-1.29563422324417,-1.29027659249047
NHERF3_PDZ2 binding CEP164,1,MNGGVQTWTQPRLCYLVKEGGSYGFSLKTVQGKKPVYMTDITPQGVAMRGGVLADDHLIEVNGENVEDASHEEVVEKVKKSGSRVMFLLVDKETDKRHVEQKIQFKRETAS*,2,,FALSE,FALSE,206.666666666667,210,203,207,18,22,14,-1.25428808231655,0.106954445402421,-1.23002894676854,0.109741455677434,-1.33870564916401,0.152123571389096,-1.26193336001039,0.0684121525014297,0.026280067842684,0.0120380424761853,0.0292134305817487,0.0121994790241437,0.0354960156929307,0.0181334574708375,0.0311154502371228,0.00794851198027424,missense,"G35P,A50G",-1.26193336001039,-1.25561667734484
NHERF3_PDZ2 binding CEP164,1,MNGGVQTWTQPRLCYLVKEGGSYGFSLKTVQGKKPVYMTDITPQGVAMRVGVLADDHLIEVNGENVEDASHEEVVEKVKKSGSRVMFLLVDKETDKRHVEQKIQFKRETAS*,2,,FALSE,FALSE,243.333333333333,228,179,323,9,10,15,-1.44502207326315,0.132081655231519,-1.36311413091429,0.145088008623942,-1.48009699789514,0.143654960286126,-1.43072577736274,0.0807705030202235,0.0048123871303167,0.01486618503812,0.0144189310702553,0.0161288011621166,0.0186418622862742,0.0171239807811272,0.0115041896284676,0.00938437525256359,missense,"G35P,A50V",-1.43072577736274,-1.4292125529779
NHERF3_PDZ2 binding CEP164,1,MNGGVQTWTQPRLCYLVKEGGSYGFSLKTVQGKKPVYMTDITPQGVAMR*GVLADDHLIEVNGENVEDASHEEVVEKVKKSGSRVMFLLVDKETDKRHVEQKIQFKRETAS*,2,,FALSE,TRUE,73.6666666666667,79,56,86,5,0,1,-1.34544584147099,0.187197033521564,,,-1.71799750631495,0.52883450154533,-1.3869293748095,0.176467363378779,0.0160199896139939,0.0210695855835598,,,-0.00971639089125056,0.0630382119964556,0.0165927041344252,0.0205029793780326,stop,"G35P,A50*",-1.3869293748095,-1.3841698018279
NHERF3_PDZ2 binding CEP164,1,MNGGVQTWTQPRLCYLVKEGGSYGFSLKTVQGKKPVYMTDITPQGVAMRYGVLADDHLIEVNGENVEDASHEEVVEKVKKSGSRVMFLLVDKETDKRHVEQKIQFKRETAS*,2,,FALSE,FALSE,91,92,78,103,12,1,2,-1.12647459274819,0.146004510109268,-1.64269607249613,0.409226717691708,-1.79154978999643,0.373590046968228,-1.25716882981871,0.129049501713927,0.0406658580794925,0.0164332439647265,-0.0166609740649778,0.0454919494896562,-0.0184839815798076,0.0445327385254389,0.0316690203840072,0.0149937032079225,missense,"G35P,A50Y",-1.25716882981871,-1.25071655917853
NHERF3_PDZ2 binding CEP164,1,MNGGVQTWTQPRLCYLVKEGGSYGFSLKTVQGKKPVYMTDITPQGVAMRWGVLADDHLIEVNGENVEDASHEEVVEKVKKSGSRVMFLLVDKETDKRHVEQKIQFKRETAS*,2,,FALSE,FALSE,119.666666666667,122,104,133,7,7,4,-1.34026859421804,0.162506132102043,-1.37896822340285,0.170244037947217,-1.39000826749374,0.276938351442552,-1.36349566093781,0.108205468574329,0.0166027042651358,0.0182905508370829,0.0126565007510376,0.0189252872317209,0.0293806330528185,0.033011648175697,0.0193153659516742,0.0125719251894064,missense,"G35P,A50W",-1.36349566093781,-1.36006921637092
NHERF3_PDZ2 binding CEP164,1,MNGGVQTWTQPRLCYLVKEGGSYGFSLKTVQGKKPVYMTDITPQGVAMRCGVLADDHLIEVNGENVEDASHEEVVEKVKKSGSRVMFLLVDKETDKRHVEQKIQFKRETAS*,2,,FALSE,FALSE,113.333333333333,103,106,131,5,3,8,-1.42923731127583,0.177980390115105,-1.63261705763886,0.237248555260911,-1.42360360329799,0.195617300452603,-1.47516496706674,0.115111823676755,0.00658900926663666,0.0200322248231224,-0.0155405339398106,0.0263738872019449,0.025375996641366,0.0233180036855983,0.00634099246479738,0.013374344705011,missense,"G35P,A50C",-1.47516496706674,-1.47491638357702
NHERF3_PDZ2 binding CEP164,1,MNGGVQTWTQPRLCYLVKEGGSYGFSLKTVQGKKPVYMTDITPQGVAMRFGVLADDHLIEVNGENVEDASHEEVVEKVKKSGSRVMFLLVDKETDKRHVEQKIQFKRETAS*,2,,FALSE,FALSE,134.333333333333,148,123,132,4,0,4,-1.6036025383967,0.185158500213037,,,-1.5939764354331,0.270414796852037,-1.60052996788236,0.15277635000769,-0.0130363181571376,0.0208401425672846,,,0.00506718797024952,0.0322340264130366,-0.00822462452655778,0.0177504230452816,missense,"G35P,A50F",-1.60052996788236,-1.60384899460123
NHERF3_PDZ2 binding CEP164,1,MNGGVQTWTQPRLCYLVKEGGSYGFSLKTVQGKKLVYMTDITPQGVAMRKGVLADDHLIEVNGENVEDASHEEVVEKVKKSGSRVMFLLVDKETDKRHVEQKIQFKRETAS*,2,,FALSE,FALSE,187.333333333333,185,150,227,8,5,3,-1.41685701180684,0.145070759931729,-1.47424019674131,0.197449940196666,-1.84131384570373,0.307506899526791,-1.48803592297307,0.109277415506397,0.00798244897187639,0.0163281475916205,0.00206553097433221,0.0219496487346393,-0.0244159642403822,0.0366554849694901,0.00484557179057044,0.0126964700651372,missense,"G35L,A50K",-1.48803592297307,-1.48815361837608
NHERF3_PDZ2 binding CEP164,1,MNGGVQTWTQPRLCYLVKEGGSYGFSLKTVQGKKLVYMTDITPQGVAMRNGVLADDHLIEVNGENVEDASHEEVVEKVKKSGSRVMFLLVDKETDKRHVEQKIQFKRETAS*,2,,FALSE,FALSE,190.333333333333,188,183,200,9,11,7,-1.36901341273402,0.141113563972701,-1.41039219245669,0.134176201440734,-1.52787993408746,0.206016633339251,-1.4157288677456,0.087934402332426,0.0133673890338368,0.0158827533598787,0.00916323515727263,0.0149157831460414,0.0129460333403507,0.0245576265718029,0.0132466156653682,0.0102167177155102,missense,"G35L,A50N",-1.4157288677456,-1.41378886453493
NHERF3_PDZ2 binding CEP164,1,MNGGVQTWTQPRLCYLVKEGGSYGFSLKTVQGKKLVYMTDITPQGVAMRTGVLADDHLIEVNGENVEDASHEEVVEKVKKSGSRVMFLLVDKETDKRHVEQKIQFKRETAS*,2,,FALSE,FALSE,388,334,373,457,10,18,16,-1.34627482799444,0.134889039496971,-1.45613382714772,0.103689229958048,-1.41887765757923,0.140403684923179,-1.41623530538083,0.070941954587178,0.0159266847032545,0.0151821645274001,0.00407833711670461,0.0115266794858357,0.0259393395534351,0.0167364217527555,0.0131877748678827,0.00824243873818283,missense,"G35L,A50T",-1.41623530538083,-1.41430971426338
NHERF3_PDZ2 binding CEP164,1,MNGGVQTWTQPRLCYLVKEGGSYGFSLKTVQGKKLVYMTDITPQGVAMRRGVLADDHLIEVNGENVEDASHEEVVEKVKKSGSRVMFLLVDKETDKRHVEQKIQFKRETAS*,2,,FALSE,FALSE,1056,884,802,1482,29,52,47,-1.51590122036925,0.0723542540127751,-1.36604803656907,0.0660944444517169,-1.61640606114203,0.0828592410896311,-1.48113258174681,0.0420486542085321,-0.00316527270727715,0.00814368752847346,0.0140927815739383,0.00734743113916025,0.00239352825949191,0.00987700006412284,0.00564764113694388,0.00488545118828036,missense,"G35L,A50R",-1.48113258174681,-1.48105382335114
NHERF3_PDZ2 binding CEP164,1,MNGGVQTWTQPRLCYLVKEGGSYGFSLKTVQGKKLVYMTDITPQGVAMRSGVLADDHLIEVNGENVEDASHEEVVEKVKKSGSRVMFLLVDKETDKRHVEQKIQFKRETAS*,2,,FALSE,FALSE,784.666666666667,727,690,937,45,25,43,-1.32472207387929,0.0657802593459029,-1.54926212628294,0.084721185710654,-1.50510295119062,0.0865745862400961,-1.43457613401206,0.0445503922465722,0.0183525115918962,0.00740376478154823,-0.00627432974780046,0.00941808473012844,0.0156610987763147,0.0103198772110386,0.0110568333498473,0.00517611730591864,missense,"G35L,A50S",-1.43457613401206,-1.43317248224796
NHERF3_PDZ2 binding CEP164,1,MNGGVQTWTQPRLCYLVKEGGSYGFSLKTVQGKKLVYMTDITPQGVAMRMGVLADDHLIEVNGENVEDASHEEVVEKVKKSGSRVMFLLVDKETDKRHVEQKIQFKRETAS*,2,,FALSE,FALSE,205.333333333333,251,151,214,10,3,15,-1.48685484460997,0.122942436718261,-1.72421607068867,0.233060455510913,-1.24261867983012,0.149526273902491,-1.43616597882634,0.0879439036397374,0.000103983692994469,0.0138375386808061,-0.0257231967397101,0.0259083144178432,0.0469497894638678,0.0178238540143685,0.010872116160122,0.0102178216312946,missense,"G35L,A50M",-1.43616597882634,-1.43480757052375
NHERF3_PDZ2 binding CEP164,1,MNGGVQTWTQPRLCYLVKEGGSYGFSLKTVQGKKLVYMTDITPQGVAMRIGVLADDHLIEVNGENVEDASHEEVVEKVKKSGSRVMFLLVDKETDKRHVEQKIQFKRETAS*,2,,FALSE,FALSE,291,294,226,353,7,11,4,-1.33359025566101,0.166271128963231,-1.46700348300719,0.131639713628223,-1.87623183721031,0.267392661043065,-1.4753270115893,0.0962855046608598,0.0173543712287418,0.0187143124859526,0.00287000487945963,0.0146338128580339,-0.0285782640613092,0.0318737813131965,0.00632216521288628,0.0111869961598943,missense,"G35L,A50I",-1.4753270115893,-1.47508303952773
NHERF3_PDZ2 binding CEP164,1,MNGGVQTWTQPRLCYLVKEGGSYGFSLKTVQGKKLVYMTDITPQGVAMRQGVLADDHLIEVNGENVEDASHEEVVEKVKKSGSRVMFLLVDKETDKRHVEQKIQFKRETAS*,2,,FALSE,FALSE,230.333333333333,190,184,317,16,11,11,-1.24491470420396,0.115411684048232,-1.33347525870897,0.139217094407886,-1.57739633365383,0.170268563234321,-1.34442560362588,0.0787707480027209,0.0273350695627163,0.0129899299612398,0.0177137552325198,0.0154761572328995,0.00704357182536919,0.020296379593488,0.021531033394754,0.00915203237000481,missense,"G35L,A50Q",-1.34442560362588,-1.34045646747281
NHERF3_PDZ2 binding CEP164,1,MNGGVQTWTQPRLCYLVKEGGSYGFSLKTVQGKKLVYMTDITPQGVAMRHGVLADDHLIEVNGENVEDASHEEVVEKVKKSGSRVMFLLVDKETDKRHVEQKIQFKRETAS*,2,,FALSE,FALSE,215,192,215,238,8,16,13,-1.4744824761746,0.137969836743709,-1.31862262414716,0.118574489455837,-1.40191644060119,0.163206432558955,-1.38881407087722,0.0787621723767967,0.00149653073669778,0.0155289174648512,0.019364857841571,0.0131814088667359,0.0279611531613889,0.0194545584011121,0.0163737294533827,0.00915103600513535,missense,"G35L,A50H",-1.38881407087722,-1.38610813217064
NHERF3_PDZ2 binding CEP164,1,MNGGVQTWTQPRLCYLVKEGGSYGFSLKTVQGKKLVYMTDITPQGVAMRPGVLADDHLIEVNGENVEDASHEEVVEKVKKSGSRVMFLLVDKETDKRHVEQKIQFKRETAS*,2,,FALSE,FALSE,341,275,296,452,4,27,7,-1.56770719182407,0.187725126716272,-1.22284726806359,0.0983105179224242,-1.64958090080947,0.205267800339766,-1.35084657469186,0.0801730684045558,-0.00899618962285481,0.0211290240508938,0.0300117864827011,0.0109287515264292,-0.00156098410646302,0.0244683640648494,0.0207850085500904,0.00931496190966423,missense,"G35L,A50P",-1.35084657469186,-1.34706016515128
NHERF3_PDZ2 binding CEP164,1,MNGGVQTWTQPRLCYLVKEGGSYGFSLKTVQGKKLVYMTDITPQGVAMRLGVLADDHLIEVNGENVEDASHEEVVEKVKKSGSRVMFLLVDKETDKRHVEQKIQFKRETAS*,2,,FALSE,FALSE,788.333333333333,766,655,944,38,37,19,-1.40896808202959,0.0666558342097634,-1.34284440263365,0.0787582669881566,-1.6720712640711,0.126744938206987,-1.42171606508901,0.0472171696140712,0.00887037159531548,0.00750231334923586,0.0166722283630449,0.00875521306117956,-0.00424188386436708,0.015108269715426,0.012550989112595,0.00548595862912284,missense,"G35L,A50L",-1.42171606508901,-1.41994644425161
NHERF3_PDZ2 binding CEP164,1,MNGGVQTWTQPRLCYLVKEGGSYGFSLKTVQGKKLVYMTDITPQGVAMREGVLADDHLIEVNGENVEDASHEEVVEKVKKSGSRVMFLLVDKETDKRHVEQKIQFKRETAS*,2,,FALSE,FALSE,233.666666666667,254,193,254,5,5,11,-1.67726699851852,0.163461116216767,-1.65707246797827,0.182924524837212,-1.505575228486,0.17059200730907,-1.61330482335522,0.0991736912079066,-0.0213274732988913,0.0183980371532791,-0.018259135252512,0.0203349216572484,0.0156048023051501,0.0203349348240818,-0.00970887970724704,0.0115225620576343,missense,"G35L,A50E",-1.61330482335522,-1.61698739416137
NHERF3_PDZ2 binding CEP164,1,MNGGVQTWTQPRLCYLVKEGGSYGFSLKTVQGKKLVYMTDITPQGVAMRDGVLADDHLIEVNGENVEDASHEEVVEKVKKSGSRVMFLLVDKETDKRHVEQKIQFKRETAS*,2,,FALSE,FALSE,274,255,240,327,6,6,14,-1.63934452549141,0.150146191449934,-1.53174818642511,0.175007890765441,-1.54387272351393,0.149449214168014,-1.57539713473225,0.090617227385133,-0.0170591856238477,0.0168994025775281,-0.00432738143545269,0.0194548639734478,0.011039658383092,0.017814668327988,-0.00530454939242628,0.0105284235498205,missense,"G35L,A50D",-1.57539713473225,-1.57800093669514
NHERF3_PDZ2 binding CEP164,1,MNGGVQTWTQPRLCYLVKEGGSYGFSLKTVQGKKLVYMTDITPQGVAMRAGVLADDHLIEVNGENVEDASHEEVVEKVKKSGSRVMFLLVDKETDKRHVEQKIQFKRETAS*,1,,FALSE,FALSE,197.333333333333,190,180,222,13,18,22,-1.31770671812721,0.119310402141619,-1.26366258510477,0.113114285604272,-1.19210139355103,0.126463759851013,-1.26044860609369,0.0688537630303167,0.0191421108480216,0.0134287423344356,0.025474525690652,0.0125744218175527,0.0529715588314899,0.0150747526495747,0.0312879573701845,0.00799982079678021,missense,G35L,-1.26044860609369,-1.25408967062077
NHERF3_PDZ2 binding CEP164,1,MNGGVQTWTQPRLCYLVKEGGSYGFSLKTVQGKKLVYMTDITPQGVAMRGGVLADDHLIEVNGENVEDASHEEVVEKVKKSGSRVMFLLVDKETDKRHVEQKIQFKRETAS*,2,,FALSE,FALSE,676,594,601,833,39,35,32,-1.33395623631135,0.0684856082794873,-1.37831337834898,0.0769587211910323,-1.56227371348415,0.101333836678833,-1.39595430881531,0.0456704234084302,0.0173131790127698,0.00770825988928178,0.0127292970197719,0.0085551654030773,0.00884622073237556,0.0120792116632105,0.0155441361031119,0.00530624888024855,missense,"G35L,A50G",-1.39595430881531,-1.39345156546305
NHERF3_PDZ2 binding CEP164,1,MNGGVQTWTQPRLCYLVKEGGSYGFSLKTVQGKKLVYMTDITPQGVAMRVGVLADDHLIEVNGENVEDASHEEVVEKVKKSGSRVMFLLVDKETDKRHVEQKIQFKRETAS*,2,,FALSE,FALSE,654,703,559,700,18,19,35,-1.57344701240416,0.0890154445356618,-1.5421122388102,0.0985667990906603,-1.44024630460925,0.0972364232017113,-1.52174982525712,0.0546442276542098,-0.00964222358328376,0.0100189543157835,-0.0054795079394849,0.0109572411862107,0.0233921507871589,0.0115907911485634,0.000928499363986979,0.00634887636598253,missense,"G35L,A50V",-1.52174982525712,-1.52282694363447
NHERF3_PDZ2 binding CEP164,1,MNGGVQTWTQPRLCYLVKEGGSYGFSLKTVQGKKLVYMTDITPQGVAMR*GVLADDHLIEVNGENVEDASHEEVVEKVKKSGSRVMFLLVDKETDKRHVEQKIQFKRETAS*,2,,FALSE,TRUE,238.666666666667,246,214,256,8,6,6,-1.43564152820523,0.141480693374182,-1.58027291749352,0.169963522602369,-1.67967618975824,0.221682272479332,-1.53068671546875,0.0976254542780618,0.00586819551146558,0.0159240748712256,-0.00972166416267756,0.0188941035642152,-0.00514840739163747,0.0264250045100553,-0.000109839239846615,0.0113426791079651,stop,"G35L,A50*",-1.53068671546875,-1.53201815794409
NHERF3_PDZ2 binding CEP164,1,MNGGVQTWTQPRLCYLVKEGGSYGFSLKTVQGKKLVYMTDITPQGVAMRYGVLADDHLIEVNGENVEDASHEEVVEKVKKSGSRVMFLLVDKETDKRHVEQKIQFKRETAS*,2,,FALSE,FALSE,256.333333333333,238,246,285,1,6,4,-1.81595214590475,0.352020060828996,-1.45104058935946,0.177845143497733,-1.83132721809786,0.265880219354117,-1.6056734157989,0.136294540518118,-0.0369369011143503,0.0396209099003274,0.00464453014903887,0.0197702689858939,-0.0232255367128492,0.0316934950052087,-0.00882221948432108,0.0158354729173533,missense,"G35L,A50Y",-1.6056734157989,-1.60913881365146
NHERF3_PDZ2 binding CEP164,1,MNGGVQTWTQPRLCYLVKEGGSYGFSLKTVQGKKLVYMTDITPQGVAMRWGVLADDHLIEVNGENVEDASHEEVVEKVKKSGSRVMFLLVDKETDKRHVEQKIQFKRETAS*,2,,FALSE,FALSE,314,275,249,418,2,13,10,-1.89872098727912,0.247197903317851,-1.3810110640303,0.125988820566866,-1.73215200586428,0.172376701688006,-1.56053619042684,0.0940643432510377,-0.0462527815756097,0.0278228627989024,0.0124294070677032,0.0140056277210303,-0.011403637734425,0.0205476742393043,-0.00357792057677453,0.0109289290266357,missense,"G35L,A50W",-1.56053619042684,-1.56271708283548
NHERF3_PDZ2 binding CEP164,1,MNGGVQTWTQPRLCYLVKEGGSYGFSLKTVQGKKLVYMTDITPQGVAMRCGVLADDHLIEVNGENVEDASHEEVVEKVKKSGSRVMFLLVDKETDKRHVEQKIQFKRETAS*,2,,FALSE,FALSE,366,344,334,420,30,11,23,-1.21372022624398,0.0904541997117211,-1.48989495191147,0.130367581170151,-1.45729340789049,0.122256192543799,-1.34497317239486,0.0635047480014753,0.0308461012855377,0.0101808905107408,0.000325260115452558,0.0144923954406835,0.0213600993468159,0.0145732015610463,0.0214674137488119,0.00737834188572673,missense,"G35L,A50C",-1.34497317239486,-1.34101961883596
NHERF3_PDZ2 binding CEP164,1,MNGGVQTWTQPRLCYLVKEGGSYGFSLKTVQGKKLVYMTDITPQGVAMRFGVLADDHLIEVNGENVEDASHEEVVEKVKKSGSRVMFLLVDKETDKRHVEQKIQFKRETAS*,2,,FALSE,FALSE,318.333333333333,310,295,350,6,17,7,-1.63863705588662,0.150341776624271,-1.41759767769609,0.10829506606041,-1.77452703796152,0.204842742529971,-1.5368453999966,0.0807550456559178,-0.0169795578054714,0.0169214162734294,0.00836223278771034,0.0120386901984014,-0.0164548328604935,0.024417696258104,-0.000825390146555388,0.00938257932828881,missense,"G35L,A50F",-1.5368453999966,-1.53835210499058
NHERF3_PDZ2 binding CEP164,1,MNGGVQTWTQPRLCYLVKEGGSYGFSLKTVQGKKEVYMTDITPQGVAMRKGVLADDHLIEVNGENVEDASHEEVVEKVKKSGSRVMFLLVDKETDKRHVEQKIQFKRETAS*,2,,FALSE,FALSE,77,67,48,116,4,0,5,-1.37217126769103,0.204439189748157,,,-1.54192652195829,0.249458635540201,-1.44037589367068,0.158122563179997,0.0130119630207973,0.0230102417971074,,,0.0112716498017576,0.0297360068330977,0.0103829843706281,0.0183715764207479,missense,"G35E,A50K",-1.44037589367068,-1.43913729021855
NHERF3_PDZ2 binding CEP164,1,MNGGVQTWTQPRLCYLVKEGGSYGFSLKTVQGKKEVYMTDITPQGVAMRNGVLADDHLIEVNGENVEDASHEEVVEKVKKSGSRVMFLLVDKETDKRHVEQKIQFKRETAS*,2,,FALSE,FALSE,104,104,65,143,1,6,4,-1.90799208373492,0.347604586932634,-1.28745496369618,0.192951704345372,-1.68168958730154,0.274797811055068,-1.50152413304922,0.143771729364674,-0.0472962711894899,0.0391239351171204,0.0228296307257663,0.0214495994727194,-0.00538840871680971,0.0327564911495595,0.00327843502520517,0.016704215135695,missense,"G35E,A50N",-1.50152413304922,-1.50202567303126
NHERF3_PDZ2 binding CEP164,1,MNGGVQTWTQPRLCYLVKEGGSYGFSLKTVQGKKEVYMTDITPQGVAMRTGVLADDHLIEVNGENVEDASHEEVVEKVKKSGSRVMFLLVDKETDKRHVEQKIQFKRETAS*,2,,FALSE,FALSE,76,81,54,93,1,2,3,-1.68110659274374,0.361401901433629,-1.39341936244266,0.315497491458191,-1.63333089818043,0.308443099078022,-1.56086813423312,0.188264861780468,-0.0217596311040259,0.0406768640991308,0.0110500306481683,0.035072480180392,0.000376051218726053,0.0367670819731066,-0.00361648769130776,0.0218736796696383,missense,"G35E,A50T",-1.56086813423312,-1.56305847302715
NHERF3_PDZ2 binding CEP164,1,MNGGVQTWTQPRLCYLVKEGGSYGFSLKTVQGKKEVYMTDITPQGVAMRRGVLADDHLIEVNGENVEDASHEEVVEKVKKSGSRVMFLLVDKETDKRHVEQKIQFKRETAS*,2,,FALSE,FALSE,257,271,214,286,5,15,6,-1.47770890120149,0.174554647267637,-1.22245900672027,0.131436352842198,-1.64766449662402,0.222629948445543,-1.37538103908453,0.0949666398290507,0.00113338695736431,0.019646647227398,0.0300549478029554,0.0146112061263468,-0.00133254459852647,0.0265379695270642,0.0179344552927478,0.0110337629618045,missense,"G35E,A50R",-1.37538103908453,-1.37229282605063
NHERF3_PDZ2 binding CEP164,1,MNGGVQTWTQPRLCYLVKEGGSYGFSLKTVQGKKEVYMTDITPQGVAMRSGVLADDHLIEVNGENVEDASHEEVVEKVKKSGSRVMFLLVDKETDKRHVEQKIQFKRETAS*,2,,FALSE,FALSE,190.333333333333,173,179,219,4,14,21,-1.64865087429901,0.182592384145856,-1.334097531083,0.123344463950437,-1.28167053465795,0.129304997031112,-1.37459757975419,0.0801841953522866,-0.0181066429952782,0.0205513185347789,0.0176445799265479,0.0137116661285278,0.04229472422834,0.0154134342430939,0.0180254820423176,0.00931625470157485,missense,"G35E,A50S",-1.37459757975419,-1.37148707120331
NHERF3_PDZ2 binding CEP164,1,MNGGVQTWTQPRLCYLVKEGGSYGFSLKTVQGKKEVYMTDITPQGVAMRMGVLADDHLIEVNGENVEDASHEEVVEKVKKSGSRVMFLLVDKETDKRHVEQKIQFKRETAS*,2,,FALSE,FALSE,77.6666666666667,64,66,103,2,8,7,-1.56212657045827,0.265129193709483,-1.20687075283296,0.176209782525251,-1.39475008113191,0.216699457845814,-1.34056574936744,0.12151140713867,-0.00836807400978051,0.029841083122285,0.0317878260042456,0.0195884730387056,0.0288153986505671,0.0258310422699047,0.0219794931594813,0.0141178846165016,missense,"G35E,A50M",-1.34056574936744,-1.33648677031271
NHERF3_PDZ2 binding CEP164,1,MNGGVQTWTQPRLCYLVKEGGSYGFSLKTVQGKKEVYMTDITPQGVAMRIGVLADDHLIEVNGENVEDASHEEVVEKVKKSGSRVMFLLVDKETDKRHVEQKIQFKRETAS*,2,,FALSE,FALSE,97.6666666666667,65,87,141,1,0,3,-1.77007382353536,0.35476737444776,,,-1.77012386015364,0.313014801251794,-1.77010195816348,0.234715347753111,-0.031773158818825,0.0399301282587943,,,-0.0159299645788292,0.0373120387222838,-0.0279264603406008,0.027270560643898,missense,"G35E,A50I",-1.77010195816348,-1.77824662808166
NHERF3_PDZ2 binding CEP164,1,MNGGVQTWTQPRLCYLVKEGGSYGFSLKTVQGKKEVYMTDITPQGVAMRQGVLADDHLIEVNGENVEDASHEEVVEKVKKSGSRVMFLLVDKETDKRHVEQKIQFKRETAS*,2,,FALSE,FALSE,61.3333333333333,78,55,51,2,4,6,-1.62017672293589,0.260476281033863,-1.35798042071196,0.227132787300026,-1.21737794305812,0.23348353614266,-1.38247797572979,0.138057248317186,-0.0149017921609548,0.0293173838948582,0.0149896232443544,0.0252493613945358,0.049958539670087,0.0278317405654016,0.0171098929323263,0.0160402743093037,missense,"G35E,A50Q",-1.38247797572979,-1.37959172579134
NHERF3_PDZ2 binding CEP164,1,MNGGVQTWTQPRLCYLVKEGGSYGFSLKTVQGKKEVYMTDITPQGVAMRHGVLADDHLIEVNGENVEDASHEEVVEKVKKSGSRVMFLLVDKETDKRHVEQKIQFKRETAS*,2,,FALSE,FALSE,64.6666666666667,72,45,77,2,8,4,-1.59668892348695,0.262258553232196,-1.09357606019013,0.192640804158686,-1.48159888558269,0.276051772343079,-1.32077061853104,0.135322652428557,-0.0122581701368812,0.0295179839573142,0.0443823028854849,0.0214150380548608,0.018462834037993,0.0329059660368409,0.024279403757981,0.0157225534455796,missense,"G35E,A50H",-1.32077061853104,-1.31612831390384
NHERF3_PDZ2 binding CEP164,1,MNGGVQTWTQPRLCYLVKEGGSYGFSLKTVQGKKEVYMTDITPQGVAMRPGVLADDHLIEVNGENVEDASHEEVVEKVKKSGSRVMFLLVDKETDKRHVEQKIQFKRETAS*,2,,FALSE,FALSE,152.666666666667,152,125,181,2,6,2,-1.60472890151296,0.261633732978752,-1.47622858447345,0.176451469800687,-1.75245673992761,0.378631463146416,-1.54706404625236,0.136459607073005,-0.013163093692143,0.029447658570439,0.00184449058189001,0.0196153403590713,-0.0138240057827956,0.0451336861959753,-0.00201265043900678,0.0158546512861239,missense,"G35E,A50P",-1.54706404625236,-1.54886155128194
NHERF3_PDZ2 binding CEP164,1,MNGGVQTWTQPRLCYLVKEGGSYGFSLKTVQGKKEVYMTDITPQGVAMRLGVLADDHLIEVNGENVEDASHEEVVEKVKKSGSRVMFLLVDKETDKRHVEQKIQFKRETAS*,2,,FALSE,FALSE,264.666666666667,216,204,374,6,13,10,-1.59573835616813,0.151522739197086,-1.30258475430113,0.142767718203285,-1.6916505369947,0.172497439442539,-1.50733098376768,0.0890078482815422,-0.0121511809442634,0.0170543371404476,0.0211477178881308,0.0158708645952833,-0.00657577538182169,0.0205620664397828,0.0026037621664261,0.0103414367555455,missense,"G35E,A50L",-1.50733098376768,-1.50799777385755
NHERF3_PDZ2 binding CEP164,1,MNGGVQTWTQPRLCYLVKEGGSYGFSLKTVQGKKEVYMTDITPQGVAMREGVLADDHLIEVNGENVEDASHEEVVEKVKKSGSRVMFLLVDKETDKRHVEQKIQFKRETAS*,2,,FALSE,FALSE,73.3333333333333,74,77,69,1,1,5,-1.8081265930552,0.352460257893583,-1.867599900053,0.393431998644413,-1.37401493582028,0.250811288432843,-1.5938091614819,0.181348850848465,-0.0360561117535332,0.0396704553955282,-0.0416625517257876,0.0437361194569647,0.0312870726470868,0.0298972459722893,-0.00744376311176687,0.021070138284976,missense,"G35E,A50E",-1.5938091614819,-1.59693692893887
NHERF3_PDZ2 binding CEP164,1,MNGGVQTWTQPRLCYLVKEGGSYGFSLKTVQGKKEVYMTDITPQGVAMRDGVLADDHLIEVNGENVEDASHEEVVEKVKKSGSRVMFLLVDKETDKRHVEQKIQFKRETAS*,2,,FALSE,FALSE,103.666666666667,85,64,162,1,5,3,-1.84879343334925,0.350290195462361,-1.3368019741893,0.205477351794087,-1.81499966333024,0.312845520441107,-1.5522143070244,0.154207793861981,-0.0406332861663406,0.0394262083834032,0.0173439387810152,0.0228420210728444,-0.0212792570056487,0.0372918600849221,-0.0026110369529718,0.0179167363128649,missense,"G35E,A50D",-1.5522143070244,-1.55415837706645
NHERF3_PDZ2 binding CEP164,1,MNGGVQTWTQPRLCYLVKEGGSYGFSLKTVQGKKEVYMTDITPQGVAMRAGVLADDHLIEVNGENVEDASHEEVVEKVKKSGSRVMFLLVDKETDKRHVEQKIQFKRETAS*,1,,FALSE,FALSE,83.6666666666667,89,58,104,16,10,37,-1.04869657747957,0.132898800350335,-1.10263892247585,0.171034474941922,-0.859696228723552,0.125455556473635,-0.982839525370466,0.0804936827179755,0.0494200061468694,0.0149581571633786,0.0433748240100611,0.019013156665175,0.0925949706699382,0.0149545726347441,0.063542155247022,0.00935221269944475,missense,G35E,-0.982839525370466,-0.968580450433258
NHERF3_PDZ2 binding CEP164,1,MNGGVQTWTQPRLCYLVKEGGSYGFSLKTVQGKKEVYMTDITPQGVAMRGGVLADDHLIEVNGENVEDASHEEVVEKVKKSGSRVMFLLVDKETDKRHVEQKIQFKRETAS*,2,,FALSE,FALSE,185.333333333333,194,152,210,16,25,12,-1.27296958955352,0.110964175711739,-1.1061867413038,0.113427331310167,-1.45064528829036,0.163600518137552,-1.24074897383269,0.0713735347256273,0.0241774083712461,0.0124893496060573,0.0429804284636761,0.0126092217434247,0.0221525695270067,0.0195015342511668,0.0335767724024301,0.00829258216702526,missense,"G35E,A50G",-1.24074897383269,-1.2338294304652
NHERF3_PDZ2 binding CEP164,1,MNGGVQTWTQPRLCYLVKEGGSYGFSLKTVQGKKEVYMTDITPQGVAMRVGVLADDHLIEVNGENVEDASHEEVVEKVKKSGSRVMFLLVDKETDKRHVEQKIQFKRETAS*,2,,FALSE,FALSE,161.666666666667,141,132,212,8,3,4,-1.37651124477707,0.146185560742165,-1.67472452839567,0.236208999679506,-1.76306526634012,0.269462987139266,-1.51243474468227,0.112874368788198,0.0125234856292243,0.0164536217545505,-0.0202214378250964,0.0262583243416613,-0.0150885649880058,0.0321205686445312,0.00201077826969559,0.01311438450296,missense,"G35E,A50V",-1.51243474468227,-1.51324677650167
NHERF3_PDZ2 binding CEP164,1,MNGGVQTWTQPRLCYLVKEGGSYGFSLKTVQGKKEVYMTDITPQGVAMR*GVLADDHLIEVNGENVEDASHEEVVEKVKKSGSRVMFLLVDKETDKRHVEQKIQFKRETAS*,2,,FALSE,TRUE,80,75,69,96,7,3,1,-1.24105594494282,0.168686310063378,-1.51016382690611,0.245740922755171,-2.00097336892802,0.52724316907588,-1.37107310647886,0.134473908405201,0.027769384449921,0.0189861483368316,-0.00192794232125401,0.0273179466594399,-0.0434477234067283,0.0628485217374561,0.0184349753418094,0.0156239415500149,stop,"G35E,A50*",-1.37107310647886,-1.36786229922615
NHERF3_PDZ2 binding CEP164,1,MNGGVQTWTQPRLCYLVKEGGSYGFSLKTVQGKKEVYMTDITPQGVAMRYGVLADDHLIEVNGENVEDASHEEVVEKVKKSGSRVMFLLVDKETDKRHVEQKIQFKRETAS*,2,,FALSE,FALSE,54.6666666666667,47,54,63,1,0,3,-1.67492866264457,0.361936282222225,,,-1.50972338439142,0.31462701659768,-1.58083011423773,0.237451826600223,-0.0210642866078824,0.0407370102539481,,,0.0151103331837216,0.0375042182651482,-0.00593578377270651,0.0275885002804206,missense,"G35E,A50Y",-1.58083011423773,-1.58358852676194
NHERF3_PDZ2 binding CEP164,1,MNGGVQTWTQPRLCYLVKEGGSYGFSLKTVQGKKEVYMTDITPQGVAMRWGVLADDHLIEVNGENVEDASHEEVVEKVKKSGSRVMFLLVDKETDKRHVEQKIQFKRETAS*,2,,FALSE,FALSE,119.333333333333,124,79,155,5,3,3,-1.48733077438416,0.173881880227906,-1.55019977102364,0.242520419982011,-1.80072229616507,0.312896860426255,-1.55815286105438,0.128788020685893,5.0416374536455e-05,0.0195709252864315,-0.00637856362437542,0.0269599374113775,-0.0195773640779381,0.0372979799217675,-0.00330101184963619,0.0149633228587016,missense,"G35E,A50W",-1.55815286105438,-1.56026592918875
NHERF3_PDZ2 binding CEP164,1,MNGGVQTWTQPRLCYLVKEGGSYGFSLKTVQGKKEVYMTDITPQGVAMRCGVLADDHLIEVNGENVEDASHEEVVEKVKKSGSRVMFLLVDKETDKRHVEQKIQFKRETAS*,2,,FALSE,FALSE,128,125,113,146,4,14,10,-1.55516717294408,0.189093232562988,-1.20039752777266,0.134010392554955,-1.39222977337066,0.187301578922795,-1.33761860133649,0.0944258293346958,-0.00758477302056626,0.0212830084526895,0.0325074262032242,0.0148973508953336,0.0291158247658944,0.0223267517624206,0.0223219095369097,0.0109709285305484,missense,"G35E,A50C",-1.33761860133649,-1.33345575297747
NHERF3_PDZ2 binding CEP164,1,MNGGVQTWTQPRLCYLVKEGGSYGFSLKTVQGKKEVYMTDITPQGVAMRFGVLADDHLIEVNGENVEDASHEEVVEKVKKSGSRVMFLLVDKETDKRHVEQKIQFKRETAS*,2,,FALSE,FALSE,88.6666666666667,93,71,102,1,3,2,-1.87518791955456,0.349028238746077,-1.51861624710456,0.245027909204975,-1.79652447310147,0.378413475694333,-1.67145933417413,0.177197726580627,-0.0436040644718247,0.039284171383477,-0.00286756101209129,0.0272386840526533,-0.0190769745242433,0.0451077016220173,-0.0164656006851672,0.0205878371181792,missense,"G35E,A50F",-1.67145933417413,-1.67679685353149
NHERF3_PDZ2 binding CEP164,1,MNGGVQTWTQPRLCYLVKEGGSYGFSLKTVQGKKDVYMTDITPQGVAMRKGVLADDHLIEVNGENVEDASHEEVVEKVKKSGSRVMFLLVDKETDKRHVEQKIQFKRETAS*,2,,FALSE,FALSE,55,62,52,51,0,2,3,,,-1.54643138145043,0.297275024139142,-1.44142240400553,0.315310256459355,-1.49701580331527,0.216300151400591,,,-0.00595964819019049,0.033046767960205,0.0232519572051303,0.0375856619287496,0.00380223834948412,0.0251309786621141,missense,"G35D,A50K",-1.49701580331527,-1.49738904622016
NHERF3_PDZ2 binding CEP164,1,MNGGVQTWTQPRLCYLVKEGGSYGFSLKTVQGKKDVYMTDITPQGVAMRNGVLADDHLIEVNGENVEDASHEEVVEKVKKSGSRVMFLLVDKETDKRHVEQKIQFKRETAS*,2,,FALSE,FALSE,50.3333333333333,46,39,66,2,1,0,-1.46522017215737,0.275000351376314,-1.66637387253191,0.406982811553001,,,-1.52827361955241,0.227859149879259,0.00253903073533976,0.0309521114188212,-0.0192931318315323,0.0452425042303209,,,0.000170527933225029,0.0264739686796515,missense,"G35D,A50N",-1.52827361955241,-1.52953639066357
NHERF3_PDZ2 binding CEP164,1,MNGGVQTWTQPRLCYLVKEGGSYGFSLKTVQGKKDVYMTDITPQGVAMRTGVLADDHLIEVNGENVEDASHEEVVEKVKKSGSRVMFLLVDKETDKRHVEQKIQFKRETAS*,2,,FALSE,FALSE,95,99,98,88,1,3,0,-1.62760600180096,0.366394311954311,-1.28286859925168,0.27340797676387,,,-1.40617093688049,0.219124115205336,-0.0157379797005058,0.041238774823649,0.023339476859048,0.0303935723922629,,,0.0143571102954908,0.0254590827973175,missense,"G35D,A50T",-1.40617093688049,-1.40395893613059
NHERF3_PDZ2 binding CEP164,1,MNGGVQTWTQPRLCYLVKEGGSYGFSLKTVQGKKDVYMTDITPQGVAMRRGVLADDHLIEVNGENVEDASHEEVVEKVKKSGSRVMFLLVDKETDKRHVEQKIQFKRETAS*,2,,FALSE,FALSE,245.333333333333,255,265,216,8,24,8,-1.54988966355304,0.134415235249174,-1.27593268521411,0.1005566449952,-1.53883794334147,0.194289772041683,-1.39836407731616,0.0743838494021929,-0.00699077356613803,0.0151288364432899,0.0241105121737537,0.0111784436773192,0.0116398150274479,0.0231597594387605,0.0152641555280481,0.00864233760368655,missense,"G35D,A50R",-1.39836407731616,-1.3959299106372
NHERF3_PDZ2 binding CEP164,1,MNGGVQTWTQPRLCYLVKEGGSYGFSLKTVQGKKDVYMTDITPQGVAMRSGVLADDHLIEVNGENVEDASHEEVVEKVKKSGSRVMFLLVDKETDKRHVEQKIQFKRETAS*,2,,FALSE,FALSE,223,220,215,234,17,78,14,-1.29167802486486,0.105401732682277,-0.90502330307152,0.0873134059567265,-1.43212145512075,0.150456825724572,-1.1239284663903,0.0613879550014336,0.0220717180645591,0.0118632800190656,0.0653428905796575,0.00970625054971512,0.0243606503517646,0.0179347777965019,0.0471496416807093,0.00713240086639919,missense,"G35D,A50S",-1.1239284663903,-1.11368447016745
NHERF3_PDZ2 binding CEP164,1,MNGGVQTWTQPRLCYLVKEGGSYGFSLKTVQGKKDVYMTDITPQGVAMRMGVLADDHLIEVNGENVEDASHEEVVEKVKKSGSRVMFLLVDKETDKRHVEQKIQFKRETAS*,2,,FALSE,FALSE,64.6666666666667,53,58,83,1,1,2,-1.71018391054281,0.35902289526656,-1.78377716706957,0.398039355823607,-1.72989680706223,0.378755048090895,-1.73879117605567,0.218007055274252,-0.0250323701233513,0.0404090998450828,-0.0323443440670198,0.0442482992610083,-0.0111348131782319,0.0451484177876299,-0.0242885960490126,0.0253292964374346,missense,"G35D,A50M",-1.73879117605567,-1.74604481047622
NHERF3_PDZ2 binding CEP164,1,MNGGVQTWTQPRLCYLVKEGGSYGFSLKTVQGKKDVYMTDITPQGVAMRIGVLADDHLIEVNGENVEDASHEEVVEKVKKSGSRVMFLLVDKETDKRHVEQKIQFKRETAS*,2,,FALSE,FALSE,68.3333333333333,69,59,77,6,0,1,-1.26182248061512,0.179226452683787,,,-1.92968780747751,0.52752399359487,-1.33093651532215,0.169699628845476,0.02543204879673,0.0201724728892345,,,-0.0349503308919204,0.0628819966251764,0.023098272197581,0.0197166655865443,missense,"G35D,A50I",-1.33093651532215,-1.32658350959764
NHERF3_PDZ2 binding CEP164,1,MNGGVQTWTQPRLCYLVKEGGSYGFSLKTVQGKKDVYMTDITPQGVAMRQGVLADDHLIEVNGENVEDASHEEVVEKVKKSGSRVMFLLVDKETDKRHVEQKIQFKRETAS*,2,,FALSE,FALSE,50.6666666666667,74,42,36,4,3,4,-1.40133120997071,0.201405557647722,-1.36331055736821,0.261484962408776,-1.23585313328689,0.279121937372463,-1.34990354519481,0.138524460642651,0.00972992436924727,0.0226687974378314,0.0143970951980267,0.0290681428849574,0.0477562571886816,0.0332719363232365,0.0208945750668714,0.0160945576877752,missense,"G35D,A50Q",-1.34990354519481,-1.34609029912379
NHERF3_PDZ2 binding CEP164,1,MNGGVQTWTQPRLCYLVKEGGSYGFSLKTVQGKKDVYMTDITPQGVAMRHGVLADDHLIEVNGENVEDASHEEVVEKVKKSGSRVMFLLVDKETDKRHVEQKIQFKRETAS*,2,,FALSE,FALSE,45.3333333333333,52,43,41,1,4,1,-1.70459439219267,0.359463281457958,-1.28517066986614,0.236513069802732,-1.72597884596741,0.528768060931028,-1.45036917835703,0.185082076737183,-0.0244032531280996,0.0404586666270715,0.0230835657086091,0.0262921264911522,-0.0106677837741982,0.0630302921320797,0.00922190786378865,0.0215038856473459,missense,"G35D,A50H",-1.45036917835703,-1.44941496164947
NHERF3_PDZ2 binding CEP164,1,MNGGVQTWTQPRLCYLVKEGGSYGFSLKTVQGKKDVYMTDITPQGVAMRPGVLADDHLIEVNGENVEDASHEEVVEKVKKSGSRVMFLLVDKETDKRHVEQKIQFKRETAS*,2,,FALSE,FALSE,133,122,108,169,0,2,6,,,-1.55206611526526,0.296751463273685,-1.55184685019473,0.225897962594305,-1.55192729426762,0.179744316968127,,,-0.0065860369742313,0.0329885659821414,0.0100891253019069,0.0269275238547699,-0.00257769018266299,0.0208837144362255,missense,"G35D,A50P",-1.55192729426762,-1.55386319656241
NHERF3_PDZ2 binding CEP164,1,MNGGVQTWTQPRLCYLVKEGGSYGFSLKTVQGKKDVYMTDITPQGVAMRLGVLADDHLIEVNGENVEDASHEEVVEKVKKSGSRVMFLLVDKETDKRHVEQKIQFKRETAS*,2,,FALSE,FALSE,206,237,195,186,7,8,4,-1.28796208216658,0.163515860885699,-1.5173737546564,0.15078142561786,-1.54607939920623,0.275561095078039,-1.43062924325982,0.102838945246613,0.0224899585207894,0.0184041988293784,-0.00272943854537722,0.016761713499248,0.0107766178861274,0.0328474762496485,0.0115154055081832,0.011948412064865,missense,"G35D,A50L",-1.43062924325982,-1.42911327172825
NHERF3_PDZ2 binding CEP164,1,MNGGVQTWTQPRLCYLVKEGGSYGFSLKTVQGKKDVYMTDITPQGVAMREGVLADDHLIEVNGENVEDASHEEVVEKVKKSGSRVMFLLVDKETDKRHVEQKIQFKRETAS*,2,,FALSE,FALSE,73.6666666666667,94,68,59,1,10,4,-1.87832635418682,0.348885310227829,-1.14969257847604,0.164558541453597,-1.39553366414051,0.276877544305021,-1.30767908642698,0.131093905413464,-0.0439573046692726,0.0392680843515892,0.0381440742825304,0.0182932553820648,0.0287219938676558,0.03300439983389,0.0258004522261911,0.0152312336276524,missense,"G35D,A50E",-1.30767908642698,-1.3026642257971
NHERF3_PDZ2 binding CEP164,1,MNGGVQTWTQPRLCYLVKEGGSYGFSLKTVQGKKDVYMTDITPQGVAMRDGVLADDHLIEVNGENVEDASHEEVVEKVKKSGSRVMFLLVDKETDKRHVEQKIQFKRETAS*,2,,FALSE,FALSE,97.3333333333333,85,102,105,2,3,6,-1.645395741807,0.258702914314943,-1.62578778025314,0.23742285390645,-1.45079198272576,0.230981571473464,-1.567702749022,0.139448271398042,-0.0177402681049504,0.0291177861707255,-0.0147813529566266,0.0263932632222197,0.0221350832342428,0.0275335009861693,-0.00441057201030109,0.016201891262122,missense,"G35D,A50D",-1.567702749022,-1.57008758581255
NHERF3_PDZ2 binding CEP164,1,MNGGVQTWTQPRLCYLVKEGGSYGFSLKTVQGKKDVYMTDITPQGVAMRAGVLADDHLIEVNGENVEDASHEEVVEKVKKSGSRVMFLLVDKETDKRHVEQKIQFKRETAS*,1,,FALSE,FALSE,59.6666666666667,63,65,51,7,4,4,-1.18989354040246,0.175127810593459,-1.40739745477767,0.2217920337696,-1.34843555120664,0.277430279059573,-1.28820617997869,0.123160055924295,0.0335278659858994,0.0197111584726864,0.00949614708442434,0.0246556531166079,0.0343361904056701,0.0330702870075396,0.0280629249672986,0.0143094339852126,missense,G35D,-1.28820617997869,-1.28263716356862
NHERF3_PDZ2 binding CEP164,1,MNGGVQTWTQPRLCYLVKEGGSYGFSLKTVQGKKDVYMTDITPQGVAMRGGVLADDHLIEVNGENVEDASHEEVVEKVKKSGSRVMFLLVDKETDKRHVEQKIQFKRETAS*,2,,FALSE,FALSE,176.333333333333,161,168,200,14,18,12,-1.26176249004019,0.117628967338764,-1.24328625445367,0.114654001014759,-1.41436217370518,0.163921019302109,-1.28479361435448,0.0734104896461189,0.0254388009152279,0.0132394918222053,0.0277396735040524,0.0127455852647426,0.0264775949601591,0.0195397386805249,0.0284594162010311,0.00852924714534863,missense,"G35D,A50G",-1.28479361435448,-1.27912748388642
NHERF3_PDZ2 binding CEP164,1,MNGGVQTWTQPRLCYLVKEGGSYGFSLKTVQGKKDVYMTDITPQGVAMRVGVLADDHLIEVNGENVEDASHEEVVEKVKKSGSRVMFLLVDKETDKRHVEQKIQFKRETAS*,2,,FALSE,FALSE,178.666666666667,167,158,211,6,10,8,-1.5211959169088,0.155912266457711,-1.37701520648573,0.144559118337789,-1.57910767628318,0.195253786560961,-1.47449912154645,0.0931610904387908,-0.00376120662663698,0.0175483915522577,0.0128736091242324,0.0160700067355968,0.00683957609673927,0.0232746720464975,0.00641835417469158,0.0108239839907488,missense,"G35D,A50V",-1.47449912154645,-1.47423158956824
NHERF3_PDZ2 binding CEP164,1,MNGGVQTWTQPRLCYLVKEGGSYGFSLKTVQGKKDVYMTDITPQGVAMR*GVLADDHLIEVNGENVEDASHEEVVEKVKKSGSRVMFLLVDKETDKRHVEQKIQFKRETAS*,2,,FALSE,TRUE,72,56,65,95,0,3,7,,,-1.4924980065128,0.247291431872451,-1.3686164331654,0.216916739791646,-1.42248579247194,0.163070956344282,,,3.58898878423664e-05,0.0274903099959406,0.0319305857950135,0.0258569427459976,0.0124615578185767,0.0189465088108464,stop,"G35D,A50*",-1.42248579247194,-1.42073807637072
NHERF3_PDZ2 binding CEP164,1,MNGGVQTWTQPRLCYLVKEGGSYGFSLKTVQGKKDVYMTDITPQGVAMRYGVLADDHLIEVNGENVEDASHEEVVEKVKKSGSRVMFLLVDKETDKRHVEQKIQFKRETAS*,2,,FALSE,FALSE,89.3333333333333,90,83,95,3,2,8,-1.54318833254417,0.218552593306554,-1.68475335932937,0.28673325615085,-1.32545537052363,0.205527407584477,-1.4827254744558,0.132718694194732,-0.00623651873336106,0.0245987475471983,-0.021336299222342,0.0318748855876168,0.0370754774555501,0.0244993098077615,0.00546256982552137,0.015420010805699,missense,"G35D,A50Y",-1.4827254744558,-1.48269204625797
NHERF3_PDZ2 binding CEP164,1,MNGGVQTWTQPRLCYLVKEGGSYGFSLKTVQGKKDVYMTDITPQGVAMRWGVLADDHLIEVNGENVEDASHEEVVEKVKKSGSRVMFLLVDKETDKRHVEQKIQFKRETAS*,2,,FALSE,FALSE,82,87,77,82,2,1,0,-1.65222025499756,0.258246693674202,-1.867599900053,0.393431998644413,,,-1.71707466322564,0.215892274152162,-0.0185083874604208,0.0290664371741402,-0.0416625517257876,0.0437361194569647,,,-0.0217654483904778,0.0250835891695009,missense,"G35D,A50W",-1.71707466322564,-1.72371029379852
NHERF3_PDZ2 binding CEP164,1,MNGGVQTWTQPRLCYLVKEGGSYGFSLKTVQGKKDVYMTDITPQGVAMRCGVLADDHLIEVNGENVEDASHEEVVEKVKKSGSRVMFLLVDKETDKRHVEQKIQFKRETAS*,2,,FALSE,FALSE,122.666666666667,137,69,162,6,3,0,-1.46308604754406,0.160776830940547,-1.51016382690611,0.245740922755171,,,-1.47719729073447,0.134540221504276,0.00277923283865389,0.0180959128231332,-0.00192794232125401,0.0273179466594399,,,0.00610486557169349,0.0156316461820601,missense,"G35D,A50C",-1.47719729073447,-1.47700654267424
NHERF3_PDZ2 binding CEP164,1,MNGGVQTWTQPRLCYLVKEGGSYGFSLKTVQGKKDVYMTDITPQGVAMRFGVLADDHLIEVNGENVEDASHEEVVEKVKKSGSRVMFLLVDKETDKRHVEQKIQFKRETAS*,2,,FALSE,FALSE,83,77,96,76,3,5,0,-1.4974103146847,0.222263533595504,-1.45674446527078,0.194310747941989,,,-1.4743608793111,0.146289125927731,-0.00108406601019928,0.0250164249673082,0.00401045513967332,0.0216006784223058,,,0.00643441594184349,0.0169967005496007,missense,"G35D,A50F",-1.4743608793111,-1.47408941326511
NHERF3_PDZ2 binding CEP164,1,MNGGVQTWTQPRLCYLVKEGGSYGFSLKTVQGKKAVYMTDITPQGVAMRKGVLADDHLIEVNGENVEDASHEEVVEKVKKSGSRVMFLLVDKETDKRHVEQKIQFKRETAS*,2,,FALSE,FALSE,120.666666666667,106,96,160,2,3,1,-1.70625833169138,0.254386307631214,-1.47851991417779,0.248578201779205,-2.04202320373239,0.527107381331575,-1.63595624989302,0.168464533623915,-0.0245905344915608,0.0286319391877767,0.00158977345158634,0.0276333545946243,-0.0483409521602536,0.0628323355457703,-0.0123406509441224,0.0195731652169989,missense,"G35A,A50K",-1.63595624989302,-1.6402834301199
NHERF3_PDZ2 binding CEP164,1,MNGGVQTWTQPRLCYLVKEGGSYGFSLKTVQGKKAVYMTDITPQGVAMRNGVLADDHLIEVNGENVEDASHEEVVEKVKKSGSRVMFLLVDKETDKRHVEQKIQFKRETAS*,2,,FALSE,FALSE,103.333333333333,93,97,120,4,6,8,-1.30887356268792,0.211963940640919,-1.37909831174172,0.188320528472882,-1.39821465578342,0.195783678287988,-1.36519355077941,0.114300291932879,0.020136308891654,0.0238571749987051,0.0126420393977455,0.0209347718484201,0.0284024138874304,0.0233378362820494,0.019118095477735,0.0132800563431818,missense,"G35A,A50N",-1.36519355077941,-1.36181542439617
NHERF3_PDZ2 binding CEP164,1,MNGGVQTWTQPRLCYLVKEGGSYGFSLKTVQGKKAVYMTDITPQGVAMRTGVLADDHLIEVNGENVEDASHEEVVEKVKKSGSRVMFLLVDKETDKRHVEQKIQFKRETAS*,2,,FALSE,FALSE,158.666666666667,176,122,178,6,2,9,-1.51907056282368,0.157096139610938,-1.42074473743652,0.311607103958168,-1.41237054705363,0.185672570839921,-1.46761235846104,0.111925297440725,-0.00352199167248271,0.0176816400137998,0.00801238788129735,0.0346400027687397,0.0267150011481284,0.022132570489126,0.00721849737861313,0.0130041160097216,missense,"G35A,A50T",-1.46761235846104,-1.46714884446131
NHERF3_PDZ2 binding CEP164,1,MNGGVQTWTQPRLCYLVKEGGSYGFSLKTVQGKKAVYMTDITPQGVAMRRGVLADDHLIEVNGENVEDASHEEVVEKVKKSGSRVMFLLVDKETDKRHVEQKIQFKRETAS*,2,,FALSE,FALSE,447,425,373,543,18,17,26,-1.44993092398,0.0935245713637511,-1.39609387197771,0.109262461410375,-1.46765211224868,0.109399185401219,-1.4391765645191,0.059586552198869,0.00425988131144767,0.0105264700163494,0.0107527170872047,0.0121462313204606,0.0201253194687406,0.0130406186082972,0.0105223292352617,0.00692310366942553,missense,"G35A,A50R",-1.4391765645191,-1.43790383081613
NHERF3_PDZ2 binding CEP164,1,MNGGVQTWTQPRLCYLVKEGGSYGFSLKTVQGKKAVYMTDITPQGVAMRSGVLADDHLIEVNGENVEDASHEEVVEKVKKSGSRVMFLLVDKETDKRHVEQKIQFKRETAS*,2,,FALSE,FALSE,283.333333333333,284,261,305,14,19,21,-1.41423110611454,0.107688885567192,-1.34822424604486,0.105907902066886,-1.33137901785782,0.122617989414402,-1.36712243690767,0.0642963601145092,0.00827800250537811,0.0121207059116925,0.0160741746335492,0.011773319588121,0.036369365930387,0.0146163285275396,0.0188939865447684,0.00747031587184051,missense,"G35A,A50S",-1.36712243690767,-1.36379920235068
NHERF3_PDZ2 binding CEP164,1,MNGGVQTWTQPRLCYLVKEGGSYGFSLKTVQGKKAVYMTDITPQGVAMRMGVLADDHLIEVNGENVEDASHEEVVEKVKKSGSRVMFLLVDKETDKRHVEQKIQFKRETAS*,2,,FALSE,FALSE,91.6666666666667,113,76,86,4,4,4,-1.52265069648068,0.190437405464404,-1.44469516942484,0.219830879039419,-1.50471657633114,0.270845748559115,-1.49264020780912,0.127104134804067,-0.00392494641523539,0.0214342991299653,0.00534992280957883,0.0244376400982253,0.0157071554920367,0.032285396785037,0.00431061985817513,0.0147676794442538,missense,"G35A,A50M",-1.49264020780912,-1.49288893095893
NHERF3_PDZ2 binding CEP164,1,MNGGVQTWTQPRLCYLVKEGGSYGFSLKTVQGKKAVYMTDITPQGVAMRQGVLADDHLIEVNGENVEDASHEEVVEKVKKSGSRVMFLLVDKETDKRHVEQKIQFKRETAS*,2,,FALSE,FALSE,80.3333333333333,94,68,79,6,6,6,-1.3498565358594,0.169321142427417,-1.29684457200995,0.192977196923116,-1.34735284084595,0.22477906735976,-1.33178757088528,0.110752952701339,0.0155235527786907,0.0190576006166766,0.0217858289194061,0.0214524333714092,0.0344652518134425,0.0267941491320712,0.0229993917342115,0.0128679063471792,missense,"G35A,A50Q",-1.33178757088528,-1.3274587843168
NHERF3_PDZ2 binding CEP164,1,MNGGVQTWTQPRLCYLVKEGGSYGFSLKTVQGKKAVYMTDITPQGVAMRHGVLADDHLIEVNGENVEDASHEEVVEKVKKSGSRVMFLLVDKETDKRHVEQKIQFKRETAS*,2,,FALSE,FALSE,113,128,90,121,2,1,4,-1.62760600180096,0.259939216457556,-1.75710915808187,0.399786827144545,-1.61616828085949,0.270062937919921,-1.6464004204509,0.169595054163901,-0.0157379797005058,0.0292569356717132,-0.0293797778121551,0.0444425580266997,0.00242187218148443,0.0321920840702227,-0.0135541139293955,0.0197045155067859,missense,"G35A,A50H",-1.6464004204509,-1.65102481863542
NHERF3_PDZ2 binding CEP164,1,MNGGVQTWTQPRLCYLVKEGGSYGFSLKTVQGKKAVYMTDITPQGVAMRPGVLADDHLIEVNGENVEDASHEEVVEKVKKSGSRVMFLLVDKETDKRHVEQKIQFKRETAS*,2,,FALSE,FALSE,181,136,149,258,5,2,9,-1.50637334676932,0.17177576223643,-1.4457580457499,0.308309797317858,-1.55755889149363,0.184861925047051,-1.5180480694441,0.116505600516315,-0.00209288205841618,0.0193338754121057,0.00523176748392887,0.0342734555697225,0.00940823767207211,0.0220359397640209,0.00135859035443175,0.0135362816051377,missense,"G35A,A50P",-1.5180480694441,-1.51901984405132
NHERF3_PDZ2 binding CEP164,1,MNGGVQTWTQPRLCYLVKEGGSYGFSLKTVQGKKAVYMTDITPQGVAMRLGVLADDHLIEVNGENVEDASHEEVVEKVKKSGSRVMFLLVDKETDKRHVEQKIQFKRETAS*,2,,FALSE,FALSE,290.333333333333,303,293,275,3,4,8,-1.63493831874624,0.212438270206443,-1.69945527548823,0.204241660858674,-1.5628436561802,0.190801322967901,-1.62904536284333,0.11656370650714,-0.0165632538862029,0.0239105622088955,-0.0229706471238493,0.0227046547006394,0.00877828233502384,0.0227439287930494,-0.0115377048811746,0.0135430326887874,missense,"G35A,A50L",-1.62904536284333,-1.6331758745341
NHERF3_PDZ2 binding CEP164,1,MNGGVQTWTQPRLCYLVKEGGSYGFSLKTVQGKKAVYMTDITPQGVAMREGVLADDHLIEVNGENVEDASHEEVVEKVKKSGSRVMFLLVDKETDKRHVEQKIQFKRETAS*,2,,FALSE,FALSE,87,96,92,73,3,2,5,-1.55886776875663,0.216841654246974,-1.50366214582337,0.301556854638271,-1.3133511891841,0.247336261039115,-1.46381824530669,0.143428223817691,-0.00800128613894235,0.0244061762426968,-0.00120517879036297,0.0335227603829099,0.0385183219505568,0.0294830152197587,0.00765931896891875,0.0166643047125369,missense,"G35A,A50E",-1.46381824530669,-1.46324675925149
NHERF3_PDZ2 binding CEP164,1,MNGGVQTWTQPRLCYLVKEGGSYGFSLKTVQGKKAVYMTDITPQGVAMRDGVLADDHLIEVNGENVEDASHEEVVEKVKKSGSRVMFLLVDKETDKRHVEQKIQFKRETAS*,2,,FALSE,FALSE,119,128,105,124,5,2,5,-1.3153230715579,0.189315934051384,-1.4457580457499,0.308309797317858,-1.51528033461425,0.242768374381199,-1.40135030285463,0.134365607297583,0.0194103973932099,0.0213080741707785,0.00523176748392887,0.0342734555697225,0.0144479327443078,0.0289385132882922,0.0149171989041083,0.0156113585129388,missense,"G35A,A50D",-1.40135030285463,-1.39900111753926
NHERF3_PDZ2 binding CEP164,1,MNGGVQTWTQPRLCYLVKEGGSYGFSLKTVQGKKAVYMTDITPQGVAMRGGVLADDHLIEVNGENVEDASHEEVVEKVKKSGSRVMFLLVDKETDKRHVEQKIQFKRETAS*,2,,FALSE,FALSE,329,330,281,376,26,8,15,-1.26907856906087,0.0914188419136701,-1.58841940666278,0.149526096501807,-1.53037211365617,0.143557826303884,-1.39571668627598,0.0685343446808978,0.0246153543564733,0.0102894638735187,-0.0106272738352239,0.0166221640361472,0.0126489601661796,0.0171124022011618,0.015571744437765,0.007962708960882,missense,"G35A,A50G",-1.39571668627598,-1.39320718071264
```
